## Supplemental Data 2 for "ProTECT – Prediction of T-cell Epitopes for Cancer Therapy": rsem.isoforms.results (part 7 of 14)

```
ENST00000496577.5	ENSG00000155363.18	4312	4125.89	642.42	2.63	1.83	6.53
ENST00000285735.6	ENSG00000155366.16	2199	2012.89	7.59	0.06	0.04	0.06
ENST00000339083.11	ENSG00000155366.16	1418	1231.89	1188.17	16.28	11.33	14.12
ENST00000369632.6	ENSG00000155366.16	1026	839.89	0.00	0.00	0.00	0.00
ENST00000369633.6	ENSG00000155366.16	1295	1108.89	5424.37	82.55	57.44	71.63
ENST00000369636.6	ENSG00000155366.16	786	599.91	3.41	0.10	0.07	0.08
ENST00000369637.5	ENSG00000155366.16	888	701.89	16.57	0.40	0.28	0.35
ENST00000369638.6	ENSG00000155366.16	1028	841.89	12.31	0.25	0.17	0.21
ENST00000369642.7	ENSG00000155366.16	1355	1168.89	402.67	5.81	4.05	5.04
ENST00000414971.1	ENSG00000155366.16	470	284.12	0.00	0.00	0.00	0.00
ENST00000425265.6	ENSG00000155366.16	866	679.89	0.00	0.00	0.00	0.00
ENST00000436685.6	ENSG00000155366.16	517	331.05	28.45	1.45	1.01	1.26
ENST00000468093.5	ENSG00000155366.16	1042	855.89	34.09	0.67	0.47	0.58
ENST00000473074.1	ENSG00000155366.16	943	756.89	226.05	5.04	3.51	4.37
ENST00000478447.1	ENSG00000155366.16	420	234.26	35.57	2.56	1.78	2.22
ENST00000484054.3	ENSG00000155366.16	521	335.05	0.00	0.00	0.00	0.00
ENST00000484280.6	ENSG00000155366.16	891	704.89	3.35	0.08	0.06	0.07
ENST00000527563.1	ENSG00000155366.16	579	393.00	0.00	0.00	0.00	0.00
ENST00000528831.5	ENSG00000155366.16	463	277.13	0.00	0.00	0.00	0.00
ENST00000534717.5	ENSG00000155366.16	574	388.00	0.00	0.00	0.00	0.00
ENST00000309276.10	ENSG00000155367.15	1863	1676.89	313.22	3.15	2.19	94.36
ENST00000464951.1	ENSG00000155367.15	2474	2287.89	6.55	0.05	0.03	1.45
ENST00000471106.5	ENSG00000155367.15	1496	1309.89	10.89	0.14	0.10	4.20
ENST00000482367.1	ENSG00000155367.15	1001	814.89	0.00	0.00	0.00	0.00
ENST00000486709.1	ENSG00000155367.15	847	660.90	0.00	0.00	0.00	0.00
ENST00000311521.8	ENSG00000155368.16	714	527.93	59.68	1.91	1.33	0.48
ENST00000355857.7	ENSG00000155368.16	637	450.97	9209.99	344.64	239.83	86.49
ENST00000393103.2	ENSG00000155368.16	599	412.99	6.72	0.27	0.19	0.07
ENST00000409094.5	ENSG00000155368.16	576	390.00	590.37	25.54	17.78	6.41
ENST00000460901.1	ENSG00000155368.16	774	587.91	62.30	1.79	1.24	0.45
ENST00000475783.1	ENSG00000155368.16	842	655.90	399.40	10.28	7.15	2.58
ENST00000492375.1	ENSG00000155368.16	784	597.91	206.60	5.83	4.06	1.46
ENST00000535617.5	ENSG00000155368.16	654	467.96	101.23	3.65	2.54	0.92
ENST00000535757.5	ENSG00000155368.16	740	553.92	6.01	0.18	0.13	0.05
ENST00000542275.5	ENSG00000155368.16	757	570.92	0.00	0.00	0.00	0.00
ENST00000627093.2	ENSG00000155368.16	554	368.02	0.00	0.00	0.00	0.00
ENST00000627305.2	ENSG00000155368.16	620	433.97	112.70	4.38	3.05	1.10
ENST00000369626.7	ENSG00000155380.11	3910	3723.89	3790.22	17.18	11.95	37.40
ENST00000429288.1	ENSG00000155380.11	865	678.89	0.00	0.00	0.00	0.00
ENST00000443580.5	ENSG00000155380.11	1099	912.89	1334.90	24.68	17.17	53.73
ENST00000458229.5	ENSG00000155380.11	2201	2014.89	5.76	0.05	0.03	0.11
ENST00000478835.1	ENSG00000155380.11	452	266.16	22.92	1.45	1.01	3.16
ENST00000481750.1	ENSG00000155380.11	430	244.22	37.19	2.57	1.79	5.60
ENST00000538576.5	ENSG00000155380.11	4374	4187.89	0.00	0.00	0.00	0.00
ENST00000299192.7	ENSG00000155393.12	3560	3373.89	2918.24	14.60	10.16	74.88
ENST00000561525.5	ENSG00000155393.12	402	216.35	62.76	4.90	3.41	25.12
ENST00000561819.1	ENSG00000155393.12	468	282.12	0.00	0.00	0.00	0.00
ENST00000564942.1	ENSG00000155393.12	801	614.91	0.00	0.00	0.00	0.00
ENST00000569324.1	ENSG00000155393.12	746	559.92	0.00	0.00	0.00	0.00
ENST00000285805.3	ENSG00000155428.12	1350	1163.89	60.49	0.88	0.61	82.09
ENST00000395244.5	ENSG00000155428.12	1286	1099.89	12.47	0.19	0.13	17.91
ENST00000285814.8	ENSG00000155438.11	1734	1547.89	6326.61	68.97	48.00	40.03
ENST00000423105.5	ENSG00000155438.11	686	499.94	0.00	0.00	0.00	0.00
ENST00000447132.5	ENSG00000155438.11	759	572.92	1737.41	51.17	35.61	29.70
ENST00000451734.1	ENSG00000155438.11	559	373.01	7.15	0.32	0.23	0.19
ENST00000477693.1	ENSG00000155438.11	1096	909.89	316.20	5.86	4.08	3.40
ENST00000481978.5	ENSG00000155438.11	663	476.95	681.08	24.10	16.77	13.98
ENST00000498570.1	ENSG00000155438.11	374	188.55	244.52	21.88	15.23	12.70
ENST00000285848.9	ENSG00000155463.12	1719	1532.89	10.73	0.12	0.08	0.08
ENST00000358043.5	ENSG00000155463.12	1750	1563.89	15.71	0.17	0.12	0.12
ENST00000412791.5	ENSG00000155463.12	1440	1253.89	0.00	0.00	0.00	0.00
ENST00000431881.6	ENSG00000155463.12	889	702.89	6.44	0.15	0.11	0.11
ENST00000442110.5	ENSG00000155463.12	691	504.94	0.00	0.00	0.00	0.00
ENST00000473744.5	ENSG00000155463.12	824	637.90	0.00	0.00	0.00	0.00
ENST00000481218.1	ENSG00000155463.12	1596	1409.89	3098.89	37.09	25.81	25.26
ENST00000483939.6	ENSG00000155463.12	1224	1037.89	39.72	0.65	0.45	0.44
ENST00000495424.5	ENSG00000155463.12	1679	1492.89	0.00	0.00	0.00	0.00
ENST00000556473.1	ENSG00000155463.12	593	406.99	99.41	4.12	2.87	2.81
ENST00000557299.5	ENSG00000155463.12	538	352.03	55.25	2.65	1.84	1.80
ENST00000604262.5	ENSG00000155463.12	1571	1384.89	8356.24	101.82	70.86	69.36
ENST00000612549.4	ENSG00000155463.12	2971	2784.89	6.64	0.04	0.03	0.03
ENST00000285850.11	ENSG00000155465.18	2263	2076.89	67.43	0.55	0.38	5.03
ENST00000397528.8	ENSG00000155465.18	2098	1911.89	522.63	4.61	3.21	42.33
ENST00000397529.6	ENSG00000155465.18	2094	1907.89	81.14	0.72	0.50	6.59
ENST00000397532.7	ENSG00000155465.18	2447	2260.89	33.31	0.25	0.17	2.28
ENST00000488800.5	ENSG00000155465.18	847	660.90	0.00	0.00	0.00	0.00
ENST00000553351.1	ENSG00000155465.18	583	397.00	0.00	0.00	0.00	0.00
ENST00000553632.1	ENSG00000155465.18	475	289.11	0.00	0.00	0.00	0.00
ENST00000553874.5	ENSG00000155465.18	581	395.00	0.00	0.00	0.00	0.00
ENST00000554061.5	ENSG00000155465.18	1501	1314.89	326.87	4.19	2.92	38.50
ENST00000554517.5	ENSG00000155465.18	1158	971.89	0.00	0.00	0.00	0.00
ENST00000554741.5	ENSG00000155465.18	741	554.92	0.00	0.00	0.00	0.00
ENST00000554758.1	ENSG00000155465.18	720	533.93	0.00	0.00	0.00	0.00
ENST00000555251.1	ENSG00000155465.18	519	333.05	0.00	0.00	0.00	0.00
ENST00000555678.1	ENSG00000155465.18	834	647.90	18.16	0.47	0.33	4.34
ENST00000555702.5	ENSG00000155465.18	2272	2085.89	0.00	0.00	0.00	0.00
ENST00000555911.1	ENSG00000155465.18	596	409.99	2.46	0.10	0.07	0.93
ENST00000555959.1	ENSG00000155465.18	476	290.11	0.00	0.00	0.00	0.00
ENST00000556287.5	ENSG00000155465.18	3017	2830.89	0.00	0.00	0.00	0.00
ENST00000556350.1	ENSG00000155465.18	505	319.07	0.00	0.00	0.00	0.00
ENST00000557129.5	ENSG00000155465.18	572	386.00	0.00	0.00	0.00	0.00
ENST00000557629.5	ENSG00000155465.18	569	383.01	0.00	0.00	0.00	0.00
ENST00000285879.4	ENSG00000155495.8	4270	4083.89	18497.52	76.43	53.19	77.81
ENST00000406005.2	ENSG00000155495.8	1084	897.89	1159.48	21.79	15.16	22.19
ENST00000336314.8	ENSG00000155506.16	6595	6408.89	22852.02	60.17	41.87	37.21
ENST00000517616.5	ENSG00000155506.16	501	315.07	0.00	0.00	0.00	0.00
ENST00000518194.1	ENSG00000155506.16	450	264.16	10.56	0.67	0.47	0.42
ENST00000518297.5	ENSG00000155506.16	2630	2443.89	463.78	3.20	2.23	1.98
ENST00000518595.1	ENSG00000155506.16	773	586.91	2353.69	67.67	47.09	41.85
ENST00000518677.1	ENSG00000155506.16	827	640.90	10.11	0.27	0.19	0.16
ENST00000518742.1	ENSG00000155506.16	587	400.99	96.93	4.08	2.84	2.52
ENST00000518892.1	ENSG00000155506.16	399	213.36	0.00	0.00	0.00	0.00
ENST00000519194.1	ENSG00000155506.16	529	343.04	416.43	20.49	14.26	12.67
ENST00000519931.5	ENSG00000155506.16	569	383.01	0.00	0.00	0.00	0.00
ENST00000521577.1	ENSG00000155506.16	817	630.90	2.05	0.05	0.04	0.03
ENST00000522272.1	ENSG00000155506.16	467	281.13	1.00	0.06	0.04	0.04
ENST00000523163.5	ENSG00000155506.16	843	656.90	24.61	0.63	0.44	0.39
ENST00000524187.1	ENSG00000155506.16	287	103.87	24.79	4.03	2.80	2.49
ENST00000524248.5	ENSG00000155506.16	2128	1941.89	43.12	0.37	0.26	0.23
ENST00000285896.10	ENSG00000155508.13	2528	2341.89	912.96	6.58	4.58	6.55
ENST00000403027.6	ENSG00000155508.13	2604	2417.89	134.91	0.94	0.66	0.94
ENST00000517568.5	ENSG00000155508.13	692	505.94	5.58	0.19	0.13	0.19
ENST00000517876.5	ENSG00000155508.13	2708	2521.89	0.00	0.00	0.00	0.00
ENST00000518028.5	ENSG00000155508.13	516	330.05	0.00	0.00	0.00	0.00
ENST00000518775.5	ENSG00000155508.13	920	733.89	0.00	0.00	0.00	0.00
ENST00000518782.5	ENSG00000155508.13	550	364.02	0.00	0.00	0.00	0.00
ENST00000519211.5	ENSG00000155508.13	620	433.97	115.28	4.48	3.12	4.46
ENST00000519394.5	ENSG00000155508.13	500	314.07	0.00	0.00	0.00	0.00
ENST00000519404.5	ENSG00000155508.13	945	758.89	453.48	10.08	7.02	10.04
ENST00000519430.5	ENSG00000155508.13	562	376.01	0.00	0.00	0.00	0.00
ENST00000519903.5	ENSG00000155508.13	648	461.96	7.22	0.26	0.18	0.26
ENST00000520472.5	ENSG00000155508.13	912	725.89	0.00	0.00	0.00	0.00
ENST00000520671.5	ENSG00000155508.13	923	736.89	1198.27	27.44	19.10	27.31
ENST00000521174.5	ENSG00000155508.13	485	299.09	0.00	0.00	0.00	0.00
ENST00000521402.1	ENSG00000155508.13	596	409.99	5.02	0.21	0.14	0.21
ENST00000521450.5	ENSG00000155508.13	1158	971.89	2301.57	39.96	27.81	39.77
ENST00000521583.5	ENSG00000155508.13	1151	964.89	0.00	0.00	0.00	0.00
ENST00000521729.5	ENSG00000155508.13	1068	881.89	19.69	0.38	0.26	0.38
ENST00000522139.1	ENSG00000155508.13	566	380.01	218.65	9.71	6.76	9.66
ENST00000522458.5	ENSG00000155508.13	623	436.97	0.00	0.00	0.00	0.00
ENST00000522644.5	ENSG00000155508.13	1027	840.89	12.37	0.25	0.17	0.25
ENST00000523270.1	ENSG00000155508.13	575	389.00	0.00	0.00	0.00	0.00
ENST00000523698.5	ENSG00000155508.13	862	675.90	0.00	0.00	0.00	0.00
ENST00000524105.5	ENSG00000155508.13	904	717.89	0.00	0.00	0.00	0.00
ENST00000285900.9	ENSG00000155511.17	5708	5521.89	1.87	0.01	0.00	15.97
ENST00000340592.9	ENSG00000155511.17	3170	2983.89	0.00	0.00	0.00	0.00
ENST00000448073.8	ENSG00000155511.17	2825	2638.89	0.00	0.00	0.00	0.00
ENST00000474198.1	ENSG00000155511.17	734	547.93	0.12	0.00	0.00	10.30
ENST00000481559.6	ENSG00000155511.17	2069	1882.89	0.00	0.00	0.00	0.00
ENST00000492291.1	ENSG00000155511.17	419	233.26	0.00	0.00	0.00	0.00
ENST00000517469.1	ENSG00000155511.17	572	386.00	0.00	0.00	0.00	0.00
ENST00000518142.5	ENSG00000155511.17	2761	2574.89	4.02	0.03	0.02	73.73
ENST00000518783.1	ENSG00000155511.17	5233	5046.89	0.00	0.00	0.00	0.00
ENST00000518862.5	ENSG00000155511.17	586	399.99	0.00	0.00	0.00	0.00
ENST00000520353.5	ENSG00000155511.17	362	176.69	0.00	0.00	0.00	0.00
ENST00000520966.1	ENSG00000155511.17	560	374.01	0.00	0.00	0.00	0.00
ENST00000521843.6	ENSG00000155511.17	3069	2882.89	0.00	0.00	0.00	0.00
ENST00000285928.2	ENSG00000155530.2	3163	2976.89	872.00	4.94	3.44	100.00
ENST00000473068.1	ENSG00000155530.2	583	397.00	0.00	0.00	0.00	0.00
ENST00000285947.4	ENSG00000155542.11	1619	1432.89	287.47	3.39	2.36	5.40
ENST00000418299.5	ENSG00000155542.11	1009	822.89	1705.77	34.98	24.34	55.79
ENST00000423328.1	ENSG00000155542.11	417	231.27	11.61	0.85	0.59	1.35
ENST00000463805.5	ENSG00000155542.11	786	599.91	342.77	9.64	6.71	15.38
ENST00000472636.5	ENSG00000155542.11	606	419.98	36.93	1.48	1.03	2.37
ENST00000475908.5	ENSG00000155542.11	905	718.89	161.84	3.80	2.64	6.06
ENST00000477359.1	ENSG00000155542.11	449	263.17	2.63	0.17	0.12	0.27
ENST00000480414.1	ENSG00000155542.11	560	374.01	0.00	0.00	0.00	0.00
ENST00000498322.1	ENSG00000155542.11	571	385.01	68.88	3.02	2.10	4.82
ENST00000624733.1	ENSG00000155542.11	384	198.47	38.00	3.23	2.25	5.15
ENST00000628593.1	ENSG00000155542.11	1306	1119.89	142.14	2.14	1.49	3.42
ENST00000336942.9	ENSG00000155545.19	601	414.99	0.00	0.00	0.00	0.00
ENST00000381199.7	ENSG00000155545.19	5188	5001.89	0.00	0.00	0.00	0.00
ENST00000381213.7	ENSG00000155545.19	5198	5011.89	1413.94	4.76	3.31	22.01
ENST00000381226.7	ENSG00000155545.19	5210	5023.89	1193.26	4.01	2.79	18.53
ENST00000409421.5	ENSG00000155545.19	2152	1965.89	1071.05	9.19	6.40	42.50
ENST00000440000.5	ENSG00000155545.19	219	44.28	0.00	0.00	0.00	0.00
ENST00000451637.1	ENSG00000155545.19	304	120.05	0.00	0.00	0.00	0.00
ENST00000452157.5	ENSG00000155545.19	5240	5053.89	0.00	0.00	0.00	0.00
ENST00000480115.5	ENSG00000155545.19	394	208.40	45.30	3.67	2.55	16.96
ENST00000497185.2	ENSG00000155545.19	108	0.00	0.00	0.00	0.00	0.00
ENST00000546593.5	ENSG00000155545.19	244	64.84	0.00	0.00	0.00	0.00
ENST00000285968.10	ENSG00000155561.14	6266	6079.89	14546.66	40.38	28.10	31.52
ENST00000461255.5	ENSG00000155561.14	1447	1260.89	2361.74	31.61	22.00	24.67
ENST00000462316.5	ENSG00000155561.14	571	385.01	17.61	0.77	0.54	0.60
ENST00000463247.1	ENSG00000155561.14	570	384.01	2.07	0.09	0.06	0.07
ENST00000472132.5	ENSG00000155561.14	553	367.02	76.65	3.52	2.45	2.75
ENST00000477620.5	ENSG00000155561.14	1800	1613.89	424.98	4.44	3.09	3.47
ENST00000489493.1	ENSG00000155561.14	550	364.02	2.07	0.10	0.07	0.07
ENST00000490439.1	ENSG00000155561.14	653	466.96	0.00	0.00	0.00	0.00
ENST00000491089.1	ENSG00000155561.14	553	367.02	607.90	27.95	19.45	21.82
ENST00000607647.5	ENSG00000155561.14	4518	4331.89	4938.88	19.24	13.39	15.02
ENST00000328086.11	ENSG00000155592.15	7523	7336.89	373.03	0.86	0.60	5.20
ENST00000565590.1	ENSG00000155592.15	2332	2145.89	25.37	0.20	0.14	1.21
ENST00000569150.1	ENSG00000155592.15	3667	3480.89	3188.60	15.46	10.76	93.60
ENST00000334731.6	ENSG00000155621.14	1279	1092.89	661.28	10.21	7.11	56.53
ENST00000377027.1	ENSG00000155621.14	539	353.03	77.91	3.72	2.59	20.62
ENST00000377031.7	ENSG00000155621.14	1107	920.89	40.66	0.75	0.52	4.13
ENST00000473252.5	ENSG00000155621.14	678	491.95	13.23	0.45	0.32	2.51
ENST00000479413.1	ENSG00000155621.14	902	715.89	123.70	2.92	2.03	16.14
ENST00000486911.2	ENSG00000155621.14	3321	3134.89	2.21	0.01	0.01	0.07
ENST00000286049.2	ENSG00000155622.6	618	431.98	11.00	0.43	0.30	100.00
ENST00000339364.9	ENSG00000155629.14	4803	4616.89	191.92	0.70	0.49	7.81
ENST00000371109.3	ENSG00000155629.14	1766	1579.89	394.61	4.21	2.93	46.90
ENST00000371110.6	ENSG00000155629.14	3151	2964.89	633.05	3.60	2.51	40.10
ENST00000467625.5	ENSG00000155629.14	627	440.97	0.00	0.00	0.00	0.00
ENST00000468783.1	ENSG00000155629.14	1117	930.89	0.00	0.00	0.00	0.00
ENST00000489982.1	ENSG00000155629.14	599	412.99	11.43	0.47	0.32	5.20
ENST00000286070.9	ENSG00000155636.14	1785	1598.89	523.05	5.52	3.84	23.30
ENST00000424000.6	ENSG00000155636.14	1992	1805.89	696.77	6.51	4.53	27.48
ENST00000424099.1	ENSG00000155636.14	488	302.09	0.00	0.00	0.00	0.00
ENST00000455903.6	ENSG00000155636.14	2964	2777.89	1.17	0.01	0.00	0.03
ENST00000464647.1	ENSG00000155636.14	400	214.36	0.00	0.00	0.00	0.00
ENST00000493048.1	ENSG00000155636.14	735	548.92	290.94	8.94	6.22	37.75
ENST00000616198.4	ENSG00000155636.14	1788	1601.89	257.07	2.71	1.88	11.43
ENST00000342992.10	ENSG00000155657.25	101518	101331.89	222.02	0.04	0.03	3.53
ENST00000360870.9	ENSG00000155657.25	18218	18031.89	27.22	0.03	0.02	2.44
ENST00000412264.1	ENSG00000155657.25	635	448.97	0.00	0.00	0.00	0.00
ENST00000414766.5	ENSG00000155657.25	2887	2700.89	0.00	0.00	0.00	0.00
ENST00000425332.2	ENSG00000155657.25	723	536.93	0.00	0.00	0.00	0.00
ENST00000426232.5	ENSG00000155657.25	766	579.92	0.00	0.00	0.00	0.00
ENST00000436599.1	ENSG00000155657.25	641	454.96	0.00	0.00	0.00	0.00
ENST00000446966.1	ENSG00000155657.25	1118	931.89	0.96	0.02	0.01	1.67
ENST00000448510.2	ENSG00000155657.25	519	333.05	2.64	0.13	0.09	12.78
ENST00000460472.6	ENSG00000155657.25	82029	81842.89	3681.11	0.76	0.53	72.56
ENST00000470257.1	ENSG00000155657.25	2116	1929.89	0.00	0.00	0.00	0.00
ENST00000589042.5	ENSG00000155657.25	109224	109037.89	474.28	0.07	0.05	7.02
ENST00000591111.5	ENSG00000155657.25	104301	104114.89	0.00	0.00	0.00	0.00
ENST00000634225.1	ENSG00000155657.25	1548	1361.89	0.00	0.00	0.00	0.00
ENST00000374737.8	ENSG00000155659.14	1834	1647.89	5747.41	58.86	40.96	78.14
ENST00000412866.2	ENSG00000155659.14	1474	1287.89	197.84	2.59	1.80	3.44
ENST00000427538.5	ENSG00000155659.14	1170	983.89	464.66	7.97	5.55	10.58
ENST00000455586.6	ENSG00000155659.14	2190	2003.89	701.08	5.90	4.11	7.84
ENST00000286091.8	ENSG00000155660.10	2903	2716.89	52470.67	325.91	226.79	87.92
ENST00000413966.1	ENSG00000155660.10	550	364.02	11.22	0.52	0.36	0.14
ENST00000466592.1	ENSG00000155660.10	632	445.97	1169.76	44.26	30.80	11.94
ENST00000286096.8	ENSG00000155666.11	2462	2275.89	4.92	0.04	0.03	1.30
ENST00000441782.6	ENSG00000155666.11	1612	1425.89	80.65	0.95	0.66	34.04
ENST00000562269.1	ENSG00000155666.11	779	592.91	21.47	0.61	0.43	21.79
ENST00000562733.1	ENSG00000155666.11	560	374.01	0.00	0.00	0.00	0.00
ENST00000563571.5	ENSG00000155666.11	581	395.00	4.64	0.20	0.14	7.06
ENST00000563881.1	ENSG00000155666.11	260	78.95	0.00	0.00	0.00	0.00
ENST00000564961.1	ENSG00000155666.11	1075	888.89	3.37	0.06	0.04	2.28
ENST00000567366.1	ENSG00000155666.11	583	397.00	0.00	0.00	0.00	0.00
ENST00000567735.1	ENSG00000155666.11	798	611.91	0.49	0.01	0.01	0.48
ENST00000567785.5	ENSG00000155666.11	1037	850.89	0.00	0.00	0.00	0.00
ENST00000568792.1	ENSG00000155666.11	561	375.01	5.17	0.23	0.16	8.29
ENST00000568965.1	ENSG00000155666.11	1655	1468.89	0.00	0.00	0.00	0.00
ENST00000569329.1	ENSG00000155666.11	583	397.00	1.40	0.06	0.04	2.13
ENST00000569592.1	ENSG00000155666.11	505	319.07	12.00	0.63	0.44	22.63
ENST00000424898.2	ENSG00000155714.13	1260	1073.89	0.00	0.00	0.00	0.00
ENST00000523914.5	ENSG00000155714.13	1331	1144.89	0.00	0.00	0.00	0.00
ENST00000537222.6	ENSG00000155714.13	1068	881.89	85.00	1.63	1.13	100.00
ENST00000286149.8	ENSG00000155719.16	3471	3284.89	0.00	0.00	0.00	0.00
ENST00000388956.8	ENSG00000155719.16	3466	3279.89	0.00	0.00	0.00	0.00
ENST00000388957.3	ENSG00000155719.16	2703	2516.89	12.55	0.08	0.06	20.48
ENST00000388958.7	ENSG00000155719.16	3610	3423.89	0.00	0.00	0.00	0.00
ENST00000563506.1	ENSG00000155719.16	2662	2475.89	40.58	0.28	0.19	67.33
ENST00000563871.5	ENSG00000155719.16	4635	4448.89	5.07	0.02	0.01	4.68
ENST00000569064.1	ENSG00000155719.16	539	353.03	0.64	0.03	0.02	7.50
ENST00000359878.7	ENSG00000155729.12	2940	2753.89	100.07	0.61	0.43	1.53
ENST00000409157.5	ENSG00000155729.12	2556	2369.89	5224.13	37.20	25.89	93.12
ENST00000447556.1	ENSG00000155729.12	566	380.01	0.00	0.00	0.00	0.00
ENST00000468413.5	ENSG00000155729.12	850	663.90	69.96	1.78	1.24	4.45
ENST00000478816.5	ENSG00000155729.12	2677	2490.89	52.85	0.36	0.25	0.90
ENST00000286181.7	ENSG00000155744.9	4778	4591.89	1650.14	6.06	4.22	80.14
ENST00000418596.7	ENSG00000155744.9	9333	9146.89	96.80	0.18	0.12	2.36
ENST00000446678.5	ENSG00000155744.9	522	336.05	0.00	0.00	0.00	0.00
ENST00000452799.5	ENSG00000155744.9	692	505.94	19.03	0.63	0.44	8.39
ENST00000453765.5	ENSG00000155744.9	536	350.03	0.00	0.00	0.00	0.00
ENST00000474118.5	ENSG00000155744.9	771	584.91	2.27	0.07	0.05	0.87
ENST00000485144.1	ENSG00000155744.9	538	352.03	1.00	0.05	0.03	0.63
ENST00000485636.1	ENSG00000155744.9	530	344.04	9.60	0.47	0.33	6.22
ENST00000490725.5	ENSG00000155744.9	1971	1784.89	11.17	0.11	0.07	1.39
ENST00000494881.1	ENSG00000155744.9	486	300.09	0.00	0.00	0.00	0.00
ENST00000498780.5	ENSG00000155744.9	2209	2022.89	0.00	0.00	0.00	0.00
ENST00000286190.9	ENSG00000155749.12	1769	1582.89	0.00	0.00	0.00	0.00
ENST00000392257.7	ENSG00000155749.12	1943	1756.89	0.00	0.00	0.00	0.00
ENST00000405148.6	ENSG00000155749.12	2013	1826.89	0.00	0.00	0.00	0.00
ENST00000415745.5	ENSG00000155749.12	782	595.91	18.93	0.54	0.37	13.46
ENST00000418364.1	ENSG00000155749.12	458	272.14	0.00	0.00	0.00	0.00
ENST00000425488.1	ENSG00000155749.12	430	244.22	1.25	0.09	0.06	2.16
ENST00000439709.5	ENSG00000155749.12	1626	1439.89	99.19	1.16	0.81	29.19
ENST00000448967.1	ENSG00000155749.12	721	534.93	3.46	0.11	0.08	2.74
ENST00000494171.5	ENSG00000155749.12	2075	1888.89	9.40	0.08	0.06	2.11
ENST00000494223.1	ENSG00000155749.12	394	208.40	24.76	2.00	1.40	50.34
ENST00000286195.7	ENSG00000155754.14	2104	1917.89	401.83	3.54	2.46	30.12
ENST00000439140.5	ENSG00000155754.14	5512	5325.89	1102.42	3.49	2.43	29.76
ENST00000439802.5	ENSG00000155754.14	1639	1452.89	326.94	3.80	2.64	32.35
ENST00000450242.1	ENSG00000155754.14	2571	2384.89	128.81	0.91	0.63	7.77
ENST00000482942.1	ENSG00000155754.14	202	31.76	0.00	0.00	0.00	0.00
ENST00000286196.9	ENSG00000155755.18	1805	1618.89	0.00	0.00	0.00	0.00
ENST00000409444.6	ENSG00000155755.18	5592	5405.89	274.59	0.86	0.60	1.37
ENST00000409883.6	ENSG00000155755.18	5415	5228.89	1.82	0.01	0.00	0.01
ENST00000432684.6	ENSG00000155755.18	1071	884.89	70.55	1.35	0.94	2.15
ENST00000444047.6	ENSG00000155755.18	779	592.91	22.44	0.64	0.44	1.02
ENST00000463205.2	ENSG00000155755.18	677	490.95	73.17	2.51	1.75	4.02
ENST00000466641.5	ENSG00000155755.18	720	533.93	681.09	21.53	14.98	34.43
ENST00000466839.5	ENSG00000155755.18	839	652.90	1.49	0.04	0.03	0.06
ENST00000471318.5	ENSG00000155755.18	828	641.90	2.43	0.06	0.04	0.10
ENST00000480124.1	ENSG00000155755.18	759	572.92	22.61	0.67	0.46	1.07
ENST00000489550.5	ENSG00000155755.18	558	372.02	0.00	0.00	0.00	0.00
ENST00000495329.1	ENSG00000155755.18	4435	4248.89	527.52	2.10	1.46	3.35
ENST00000621467.4	ENSG00000155755.18	1824	1637.89	3180.30	32.77	22.80	52.41
ENST00000286201.2	ENSG00000155760.2	3859	3672.89	12145.07	55.80	38.83	100.00
ENST00000336338.9	ENSG00000155761.13	6924	6737.89	756.15	1.89	1.32	16.35
ENST00000437255.1	ENSG00000155761.13	3484	3297.89	183.41	0.94	0.65	8.10
ENST00000463628.1	ENSG00000155761.13	501	315.07	23.90	1.28	0.89	11.05
ENST00000465053.1	ENSG00000155761.13	527	341.04	29.22	1.45	1.01	12.48
ENST00000466857.5	ENSG00000155761.13	443	257.18	2.68	0.18	0.12	1.52
ENST00000469128.1	ENSG00000155761.13	598	411.99	4.12	0.17	0.12	1.46
ENST00000470550.1	ENSG00000155761.13	641	454.96	2.99	0.11	0.08	0.96
ENST00000473472.1	ENSG00000155761.13	485	299.09	0.00	0.00	0.00	0.00
ENST00000477444.1	ENSG00000155761.13	513	327.06	25.87	1.33	0.93	11.53
ENST00000478697.5	ENSG00000155761.13	613	426.98	5.93	0.23	0.16	2.02
ENST00000483383.1	ENSG00000155761.13	574	388.00	32.97	1.43	1.00	12.38
ENST00000486589.1	ENSG00000155761.13	431	245.22	10.23	0.70	0.49	6.08
ENST00000492438.5	ENSG00000155761.13	706	519.94	57.33	1.86	1.29	16.07
ENST00000286234.5	ENSG00000155792.9	2569	2382.89	511.17	3.62	2.52	9.66
ENST00000518057.1	ENSG00000155792.9	566	380.01	0.00	0.00	0.00	0.00
ENST00000523492.5	ENSG00000155792.9	1397	1210.89	2429.49	33.86	23.56	90.34
ENST00000319653.13	ENSG00000155816.19	6434	6247.89	16.90	0.05	0.03	63.82
ENST00000441342.1	ENSG00000155816.19	602	415.98	0.00	0.00	0.00	0.00
ENST00000447095.5	ENSG00000155816.19	906	719.89	1.10	0.03	0.02	36.18
ENST00000463398.5	ENSG00000155816.19	571	385.01	0.00	0.00	0.00	0.00
ENST00000496950.1	ENSG00000155816.19	693	506.94	0.00	0.00	0.00	0.00
ENST00000543681.1	ENSG00000155816.19	2902	2715.89	0.00	0.00	0.00	0.00
ENST00000545751.2	ENSG00000155816.19	1913	1726.89	0.00	0.00	0.00	0.00
ENST00000374819.6	ENSG00000155827.11	596	409.99	0.00	0.00	0.00	0.00
ENST00000389120.7	ENSG00000155827.11	3940	3753.89	5855.68	26.32	18.32	92.39
ENST00000466817.1	ENSG00000155827.11	784	597.91	0.00	0.00	0.00	0.00
ENST00000478072.2	ENSG00000155827.11	609	422.98	54.32	2.17	1.51	7.61
ENST00000479306.5	ENSG00000155827.11	387	201.44	0.00	0.00	0.00	0.00
ENST00000481046.1	ENSG00000155827.11	601	414.99	0.00	0.00	0.00	0.00
ENST00000374798.7	ENSG00000155833.14	2171	1984.89	0.00	0.00	0.00	0.00
ENST00000487798.5	ENSG00000155833.14	2053	1866.89	0.00	0.00	0.00	0.00
ENST00000590560.1	ENSG00000155833.14	203	32.46	0.00	0.00	0.00	0.00
ENST00000612124.4	ENSG00000155833.14	1817	1630.89	2.00	0.02	0.01	100.00
ENST00000309241.9	ENSG00000155846.16	10568	10381.89	84.25	0.14	0.10	0.54
ENST00000360453.8	ENSG00000155846.16	3004	2817.89	0.00	0.00	0.00	0.00
ENST00000394320.7	ENSG00000155846.16	4803	4616.89	461.99	1.69	1.18	6.65
ENST00000403750.5	ENSG00000155846.16	3146	2959.89	112.45	0.64	0.45	2.52
ENST00000434684.1	ENSG00000155846.16	2457	2270.89	305.83	2.27	1.58	8.95
ENST00000461780.1	ENSG00000155846.16	566	380.01	0.00	0.00	0.00	0.00
ENST00000492495.1	ENSG00000155846.16	572	386.00	472.49	20.66	14.37	81.34
ENST00000310758.8	ENSG00000155849.15	4022	3835.89	1256.17	5.53	3.85	11.42
ENST00000396040.6	ENSG00000155849.15	1982	1795.89	1863.50	17.51	12.19	36.18
ENST00000396045.7	ENSG00000155849.15	2524	2337.89	32.51	0.23	0.16	0.48
ENST00000420636.5	ENSG00000155849.15	881	694.89	102.57	2.49	1.73	5.15
ENST00000424212.1	ENSG00000155849.15	610	423.98	59.49	2.37	1.65	4.89
ENST00000433246.5	ENSG00000155849.15	580	394.00	0.00	0.00	0.00	0.00
ENST00000442504.5	ENSG00000155849.15	3154	2967.89	583.32	3.32	2.31	6.85
ENST00000445322.1	ENSG00000155849.15	858	671.90	0.00	0.00	0.00	0.00
ENST00000448602.5	ENSG00000155849.15	2621	2434.89	0.00	0.00	0.00	0.00
ENST00000453399.5	ENSG00000155849.15	503	317.07	0.00	0.00	0.00	0.00
ENST00000455119.5	ENSG00000155849.15	576	390.00	0.00	0.00	0.00	0.00
ENST00000455879.5	ENSG00000155849.15	650	463.96	4.40	0.16	0.11	0.33
ENST00000463390.1	ENSG00000155849.15	2876	2689.89	2.12	0.01	0.01	0.03
ENST00000464262.6	ENSG00000155849.15	549	363.02	0.00	0.00	0.00	0.00
ENST00000472359.1	ENSG00000155849.15	570	384.01	0.00	0.00	0.00	0.00
ENST00000479447.1	ENSG00000155849.15	591	404.99	0.00	0.00	0.00	0.00
ENST00000487336.1	ENSG00000155849.15	655	468.96	51.00	1.84	1.28	3.79
ENST00000487843.1	ENSG00000155849.15	568	382.01	0.00	0.00	0.00	0.00
ENST00000497024.1	ENSG00000155849.15	877	690.89	611.92	14.95	10.40	30.88
ENST00000286298.4	ENSG00000155850.7	8080	7893.89	33424.76	71.45	49.72	27.59
ENST00000433184.1	ENSG00000155850.7	570	384.01	0.00	0.00	0.00	0.00
ENST00000503336.1	ENSG00000155850.7	618	431.98	4801.43	187.57	130.52	72.41
ENST00000286307.5	ENSG00000155858.5	6584	6397.89	187.00	0.49	0.34	100.00
ENST00000286317.5	ENSG00000155868.7	2402	2215.89	4.75	0.04	0.03	0.17
ENST00000420343.1	ENSG00000155868.7	1382	1195.89	1030.44	14.54	10.12	67.07
ENST00000524289.1	ENSG00000155868.7	979	792.89	333.77	7.10	4.94	32.77
ENST00000380530.1	ENSG00000155875.13	1727	1540.89	15.15	0.17	0.12	74.48
ENST00000380534.8	ENSG00000155875.13	2099	1912.89	0.00	0.00	0.00	0.00
ENST00000542071.2	ENSG00000155875.13	1923	1736.89	5.85	0.06	0.04	25.52
ENST00000583128.2	ENSG00000155875.13	574	388.00	0.00	0.00	0.00	0.00
ENST00000380527.2	ENSG00000155876.5	1589	1402.89	14882.04	179.01	124.57	100.00
ENST00000286344.3	ENSG00000155886.11	2170	1983.89	93.03	0.79	0.55	96.88
ENST00000341998.6	ENSG00000155886.11	10749	10562.89	15.97	0.03	0.02	3.12
ENST00000286349.3	ENSG00000155890.3	2539	2352.89	3.00	0.02	0.01	100.00
ENST00000286353.8	ENSG00000155893.12	3281	3094.89	400.57	2.18	1.52	23.00
ENST00000393010.6	ENSG00000155893.12	3160	2973.89	0.00	0.00	0.00	0.00
ENST00000502783.5	ENSG00000155893.12	2066	1879.89	328.38	2.95	2.05	31.04
ENST00000504264.5	ENSG00000155893.12	1773	1586.89	0.00	0.00	0.00	0.00
ENST00000505013.5	ENSG00000155893.12	568	382.01	72.61	3.21	2.23	33.78
ENST00000505502.1	ENSG00000155893.12	479	293.10	0.00	0.00	0.00	0.00
ENST00000508812.1	ENSG00000155893.12	4158	3971.89	138.34	0.59	0.41	6.19
ENST00000511968.5	ENSG00000155893.12	684	497.94	0.00	0.00	0.00	0.00
ENST00000512457.5	ENSG00000155893.12	569	383.01	0.00	0.00	0.00	0.00
ENST00000513007.1	ENSG00000155893.12	582	396.00	1.09	0.05	0.03	0.49
ENST00000513528.5	ENSG00000155893.12	797	610.91	1.44	0.04	0.03	0.42
ENST00000514263.2	ENSG00000155893.12	289	105.76	0.00	0.00	0.00	0.00
ENST00000514680.5	ENSG00000155893.12	478	292.11	8.04	0.46	0.32	4.89
ENST00000514880.5	ENSG00000155893.12	629	442.97	0.00	0.00	0.00	0.00
ENST00000636601.1	ENSG00000155893.12	3742	3555.89	0.00	0.00	0.00	0.00
ENST00000637579.1	ENSG00000155893.12	2390	2203.89	1.23	0.01	0.01	0.10
ENST00000637751.1	ENSG00000155893.12	4654	4467.89	2.31	0.01	0.01	0.09
ENST00000286355.9	ENSG00000155897.9	5938	5751.89	15.65	0.05	0.03	18.55
ENST00000377928.7	ENSG00000155897.9	3363	3176.89	18.91	0.10	0.07	40.59
ENST00000522949.1	ENSG00000155897.9	928	741.89	4.44	0.10	0.07	40.85
ENST00000286364.7	ENSG00000155903.11	5614	5427.89	1067.73	3.32	2.31	9.11
ENST00000452898.2	ENSG00000155903.11	2562	2375.89	2219.06	15.76	10.97	43.24
ENST00000505833.1	ENSG00000155903.11	362	176.69	0.00	0.00	0.00	0.00
ENST00000506365.1	ENSG00000155903.11	465	279.13	205.65	12.43	8.65	34.11
ENST00000509032.5	ENSG00000155903.11	563	377.01	0.00	0.00	0.00	0.00
ENST00000509118.5	ENSG00000155903.11	879	692.89	202.55	4.93	3.43	13.53
ENST00000515549.1	ENSG00000155903.11	494	308.08	0.00	0.00	0.00	0.00
ENST00000336451.7	ENSG00000155906.16	1413	1226.89	66.47	0.91	0.64	4.05
ENST00000367303.8	ENSG00000155906.16	1854	1667.89	1902.31	19.25	13.39	85.19
ENST00000444024.1	ENSG00000155906.16	743	556.92	4.49	0.14	0.09	0.60
ENST00000491268.1	ENSG00000155906.16	838	651.90	88.73	2.30	1.60	10.17
ENST00000622845.4	ENSG00000155906.16	1484	1297.89	0.00	0.00	0.00	0.00
ENST00000286380.2	ENSG00000155918.7	802	615.91	3.06	0.08	0.06	100.00
ENST00000367341.5	ENSG00000155918.7	1285	1098.89	0.00	0.00	0.00	0.00
ENST00000338087.9	ENSG00000155926.13	3451	3264.89	178.98	0.93	0.64	6.21
ENST00000395352.7	ENSG00000155926.13	2102	1915.89	0.00	0.00	0.00	0.00
ENST00000427060.6	ENSG00000155926.13	1914	1727.89	76.05	0.74	0.52	4.99
ENST00000517549.1	ENSG00000155926.13	822	635.90	79.47	2.11	1.47	14.16
ENST00000517615.1	ENSG00000155926.13	742	555.92	0.00	0.00	0.00	0.00
ENST00000517648.5	ENSG00000155926.13	896	709.89	0.00	0.00	0.00	0.00
ENST00000517932.1	ENSG00000155926.13	571	385.01	0.00	0.00	0.00	0.00
ENST00000518565.5	ENSG00000155926.13	1217	1030.89	0.00	0.00	0.00	0.00
ENST00000518594.1	ENSG00000155926.13	977	790.89	6.15	0.13	0.09	0.88
ENST00000519341.5	ENSG00000155926.13	826	639.90	0.00	0.00	0.00	0.00
ENST00000519504.5	ENSG00000155926.13	895	708.89	4.17	0.10	0.07	0.67
ENST00000519558.5	ENSG00000155926.13	563	377.01	0.00	0.00	0.00	0.00
ENST00000519747.5	ENSG00000155926.13	561	375.01	0.00	0.00	0.00	0.00
ENST00000520106.5	ENSG00000155926.13	1033	846.89	40.11	0.80	0.56	5.37
ENST00000521302.5	ENSG00000155926.13	586	399.99	0.00	0.00	0.00	0.00
ENST00000521823.5	ENSG00000155926.13	629	442.97	0.00	0.00	0.00	0.00
ENST00000522002.5	ENSG00000155926.13	994	807.89	0.00	0.00	0.00	0.00
ENST00000522119.5	ENSG00000155926.13	594	407.99	6.78	0.28	0.20	1.88
ENST00000522432.5	ENSG00000155926.13	577	391.00	0.00	0.00	0.00	0.00
ENST00000522946.5	ENSG00000155926.13	476	290.11	0.00	0.00	0.00	0.00
ENST00000523224.5	ENSG00000155926.13	1214	1027.89	32.52	0.53	0.37	3.58
ENST00000523610.5	ENSG00000155926.13	582	396.00	0.00	0.00	0.00	0.00
ENST00000524345.5	ENSG00000155926.13	1003	816.89	448.77	9.27	6.45	62.26
ENST00000286424.12	ENSG00000155957.17	989	802.89	64.37	1.35	0.94	0.47
ENST00000358230.7	ENSG00000155957.17	2952	2765.89	21.57	0.13	0.09	0.05
ENST00000398033.8	ENSG00000155957.17	844	657.90	757.63	19.43	13.52	6.74
ENST00000534930.1	ENSG00000155957.17	571	385.01	6.90	0.30	0.21	0.10
ENST00000535812.1	ENSG00000155957.17	766	579.92	0.00	0.00	0.00	0.00
ENST00000538217.1	ENSG00000155957.17	552	366.02	678.62	31.29	21.77	10.85
ENST00000542072.1	ENSG00000155957.17	220	45.06	1.09	0.41	0.28	0.14
ENST00000542724.5	ENSG00000155957.17	770	583.91	123.62	3.57	2.49	1.24
ENST00000544599.5	ENSG00000155957.17	2240	2053.89	19.10	0.16	0.11	0.05
ENST00000545407.5	ENSG00000155957.17	1303	1116.89	26.46	0.40	0.28	0.14
ENST00000545504.1	ENSG00000155957.17	409	223.31	28.66	2.17	1.51	0.75
ENST00000556010.2	ENSG00000155957.17	610	423.98	4524.01	180.06	125.30	62.47
ENST00000613669.4	ENSG00000155957.17	851	664.90	25.83	0.66	0.46	0.23
ENST00000633367.1	ENSG00000155957.17	876	689.89	1974.81	48.30	33.61	16.76
ENST00000286428.5	ENSG00000155959.10	1686	1499.89	2211.36	24.88	17.31	32.88
ENST00000460509.1	ENSG00000155959.10	586	399.99	944.21	39.83	27.72	52.64
ENST00000535916.5	ENSG00000155959.10	944	757.89	492.44	10.96	7.63	14.49
ENST00000625964.2	ENSG00000155959.10	1547	1360.89	0.00	0.00	0.00	0.00
ENST00000369454.3	ENSG00000155961.4	3505	3318.89	9.00	0.05	0.03	100.00
ENST00000321926.4	ENSG00000155962.12	629	442.97	7.66	0.29	0.20	3.11
ENST00000369449.6	ENSG00000155962.12	2655	2468.89	370.77	2.53	1.76	27.04
ENST00000465553.5	ENSG00000155962.12	902	715.89	258.88	6.10	4.25	65.11
ENST00000491205.1	ENSG00000155962.12	516	330.05	8.69	0.44	0.31	4.74
ENST00000286437.7	ENSG00000155966.13	12280	12093.89	775.96	1.08	0.75	45.14
ENST00000342251.7	ENSG00000155966.13	7313	7126.89	251.96	0.60	0.42	24.87
ENST00000370457.9	ENSG00000155966.13	3952	3765.89	98.46	0.44	0.31	18.39
ENST00000370458.5	ENSG00000155966.13	1488	1301.89	11.25	0.15	0.10	6.08
ENST00000370460.6	ENSG00000155966.13	13746	13559.89	106.39	0.13	0.09	5.52
ENST00000318063.9	ENSG00000155970.11	3992	3805.89	71.00	0.31	0.22	84.45
ENST00000517398.1	ENSG00000155970.11	439	253.19	0.00	0.00	0.00	0.00
ENST00000517447.1	ENSG00000155970.11	477	291.11	1.00	0.06	0.04	15.55
ENST00000519044.5	ENSG00000155970.11	1130	943.89	0.00	0.00	0.00	0.00
ENST00000519866.1	ENSG00000155970.11	559	373.01	0.00	0.00	0.00	0.00
ENST00000522235.5	ENSG00000155970.11	316	131.62	0.00	0.00	0.00	0.00
ENST00000359742.8	ENSG00000155974.11	5216	5029.89	9.07	0.03	0.02	1.90
ENST00000398016.7	ENSG00000155974.11	4888	4701.89	0.00	0.00	0.00	0.00
ENST00000535002.1	ENSG00000155974.11	573	387.00	0.00	0.00	0.00	0.00
ENST00000535323.1	ENSG00000155974.11	863	676.89	1.53	0.04	0.03	2.38
ENST00000536215.5	ENSG00000155974.11	2491	2304.89	0.00	0.00	0.00	0.00
ENST00000538164.5	ENSG00000155974.11	2980	2793.89	71.88	0.43	0.30	27.11
ENST00000538211.5	ENSG00000155974.11	3410	3223.89	0.00	0.00	0.00	0.00
ENST00000538373.1	ENSG00000155974.11	600	413.99	0.00	0.00	0.00	0.00
ENST00000539540.5	ENSG00000155974.11	524	338.05	0.32	0.02	0.01	1.01
ENST00000540433.5	ENSG00000155974.11	2843	2656.89	0.00	0.00	0.00	0.00
ENST00000540854.5	ENSG00000155974.11	757	570.92	24.18	0.71	0.50	44.63
ENST00000541299.1	ENSG00000155974.11	558	372.02	0.00	0.00	0.00	0.00
ENST00000541947.1	ENSG00000155974.11	567	381.01	0.00	0.00	0.00	0.00
ENST00000542021.1	ENSG00000155974.11	200	30.38	0.00	0.00	0.00	0.00
ENST00000542309.5	ENSG00000155974.11	592	405.99	0.00	0.00	0.00	0.00
ENST00000543172.5	ENSG00000155974.11	848	661.90	14.43	0.37	0.26	22.97
ENST00000545666.5	ENSG00000155974.11	662	475.95	0.00	0.00	0.00	0.00
ENST00000324849.8	ENSG00000155975.9	4906	4719.89	32.38	0.12	0.08	0.19
ENST00000425020.6	ENSG00000155975.9	4051	3864.89	1438.78	6.28	4.37	10.38
ENST00000518038.1	ENSG00000155975.9	655	468.96	0.00	0.00	0.00	0.00
ENST00000519381.1	ENSG00000155975.9	575	389.00	3.75	0.16	0.11	0.27
ENST00000519515.1	ENSG00000155975.9	266	84.39	11.00	2.20	1.53	3.63
ENST00000520140.5	ENSG00000155975.9	2102	1915.89	1737.95	15.31	10.65	25.28
ENST00000520997.1	ENSG00000155975.9	627	440.97	374.83	14.34	9.98	23.69
ENST00000521005.1	ENSG00000155975.9	479	293.10	0.00	0.00	0.00	0.00
ENST00000521162.5	ENSG00000155975.9	818	631.90	3.15	0.08	0.06	0.14
ENST00000521829.5	ENSG00000155975.9	1307	1120.89	1030.16	15.51	10.79	25.62
ENST00000521976.1	ENSG00000155975.9	697	510.94	197.98	6.54	4.55	10.80
ENST00000286452.5	ENSG00000155980.11	3527	3340.89	10.00	0.05	0.04	100.00
ENST00000455537.6	ENSG00000155980.11	5824	5637.89	0.00	0.00	0.00	0.00
ENST00000552227.1	ENSG00000155980.11	548	362.02	0.00	0.00	0.00	0.00
ENST00000286479.3	ENSG00000156006.4	1322	1135.89	3.00	0.04	0.03	100.00
ENST00000520116.1	ENSG00000156006.4	716	529.93	0.00	0.00	0.00	0.00
ENST00000286482.5	ENSG00000156009.9	1778	1591.89	22.73	0.24	0.17	81.21
ENST00000345830.3	ENSG00000156009.9	734	547.93	0.00	0.00	0.00	0.00
ENST00000493910.1	ENSG00000156009.9	751	564.92	0.00	0.00	0.00	0.00
ENST00000535454.5	ENSG00000156009.9	2112	1925.89	0.00	0.00	0.00	0.00
ENST00000542674.5	ENSG00000156009.9	2084	1897.89	6.27	0.06	0.04	18.79
ENST00000286485.12	ENSG00000156011.16	6665	6478.89	0.00	0.00	0.00	0.00
ENST00000327040.12	ENSG00000156011.16	11689	11502.89	5009.17	7.35	5.11	61.63
ENST00000428502.6	ENSG00000156011.16	6330	6143.89	1.74	0.00	0.00	0.04
ENST00000440756.4	ENSG00000156011.16	11690	11503.89	0.00	0.00	0.00	0.00
ENST00000517971.5	ENSG00000156011.16	580	394.00	0.00	0.00	0.00	0.00
ENST00000518303.5	ENSG00000156011.16	901	714.89	29.17	0.69	0.48	5.78
ENST00000518315.5	ENSG00000156011.16	1806	1619.89	132.61	1.38	0.96	11.59
ENST00000518963.5	ENSG00000156011.16	564	378.01	45.09	2.01	1.40	16.88
ENST00000519633.1	ENSG00000156011.16	579	393.00	11.34	0.49	0.34	4.09
ENST00000519653.5	ENSG00000156011.16	616	429.98	0.00	0.00	0.00	0.00
ENST00000519851.5	ENSG00000156011.16	815	628.90	0.00	0.00	0.00	0.00
ENST00000520789.1	ENSG00000156011.16	750	563.92	0.00	0.00	0.00	0.00
ENST00000520858.5	ENSG00000156011.16	610	423.98	0.00	0.00	0.00	0.00
ENST00000521027.5	ENSG00000156011.16	447	261.17	0.00	0.00	0.00	0.00
ENST00000521475.1	ENSG00000156011.16	627	440.97	0.00	0.00	0.00	0.00
ENST00000521841.1	ENSG00000156011.16	487	301.09	0.00	0.00	0.00	0.00
ENST00000521878.1	ENSG00000156011.16	733	546.93	0.00	0.00	0.00	0.00
ENST00000523619.5	ENSG00000156011.16	8145	7958.89	0.00	0.00	0.00	0.00
ENST00000614430.3	ENSG00000156011.16	6136	5949.89	0.00	0.00	0.00	0.00
ENST00000615573.4	ENSG00000156011.16	5843	5656.89	0.00	0.00	0.00	0.00
ENST00000376830.3	ENSG00000156017.12	1012	825.89	8.53	0.17	0.12	1.31
ENST00000376834.7	ENSG00000156017.12	4130	3943.89	1282.95	5.49	3.82	41.36
ENST00000451153.1	ENSG00000156017.12	715	528.93	238.53	7.61	5.30	57.33
ENST00000357157.10	ENSG00000156026.14	2874	2687.89	0.00	0.00	0.00	0.00
ENST00000373053.7	ENSG00000156026.14	2949	2762.89	750.61	4.58	3.19	33.85
ENST00000483185.1	ENSG00000156026.14	637	450.97	4.06	0.15	0.11	1.12
ENST00000536019.5	ENSG00000156026.14	3224	3037.89	0.00	0.00	0.00	0.00
ENST00000603118.5	ENSG00000156026.14	544	358.03	81.67	3.85	2.68	28.42
ENST00000603649.5	ENSG00000156026.14	473	287.11	1.05	0.06	0.04	0.45
ENST00000604152.1	ENSG00000156026.14	556	370.02	0.00	0.00	0.00	0.00
ENST00000604372.5	ENSG00000156026.14	894	707.89	0.00	0.00	0.00	0.00
ENST00000604679.5	ENSG00000156026.14	1074	887.89	15.57	0.30	0.21	2.18
ENST00000605416.1	ENSG00000156026.14	2288	2101.89	573.05	4.60	3.20	33.97
ENST00000605597.5	ENSG00000156026.14	3224	3037.89	0.00	0.00	0.00	0.00
ENST00000286523.9	ENSG00000156030.13	8091	7904.89	35.83	0.08	0.05	0.11
ENST00000394071.6	ENSG00000156030.13	7721	7534.89	7862.92	17.61	12.25	25.40
ENST00000421708.1	ENSG00000156030.13	558	372.02	0.00	0.00	0.00	0.00
ENST00000423556.6	ENSG00000156030.13	3547	3360.89	8106.71	40.70	28.33	58.72
ENST00000435371.1	ENSG00000156030.13	3839	3652.89	0.00	0.00	0.00	0.00
ENST00000451078.5	ENSG00000156030.13	2633	2446.89	2.70	0.02	0.01	0.03
ENST00000462716.1	ENSG00000156030.13	4726	4539.89	142.49	0.53	0.37	0.76
ENST00000476562.5	ENSG00000156030.13	5314	5127.89	60.44	0.20	0.14	0.29
ENST00000478847.1	ENSG00000156030.13	460	274.14	23.58	1.45	1.01	2.09
ENST00000483269.1	ENSG00000156030.13	550	364.02	188.34	8.73	6.08	12.59
ENST00000486739.1	ENSG00000156030.13	534	348.04	0.00	0.00	0.00	0.00
ENST00000310715.7	ENSG00000156042.17	3703	3516.89	287.90	1.38	0.96	34.39
ENST00000340329.7	ENSG00000156042.17	1403	1216.89	0.00	0.00	0.00	0.00
ENST00000355577.7	ENSG00000156042.17	3691	3504.89	87.06	0.42	0.29	10.44
ENST00000394865.2	ENSG00000156042.17	1222	1035.89	3.18	0.05	0.04	1.29
ENST00000433268.5	ENSG00000156042.17	1710	1523.89	83.99	0.93	0.65	23.16
ENST00000462684.5	ENSG00000156042.17	1231	1044.89	0.00	0.00	0.00	0.00
ENST00000493787.5	ENSG00000156042.17	6686	6499.89	229.08	0.59	0.41	14.81
ENST00000495161.5	ENSG00000156042.17	1321	1134.89	42.99	0.64	0.44	15.91
ENST00000341700.6	ENSG00000156049.6	2482	2295.89	78.85	0.58	0.40	41.94
ENST00000464095.1	ENSG00000156049.6	694	507.94	24.15	0.80	0.56	58.06
ENST00000286544.3	ENSG00000156050.8	4078	3891.89	472.81	2.05	1.43	77.58
ENST00000556794.5	ENSG00000156050.8	1365	1178.89	41.38	0.59	0.41	22.42
ENST00000286548.8	ENSG00000156052.10	6539	6352.89	4280.92	11.37	7.91	22.55
ENST00000411677.1	ENSG00000156052.10	551	365.02	844.72	39.05	27.18	77.45
ENST00000286574.8	ENSG00000156076.9	2238	2051.89	13.00	0.11	0.07	100.00
ENST00000543094.1	ENSG00000156076.9	429	243.23	0.00	0.00	0.00	0.00
ENST00000546001.1	ENSG00000156076.9	568	382.01	0.00	0.00	0.00	0.00
ENST00000305107.6	ENSG00000156096.12	2103	1916.89	302.00	2.66	1.85	100.00
ENST00000502655.5	ENSG00000156096.12	1187	1000.89	0.00	0.00	0.00	0.00
ENST00000503836.5	ENSG00000156096.12	570	384.01	0.00	0.00	0.00	0.00
ENST00000506580.5	ENSG00000156096.12	1453	1266.89	0.00	0.00	0.00	0.00
ENST00000510114.1	ENSG00000156096.12	596	409.99	0.00	0.00	0.00	0.00
ENST00000512583.5	ENSG00000156096.12	1836	1649.89	0.00	0.00	0.00	0.00
ENST00000404129.6	ENSG00000156097.12	2834	2647.89	0.00	0.00	0.00	0.00
ENST00000469383.2	ENSG00000156097.12	2557	2370.89	3.83	0.03	0.02	79.54
ENST00000526744.1	ENSG00000156097.12	595	408.99	0.00	0.00	0.00	0.00
ENST00000527748.5	ENSG00000156097.12	4921	4734.89	1.97	0.01	0.00	20.46
ENST00000533959.1	ENSG00000156097.12	595	408.99	0.00	0.00	0.00	0.00
ENST00000616874.1	ENSG00000156097.12	2459	2272.89	0.00	0.00	0.00	0.00
ENST00000618721.4	ENSG00000156097.12	2823	2636.89	0.00	0.00	0.00	0.00
ENST00000286614.10	ENSG00000156103.15	11558	11371.89	24645.49	36.57	25.45	17.47
ENST00000520568.1	ENSG00000156103.15	605	418.98	1007.11	40.56	28.23	19.38
ENST00000522726.1	ENSG00000156103.15	551	365.02	13.60	0.63	0.44	0.30
ENST00000544227.5	ENSG00000156103.15	1512	1325.89	10338.09	131.58	91.56	62.85
ENST00000286621.6	ENSG00000156110.13	1169	982.89	736.70	12.65	8.80	46.13
ENST00000372734.3	ENSG00000156110.13	2083	1896.89	1390.94	12.37	8.61	45.13
ENST00000467840.1	ENSG00000156110.13	603	416.98	18.00	0.73	0.51	2.66
ENST00000478611.2	ENSG00000156110.13	443	257.18	1.02	0.07	0.05	0.24
ENST00000539909.5	ENSG00000156110.13	1866	1679.89	159.34	1.60	1.11	5.84
ENST00000541550.5	ENSG00000156110.13	2222	2035.89	0.00	0.00	0.00	0.00
ENST00000286627.9	ENSG00000156113.21	6875	6688.89	0.00	0.00	0.00	0.00
ENST00000286628.12	ENSG00000156113.21	6100	5913.89	85.45	0.24	0.17	4.07
ENST00000354353.9	ENSG00000156113.21	5732	5545.89	89.74	0.27	0.19	4.56
ENST00000372403.8	ENSG00000156113.21	3548	3361.89	496.90	2.49	1.74	41.65
ENST00000372408.6	ENSG00000156113.21	3646	3459.89	0.00	0.00	0.00	0.00
ENST00000372421.9	ENSG00000156113.21	3729	3542.89	0.00	0.00	0.00	0.00
ENST00000372437.5	ENSG00000156113.21	3788	3601.89	0.00	0.00	0.00	0.00
ENST00000372440.5	ENSG00000156113.21	4157	3970.89	0.00	0.00	0.00	0.00
ENST00000372443.5	ENSG00000156113.21	4617	4430.89	0.00	0.00	0.00	0.00
ENST00000404771.7	ENSG00000156113.21	4125	3938.89	0.00	0.00	0.00	0.00
ENST00000404857.5	ENSG00000156113.21	3173	2986.89	0.00	0.00	0.00	0.00
ENST00000406533.7	ENSG00000156113.21	5639	5452.89	0.00	0.00	0.00	0.00
ENST00000428546.1	ENSG00000156113.21	826	639.90	13.18	0.35	0.24	5.80
ENST00000434208.5	ENSG00000156113.21	3090	2903.89	40.34	0.23	0.16	3.92
ENST00000450795.5	ENSG00000156113.21	994	807.89	6.69	0.14	0.10	2.33
ENST00000457953.5	ENSG00000156113.21	3902	3715.89	0.00	0.00	0.00	0.00
ENST00000468471.1	ENSG00000156113.21	167	11.59	0.00	0.00	0.00	0.00
ENST00000475352.1	ENSG00000156113.21	709	522.93	0.00	0.00	0.00	0.00
ENST00000480683.1	ENSG00000156113.21	1046	859.89	63.26	1.24	0.86	20.73
ENST00000481070.1	ENSG00000156113.21	896	709.89	0.00	0.00	0.00	0.00
ENST00000484343.1	ENSG00000156113.21	637	450.97	0.00	0.00	0.00	0.00
ENST00000484507.5	ENSG00000156113.21	759	572.92	1.37	0.04	0.03	0.67
ENST00000604624.5	ENSG00000156113.21	11397	11210.89	16.14	0.02	0.02	0.41
ENST00000618048.1	ENSG00000156113.21	1357	1170.89	65.87	0.95	0.66	15.85
ENST00000626620.2	ENSG00000156113.21	3826	3639.89	0.00	0.00	0.00	0.00
ENST00000637862.1	ENSG00000156113.21	563	377.01	0.00	0.00	0.00	0.00
ENST00000286639.6	ENSG00000156127.6	980	793.89	8.58	0.18	0.13	16.35
ENST00000555504.1	ENSG00000156127.6	361	175.70	0.97	0.09	0.06	8.33
ENST00000555795.1	ENSG00000156127.6	617	430.98	21.45	0.84	0.58	75.31
ENST00000286648.9	ENSG00000156136.9	2716	2529.89	3624.05	24.17	16.82	85.22
ENST00000503359.5	ENSG00000156136.9	2683	2496.89	600.68	4.06	2.83	14.31
ENST00000504730.5	ENSG00000156136.9	2401	2214.89	0.00	0.00	0.00	0.00
ENST00000504952.1	ENSG00000156136.9	2614	2427.89	19.29	0.13	0.09	0.47
ENST00000509617.1	ENSG00000156136.9	428	242.23	0.00	0.00	0.00	0.00
ENST00000509764.1	ENSG00000156136.9	183	19.71	0.00	0.00	0.00	0.00
ENST00000286657.9	ENSG00000156140.9	6409	6222.89	48.32	0.13	0.09	6.69
ENST00000505193.1	ENSG00000156140.9	1002	815.89	0.00	0.00	0.00	0.00
ENST00000511274.1	ENSG00000156140.9	865	678.89	48.91	1.22	0.85	62.06
ENST00000622135.1	ENSG00000156140.9	4479	4292.89	155.77	0.61	0.43	31.26
ENST00000369792.4	ENSG00000156150.6	1859	1672.89	0.00	0.00	0.00	0.00
ENST00000414645.6	ENSG00000156162.16	6197	6010.89	10565.22	29.66	20.64	20.60
ENST00000519176.5	ENSG00000156162.16	1124	937.89	224.74	4.04	2.81	2.81
ENST00000519353.5	ENSG00000156162.16	340	155.02	90.96	9.90	6.89	6.88
ENST00000520774.5	ENSG00000156162.16	581	395.00	326.41	13.94	9.70	9.68
ENST00000521525.1	ENSG00000156162.16	802	615.91	210.57	5.77	4.01	4.01
ENST00000522422.5	ENSG00000156162.16	680	493.95	6.26	0.21	0.15	0.15
ENST00000522669.1	ENSG00000156162.16	548	362.02	1604.18	74.78	52.04	51.93
ENST00000523020.1	ENSG00000156162.16	828	641.90	216.65	5.70	3.96	3.96
ENST00000396111.6	ENSG00000156170.12	1869	1682.89	0.00	0.00	0.00	0.00
ENST00000396113.5	ENSG00000156170.12	2549	2362.89	8.96	0.06	0.04	0.11
ENST00000396124.8	ENSG00000156170.12	1798	1611.89	680.67	7.13	4.96	11.69
ENST00000454358.6	ENSG00000156170.12	946	759.89	1106.19	24.57	17.09	40.31
ENST00000517976.5	ENSG00000156170.12	1196	1009.89	136.64	2.28	1.59	3.75
ENST00000518258.5	ENSG00000156170.12	1373	1186.89	13.11	0.19	0.13	0.31
ENST00000518608.5	ENSG00000156170.12	561	375.01	58.26	2.62	1.82	4.30
ENST00000519136.5	ENSG00000156170.12	816	629.90	8.48	0.23	0.16	0.37
ENST00000519804.1	ENSG00000156170.12	419	233.26	14.02	1.01	0.71	1.66
ENST00000520632.5	ENSG00000156170.12	845	658.90	36.69	0.94	0.65	1.54
ENST00000520757.1	ENSG00000156170.12	1474	1287.89	188.37	2.47	1.72	4.05
ENST00000521063.1	ENSG00000156170.12	712	525.93	0.00	0.00	0.00	0.00
ENST00000521587.1	ENSG00000156170.12	453	267.16	6.00	0.38	0.26	0.62
ENST00000521840.1	ENSG00000156170.12	1057	870.89	2.00	0.04	0.03	0.06
ENST00000522683.5	ENSG00000156170.12	582	396.00	20.84	0.89	0.62	1.46
ENST00000523184.5	ENSG00000156170.12	732	545.93	1.00	0.03	0.02	0.05
ENST00000523337.5	ENSG00000156170.12	796	609.91	633.49	17.53	12.20	28.76
ENST00000523378.5	ENSG00000156170.12	949	762.89	26.28	0.58	0.40	0.95
ENST00000286692.8	ENSG00000156171.14	2246	2059.89	0.00	0.00	0.00	0.00
ENST00000461449.5	ENSG00000156171.14	611	424.98	1113.44	44.21	30.77	51.25
ENST00000462092.5	ENSG00000156171.14	802	615.91	108.42	2.97	2.07	3.44
ENST00000463682.1	ENSG00000156171.14	688	501.94	0.00	0.00	0.00	0.00
ENST00000477588.5	ENSG00000156171.14	502	316.07	46.22	2.47	1.72	2.86
ENST00000477769.1	ENSG00000156171.14	268	86.21	0.00	0.00	0.00	0.00
ENST00000480600.6	ENSG00000156171.14	533	347.04	22.54	1.10	0.76	1.27
ENST00000484310.5	ENSG00000156171.14	1872	1685.89	3426.14	34.29	23.86	39.75
ENST00000490780.5	ENSG00000156171.14	769	582.91	25.63	0.74	0.52	0.86
ENST00000496430.6	ENSG00000156171.14	767	580.92	16.61	0.48	0.34	0.56
ENST00000539140.5	ENSG00000156171.14	1883	1696.89	0.00	0.00	0.00	0.00
ENST00000286688.5	ENSG00000156172.5	3334	3147.89	486.00	2.61	1.81	100.00
ENST00000286719.11	ENSG00000156194.17	3414	3227.89	0.00	0.00	0.00	0.00
ENST00000503352.1	ENSG00000156194.17	219	44.28	0.00	0.00	0.00	0.00
ENST00000510607.1	ENSG00000156194.17	521	335.05	0.00	0.00	0.00	0.00
ENST00000511880.7	ENSG00000156194.17	4163	3976.89	21.66	0.09	0.06	62.09
ENST00000513324.1	ENSG00000156194.17	590	403.99	1.34	0.06	0.04	37.91
ENST00000515552.1	ENSG00000156194.17	494	308.08	0.00	0.00	0.00	0.00
ENST00000621010.1	ENSG00000156194.17	1797	1610.89	0.00	0.00	0.00	0.00
ENST00000286732.4	ENSG00000156206.13	1631	1444.89	15.02	0.18	0.12	50.21
ENST00000560091.5	ENSG00000156206.13	574	388.00	0.00	0.00	0.00	0.00
ENST00000561216.1	ENSG00000156206.13	572	386.00	3.98	0.17	0.12	49.79
ENST00000286744.9	ENSG00000156218.12	7336	7149.89	661.32	1.56	1.09	96.46
ENST00000561483.5	ENSG00000156218.12	4986	4799.89	10.21	0.04	0.02	2.22
ENST00000562296.5	ENSG00000156218.12	551	365.02	0.00	0.00	0.00	0.00
ENST00000565653.1	ENSG00000156218.12	543	357.03	0.00	0.00	0.00	0.00
ENST00000567476.1	ENSG00000156218.12	6873	6686.89	8.47	0.02	0.01	1.32
ENST00000567663.1	ENSG00000156218.12	533	347.04	0.00	0.00	0.00	0.00
ENST00000567716.1	ENSG00000156218.12	575	389.00	0.00	0.00	0.00	0.00
ENST00000569510.5	ENSG00000156218.12	2468	2281.89	0.00	0.00	0.00	0.00
ENST00000341029.9	ENSG00000156219.16	1517	1330.89	14373.74	182.25	126.83	65.55
ENST00000349321.7	ENSG00000156219.16	1528	1341.89	0.00	0.00	0.00	0.00
ENST00000355810.8	ENSG00000156219.16	1561	1374.89	131.95	1.62	1.13	0.58
ENST00000395688.7	ENSG00000156219.16	323	138.41	8.56	1.04	0.73	0.38
ENST00000504112.5	ENSG00000156219.16	419	233.26	36.79	2.66	1.85	0.96
ENST00000504914.5	ENSG00000156219.16	545	359.03	0.00	0.00	0.00	0.00
ENST00000506313.1	ENSG00000156219.16	286	102.93	0.00	0.00	0.00	0.00
ENST00000506667.5	ENSG00000156219.16	386	200.45	5.32	0.45	0.31	0.16
ENST00000510423.1	ENSG00000156219.16	560	374.01	1165.48	52.59	36.59	18.91
ENST00000510669.5	ENSG00000156219.16	772	585.91	32.28	0.93	0.65	0.33
ENST00000510863.1	ENSG00000156219.16	773	586.91	44.10	1.27	0.88	0.46
ENST00000511188.1	ENSG00000156219.16	352	166.82	0.00	0.00	0.00	0.00
ENST00000513122.5	ENSG00000156219.16	801	614.91	1202.35	33.00	22.96	11.87
ENST00000513353.5	ENSG00000156219.16	502	316.07	0.00	0.00	0.00	0.00
ENST00000513494.5	ENSG00000156219.16	1577	1390.89	182.44	2.21	1.54	0.80
ENST00000286749.3	ENSG00000156222.11	2636	2449.89	0.00	0.00	0.00	0.00
ENST00000338602.6	ENSG00000156222.11	1360	1173.89	0.00	0.00	0.00	0.00
ENST00000394573.5	ENSG00000156222.11	2769	2582.89	0.00	0.00	0.00	0.00
ENST00000538177.5	ENSG00000156222.11	2155	1968.89	7.00	0.06	0.04	100.00
ENST00000286760.5	ENSG00000156232.7	5101	4914.89	3368.88	11.57	8.05	23.38
ENST00000560964.1	ENSG00000156232.7	677	490.95	1103.12	37.92	26.39	76.62
ENST00000286758.4	ENSG00000156234.7	1203	1016.89	134.58	2.23	1.55	95.10
ENST00000506590.1	ENSG00000156234.7	540	354.03	2.42	0.12	0.08	4.90
ENST00000303775.9	ENSG00000156239.11	4865	4678.89	5.80	0.02	0.01	0.21
ENST00000351429.7	ENSG00000156239.11	4781	4594.89	223.83	0.82	0.57	8.44
ENST00000460212.1	ENSG00000156239.11	1293	1106.89	583.37	8.89	6.19	91.34
ENST00000286777.6	ENSG00000156253.6	1625	1438.89	2279.61	26.74	18.60	36.65
ENST00000466746.1	ENSG00000156253.6	842	655.90	317.99	8.18	5.69	11.22
ENST00000471269.1	ENSG00000156253.6	571	385.01	4.40	0.19	0.13	0.26
ENST00000472184.1	ENSG00000156253.6	1787	1600.89	1927.75	20.32	14.14	27.86
ENST00000481411.1	ENSG00000156253.6	950	763.89	3.44	0.08	0.05	0.10
ENST00000486719.5	ENSG00000156253.6	1789	1602.89	1630.82	17.17	11.95	23.54
ENST00000493196.1	ENSG00000156253.6	3094	2907.89	46.99	0.27	0.19	0.37
ENST00000334352.8	ENSG00000156256.14	3004	2817.89	0.00	0.00	0.00	0.00
ENST00000399973.1	ENSG00000156256.14	581	395.00	0.00	0.00	0.00	0.00
ENST00000399975.7	ENSG00000156256.14	2960	2773.89	2871.56	17.47	12.16	37.64
ENST00000399976.6	ENSG00000156256.14	2963	2776.89	4139.51	25.16	17.51	54.21
ENST00000474835.5	ENSG00000156256.14	3835	3648.89	399.13	1.85	1.28	3.98
ENST00000485067.1	ENSG00000156256.14	2259	2072.89	237.81	1.94	1.35	4.17
ENST00000286788.8	ENSG00000156261.12	2005	1818.89	7824.14	72.59	50.51	31.80
ENST00000431234.1	ENSG00000156261.12	968	781.89	0.00	0.00	0.00	0.00
ENST00000432178.5	ENSG00000156261.12	556	370.02	0.00	0.00	0.00	0.00
ENST00000470450.5	ENSG00000156261.12	1872	1685.89	6209.36	62.15	43.25	27.23
ENST00000475205.1	ENSG00000156261.12	431	245.22	16.28	1.12	0.78	0.49
ENST00000480359.1	ENSG00000156261.12	452	266.16	132.88	8.42	5.86	3.69
ENST00000481059.5	ENSG00000156261.12	879	692.89	17.64	0.43	0.30	0.19
ENST00000484403.5	ENSG00000156261.12	808	621.90	835.19	22.66	15.77	9.93
ENST00000494296.1	ENSG00000156261.12	514	328.06	5.36	0.28	0.19	0.12
ENST00000496121.5	ENSG00000156261.12	1326	1139.89	1467.74	21.73	15.12	9.52
ENST00000540844.5	ENSG00000156261.12	1927	1740.89	312.79	3.03	2.11	1.33
ENST00000626972.2	ENSG00000156261.12	1862	1675.89	3560.63	35.85	24.95	15.71
ENST00000286791.9	ENSG00000156265.15	1725	1538.89	0.00	0.00	0.00	0.00
ENST00000339024.8	ENSG00000156265.15	2066	1879.89	9.85	0.09	0.06	1.26
ENST00000341618.8	ENSG00000156265.15	1855	1668.89	6.11	0.06	0.04	0.88
ENST00000399925.5	ENSG00000156265.15	692	505.94	0.00	0.00	0.00	0.00
ENST00000399926.5	ENSG00000156265.15	749	562.92	19.30	0.58	0.40	8.27
ENST00000399928.5	ENSG00000156265.15	1904	1717.89	0.00	0.00	0.00	0.00
ENST00000399934.5	ENSG00000156265.15	1964	1777.89	0.00	0.00	0.00	0.00
ENST00000399935.6	ENSG00000156265.15	2093	1906.89	0.00	0.00	0.00	0.00
ENST00000399947.6	ENSG00000156265.15	2003	1816.89	0.00	0.00	0.00	0.00
ENST00000419845.5	ENSG00000156265.15	577	391.00	0.00	0.00	0.00	0.00
ENST00000451489.1	ENSG00000156265.15	556	370.02	0.00	0.00	0.00	0.00
ENST00000460883.5	ENSG00000156265.15	655	468.96	117.13	4.21	2.93	60.26
ENST00000470800.1	ENSG00000156265.15	835	648.90	77.22	2.01	1.40	28.71
ENST00000492930.5	ENSG00000156265.15	769	582.91	0.00	0.00	0.00	0.00
ENST00000496779.5	ENSG00000156265.15	1570	1383.89	2.31	0.03	0.02	0.40
ENST00000545939.5	ENSG00000156265.15	1407	1220.89	1.08	0.01	0.01	0.21
ENST00000286794.4	ENSG00000156269.4	2014	1827.89	923.27	8.52	5.93	44.50
ENST00000511542.1	ENSG00000156269.4	1035	848.89	1.98	0.04	0.03	0.21
ENST00000513733.1	ENSG00000156269.4	584	398.00	249.75	10.59	7.37	55.29
ENST00000286800.7	ENSG00000156273.15	5669	5482.89	10964.85	33.75	23.48	22.58
ENST00000399921.5	ENSG00000156273.15	5769	5582.89	1426.14	4.31	3.00	2.88
ENST00000422809.5	ENSG00000156273.15	850	663.90	0.00	0.00	0.00	0.00
ENST00000435072.1	ENSG00000156273.15	692	505.94	226.18	7.54	5.25	5.05
ENST00000447177.5	ENSG00000156273.15	751	564.92	2631.55	78.61	54.70	52.60
ENST00000451655.5	ENSG00000156273.15	777	590.91	115.42	3.30	2.29	2.21
ENST00000462262.1	ENSG00000156273.15	1073	886.89	154.17	2.93	2.04	1.96
ENST00000468059.1	ENSG00000156273.15	663	476.95	28.50	1.01	0.70	0.67
ENST00000546469.5	ENSG00000156273.15	485	299.09	0.00	0.00	0.00	0.00
ENST00000547141.5	ENSG00000156273.15	315	130.65	4.10	0.53	0.37	0.35
ENST00000548219.5	ENSG00000156273.15	325	140.36	114.30	13.74	9.56	9.20
ENST00000548467.1	ENSG00000156273.15	217	42.74	1.00	0.40	0.28	0.27
ENST00000550131.5	ENSG00000156273.15	349	163.87	32.42	3.34	2.32	2.23
ENST00000286808.4	ENSG00000156282.4	1193	1006.89	7.00	0.12	0.08	100.00
ENST00000399899.1	ENSG00000156284.5	2068	1881.89	5.00	0.04	0.03	100.00
ENST00000286824.6	ENSG00000156298.12	1270	1083.89	0.00	0.00	0.00	0.00
ENST00000378482.6	ENSG00000156298.12	1909	1722.89	1235.97	12.11	8.42	47.77
ENST00000419600.3	ENSG00000156298.12	1683	1496.89	1174.03	13.24	9.21	52.23
ENST00000471410.5	ENSG00000156298.12	1210	1023.89	0.00	0.00	0.00	0.00
ENST00000475216.5	ENSG00000156298.12	1224	1037.89	0.00	0.00	0.00	0.00
ENST00000480976.5	ENSG00000156298.12	553	367.02	0.00	0.00	0.00	0.00
ENST00000488893.5	ENSG00000156298.12	736	549.92	0.00	0.00	0.00	0.00
ENST00000494037.1	ENSG00000156298.12	575	389.00	0.00	0.00	0.00	0.00
ENST00000286827.7	ENSG00000156299.13	7200	7013.89	3475.29	8.36	5.82	42.09
ENST00000423206.5	ENSG00000156299.13	523	337.05	124.83	6.25	4.35	31.46
ENST00000455508.1	ENSG00000156299.13	1187	1000.89	0.00	0.00	0.00	0.00
ENST00000469412.5	ENSG00000156299.13	2313	2126.89	74.89	0.59	0.41	2.99
ENST00000491927.1	ENSG00000156299.13	938	751.89	55.15	1.24	0.86	6.23
ENST00000541036.5	ENSG00000156299.13	7018	6831.89	0.00	0.00	0.00	0.00
ENST00000636887.1	ENSG00000156299.13	4160	3973.89	806.40	3.42	2.38	17.24
ENST00000286835.11	ENSG00000156304.14	4193	4006.89	14251.90	60.02	41.77	51.69
ENST00000399804.5	ENSG00000156304.14	4127	3940.89	8312.96	35.60	24.77	30.66
ENST00000434667.3	ENSG00000156304.14	3846	3659.89	491.46	2.27	1.58	1.95
ENST00000467731.1	ENSG00000156304.14	2976	2789.89	143.36	0.87	0.60	0.75
ENST00000472318.1	ENSG00000156304.14	796	609.91	444.39	12.30	8.56	10.59
ENST00000485790.1	ENSG00000156304.14	1282	1095.89	328.94	5.07	3.52	4.36
ENST00000318842.11	ENSG00000156313.12	3108	2921.89	3673.47	21.22	14.76	7.75
ENST00000339363.7	ENSG00000156313.12	3686	3499.89	10283.94	49.59	34.51	18.12
ENST00000378505.6	ENSG00000156313.12	4767	4580.89	3702.55	13.64	9.49	4.98
ENST00000464437.1	ENSG00000156313.12	428	242.23	0.00	0.00	0.00	0.00
ENST00000470183.1	ENSG00000156313.12	382	196.48	509.69	43.77	30.46	15.99
ENST00000474584.5	ENSG00000156313.12	2268	2081.89	259.03	2.10	1.46	0.77
ENST00000476559.2	ENSG00000156313.12	1047	860.89	305.48	5.99	4.17	2.19
ENST00000482855.5	ENSG00000156313.12	2819	2632.89	2301.19	14.75	10.26	5.39
ENST00000494707.5	ENSG00000156313.12	426	240.24	1676.98	117.80	81.97	43.04
ENST00000494841.1	ENSG00000156313.12	653	466.96	133.68	4.83	3.36	1.77
ENST00000325303.8	ENSG00000156345.17	2175	1988.89	277.48	2.35	1.64	33.71
ENST00000336654.9	ENSG00000156345.17	2176	1989.89	42.66	0.36	0.25	5.18
ENST00000375871.8	ENSG00000156345.17	1907	1720.89	25.48	0.25	0.17	3.58
ENST00000375883.7	ENSG00000156345.17	2301	2114.89	0.00	0.00	0.00	0.00
ENST00000459720.5	ENSG00000156345.17	3540	3353.89	65.18	0.33	0.23	4.70
ENST00000486228.7	ENSG00000156345.17	2021	1834.89	344.93	3.17	2.21	45.42
ENST00000603475.1	ENSG00000156345.17	5503	5316.89	72.59	0.23	0.16	3.30
ENST00000604175.5	ENSG00000156345.17	1170	983.89	0.00	0.00	0.00	0.00
ENST00000605159.5	ENSG00000156345.17	1860	1673.89	0.11	0.00	0.00	0.02
ENST00000605591.1	ENSG00000156345.17	573	387.00	6.57	0.29	0.20	4.10
ENST00000337211.8	ENSG00000156374.14	1950	1763.89	24.82	0.24	0.17	1.98
ENST00000369847.3	ENSG00000156374.14	2230	2043.89	1267.30	10.46	7.28	87.38
ENST00000490296.1	ENSG00000156374.14	1868	1681.89	93.72	0.94	0.65	7.85
ENST00000492755.1	ENSG00000156374.14	498	312.08	6.16	0.33	0.23	2.78
ENST00000286918.8	ENSG00000156381.8	6727	6540.89	358.95	0.93	0.64	100.00
ENST00000557902.1	ENSG00000156381.8	620	433.97	0.00	0.00	0.00	0.00
ENST00000559404.5	ENSG00000156381.8	1502	1315.89	0.00	0.00	0.00	0.00
ENST00000559651.1	ENSG00000156381.8	1444	1257.89	0.00	0.00	0.00	0.00
ENST00000560748.5	ENSG00000156381.8	1413	1226.89	0.00	0.00	0.00	0.00
ENST00000369727.3	ENSG00000156384.14	1438	1251.89	252.18	3.40	2.37	67.60
ENST00000369729.7	ENSG00000156384.14	1503	1316.89	107.10	1.37	0.96	27.29
ENST00000463224.5	ENSG00000156384.14	496	310.08	4.72	0.26	0.18	5.11
ENST00000369699.8	ENSG00000156395.12	5530	5343.89	5.00	0.02	0.01	100.00
ENST00000369701.7	ENSG00000156395.12	5757	5570.89	0.00	0.00	0.00	0.00
ENST00000393176.2	ENSG00000156395.12	458	272.14	0.00	0.00	0.00	0.00
ENST00000369893.9	ENSG00000156398.12	6866	6679.89	219.61	0.55	0.39	8.04
ENST00000459894.6	ENSG00000156398.12	2324	2137.89	270.19	2.13	1.48	30.89
ENST00000480358.6	ENSG00000156398.12	2315	2128.89	0.00	0.00	0.00	0.00
ENST00000602287.5	ENSG00000156398.12	584	398.00	17.77	0.75	0.52	10.91
ENST00000602439.5	ENSG00000156398.12	554	368.02	0.00	0.00	0.00	0.00
ENST00000602544.5	ENSG00000156398.12	606	419.98	4.14	0.17	0.12	2.41
ENST00000602647.5	ENSG00000156398.12	583	397.00	0.00	0.00	0.00	0.00
ENST00000602660.1	ENSG00000156398.12	667	480.95	66.50	2.33	1.62	33.80
ENST00000602670.1	ENSG00000156398.12	574	388.00	0.00	0.00	0.00	0.00
ENST00000602764.5	ENSG00000156398.12	582	396.00	1.57	0.07	0.05	0.97
ENST00000602785.5	ENSG00000156398.12	607	420.98	0.00	0.00	0.00	0.00
ENST00000602831.5	ENSG00000156398.12	770	583.91	0.00	0.00	0.00	0.00
ENST00000602868.1	ENSG00000156398.12	642	455.96	24.23	0.90	0.62	12.99
ENST00000286953.7	ENSG00000156411.9	643	456.96	3580.12	132.21	92.00	71.21
ENST00000414262.6	ENSG00000156411.9	842	655.90	276.10	7.10	4.94	3.83
ENST00000553430.5	ENSG00000156411.9	1659	1472.89	492.23	5.64	3.92	3.04
ENST00000553449.1	ENSG00000156411.9	271	88.97	24.25	4.60	3.20	2.48
ENST00000554089.5	ENSG00000156411.9	932	745.89	0.00	0.00	0.00	0.00
ENST00000554287.1	ENSG00000156411.9	361	175.70	313.73	30.13	20.97	16.23
ENST00000554528.1	ENSG00000156411.9	526	340.04	94.29	4.68	3.26	2.52
ENST00000554713.2	ENSG00000156411.9	1058	871.89	0.00	0.00	0.00	0.00
ENST00000554880.5	ENSG00000156411.9	707	520.93	0.00	0.00	0.00	0.00
ENST00000555030.5	ENSG00000156411.9	749	562.92	24.09	0.72	0.50	0.39
ENST00000557040.5	ENSG00000156411.9	472	286.12	0.00	0.00	0.00	0.00
ENST00000557260.1	ENSG00000156411.9	856	669.90	23.18	0.58	0.41	0.31
ENST00000286955.5	ENSG00000156413.13	2847	2660.89	0.00	0.00	0.00	0.00
ENST00000318336.8	ENSG00000156413.13	3137	2950.89	0.00	0.00	0.00	0.00
ENST00000524754.1	ENSG00000156413.13	2598	2411.89	0.00	0.00	0.00	0.00
ENST00000526499.1	ENSG00000156413.13	360	174.71	0.00	0.00	0.00	0.00
ENST00000527106.5	ENSG00000156413.13	2211	2024.89	0.00	0.00	0.00	0.00
ENST00000528505.1	ENSG00000156413.13	527	341.04	0.00	0.00	0.00	0.00
ENST00000529165.5	ENSG00000156413.13	700	513.94	0.00	0.00	0.00	0.00
ENST00000531085.5	ENSG00000156413.13	682	495.94	0.00	0.00	0.00	0.00
ENST00000531199.1	ENSG00000156413.13	564	378.01	0.00	0.00	0.00	0.00
ENST00000532464.5	ENSG00000156413.13	530	344.04	0.00	0.00	0.00	0.00
ENST00000591079.1	ENSG00000156413.13	1839	1652.89	0.00	0.00	0.00	0.00
ENST00000592563.1	ENSG00000156413.13	1095	908.89	2.88	0.05	0.04	100.00
ENST00000339063.6	ENSG00000156414.18	3447	3260.89	4550.87	23.55	16.39	52.20
ENST00000409874.8	ENSG00000156414.18	4782	4595.89	2117.57	7.78	5.41	17.23
ENST00000462273.1	ENSG00000156414.18	948	761.89	149.26	3.31	2.30	7.33
ENST00000466378.1	ENSG00000156414.18	565	379.01	140.18	6.24	4.34	13.83
ENST00000481318.1	ENSG00000156414.18	630	443.97	12.54	0.48	0.33	1.06
ENST00000496087.5	ENSG00000156414.18	581	395.00	0.00	0.00	0.00	0.00
ENST00000554571.1	ENSG00000156414.18	637	450.97	97.45	3.65	2.54	8.08
ENST00000557332.5	ENSG00000156414.18	3338	3151.89	22.13	0.12	0.08	0.26
ENST00000274625.5	ENSG00000156427.7	1986	1799.89	33.00	0.31	0.22	100.00
ENST00000287008.7	ENSG00000156453.13	4793	4606.89	2617.65	9.59	6.67	26.76
ENST00000357517.6	ENSG00000156453.13	3307	3120.89	718.21	3.88	2.70	10.84
ENST00000394536.4	ENSG00000156453.13	3827	3640.89	116.05	0.54	0.37	1.50
ENST00000503492.5	ENSG00000156453.13	2373	2186.89	28.22	0.22	0.15	0.61
ENST00000505937.2	ENSG00000156453.13	825	638.90	4.15	0.11	0.08	0.31
ENST00000511044.1	ENSG00000156453.13	2674	2487.89	255.53	1.73	1.21	4.84
ENST00000514773.1	ENSG00000156453.13	553	367.02	0.00	0.00	0.00	0.00
ENST00000515351.1	ENSG00000156453.13	2489	2302.89	2696.19	19.76	13.75	55.15
ENST00000359120.8	ENSG00000156463.17	3027	2840.89	46.69	0.28	0.19	30.63
ENST00000503848.5	ENSG00000156463.17	671	484.95	0.00	0.00	0.00	0.00
ENST00000504522.1	ENSG00000156463.17	678	491.95	18.31	0.63	0.44	69.37
ENST00000506591.1	ENSG00000156463.17	555	369.02	0.00	0.00	0.00	0.00
ENST00000509286.1	ENSG00000156463.17	437	251.20	0.00	0.00	0.00	0.00
ENST00000511217.1	ENSG00000156463.17	5607	5420.89	0.00	0.00	0.00	0.00
ENST00000511705.1	ENSG00000156463.17	1008	821.89	0.00	0.00	0.00	0.00
ENST00000287020.6	ENSG00000156466.9	3701	3514.89	10.00	0.05	0.03	100.00
ENST00000620978.1	ENSG00000156466.9	973	786.89	0.00	0.00	0.00	0.00
ENST00000621429.1	ENSG00000156466.9	1179	992.89	0.00	0.00	0.00	0.00
ENST00000287022.9	ENSG00000156467.9	5575	5388.89	492.90	1.54	1.07	0.80
ENST00000517523.1	ENSG00000156467.9	515	329.06	19.62	1.01	0.70	0.52
ENST00000517603.5	ENSG00000156467.9	1041	854.89	6973.36	137.65	95.79	71.59
ENST00000518406.5	ENSG00000156467.9	595	408.99	182.41	7.53	5.24	3.91
ENST00000518876.1	ENSG00000156467.9	3968	3781.89	516.56	2.30	1.60	1.20
ENST00000519322.1	ENSG00000156467.9	750	563.92	1000.57	29.94	20.84	15.57
ENST00000521036.5	ENSG00000156467.9	982	795.89	5.02	0.11	0.07	0.06
ENST00000521948.1	ENSG00000156467.9	997	810.89	540.72	11.25	7.83	5.85
ENST00000523920.1	ENSG00000156467.9	695	508.94	28.82	0.96	0.66	0.50
ENST00000287025.3	ENSG00000156469.8	1409	1222.89	3874.57	53.47	37.21	73.86
ENST00000517720.1	ENSG00000156469.8	412	226.29	0.00	0.00	0.00	0.00
ENST00000522822.5	ENSG00000156469.8	1148	961.89	695.90	12.21	8.50	16.86
ENST00000523821.5	ENSG00000156469.8	1529	1342.89	504.34	6.34	4.41	8.75
ENST00000524341.5	ENSG00000156469.8	776	589.91	13.19	0.38	0.26	0.52
ENST00000337004.8	ENSG00000156471.12	2366	2179.89	16778.86	129.89	90.39	79.29
ENST00000517309.5	ENSG00000156471.12	5177	4990.89	632.79	2.14	1.49	1.31
ENST00000517557.5	ENSG00000156471.12	757	570.92	94.05	2.78	1.93	1.70
ENST00000517982.1	ENSG00000156471.12	1215	1028.89	113.01	1.85	1.29	1.13
ENST00000518776.1	ENSG00000156471.12	766	579.92	933.31	27.16	18.90	16.58
ENST00000522072.1	ENSG00000156471.12	1112	925.89	0.00	0.00	0.00	0.00
ENST00000336640.10	ENSG00000156475.18	2008	1821.89	530.73	4.92	3.42	45.39
ENST00000394409.7	ENSG00000156475.18	10704	10517.89	34.37	0.06	0.04	0.51
ENST00000394411.8	ENSG00000156475.18	2071	1884.89	101.26	0.91	0.63	8.37
ENST00000394413.7	ENSG00000156475.18	1982	1795.89	168.55	1.58	1.10	14.62
ENST00000394414.5	ENSG00000156475.18	2262	2075.89	309.85	2.52	1.75	23.26
ENST00000453001.5	ENSG00000156475.18	2569	2382.89	0.00	0.00	0.00	0.00
ENST00000502876.1	ENSG00000156475.18	544	358.03	0.00	0.00	0.00	0.00
ENST00000504198.5	ENSG00000156475.18	2011	1824.89	0.00	0.00	0.00	0.00
ENST00000504565.1	ENSG00000156475.18	572	386.00	0.00	0.00	0.00	0.00
ENST00000508267.5	ENSG00000156475.18	553	367.02	2.04	0.09	0.07	0.87
ENST00000508545.6	ENSG00000156475.18	2042	1855.89	0.00	0.00	0.00	0.00
ENST00000509721.1	ENSG00000156475.18	531	345.04	0.00	0.00	0.00	0.00
ENST00000512011.5	ENSG00000156475.18	570	384.01	7.22	0.32	0.22	2.93
ENST00000512639.5	ENSG00000156475.18	1927	1740.89	16.17	0.16	0.11	1.45
ENST00000512984.1	ENSG00000156475.18	512	326.06	0.00	0.00	0.00	0.00
ENST00000515880.5	ENSG00000156475.18	583	397.00	0.00	0.00	0.00	0.00
ENST00000520231.1	ENSG00000156475.18	547	361.02	0.00	0.00	0.00	0.00
ENST00000522831.1	ENSG00000156475.18	530	344.04	1.21	0.06	0.04	0.55
ENST00000528601.5	ENSG00000156475.18	609	422.98	5.59	0.22	0.16	2.06
ENST00000530902.5	ENSG00000156475.18	2093	1906.89	0.00	0.00	0.00	0.00
ENST00000532154.5	ENSG00000156475.18	567	381.01	0.00	0.00	0.00	0.00
ENST00000287038.7	ENSG00000156482.10	543	357.03	17884.37	845.31	588.24	69.12
ENST00000396070.6	ENSG00000156482.10	440	254.19	589.94	39.16	27.25	3.20
ENST00000517489.1	ENSG00000156482.10	631	444.97	2375.71	90.10	62.70	7.37
ENST00000517805.1	ENSG00000156482.10	433	247.21	0.00	0.00	0.00	0.00
ENST00000518164.5	ENSG00000156482.10	1128	941.89	8.36	0.15	0.10	0.01
ENST00000518850.5	ENSG00000156482.10	614	427.98	1059.60	41.78	29.07	3.42
ENST00000520998.1	ENSG00000156482.10	747	560.92	69.19	2.08	1.45	0.17
ENST00000521112.1	ENSG00000156482.10	573	387.00	240.30	10.48	7.29	0.86
ENST00000521291.5	ENSG00000156482.10	575	389.00	2848.96	123.59	86.00	10.11
ENST00000521534.1	ENSG00000156482.10	573	387.00	1558.32	67.95	47.28	5.56
ENST00000521726.1	ENSG00000156482.10	1129	942.89	0.00	0.00	0.00	0.00
ENST00000522156.1	ENSG00000156482.10	531	345.04	0.00	0.00	0.00	0.00
ENST00000523172.5	ENSG00000156482.10	274	91.73	12.87	2.37	1.65	0.19
ENST00000287042.4	ENSG00000156486.7	5219	5032.89	170.00	0.57	0.40	100.00
ENST00000521839.1	ENSG00000156486.7	4340	4153.89	0.00	0.00	0.00	0.00
ENST00000370784.8	ENSG00000156500.14	1368	1181.89	63.24	0.90	0.63	5.81
ENST00000370785.4	ENSG00000156500.14	1344	1157.89	16.31	0.24	0.17	1.53
ENST00000414371.6	ENSG00000156500.14	2119	1932.89	284.64	2.49	1.73	15.98
ENST00000460216.5	ENSG00000156500.14	749	562.92	1.18	0.04	0.02	0.23
ENST00000463842.1	ENSG00000156500.14	620	433.97	61.07	2.37	1.65	15.27
ENST00000470657.5	ENSG00000156500.14	783	596.91	243.01	6.87	4.78	44.18
ENST00000475361.1	ENSG00000156500.14	2483	2296.89	8.68	0.06	0.04	0.41
ENST00000482240.5	ENSG00000156500.14	665	478.95	33.01	1.16	0.81	7.48
ENST00000494709.1	ENSG00000156500.14	348	162.88	11.57	1.20	0.83	7.71
ENST00000495147.5	ENSG00000156500.14	2063	1876.89	0.00	0.00	0.00	0.00
ENST00000623326.3	ENSG00000156500.14	2064	1877.89	24.30	0.22	0.15	1.40
ENST00000359655.8	ENSG00000156502.13	2484	2297.89	3406.85	25.02	17.41	57.16
ENST00000422378.1	ENSG00000156502.13	794	607.91	57.82	1.61	1.12	3.67
ENST00000471069.5	ENSG00000156502.13	2392	2205.89	132.23	1.01	0.70	2.31
ENST00000478227.5	ENSG00000156502.13	597	410.99	0.00	0.00	0.00	0.00
ENST00000483572.5	ENSG00000156502.13	1025	838.89	10.91	0.22	0.15	0.50
ENST00000486661.1	ENSG00000156502.13	518	332.05	57.27	2.91	2.03	6.65
ENST00000497254.1	ENSG00000156502.13	666	479.95	369.92	13.01	9.05	29.71
ENST00000298090.10	ENSG00000156504.16	2706	2519.89	5889.10	39.44	27.44	32.12
ENST00000343004.9	ENSG00000156504.16	4326	4139.89	780.91	3.18	2.22	2.59
ENST00000370790.5	ENSG00000156504.16	4246	4059.89	3411.04	14.18	9.87	11.55
ENST00000465128.3	ENSG00000156504.16	733	546.93	2071.28	63.91	44.47	52.05
ENST00000478384.5	ENSG00000156504.16	743	556.92	11.07	0.34	0.23	0.27
ENST00000486347.5	ENSG00000156504.16	1381	1194.89	123.59	1.75	1.21	1.42
ENST00000493333.5	ENSG00000156504.16	1078	891.89	0.00	0.00	0.00	0.00
ENST00000611027.2	ENSG00000156504.16	1059	872.89	0.00	0.00	0.00	0.00
ENST00000309268.10	ENSG00000156508.17	2303	2116.89	41803.01	333.24	231.90	13.04
ENST00000316292.13	ENSG00000156508.17	4441	4254.89	1166.84	4.63	3.22	0.18
ENST00000331523.6	ENSG00000156508.17	1923	1736.89	181012.74	1758.67	1223.82	68.80
ENST00000356303.6	ENSG00000156508.17	635	448.97	0.00	0.00	0.00	0.00
ENST00000455918.1	ENSG00000156508.17	701	514.94	10.07	0.33	0.23	0.01
ENST00000488500.1	ENSG00000156508.17	792	605.91	474.58	13.22	9.20	0.52
ENST00000490569.5	ENSG00000156508.17	1802	1615.89	35501.86	370.75	258.00	14.50
ENST00000491404.1	ENSG00000156508.17	633	446.97	9.52	0.36	0.25	0.01
ENST00000495333.5	ENSG00000156508.17	958	771.89	3098.69	67.74	47.14	2.65
ENST00000610520.4	ENSG00000156508.17	3447	3260.89	10.35	0.05	0.04	0.00
ENST00000615060.4	ENSG00000156508.17	3508	3321.89	1432.22	7.28	5.06	0.28
ENST00000428847.2	ENSG00000156509.13	2886	2699.89	468.15	2.93	2.04	65.18
ENST00000517806.5	ENSG00000156509.13	3082	2895.89	110.36	0.64	0.45	14.32
ENST00000520987.1	ENSG00000156509.13	2652	2465.89	134.49	0.92	0.64	20.50
ENST00000354624.5	ENSG00000156510.12	3689	3502.89	12349.74	59.49	41.40	44.53
ENST00000470920.1	ENSG00000156510.12	588	401.99	1667.45	70.00	48.71	52.40
ENST00000488706.1	ENSG00000156510.12	616	429.98	104.49	4.10	2.85	3.07
ENST00000298649.7	ENSG00000156515.21	3596	3409.89	187.75	0.93	0.65	1.25
ENST00000359426.6	ENSG00000156515.21	3605	3418.89	14061.86	69.41	48.30	93.37
ENST00000360289.6	ENSG00000156515.21	3961	3774.89	0.00	0.00	0.00	0.00
ENST00000421088.5	ENSG00000156515.21	707	520.93	0.00	0.00	0.00	0.00
ENST00000436817.5	ENSG00000156515.21	1042	855.89	5.60	0.11	0.08	0.15
ENST00000448642.6	ENSG00000156515.21	3868	3681.89	12.08	0.06	0.04	0.07
ENST00000450646.5	ENSG00000156515.21	739	552.92	0.00	0.00	0.00	0.00
ENST00000464803.5	ENSG00000156515.21	450	264.16	0.00	0.00	0.00	0.00
ENST00000470050.1	ENSG00000156515.21	314	129.68	13.90	1.81	1.26	2.43
ENST00000476368.5	ENSG00000156515.21	605	418.98	0.00	0.00	0.00	0.00
ENST00000479594.5	ENSG00000156515.21	680	493.95	0.00	0.00	0.00	0.00
ENST00000480047.5	ENSG00000156515.21	575	389.00	0.00	0.00	0.00	0.00
ENST00000483054.5	ENSG00000156515.21	592	405.99	0.00	0.00	0.00	0.00
ENST00000483077.5	ENSG00000156515.21	750	563.92	0.00	0.00	0.00	0.00
ENST00000488644.5	ENSG00000156515.21	593	406.99	0.00	0.00	0.00	0.00
ENST00000493591.5	ENSG00000156515.21	916	729.89	4.23	0.10	0.07	0.13
ENST00000494253.1	ENSG00000156515.21	2848	2661.89	303.58	1.92	1.34	2.59
ENST00000287078.6	ENSG00000156521.13	3644	3457.89	559.24	2.73	1.90	16.19
ENST00000335494.5	ENSG00000156521.13	3397	3210.89	9.84	0.05	0.04	0.31
ENST00000479086.1	ENSG00000156521.13	2620	2433.89	1816.44	12.59	8.76	74.73
ENST00000494143.5	ENSG00000156521.13	3341	3154.89	276.24	1.48	1.03	8.77
ENST00000332070.7	ENSG00000156531.16	4759	4572.89	1924.30	7.10	4.94	21.62
ENST00000370799.5	ENSG00000156531.16	4186	3999.89	23.23	0.10	0.07	0.30
ENST00000370800.4	ENSG00000156531.16	1150	963.89	124.97	2.19	1.52	6.66
ENST00000370803.7	ENSG00000156531.16	4489	4302.89	326.07	1.28	0.89	3.89
ENST00000625464.2	ENSG00000156531.16	4434	4247.89	5581.43	22.17	15.43	67.52
ENST00000287097.5	ENSG00000156535.13	9130	8943.89	18920.65	35.70	24.84	90.64
ENST00000422508.6	ENSG00000156535.13	9221	9034.89	1105.72	2.07	1.44	5.24
ENST00000437994.6	ENSG00000156535.13	9401	9214.89	885.62	1.62	1.13	4.12
ENST00000474094.1	ENSG00000156535.13	341	156.01	0.00	0.00	0.00	0.00
ENST00000338305.6	ENSG00000156564.8	3270	3083.89	4.00	0.02	0.02	100.00
ENST00000287139.7	ENSG00000156574.9	1665	1478.89	2.46	0.03	0.02	11.26
ENST00000414871.1	ENSG00000156574.9	1066	879.89	11.55	0.22	0.15	88.74
ENST00000287143.2	ENSG00000156575.2	869	682.89	0.00	0.00	0.00	0.00
ENST00000287156.8	ENSG00000156587.15	1354	1167.89	1400.88	20.24	14.09	28.02
ENST00000340573.8	ENSG00000156587.15	1573	1386.89	24.50	0.30	0.21	0.41
ENST00000526659.1	ENSG00000156587.15	628	441.97	0.00	0.00	0.00	0.00
ENST00000527022.1	ENSG00000156587.15	668	481.95	0.00	0.00	0.00	0.00
ENST00000528275.1	ENSG00000156587.15	605	418.98	1283.61	51.70	35.98	71.57
ENST00000287169.7	ENSG00000156599.10	4666	4479.89	2431.34	9.16	6.37	15.43
ENST00000524540.1	ENSG00000156599.10	514	328.06	0.00	0.00	0.00	0.00
ENST00000527090.1	ENSG00000156599.10	540	354.03	0.00	0.00	0.00	0.00
ENST00000527985.5	ENSG00000156599.10	2817	2630.89	2226.49	14.28	9.94	24.06
ENST00000528177.5	ENSG00000156599.10	577	391.00	0.00	0.00	0.00	0.00
ENST00000529447.1	ENSG00000156599.10	901	714.89	572.23	13.51	9.40	22.75
ENST00000529480.1	ENSG00000156599.10	3546	3359.89	4463.93	22.42	15.60	37.77
ENST00000532842.1	ENSG00000156599.10	440	254.19	0.00	0.00	0.00	0.00
ENST00000337672.6	ENSG00000156603.14	1515	1328.89	156.46	1.99	1.38	5.08
ENST00000431606.2	ENSG00000156603.14	1089	902.89	1545.43	28.88	20.10	73.79
ENST00000528205.1	ENSG00000156603.14	1088	901.89	107.56	2.01	1.40	5.14
ENST00000534677.1	ENSG00000156603.14	740	553.92	205.55	6.26	4.36	16.00
ENST00000287218.8	ENSG00000156639.11	3366	3179.89	1846.52	9.80	6.82	7.71
ENST00000373389.5	ENSG00000156639.11	531	345.04	216.82	10.60	7.38	8.34
ENST00000373391.6	ENSG00000156639.11	3001	2814.89	828.95	4.97	3.46	3.91
ENST00000440482.2	ENSG00000156639.11	821	634.90	971.17	25.81	17.96	20.31
ENST00000463847.1	ENSG00000156639.11	969	782.89	3513.03	75.72	52.69	59.57
ENST00000469208.1	ENSG00000156639.11	418	232.27	0.00	0.00	0.00	0.00
ENST00000474522.5	ENSG00000156639.11	563	377.01	4.51	0.20	0.14	0.16
ENST00000345330.8	ENSG00000156642.16	2444	2257.89	3076.74	23.00	16.00	23.70
ENST00000351217.10	ENSG00000156642.16	2817	2630.89	2279.74	14.62	10.18	15.07
ENST00000561898.1	ENSG00000156642.16	447	261.17	47.88	3.09	2.15	3.19
ENST00000562924.5	ENSG00000156642.16	1094	907.89	2628.60	48.86	34.00	50.36
ENST00000563691.5	ENSG00000156642.16	1214	1027.89	0.00	0.00	0.00	0.00
ENST00000563753.1	ENSG00000156642.16	599	412.99	170.45	6.96	4.85	7.18
ENST00000564551.1	ENSG00000156642.16	586	399.99	0.00	0.00	0.00	0.00
ENST00000565282.5	ENSG00000156642.16	1247	1060.89	0.00	0.00	0.00	0.00
ENST00000565325.5	ENSG00000156642.16	858	671.90	19.59	0.49	0.34	0.51
ENST00000567198.1	ENSG00000156642.16	571	385.01	0.00	0.00	0.00	0.00
ENST00000287239.8	ENSG00000156650.12	8287	8100.89	2096.45	4.37	3.04	32.37
ENST00000372711.1	ENSG00000156650.12	7560	7373.89	1519.73	3.48	2.42	25.78
ENST00000372714.5	ENSG00000156650.12	5892	5705.89	587.55	1.74	1.21	12.88
ENST00000372724.5	ENSG00000156650.12	7106	6919.89	709.31	1.73	1.20	12.82
ENST00000372725.5	ENSG00000156650.12	6944	6757.89	755.36	1.89	1.31	13.98
ENST00000490365.1	ENSG00000156650.12	6532	6345.89	110.60	0.29	0.20	2.18
ENST00000604130.1	ENSG00000156650.12	529	343.04	0.00	0.00	0.00	0.00
ENST00000372687.4	ENSG00000156671.12	6935	6748.89	118.84	0.30	0.21	1.73
ENST00000372690.7	ENSG00000156671.12	1654	1467.89	1139.89	13.10	9.12	76.26
ENST00000447533.5	ENSG00000156671.12	919	732.89	164.27	3.78	2.63	22.01
ENST00000542569.5	ENSG00000156671.12	6782	6595.89	0.00	0.00	0.00	0.00
ENST00000287263.8	ENSG00000156675.15	6253	6066.89	125.16	0.35	0.24	1.26
ENST00000330843.8	ENSG00000156675.15	7811	7624.89	3541.61	7.84	5.45	28.37
ENST00000522727.5	ENSG00000156675.15	1866	1679.89	1757.50	17.65	12.29	63.91
ENST00000522774.1	ENSG00000156675.15	3078	2891.89	154.35	0.90	0.63	3.26
ENST00000523182.5	ENSG00000156675.15	2329	2142.89	0.00	0.00	0.00	0.00
ENST00000524118.1	ENSG00000156675.15	1959	1772.89	92.85	0.88	0.62	3.20
ENST00000287272.6	ENSG00000156687.10	8662	8475.89	736.38	1.47	1.02	14.61
ENST00000404895.6	ENSG00000156687.10	3252	3065.89	133.41	0.73	0.51	7.32
ENST00000416672.5	ENSG00000156687.10	3532	3345.89	0.00	0.00	0.00	0.00
ENST00000420357.5	ENSG00000156687.10	2966	2779.89	221.98	1.35	0.94	13.43
ENST00000449677.1	ENSG00000156687.10	2448	2261.89	758.21	5.66	3.94	56.39
ENST00000453357.6	ENSG00000156687.10	7002	6815.89	229.27	0.57	0.40	5.66
ENST00000474634.1	ENSG00000156687.10	2381	2194.89	33.75	0.26	0.18	2.59
ENST00000287275.5	ENSG00000156689.6	1640	1453.89	0.00	0.00	0.00	0.00
ENST00000532258.1	ENSG00000156689.6	1488	1301.89	27.00	0.35	0.24	100.00
ENST00000533636.1	ENSG00000156689.6	566	380.01	0.00	0.00	0.00	0.00
ENST00000394422.7	ENSG00000156697.12	2488	2301.89	6048.56	44.34	30.86	88.12
ENST00000425117.6	ENSG00000156697.12	2403	2216.89	726.46	5.53	3.85	10.99
ENST00000427972.1	ENSG00000156697.12	979	792.89	3.51	0.07	0.05	0.15
ENST00000498179.1	ENSG00000156697.12	1910	1723.89	38.10	0.37	0.26	0.74
ENST00000287295.7	ENSG00000156709.13	2260	2073.89	11786.21	95.90	66.74	65.55
ENST00000319908.7	ENSG00000156709.13	2248	2061.89	0.00	0.00	0.00	0.00
ENST00000346424.6	ENSG00000156709.13	1200	1013.89	2882.13	47.97	33.38	32.79
ENST00000416073.6	ENSG00000156709.13	2248	2061.89	0.00	0.00	0.00	0.00
ENST00000460436.6	ENSG00000156709.13	1925	1738.89	59.63	0.58	0.40	0.40
ENST00000527892.5	ENSG00000156709.13	2105	1918.89	11.23	0.10	0.07	0.07
ENST00000529877.1	ENSG00000156709.13	723	536.93	3.82	0.12	0.08	0.08
ENST00000533719.1	ENSG00000156709.13	845	658.90	63.97	1.64	1.14	1.12
ENST00000535724.5	ENSG00000156709.13	2468	2281.89	0.00	0.00	0.00	0.00
ENST00000211287.8	ENSG00000156711.16	2052	1865.89	86.35	0.78	0.54	49.01
ENST00000373759.1	ENSG00000156711.16	1036	849.89	29.15	0.58	0.40	36.32
ENST00000373766.9	ENSG00000156711.16	6196	6009.89	60.77	0.17	0.12	10.71
ENST00000476951.5	ENSG00000156711.16	499	313.07	0.00	0.00	0.00	0.00
ENST00000490334.1	ENSG00000156711.16	649	462.96	1.74	0.06	0.04	3.97
ENST00000287322.4	ENSG00000156735.10	4453	4266.89	781.20	3.09	2.15	5.44
ENST00000432471.6	ENSG00000156735.10	1943	1756.89	2961.90	28.45	19.80	50.12
ENST00000521282.1	ENSG00000156735.10	530	344.04	343.45	16.85	11.72	29.68
ENST00000521311.1	ENSG00000156735.10	719	532.93	264.45	8.37	5.83	14.75
ENST00000345732.8	ENSG00000156738.17	3331	3144.89	0.00	0.00	0.00	0.00
ENST00000389939.2	ENSG00000156738.17	3372	3185.89	48.77	0.26	0.18	25.28
ENST00000524807.5	ENSG00000156738.17	495	309.08	3.82	0.21	0.15	20.42
ENST00000527101.5	ENSG00000156738.17	582	396.00	0.00	0.00	0.00	0.00
ENST00000528313.1	ENSG00000156738.17	928	741.89	7.26	0.17	0.11	16.16
ENST00000530482.1	ENSG00000156738.17	484	298.10	0.00	0.00	0.00	0.00
ENST00000532073.5	ENSG00000156738.17	2560	2373.89	0.89	0.01	0.00	0.62
ENST00000532418.1	ENSG00000156738.17	582	396.00	4.87	0.21	0.14	20.29
ENST00000532491.5	ENSG00000156738.17	558	372.02	0.00	0.00	0.00	0.00
ENST00000533306.5	ENSG00000156738.17	607	420.98	4.39	0.18	0.12	17.23
ENST00000534503.5	ENSG00000156738.17	933	746.89	0.00	0.00	0.00	0.00
ENST00000534668.5	ENSG00000156738.17	3475	3288.89	0.00	0.00	0.00	0.00
ENST00000457995.3	ENSG00000156755.10	350	164.85	165.97	16.99	11.82	100.00
ENST00000287380.5	ENSG00000156787.16	3502	3315.89	618.72	3.15	2.19	13.53
ENST00000327098.9	ENSG00000156787.16	2985	2798.89	154.53	0.93	0.65	4.00
ENST00000518099.5	ENSG00000156787.16	1159	972.89	535.84	9.29	6.47	39.94
ENST00000518577.1	ENSG00000156787.16	864	677.89	0.00	0.00	0.00	0.00
ENST00000518684.1	ENSG00000156787.16	605	418.98	0.00	0.00	0.00	0.00
ENST00000518805.5	ENSG00000156787.16	2201	2014.89	54.83	0.46	0.32	1.97
ENST00000518866.2	ENSG00000156787.16	1289	1102.89	19.12	0.29	0.20	1.26
ENST00000519418.5	ENSG00000156787.16	569	383.01	0.00	0.00	0.00	0.00
ENST00000520368.5	ENSG00000156787.16	653	466.96	11.01	0.40	0.28	1.71
ENST00000521676.5	ENSG00000156787.16	3256	3069.89	0.00	0.00	0.00	0.00
ENST00000521914.1	ENSG00000156787.16	2398	2211.89	77.47	0.59	0.41	2.54
ENST00000521980.1	ENSG00000156787.16	2552	2365.89	104.43	0.74	0.52	3.20
ENST00000522276.1	ENSG00000156787.16	879	692.89	8.22	0.20	0.14	0.86
ENST00000522420.5	ENSG00000156787.16	3167	2980.89	0.00	0.00	0.00	0.00
ENST00000524307.5	ENSG00000156787.16	3101	2914.89	1245.78	7.21	5.02	30.99
ENST00000287387.6	ENSG00000156795.6	1349	1162.89	558.23	8.10	5.64	14.95
ENST00000517609.5	ENSG00000156795.6	909	722.89	135.04	3.15	2.19	5.82
ENST00000518125.1	ENSG00000156795.6	880	693.89	1004.58	24.43	17.00	45.08
ENST00000519199.5	ENSG00000156795.6	949	762.89	40.70	0.90	0.63	1.66
ENST00000522194.5	ENSG00000156795.6	341	156.01	9.96	1.08	0.75	1.99
ENST00000523356.1	ENSG00000156795.6	869	682.89	25.22	0.62	0.43	1.15
ENST00000523551.1	ENSG00000156795.6	853	666.90	12.87	0.33	0.23	0.60
ENST00000523984.5	ENSG00000156795.6	1491	1304.89	1150.10	14.87	10.35	27.44
ENST00000524254.5	ENSG00000156795.6	764	577.92	24.31	0.71	0.49	1.31
ENST00000287394.9	ENSG00000156802.12	5565	5378.89	2596.22	8.15	5.67	17.22
ENST00000517666.5	ENSG00000156802.12	4995	4808.89	12.70	0.04	0.03	0.09
ENST00000519124.5	ENSG00000156802.12	4650	4463.89	9453.42	35.74	24.87	75.57
ENST00000521496.5	ENSG00000156802.12	3133	2946.89	237.93	1.36	0.95	2.88
ENST00000521903.5	ENSG00000156802.12	5143	4956.89	161.40	0.55	0.38	1.16
ENST00000530065.1	ENSG00000156802.12	411	225.30	14.87	1.11	0.77	2.35
ENST00000534257.1	ENSG00000156802.12	544	358.03	0.00	0.00	0.00	0.00
ENST00000550993.1	ENSG00000156802.12	438	252.20	5.03	0.34	0.23	0.71
ENST00000287396.2	ENSG00000156804.7	1197	1010.89	1484.85	24.79	17.25	33.94
ENST00000443022.2	ENSG00000156804.7	1227	1040.89	169.50	2.75	1.91	3.76
ENST00000517956.5	ENSG00000156804.7	6744	6557.89	574.55	1.48	1.03	2.02
ENST00000520511.1	ENSG00000156804.7	807	620.90	194.91	5.30	3.69	7.25
ENST00000521719.5	ENSG00000156804.7	938	751.89	228.64	5.13	3.57	7.03
ENST00000524000.5	ENSG00000156804.7	735	548.92	1092.55	33.59	23.37	45.99
ENST00000287437.7	ENSG00000156831.7	1195	1008.89	1055.53	17.66	12.29	20.96
ENST00000517315.1	ENSG00000156831.7	996	809.89	0.00	0.00	0.00	0.00
ENST00000517532.5	ENSG00000156831.7	841	654.90	16.44	0.42	0.29	0.50
ENST00000518013.5	ENSG00000156831.7	405	219.33	0.00	0.00	0.00	0.00
ENST00000518146.5	ENSG00000156831.7	765	578.92	0.00	0.00	0.00	0.00
ENST00000519010.5	ENSG00000156831.7	848	661.90	437.30	11.15	7.76	13.24
ENST00000519712.1	ENSG00000156831.7	664	477.95	61.58	2.17	1.51	2.58
ENST00000520866.5	ENSG00000156831.7	1183	996.89	0.00	0.00	0.00	0.00
ENST00000521460.1	ENSG00000156831.7	645	458.96	0.00	0.00	0.00	0.00
ENST00000522563.5	ENSG00000156831.7	1037	850.89	2175.68	43.15	30.03	51.24
ENST00000523549.1	ENSG00000156831.7	549	363.02	0.00	0.00	0.00	0.00
ENST00000523741.5	ENSG00000156831.7	787	600.91	0.00	0.00	0.00	0.00
ENST00000523824.5	ENSG00000156831.7	592	405.99	232.46	9.66	6.72	11.47
ENST00000287461.7	ENSG00000156853.12	3547	3360.89	1167.69	5.86	4.08	73.54
ENST00000563304.5	ENSG00000156853.12	1207	1020.89	0.00	0.00	0.00	0.00
ENST00000564262.1	ENSG00000156853.12	715	528.93	24.86	0.79	0.55	9.95
ENST00000565440.5	ENSG00000156853.12	1153	966.89	0.00	0.00	0.00	0.00
ENST00000565710.1	ENSG00000156853.12	602	415.98	31.42	1.27	0.89	15.99
ENST00000566673.5	ENSG00000156853.12	1412	1225.89	3.03	0.04	0.03	0.52
ENST00000287463.8	ENSG00000156858.11	2124	1937.89	122.61	1.07	0.74	3.16
ENST00000300835.8	ENSG00000156858.11	2198	2011.89	1163.18	9.76	6.79	28.90
ENST00000542965.2	ENSG00000156858.11	2316	2129.89	39.65	0.31	0.22	0.93
ENST00000563211.5	ENSG00000156858.11	786	599.91	1.13	0.03	0.02	0.09
ENST00000563399.5	ENSG00000156858.11	554	368.02	0.00	0.00	0.00	0.00
ENST00000564946.5	ENSG00000156858.11	2117	1930.89	767.03	6.70	4.66	19.86
ENST00000565410.5	ENSG00000156858.11	600	413.99	0.00	0.00	0.00	0.00
ENST00000565977.1	ENSG00000156858.11	603	416.98	139.08	5.63	3.92	16.67
ENST00000567322.1	ENSG00000156858.11	1059	872.89	216.67	4.19	2.91	12.41
ENST00000567989.1	ENSG00000156858.11	902	715.89	33.27	0.78	0.55	2.32
ENST00000568754.5	ENSG00000156858.11	856	669.90	158.55	3.99	2.78	11.83
ENST00000569864.5	ENSG00000156858.11	528	342.04	0.00	0.00	0.00	0.00
ENST00000571654.1	ENSG00000156858.11	420	234.26	17.84	1.29	0.89	3.81
ENST00000287468.5	ENSG00000156860.15	2811	2624.89	917.66	5.90	4.11	13.68
ENST00000356166.10	ENSG00000156860.15	5200	5013.89	1327.81	4.47	3.11	10.36
ENST00000468966.1	ENSG00000156860.15	554	368.02	40.07	1.84	1.28	4.26
ENST00000482749.1	ENSG00000156860.15	725	538.93	0.00	0.00	0.00	0.00
ENST00000484152.1	ENSG00000156860.15	510	324.06	14.91	0.78	0.54	1.80
ENST00000494101.1	ENSG00000156860.15	2782	2595.89	151.67	0.99	0.69	2.29
ENST00000498588.1	ENSG00000156860.15	379	193.51	159.05	13.87	9.65	32.16
ENST00000543786.5	ENSG00000156860.15	2890	2703.89	2429.10	15.16	10.55	35.15
ENST00000570170.1	ENSG00000156860.15	1316	1129.89	8.73	0.13	0.09	0.30
ENST00000287474.9	ENSG00000156869.12	2678	2491.89	556.69	3.77	2.62	87.11
ENST00000370176.2	ENSG00000156869.12	1304	1117.89	10.31	0.16	0.11	3.60
ENST00000489209.2	ENSG00000156869.12	216	41.97	1.00	0.40	0.28	9.29
ENST00000492943.1	ENSG00000156869.12	440	254.19	0.00	0.00	0.00	0.00
ENST00000328273.11	ENSG00000156873.15	1536	1349.89	408.70	5.11	3.56	19.54
ENST00000424889.7	ENSG00000156873.15	1566	1379.89	4.48	0.05	0.04	0.21
ENST00000561712.1	ENSG00000156873.15	621	434.97	5.46	0.21	0.15	0.81
ENST00000563588.5	ENSG00000156873.15	5539	5352.89	636.84	2.01	1.40	7.68
ENST00000563607.1	ENSG00000156873.15	726	539.93	0.00	0.00	0.00	0.00
ENST00000563913.5	ENSG00000156873.15	1791	1604.89	1170.82	12.31	8.57	47.08
ENST00000564838.5	ENSG00000156873.15	1618	1431.89	206.02	2.43	1.69	9.29
ENST00000565897.5	ENSG00000156873.15	1068	881.89	41.61	0.80	0.55	3.05
ENST00000565924.5	ENSG00000156873.15	908	721.89	5.39	0.13	0.09	0.48
ENST00000569684.1	ENSG00000156873.15	1134	947.89	105.20	1.87	1.30	7.16
ENST00000569762.1	ENSG00000156873.15	880	693.89	50.53	1.23	0.86	4.70
ENST00000370152.7	ENSG00000156875.13	2777	2590.89	11128.77	72.48	50.44	94.50
ENST00000421661.1	ENSG00000156875.13	467	281.13	70.22	4.21	2.93	5.50
ENST00000287482.5	ENSG00000156876.9	3880	3693.89	1073.28	4.90	3.41	84.44
ENST00000462159.1	ENSG00000156876.9	3972	3785.89	202.72	0.90	0.63	15.56
ENST00000287490.4	ENSG00000156885.5	440	254.19	1.11	0.07	0.05	100.00
ENST00000565462.2	ENSG00000156885.5	353	167.81	0.00	0.00	0.00	0.00
ENST00000389202.2	ENSG00000156886.11	3912	3725.89	17.42	0.08	0.05	100.00
ENST00000444228.2	ENSG00000156886.11	1327	1140.89	0.00	0.00	0.00	0.00
ENST00000567308.1	ENSG00000156886.11	511	325.06	0.00	0.00	0.00	0.00
ENST00000370652.5	ENSG00000156920.10	9820	9633.89	11.35	0.02	0.01	8.55
ENST00000394141.1	ENSG00000156920.10	8971	8784.89	110.65	0.21	0.15	91.45
ENST00000394143.5	ENSG00000156920.10	9931	9744.89	0.00	0.00	0.00	0.00
ENST00000287538.9	ENSG00000156925.11	3469	3282.89	2.00	0.01	0.01	100.00
ENST00000370606.3	ENSG00000156925.11	1968	1781.89	0.00	0.00	0.00	0.00
ENST00000478471.1	ENSG00000156925.11	366	180.64	0.00	0.00	0.00	0.00
ENST00000287543.4	ENSG00000156928.4	572	386.00	2313.87	101.16	70.39	38.43
ENST00000466681.1	ENSG00000156928.4	3044	2857.89	2018.07	11.92	8.29	4.53
ENST00000476623.1	ENSG00000156928.4	479	293.10	2393.17	137.78	95.88	52.34
ENST00000479974.1	ENSG00000156928.4	497	311.08	0.00	0.00	0.00	0.00
ENST00000481564.1	ENSG00000156928.4	625	438.97	321.77	12.37	8.61	4.70
ENST00000287546.8	ENSG00000156931.15	5047	4860.89	93.09	0.32	0.22	0.74
ENST00000421069.5	ENSG00000156931.15	552	366.02	0.00	0.00	0.00	0.00
ENST00000422105.5	ENSG00000156931.15	811	624.90	0.00	0.00	0.00	0.00
ENST00000424463.4	ENSG00000156931.15	2359	2172.89	398.55	3.10	2.15	7.05
ENST00000424721.5	ENSG00000156931.15	653	466.96	0.00	0.00	0.00	0.00
ENST00000426319.1	ENSG00000156931.15	185	20.86	0.00	0.00	0.00	0.00
ENST00000436792.6	ENSG00000156931.15	5011	4824.89	1811.18	6.33	4.41	14.43
ENST00000441141.5	ENSG00000156931.15	549	363.02	0.00	0.00	0.00	0.00
ENST00000445089.5	ENSG00000156931.15	592	405.99	0.00	0.00	0.00	0.00
ENST00000446204.6	ENSG00000156931.15	4721	4534.89	78.65	0.29	0.20	0.67
ENST00000452140.5	ENSG00000156931.15	392	206.41	2.23	0.18	0.13	0.42
ENST00000452666.3	ENSG00000156931.15	578	392.00	0.00	0.00	0.00	0.00
ENST00000453056.5	ENSG00000156931.15	661	474.95	0.00	0.00	0.00	0.00
ENST00000458721.5	ENSG00000156931.15	946	759.89	146.10	3.24	2.26	7.39
ENST00000460158.1	ENSG00000156931.15	366	180.64	19.29	1.80	1.25	4.10
ENST00000463687.1	ENSG00000156931.15	568	382.01	0.00	0.00	0.00	0.00
ENST00000465213.1	ENSG00000156931.15	656	469.96	26.49	0.95	0.66	2.17
ENST00000465818.5	ENSG00000156931.15	572	386.00	84.25	3.68	2.56	8.39
ENST00000469479.1	ENSG00000156931.15	583	397.00	17.23	0.73	0.51	1.67
ENST00000469713.1	ENSG00000156931.15	668	481.95	10.34	0.36	0.25	0.82
ENST00000471655.1	ENSG00000156931.15	434	248.21	0.00	0.00	0.00	0.00
ENST00000475580.5	ENSG00000156931.15	318	133.56	0.00	0.00	0.00	0.00
ENST00000485024.1	ENSG00000156931.15	477	291.11	1.00	0.06	0.04	0.13
ENST00000488255.1	ENSG00000156931.15	564	378.01	166.98	7.45	5.19	16.98
ENST00000492449.5	ENSG00000156931.15	2980	2793.89	2371.32	14.32	9.97	32.63
ENST00000495190.1	ENSG00000156931.15	756	569.92	28.94	0.86	0.60	1.95
ENST00000625842.2	ENSG00000156931.15	4969	4782.89	57.36	0.20	0.14	0.46
ENST00000628962.1	ENSG00000156931.15	207	35.29	0.00	0.00	0.00	0.00
ENST00000327171.7	ENSG00000156958.14	5299	5112.89	347.49	1.15	0.80	1.81
ENST00000396509.6	ENSG00000156958.14	1834	1647.89	52.02	0.53	0.37	0.84
ENST00000544523.5	ENSG00000156958.14	1950	1763.89	48.68	0.47	0.32	0.73
ENST00000558145.5	ENSG00000156958.14	567	381.01	0.00	0.00	0.00	0.00
ENST00000558399.5	ENSG00000156958.14	805	618.91	4.99	0.14	0.09	0.21
ENST00000558775.5	ENSG00000156958.14	813	626.90	30.13	0.81	0.56	1.28
ENST00000558956.5	ENSG00000156958.14	641	454.96	0.00	0.00	0.00	0.00
ENST00000559040.1	ENSG00000156958.14	471	285.12	26.55	1.57	1.09	2.48
ENST00000559095.1	ENSG00000156958.14	427	241.23	0.00	0.00	0.00	0.00
ENST00000559208.5	ENSG00000156958.14	861	674.90	65.49	1.64	1.14	2.58
ENST00000559423.5	ENSG00000156958.14	895	708.89	0.00	0.00	0.00	0.00
ENST00000559454.5	ENSG00000156958.14	1768	1581.89	4229.60	45.12	31.40	71.11
ENST00000559580.5	ENSG00000156958.14	655	468.96	41.51	1.49	1.04	2.35
ENST00000559883.5	ENSG00000156958.14	991	804.89	21.95	0.46	0.32	0.73
ENST00000559963.5	ENSG00000156958.14	794	607.91	3.78	0.11	0.07	0.17
ENST00000560031.5	ENSG00000156958.14	2043	1856.89	395.00	3.59	2.50	5.66
ENST00000560119.5	ENSG00000156958.14	2053	1866.89	168.18	1.52	1.06	2.40
ENST00000560138.5	ENSG00000156958.14	722	535.93	45.49	1.43	1.00	2.26
ENST00000560528.1	ENSG00000156958.14	620	433.97	64.62	2.51	1.75	3.96
ENST00000560654.5	ENSG00000156958.14	784	597.91	1.28	0.04	0.03	0.06
ENST00000561014.1	ENSG00000156958.14	797	610.91	31.90	0.88	0.61	1.39
ENST00000561074.5	ENSG00000156958.14	550	364.02	0.00	0.00	0.00	0.00
ENST00000287585.7	ENSG00000156959.8	4880	4693.89	10.00	0.04	0.03	100.00
ENST00000495730.1	ENSG00000156959.8	483	297.10	0.00	0.00	0.00	0.00
ENST00000498277.1	ENSG00000156959.8	302	118.13	0.00	0.00	0.00	0.00
ENST00000287590.5	ENSG00000156966.6	3706	3519.89	675.56	3.24	2.25	8.07
ENST00000479618.1	ENSG00000156966.6	627	440.97	964.69	36.92	25.69	91.93
ENST00000287594.7	ENSG00000156968.8	5820	5633.89	90.10	0.27	0.19	1.80
ENST00000396385.3	ENSG00000156968.8	1037	850.89	717.48	14.23	9.90	94.93
ENST00000564148.1	ENSG00000156968.8	529	343.04	9.96	0.49	0.34	3.27
ENST00000287598.10	ENSG00000156970.12	3725	3538.89	5893.58	28.10	19.56	50.33
ENST00000412359.7	ENSG00000156970.12	3628	3441.89	934.55	4.58	3.19	8.21
ENST00000557848.1	ENSG00000156970.12	633	446.97	15.85	0.60	0.42	1.07
ENST00000558151.1	ENSG00000156970.12	439	253.19	182.11	12.14	8.45	21.74
ENST00000558715.5	ENSG00000156970.12	580	394.00	0.00	0.00	0.00	0.00
ENST00000558972.1	ENSG00000156970.12	630	443.97	58.90	2.24	1.56	4.01
ENST00000559414.5	ENSG00000156970.12	526	340.04	0.00	0.00	0.00	0.00
ENST00000559461.1	ENSG00000156970.12	477	291.11	111.87	6.49	4.51	11.61
ENST00000559733.5	ENSG00000156970.12	786	599.91	0.00	0.00	0.00	0.00
ENST00000559772.1	ENSG00000156970.12	560	374.01	37.52	1.69	1.18	3.03
ENST00000560120.5	ENSG00000156970.12	583	397.00	0.00	0.00	0.00	0.00
ENST00000287600.8	ENSG00000156973.13	1175	988.89	2794.92	47.69	33.19	87.59
ENST00000409772.5	ENSG00000156973.13	672	485.95	143.75	4.99	3.47	9.17
ENST00000428104.2	ENSG00000156973.13	627	440.97	8.60	0.33	0.23	0.60
ENST00000477748.1	ENSG00000156973.13	996	809.89	2.04	0.04	0.03	0.08
ENST00000486044.1	ENSG00000156973.13	1005	818.89	67.68	1.39	0.97	2.56
ENST00000323963.9	ENSG00000156976.15	1919	1732.89	4523.82	44.05	30.66	19.90
ENST00000425053.5	ENSG00000156976.15	1977	1790.89	1498.46	14.12	9.83	6.38
ENST00000426808.5	ENSG00000156976.15	1751	1564.89	0.22	0.00	0.00	0.00
ENST00000429589.5	ENSG00000156976.15	1005	818.89	46.45	0.96	0.67	0.43
ENST00000440191.6	ENSG00000156976.15	1889	1702.89	1684.79	16.70	11.62	7.54
ENST00000441007.5	ENSG00000156976.15	480	294.10	1.15	0.07	0.05	0.03
ENST00000443963.5	ENSG00000156976.15	1729	1542.89	2902.52	31.75	22.09	14.34
ENST00000445596.5	ENSG00000156976.15	600	413.99	0.00	0.00	0.00	0.00
ENST00000461021.1	ENSG00000156976.15	575	389.00	7.35	0.32	0.22	0.14
ENST00000465032.5	ENSG00000156976.15	578	392.00	36.28	1.56	1.09	0.71
ENST00000465222.1	ENSG00000156976.15	676	489.95	226.65	7.81	5.43	3.53
ENST00000465267.5	ENSG00000156976.15	1054	867.89	1.85	0.04	0.02	0.02
ENST00000465792.1	ENSG00000156976.15	734	547.93	213.20	6.57	4.57	2.97
ENST00000466362.1	ENSG00000156976.15	545	359.03	2.32	0.11	0.08	0.05
ENST00000467585.1	ENSG00000156976.15	570	384.01	6.14	0.27	0.19	0.12
ENST00000468362.5	ENSG00000156976.15	1356	1169.89	31.53	0.45	0.32	0.21
ENST00000475409.1	ENSG00000156976.15	802	615.91	177.68	4.87	3.39	2.20
ENST00000475653.5	ENSG00000156976.15	909	722.89	74.20	1.73	1.21	0.78
ENST00000485101.5	ENSG00000156976.15	5327	5140.89	3480.98	11.43	7.95	5.16
ENST00000486805.5	ENSG00000156976.15	590	403.99	17.70	0.74	0.51	0.33
ENST00000491473.5	ENSG00000156976.15	579	393.00	0.00	0.00	0.00	0.00
ENST00000492144.5	ENSG00000156976.15	993	806.89	130.34	2.73	1.90	1.23
ENST00000494445.1	ENSG00000156976.15	629	442.97	287.01	10.93	7.61	4.94
ENST00000495049.5	ENSG00000156976.15	576	390.00	94.82	4.10	2.86	1.85
ENST00000496382.1	ENSG00000156976.15	460	274.14	731.82	45.05	31.35	20.35
ENST00000497177.1	ENSG00000156976.15	849	662.90	521.98	13.29	9.25	6.00
ENST00000498746.1	ENSG00000156976.15	579	393.00	39.61	1.70	1.18	0.77
ENST00000629190.1	ENSG00000156976.15	106	0.00	0.00	0.00	0.00	0.00
ENST00000383829.6	ENSG00000156983.15	4736	4549.89	164.86	0.61	0.43	4.39
ENST00000420291.1	ENSG00000156983.15	860	673.90	0.00	0.00	0.00	0.00
ENST00000424362.5	ENSG00000156983.15	4712	4525.89	444.64	1.66	1.15	11.90
ENST00000426583.1	ENSG00000156983.15	534	348.04	0.00	0.00	0.00	0.00
ENST00000433861.6	ENSG00000156983.15	4304	4117.89	103.52	0.42	0.30	3.05
ENST00000457855.1	ENSG00000156983.15	4308	4121.89	2497.61	10.23	7.12	73.41
ENST00000469066.1	ENSG00000156983.15	431	245.22	1.67	0.11	0.08	0.82
ENST00000497565.1	ENSG00000156983.15	689	502.94	26.70	0.90	0.62	6.43
ENST00000383820.9	ENSG00000156990.14	1225	1038.89	3802.51	61.77	42.98	45.49
ENST00000418713.5	ENSG00000156990.14	955	768.89	331.08	7.27	5.06	5.35
ENST00000423108.5	ENSG00000156990.14	756	569.92	891.10	26.39	18.36	19.43
ENST00000424438.5	ENSG00000156990.14	1005	818.89	93.01	1.92	1.33	1.41
ENST00000427174.5	ENSG00000156990.14	907	720.89	538.23	12.60	8.77	9.28
ENST00000433535.6	ENSG00000156990.14	1178	991.89	0.00	0.00	0.00	0.00
ENST00000433555.1	ENSG00000156990.14	807	620.90	11.64	0.32	0.22	0.23
ENST00000433972.1	ENSG00000156990.14	1178	991.89	15.54	0.26	0.18	0.19
ENST00000451405.1	ENSG00000156990.14	817	630.90	71.63	1.92	1.33	1.41
ENST00000460909.1	ENSG00000156990.14	578	392.00	54.14	2.33	1.62	1.72
ENST00000464783.1	ENSG00000156990.14	1149	962.89	196.34	3.44	2.39	2.53
ENST00000466141.1	ENSG00000156990.14	996	809.89	252.15	5.25	3.66	3.87
ENST00000472381.5	ENSG00000156990.14	823	636.90	58.49	1.55	1.08	1.14
ENST00000473522.1	ENSG00000156990.14	547	361.02	119.89	5.60	3.90	4.13
ENST00000475470.1	ENSG00000156990.14	2413	2226.89	133.57	1.01	0.70	0.75
ENST00000484134.5	ENSG00000156990.14	2491	2304.89	8.63	0.06	0.04	0.05
ENST00000485705.5	ENSG00000156990.14	630	443.97	108.06	4.11	2.86	3.02
ENST00000287641.3	ENSG00000157005.3	618	431.98	41.00	1.60	1.11	100.00
ENST00000287652.8	ENSG00000157014.10	5342	5155.89	23.99	0.08	0.05	0.54
ENST00000426850.1	ENSG00000157014.10	689	502.94	1.29	0.04	0.03	0.30
ENST00000448281.6	ENSG00000157014.10	4484	4297.89	3653.12	14.34	9.98	99.16
ENST00000496355.1	ENSG00000157014.10	1456	1269.89	0.00	0.00	0.00	0.00
ENST00000287656.11	ENSG00000157017.15	1313	1126.89	0.00	0.00	0.00	0.00
ENST00000335542.12	ENSG00000157017.15	1425	1238.89	1.37	0.02	0.01	3.11
ENST00000422159.5	ENSG00000157017.15	401	215.35	0.00	0.00	0.00	0.00
ENST00000425479.1	ENSG00000157017.15	227	50.62	0.00	0.00	0.00	0.00
ENST00000429122.1	ENSG00000157017.15	793	606.91	0.00	0.00	0.00	0.00
ENST00000430179.5	ENSG00000157017.15	856	669.90	0.00	0.00	0.00	0.00
ENST00000437422.6	ENSG00000157017.15	443	257.18	0.00	0.00	0.00	0.00
ENST00000439975.6	ENSG00000157017.15	326	141.34	2.08	0.25	0.17	41.44
ENST00000446937.2	ENSG00000157017.15	217	42.74	0.00	0.00	0.00	0.00
ENST00000449238.6	ENSG00000157017.15	440	254.19	0.00	0.00	0.00	0.00
ENST00000457360.5	ENSG00000157017.15	855	668.90	0.00	0.00	0.00	0.00
ENST00000475759.5	ENSG00000157017.15	536	350.03	2.00	0.10	0.07	16.11
ENST00000476283.1	ENSG00000157017.15	728	541.93	0.00	0.00	0.00	0.00
ENST00000481287.5	ENSG00000157017.15	656	469.96	6.56	0.24	0.16	39.34
ENST00000491589.5	ENSG00000157017.15	570	384.01	0.00	0.00	0.00	0.00
ENST00000337354.8	ENSG00000157020.17	1363	1176.89	2999.30	43.01	29.93	50.11
ENST00000350697.7	ENSG00000157020.17	1425	1238.89	1312.79	17.88	12.44	20.84
ENST00000383801.6	ENSG00000157020.17	1479	1292.89	19.87	0.26	0.18	0.30
ENST00000397099.1	ENSG00000157020.17	555	369.02	14.45	0.66	0.46	0.77
ENST00000397101.5	ENSG00000157020.17	592	405.99	41.67	1.73	1.21	2.02
ENST00000397102.5	ENSG00000157020.17	582	396.00	6.49	0.28	0.19	0.32
ENST00000397105.7	ENSG00000157020.17	883	696.89	8.21	0.20	0.14	0.23
ENST00000397109.7	ENSG00000157020.17	1467	1280.89	0.00	0.00	0.00	0.00
ENST00000397117.5	ENSG00000157020.17	1603	1416.89	303.02	3.61	2.51	4.21
ENST00000428626.5	ENSG00000157020.17	567	381.01	0.00	0.00	0.00	0.00
ENST00000431352.1	ENSG00000157020.17	832	645.90	0.00	0.00	0.00	0.00
ENST00000432213.1	ENSG00000157020.17	594	407.99	16.01	0.66	0.46	0.77
ENST00000445064.1	ENSG00000157020.17	669	482.95	0.00	0.00	0.00	0.00
ENST00000476597.1	ENSG00000157020.17	614	427.98	152.89	6.03	4.19	7.02
ENST00000477547.6	ENSG00000157020.17	1313	1126.89	127.38	1.91	1.33	2.22
ENST00000479868.6	ENSG00000157020.17	2374	2187.89	254.57	1.96	1.37	2.29
ENST00000482647.5	ENSG00000157020.17	782	595.91	123.08	3.49	2.43	4.06
ENST00000490283.1	ENSG00000157020.17	740	553.92	136.28	4.15	2.89	4.84
ENST00000492602.5	ENSG00000157020.17	393	207.40	0.00	0.00	0.00	0.00
ENST00000528023.3	ENSG00000157021.9	890	703.89	247.20	5.93	4.12	100.00
ENST00000287675.9	ENSG00000157036.12	2792	2605.89	0.00	0.00	0.00	0.00
ENST00000412107.5	ENSG00000157036.12	1467	1280.89	20.21	0.27	0.19	1.12
ENST00000422077.6	ENSG00000157036.12	1317	1130.89	263.90	3.94	2.74	16.61
ENST00000431472.5	ENSG00000157036.12	1255	1068.89	0.00	0.00	0.00	0.00
ENST00000436414.5	ENSG00000157036.12	1679	1492.89	16.87	0.19	0.13	0.80
ENST00000438992.5	ENSG00000157036.12	1440	1253.89	0.00	0.00	0.00	0.00
ENST00000443942.5	ENSG00000157036.12	576	390.00	12.11	0.52	0.36	2.21
ENST00000447573.5	ENSG00000157036.12	1750	1563.89	0.00	0.00	0.00	0.00
ENST00000450732.1	ENSG00000157036.12	710	523.93	2.33	0.08	0.05	0.32
ENST00000453767.1	ENSG00000157036.12	576	390.00	18.59	0.80	0.56	3.39
ENST00000454803.6	ENSG00000157036.12	1548	1361.89	0.00	0.00	0.00	0.00
ENST00000457367.5	ENSG00000157036.12	2075	1888.89	13.41	0.12	0.08	0.51
ENST00000470291.6	ENSG00000157036.12	455	269.15	0.00	0.00	0.00	0.00
ENST00000474071.5	ENSG00000157036.12	1799	1612.89	30.78	0.32	0.22	1.36
ENST00000483749.1	ENSG00000157036.12	871	684.89	405.00	9.98	6.94	42.09
ENST00000489813.1	ENSG00000157036.12	580	394.00	62.72	2.69	1.87	11.33
ENST00000630638.1	ENSG00000157036.12	197	28.37	8.07	4.80	3.34	20.26
ENST00000287706.7	ENSG00000157045.8	1204	1017.89	2144.54	35.55	24.74	29.56
ENST00000563940.1	ENSG00000157045.8	354	168.79	64.70	6.47	4.50	5.38
ENST00000565187.5	ENSG00000157045.8	1043	856.89	3035.63	59.78	41.60	49.70
ENST00000566419.1	ENSG00000157045.8	738	551.92	0.00	0.00	0.00	0.00
ENST00000566542.5	ENSG00000157045.8	2398	2211.89	149.14	1.14	0.79	0.95
ENST00000567030.5	ENSG00000157045.8	454	268.15	5.37	0.34	0.23	0.28
ENST00000567420.1	ENSG00000157045.8	339	154.04	42.44	4.65	3.24	3.87
ENST00000568320.5	ENSG00000157045.8	667	480.95	0.00	0.00	0.00	0.00
ENST00000568738.1	ENSG00000157045.8	439	253.19	8.47	0.56	0.39	0.47
ENST00000570292.1	ENSG00000157045.8	579	393.00	66.78	2.87	2.00	2.38
ENST00000622833.4	ENSG00000157045.8	1049	862.89	456.50	8.93	6.21	7.42
ENST00000624579.3	ENSG00000157045.8	1115	928.89	0.00	0.00	0.00	0.00
ENST00000367547.7	ENSG00000157060.15	2317	2130.89	0.00	0.00	0.00	0.00
ENST00000467208.5	ENSG00000157060.15	692	505.94	2.00	0.07	0.05	100.00
ENST00000483655.5	ENSG00000157060.15	2023	1836.89	0.00	0.00	0.00	0.00
ENST00000488956.5	ENSG00000157060.15	2540	2353.89	0.00	0.00	0.00	0.00
ENST00000497549.2	ENSG00000157060.15	740	553.92	0.00	0.00	0.00	0.00
ENST00000287713.6	ENSG00000157064.10	5663	5476.89	0.00	0.00	0.00	0.00
ENST00000294868.8	ENSG00000157064.10	5448	5261.89	73.10	0.23	0.16	12.03
ENST00000464047.1	ENSG00000157064.10	623	436.97	43.70	1.69	1.17	86.60
ENST00000473046.1	ENSG00000157064.10	1573	1386.89	2.20	0.03	0.02	1.37
ENST00000287727.7	ENSG00000157077.14	5194	5007.89	51.76	0.17	0.12	1.26
ENST00000357206.6	ENSG00000157077.14	4567	4380.89	60.82	0.23	0.16	1.69
ENST00000361625.5	ENSG00000157077.14	2625	2438.89	21.64	0.15	0.10	1.08
ENST00000371591.1	ENSG00000157077.14	4874	4687.89	3406.90	12.26	8.53	88.48
ENST00000469134.1	ENSG00000157077.14	859	672.90	41.43	1.04	0.72	7.49
ENST00000352432.8	ENSG00000157087.16	8593	8406.89	22.83	0.05	0.03	38.17
ENST00000360273.6	ENSG00000157087.16	8962	8775.89	0.00	0.00	0.00	0.00
ENST00000383800.8	ENSG00000157087.16	8900	8713.89	0.00	0.00	0.00	0.00
ENST00000397077.5	ENSG00000157087.16	8964	8777.89	0.00	0.00	0.00	0.00
ENST00000452124.1	ENSG00000157087.16	4016	3829.89	0.00	0.00	0.00	0.00
ENST00000460129.5	ENSG00000157087.16	9101	8914.89	0.00	0.00	0.00	0.00
ENST00000467702.2	ENSG00000157087.16	907	720.89	3.17	0.07	0.05	61.83
ENST00000468426.1	ENSG00000157087.16	496	310.08	0.00	0.00	0.00	0.00
ENST00000480680.2	ENSG00000157087.16	1739	1552.89	0.00	0.00	0.00	0.00
ENST00000287748.7	ENSG00000157093.8	904	717.89	0.00	0.00	0.00	0.00
ENST00000441172.1	ENSG00000157093.8	838	651.90	0.00	0.00	0.00	0.00
ENST00000470991.1	ENSG00000157093.8	639	452.96	1.00	0.04	0.03	100.00
ENST00000287766.8	ENSG00000157103.10	4502	4315.89	101.09	0.40	0.28	78.14
ENST00000425938.5	ENSG00000157103.10	472	286.12	0.00	0.00	0.00	0.00
ENST00000460480.1	ENSG00000157103.10	457	271.15	0.00	0.00	0.00	0.00
ENST00000462473.1	ENSG00000157103.10	493	307.08	0.00	0.00	0.00	0.00
ENST00000495636.1	ENSG00000157103.10	1088	901.89	5.91	0.11	0.08	21.86
ENST00000330588.4	ENSG00000157106.16	1588	1401.89	628.03	7.56	5.26	2.60
ENST00000446231.6	ENSG00000157106.16	16115	15928.89	19906.13	21.09	14.68	7.26
ENST00000532700.6	ENSG00000157106.16	1259	1072.89	270.08	4.25	2.96	1.46
ENST00000561940.1	ENSG00000157106.16	964	777.89	100.40	2.18	1.52	0.75
ENST00000561947.5	ENSG00000157106.16	2664	2477.89	281.82	1.92	1.34	0.66
ENST00000562668.1	ENSG00000157106.16	449	263.17	284.59	18.25	12.70	6.28
ENST00000563235.5	ENSG00000157106.16	2910	2723.89	8262.72	51.19	35.62	17.61
ENST00000563448.1	ENSG00000157106.16	2016	1829.89	37.00	0.34	0.24	0.12
ENST00000563836.1	ENSG00000157106.16	565	379.01	1.09	0.05	0.03	0.02
ENST00000565224.5	ENSG00000157106.16	2372	2185.89	3074.99	23.74	16.52	8.17
ENST00000565324.5	ENSG00000157106.16	12465	12278.89	72621.32	99.80	69.45	34.34
ENST00000566328.2	ENSG00000157106.16	550	364.02	22.14	1.03	0.71	0.35
ENST00000567737.1	ENSG00000157106.16	721	534.93	0.00	0.00	0.00	0.00
ENST00000568038.1	ENSG00000157106.16	1210	1023.89	11.33	0.19	0.13	0.06
ENST00000568239.1	ENSG00000157106.16	2978	2791.89	1372.07	8.29	5.77	2.85
ENST00000569122.1	ENSG00000157106.16	562	376.01	946.44	42.48	29.56	14.61
ENST00000569764.1	ENSG00000157106.16	4187	4000.89	1971.94	8.32	5.79	2.86
ENST00000287761.7	ENSG00000157107.13	1287	1100.89	0.00	0.00	0.00	0.00
ENST00000430046.6	ENSG00000157107.13	4981	4794.89	4388.17	15.44	10.75	94.03
ENST00000503302.1	ENSG00000157107.13	832	645.90	26.67	0.70	0.48	4.24
ENST00000507345.6	ENSG00000157107.13	726	539.93	0.00	0.00	0.00	0.00
ENST00000508431.1	ENSG00000157107.13	553	367.02	6.16	0.28	0.20	1.72
ENST00000511264.1	ENSG00000157107.13	284	101.05	0.00	0.00	0.00	0.00
ENST00000512348.5	ENSG00000157107.13	2700	2513.89	0.00	0.00	0.00	0.00
ENST00000287771.9	ENSG00000157110.15	2974	2787.89	93.84	0.57	0.40	0.63
ENST00000320203.8	ENSG00000157110.15	3110	2923.89	8.25	0.05	0.03	0.05
ENST00000339877.8	ENSG00000157110.15	1341	1154.89	484.79	7.08	4.93	7.82
ENST00000397323.8	ENSG00000157110.15	2941	2754.89	190.03	1.16	0.81	1.29
ENST00000517860.5	ENSG00000157110.15	1076	889.89	244.40	4.63	3.23	5.12
ENST00000519359.5	ENSG00000157110.15	839	652.90	190.97	4.94	3.43	5.45
ENST00000519647.5	ENSG00000157110.15	780	593.91	1275.31	36.24	25.22	40.02
ENST00000519657.5	ENSG00000157110.15	1005	818.89	521.27	10.74	7.48	11.86
ENST00000520161.5	ENSG00000157110.15	842	655.90	17.36	0.45	0.31	0.49
ENST00000520191.5	ENSG00000157110.15	1613	1426.89	4.45	0.05	0.04	0.06
ENST00000520916.1	ENSG00000157110.15	2669	2482.89	177.79	1.21	0.84	1.33
ENST00000520971.1	ENSG00000157110.15	315	130.65	3.27	0.42	0.29	0.47
ENST00000521370.5	ENSG00000157110.15	645	458.96	27.00	0.99	0.69	1.10
ENST00000521816.1	ENSG00000157110.15	98	0.00	0.00	0.00	0.00	0.00
ENST00000522099.1	ENSG00000157110.15	494	308.08	16.43	0.90	0.63	0.99
ENST00000522694.1	ENSG00000157110.15	613	426.98	269.21	10.64	7.40	11.75
ENST00000522708.1	ENSG00000157110.15	359	173.72	0.00	0.00	0.00	0.00
ENST00000523104.5	ENSG00000157110.15	453	267.16	165.92	10.48	7.29	11.57
ENST00000523115.5	ENSG00000157110.15	449	263.17	0.00	0.00	0.00	0.00
ENST00000523717.5	ENSG00000157110.15	886	699.89	0.00	0.00	0.00	0.00
ENST00000287773.5	ENSG00000157111.12	1247	1060.89	451.45	7.18	5.00	93.25
ENST00000454765.6	ENSG00000157111.12	1535	1348.89	41.55	0.52	0.36	6.75
ENST00000287777.4	ENSG00000157119.11	2517	2330.89	1.00	0.01	0.01	100.00
ENST00000361249.3	ENSG00000157131.10	2356	2169.89	6.00	0.05	0.03	100.00
ENST00000287814.4	ENSG00000157150.4	1650	1463.89	145.00	1.67	1.16	100.00
ENST00000424884.1	ENSG00000157152.16	520	334.05	0.00	0.00	0.00	0.00
ENST00000425297.2	ENSG00000157152.16	2356	2169.89	6.26	0.05	0.03	12.59
ENST00000439861.5	ENSG00000157152.16	2128	1941.89	6.76	0.06	0.04	15.19
ENST00000447752.2	ENSG00000157152.16	550	364.02	0.00	0.00	0.00	0.00
ENST00000620175.4	ENSG00000157152.16	3871	3684.89	60.98	0.28	0.19	72.22
ENST00000621198.4	ENSG00000157152.16	2674	2487.89	0.00	0.00	0.00	0.00
ENST00000287842.7	ENSG00000157168.18	2035	1848.89	0.00	0.00	0.00	0.00
ENST00000356819.7	ENSG00000157168.18	5931	5744.89	0.00	0.00	0.00	0.00
ENST00000405005.7	ENSG00000157168.18	1992	1805.89	25.97	0.24	0.17	71.87
ENST00000517967.1	ENSG00000157168.18	543	357.03	0.00	0.00	0.00	0.00
ENST00000518084.5	ENSG00000157168.18	555	369.02	0.00	0.00	0.00	0.00
ENST00000518104.5	ENSG00000157168.18	1453	1266.89	0.00	0.00	0.00	0.00
ENST00000518206.5	ENSG00000157168.18	886	699.89	0.00	0.00	0.00	0.00
ENST00000519240.5	ENSG00000157168.18	563	377.01	0.00	0.00	0.00	0.00
ENST00000519301.5	ENSG00000157168.18	1785	1598.89	0.85	0.01	0.01	2.65
ENST00000520407.5	ENSG00000157168.18	1955	1768.89	0.00	0.00	0.00	0.00
ENST00000520502.6	ENSG00000157168.18	1330	1143.89	3.00	0.04	0.03	13.11
ENST00000521670.5	ENSG00000157168.18	1769	1582.89	0.00	0.00	0.00	0.00
ENST00000522402.5	ENSG00000157168.18	570	384.01	0.00	0.00	0.00	0.00
ENST00000522569.1	ENSG00000157168.18	659	472.95	0.00	0.00	0.00	0.00
ENST00000523041.1	ENSG00000157168.18	1094	907.89	0.00	0.00	0.00	0.00
ENST00000523079.5	ENSG00000157168.18	2359	2172.89	3.18	0.02	0.02	7.31
ENST00000523320.1	ENSG00000157168.18	553	367.02	0.00	0.00	0.00	0.00
ENST00000523534.5	ENSG00000157168.18	2516	2329.89	0.00	0.00	0.00	0.00
ENST00000523681.1	ENSG00000157168.18	1173	986.89	1.00	0.02	0.01	5.06
ENST00000539990.3	ENSG00000157168.18	2401	2214.89	0.00	0.00	0.00	0.00
ENST00000614767.1	ENSG00000157168.18	762	575.92	0.00	0.00	0.00	0.00
ENST00000631040.2	ENSG00000157168.18	623	436.97	0.00	0.00	0.00	0.00
ENST00000287859.10	ENSG00000157181.15	3792	3605.89	1304.87	6.11	4.25	6.30
ENST00000367470.8	ENSG00000157181.15	3754	3567.89	54.91	0.26	0.18	0.27
ENST00000419367.8	ENSG00000157181.15	1900	1713.89	2892.20	28.48	19.82	29.40
ENST00000461662.1	ENSG00000157181.15	503	317.07	49.47	2.63	1.83	2.72
ENST00000478571.1	ENSG00000157181.15	382	196.48	691.55	59.39	41.33	61.31
ENST00000371486.3	ENSG00000157184.6	3094	2907.89	0.00	0.00	0.00	0.00
ENST00000468572.2	ENSG00000157184.6	772	585.91	32.49	0.94	0.65	5.99
ENST00000635862.1	ENSG00000157184.6	2319	2132.89	1184.82	9.37	6.52	60.01
ENST00000635888.1	ENSG00000157184.6	2889	2702.89	350.26	2.19	1.52	14.00
ENST00000636239.1	ENSG00000157184.6	2579	2392.89	0.00	0.00	0.00	0.00
ENST00000636673.1	ENSG00000157184.6	4539	4352.89	39.02	0.15	0.11	0.97
ENST00000636867.1	ENSG00000157184.6	2643	2456.89	95.42	0.66	0.46	4.20
ENST00000636891.1	ENSG00000157184.6	2746	2559.89	125.28	0.83	0.57	5.29
ENST00000636935.1	ENSG00000157184.6	803	616.91	0.00	0.00	0.00	0.00
ENST00000637252.1	ENSG00000157184.6	2739	2552.89	0.00	0.00	0.00	0.00
ENST00000637726.1	ENSG00000157184.6	4071	3884.89	14.63	0.06	0.04	0.41
ENST00000638135.1	ENSG00000157184.6	2405	2218.89	187.89	1.43	0.99	9.15
ENST00000337132.9	ENSG00000157191.19	2070	1883.89	632.64	5.67	3.94	9.34
ENST00000443980.6	ENSG00000157191.19	1929	1742.89	60.01	0.58	0.40	0.96
ENST00000457722.6	ENSG00000157191.19	935	748.89	1705.50	38.43	26.74	63.31
ENST00000459640.5	ENSG00000157191.19	981	794.89	87.24	1.85	1.29	3.05
ENST00000486390.1	ENSG00000157191.19	572	386.00	126.00	5.51	3.83	9.07
ENST00000492095.5	ENSG00000157191.19	1787	1600.89	0.00	0.00	0.00	0.00
ENST00000496239.5	ENSG00000157191.19	4619	4432.89	126.81	0.48	0.34	0.80
ENST00000504551.6	ENSG00000157191.19	768	581.91	0.00	0.00	0.00	0.00
ENST00000504858.5	ENSG00000157191.19	727	540.93	0.00	0.00	0.00	0.00
ENST00000508680.5	ENSG00000157191.19	470	284.12	87.94	5.22	3.63	8.60
ENST00000509727.1	ENSG00000157191.19	550	364.02	63.87	2.96	2.06	4.88
ENST00000513161.1	ENSG00000157191.19	713	526.93	0.00	0.00	0.00	0.00
ENST00000306052.10	ENSG00000157193.15	7648	7461.89	2111.74	4.78	3.32	5.37
ENST00000347547.6	ENSG00000157193.15	2382	2195.89	3995.25	30.70	21.37	34.50
ENST00000354412.7	ENSG00000157193.15	2553	2366.89	118.75	0.85	0.59	0.95
ENST00000371454.6	ENSG00000157193.15	3322	3135.89	0.00	0.00	0.00	0.00
ENST00000459674.5	ENSG00000157193.15	3300	3113.89	124.18	0.67	0.47	0.76
ENST00000460214.5	ENSG00000157193.15	775	588.91	762.99	21.86	15.21	24.57
ENST00000465675.5	ENSG00000157193.15	2670	2483.89	1636.01	11.11	7.73	12.49
ENST00000475501.1	ENSG00000157193.15	721	534.93	317.81	10.03	6.98	11.27
ENST00000480045.5	ENSG00000157193.15	3231	3044.89	0.00	0.00	0.00	0.00
ENST00000481431.1	ENSG00000157193.15	627	440.97	0.00	0.00	0.00	0.00
ENST00000496580.1	ENSG00000157193.15	507	321.06	3.54	0.19	0.13	0.21
ENST00000529670.5	ENSG00000157193.15	660	473.95	247.14	8.80	6.12	9.89
ENST00000371330.1	ENSG00000157211.11	2723	2536.89	1.83	0.01	0.01	100.00
ENST00000530059.2	ENSG00000157211.11	1623	1436.89	0.00	0.00	0.00	0.00
ENST00000397192.5	ENSG00000157212.18	3711	3524.89	356.34	1.71	1.19	4.05
ENST00000404141.5	ENSG00000157212.18	3827	3640.89	8030.84	37.22	25.90	88.27
ENST00000419436.1	ENSG00000157212.18	521	335.05	0.00	0.00	0.00	0.00
ENST00000457196.5	ENSG00000157212.18	3990	3803.89	103.01	0.46	0.32	1.08
ENST00000464717.5	ENSG00000157212.18	3792	3605.89	234.62	1.10	0.76	2.60
ENST00000473219.5	ENSG00000157212.18	5515	5328.89	12.38	0.04	0.03	0.09
ENST00000475066.1	ENSG00000157212.18	2477	2290.89	147.02	1.08	0.75	2.57
ENST00000485730.1	ENSG00000157212.18	526	340.04	11.33	0.56	0.39	1.33
ENST00000494182.1	ENSG00000157212.18	548	362.02	0.00	0.00	0.00	0.00
ENST00000287908.7	ENSG00000157214.13	6873	6686.89	0.00	0.00	0.00	0.00
ENST00000394621.6	ENSG00000157214.13	7033	6846.89	0.00	0.00	0.00	0.00
ENST00000394622.6	ENSG00000157214.13	6612	6425.89	149.42	0.39	0.27	16.50
ENST00000394626.5	ENSG00000157214.13	2456	2269.89	0.00	0.00	0.00	0.00
ENST00000394629.2	ENSG00000157214.13	2261	2074.89	81.35	0.66	0.46	27.82
ENST00000394632.5	ENSG00000157214.13	2072	1885.89	121.78	1.09	0.76	45.83
ENST00000402625.6	ENSG00000157214.13	1372	1185.89	16.45	0.23	0.16	9.85
ENST00000426158.1	ENSG00000157214.13	579	393.00	0.00	0.00	0.00	0.00
ENST00000428074.5	ENSG00000157214.13	902	715.89	0.00	0.00	0.00	0.00
ENST00000482369.1	ENSG00000157214.13	1918	1731.89	0.00	0.00	0.00	0.00
ENST00000326956.11	ENSG00000157216.15	2913	2726.89	0.00	0.00	0.00	0.00
ENST00000357475.8	ENSG00000157216.15	1533	1346.89	363.10	4.55	3.17	1.58
ENST00000371319.7	ENSG00000157216.15	1578	1391.89	12.41	0.15	0.10	0.05
ENST00000371320.7	ENSG00000157216.15	2077	1890.89	2186.27	19.51	13.58	6.79
ENST00000417664.6	ENSG00000157216.15	1666	1479.89	337.95	3.85	2.68	1.34
ENST00000420121.5	ENSG00000157216.15	593	406.99	221.42	9.18	6.39	3.20
ENST00000426150.5	ENSG00000157216.15	851	664.90	3.02	0.08	0.05	0.03
ENST00000444533.5	ENSG00000157216.15	560	374.01	10.76	0.49	0.34	0.17
ENST00000448572.1	ENSG00000157216.15	454	268.15	18.00	1.13	0.79	0.39
ENST00000525990.1	ENSG00000157216.15	701	514.94	6277.82	205.73	143.16	71.64
ENST00000528787.1	ENSG00000157216.15	577	391.00	5.66	0.24	0.17	0.09
ENST00000528930.5	ENSG00000157216.15	862	675.90	1252.81	31.28	21.77	10.89
ENST00000530618.1	ENSG00000157216.15	524	338.05	2.00	0.10	0.07	0.03
ENST00000533209.5	ENSG00000157216.15	552	366.02	78.75	3.63	2.53	1.26
ENST00000533946.5	ENSG00000157216.15	431	245.22	0.00	0.00	0.00	0.00
ENST00000610401.4	ENSG00000157216.15	3168	2981.89	1277.94	7.23	5.03	2.52
ENST00000287907.2	ENSG00000157219.3	2912	2725.89	2.00	0.01	0.01	100.00
ENST00000486819.1	ENSG00000157219.3	558	372.02	0.00	0.00	0.00	0.00
ENST00000287916.8	ENSG00000157224.15	3565	3378.89	6955.26	34.74	24.17	41.50
ENST00000394604.5	ENSG00000157224.15	846	659.90	870.36	22.26	15.49	26.59
ENST00000394605.2	ENSG00000157224.15	3488	3301.89	2596.78	13.27	9.24	15.86
ENST00000416322.5	ENSG00000157224.15	1163	976.89	321.38	5.55	3.86	6.63
ENST00000427904.1	ENSG00000157224.15	618	431.98	34.51	1.35	0.94	1.61
ENST00000451941.6	ENSG00000157224.15	527	341.04	0.00	0.00	0.00	0.00
ENST00000462636.5	ENSG00000157224.15	724	537.93	4.00	0.13	0.09	0.15
ENST00000476475.1	ENSG00000157224.15	372	186.57	3.00	0.27	0.19	0.32
ENST00000478752.5	ENSG00000157224.15	693	506.94	0.00	0.00	0.00	0.00
ENST00000483862.5	ENSG00000157224.15	338	153.06	1.27	0.14	0.10	0.17
ENST00000485696.1	ENSG00000157224.15	309	124.86	10.49	1.42	0.99	1.69
ENST00000495768.1	ENSG00000157224.15	674	487.95	2.00	0.07	0.05	0.08
ENST00000496677.5	ENSG00000157224.15	1098	911.89	243.59	4.51	3.14	5.39
ENST00000498033.5	ENSG00000157224.15	420	234.26	0.00	0.00	0.00	0.00
ENST00000498326.5	ENSG00000157224.15	342	156.99	0.00	0.00	0.00	0.00
ENST00000311852.10	ENSG00000157227.12	3732	3545.89	5345.02	25.44	17.70	30.02
ENST00000547074.1	ENSG00000157227.12	560	374.01	1049.95	47.37	32.97	55.91
ENST00000547279.1	ENSG00000157227.12	412	226.29	0.00	0.00	0.00	0.00
ENST00000547596.1	ENSG00000157227.12	575	389.00	33.55	1.46	1.01	1.72
ENST00000548162.1	ENSG00000157227.12	1740	1553.89	944.77	10.26	7.14	12.11
ENST00000548761.1	ENSG00000157227.12	582	396.00	4.70	0.20	0.14	0.24
ENST00000287934.3	ENSG00000157240.3	6963	6776.89	27483.01	68.44	47.62	100.00
ENST00000287957.3	ENSG00000157259.6	3361	3174.89	467.81	2.49	1.73	11.32
ENST00000465247.1	ENSG00000157259.6	797	610.91	396.37	10.95	7.62	49.84
ENST00000493878.1	ENSG00000157259.6	2017	1830.89	925.82	8.53	5.94	38.84
ENST00000375469.5	ENSG00000157303.10	1114	927.89	44.33	0.81	0.56	52.75
ENST00000375472.7	ENSG00000157303.10	1195	1008.89	8.87	0.15	0.10	9.71
ENST00000465709.5	ENSG00000157303.10	463	277.13	0.00	0.00	0.00	0.00
ENST00000471462.2	ENSG00000157303.10	745	558.92	7.52	0.23	0.16	14.86
ENST00000617293.4	ENSG00000157303.10	1076	889.89	18.28	0.35	0.24	22.69
ENST00000553985.1	ENSG00000157306.14	2322	2135.89	488.70	3.86	2.69	100.00
ENST00000554403.1	ENSG00000157306.14	2524	2337.89	0.00	0.00	0.00	0.00
ENST00000556354.5	ENSG00000157306.14	931	744.89	0.00	0.00	0.00	0.00
ENST00000556613.1	ENSG00000157306.14	538	352.03	0.00	0.00	0.00	0.00
ENST00000557568.1	ENSG00000157306.14	423	237.25	0.00	0.00	0.00	0.00
ENST00000288025.3	ENSG00000157315.4	938	751.89	122.31	2.75	1.91	88.28
ENST00000568748.1	ENSG00000157315.4	774	587.91	12.69	0.36	0.25	11.72
ENST00000288040.10	ENSG00000157322.17	2155	1968.89	0.00	0.00	0.00	0.00
ENST00000393701.6	ENSG00000157322.17	1955	1768.89	0.00	0.00	0.00	0.00
ENST00000449317.6	ENSG00000157322.17	1875	1688.89	0.00	0.00	0.00	0.00
ENST00000561889.1	ENSG00000157322.17	574	388.00	9.89	0.43	0.30	36.78
ENST00000565245.1	ENSG00000157322.17	2340	2153.89	13.16	0.10	0.07	8.81
ENST00000565705.1	ENSG00000157322.17	1523	1336.89	0.00	0.00	0.00	0.00
ENST00000568102.5	ENSG00000157322.17	3660	3473.89	64.12	0.31	0.22	26.63
ENST00000568461.5	ENSG00000157322.17	1934	1747.89	33.66	0.32	0.23	27.78
ENST00000615430.4	ENSG00000157322.17	2215	2028.89	0.00	0.00	0.00	0.00
ENST00000313250.9	ENSG00000157326.18	1443	1256.89	698.16	9.37	6.52	50.02
ENST00000397074.7	ENSG00000157326.18	785	598.91	15.90	0.45	0.31	2.39
ENST00000397075.7	ENSG00000157326.18	727	540.93	236.10	7.37	5.13	39.31
ENST00000543741.6	ENSG00000157326.18	1340	1153.89	67.65	0.99	0.69	5.28
ENST00000558263.5	ENSG00000157326.18	1089	902.89	2.09	0.04	0.03	0.21
ENST00000558581.5	ENSG00000157326.18	1143	956.89	21.52	0.38	0.26	2.03
ENST00000559632.5	ENSG00000157326.18	1003	816.89	0.00	0.00	0.00	0.00
ENST00000559975.1	ENSG00000157326.18	699	512.94	4.35	0.14	0.10	0.76
ENST00000376210.3	ENSG00000157330.9	695	508.94	0.00	0.00	0.00	0.00
ENST00000474179.1	ENSG00000157330.9	724	537.93	0.00	0.00	0.00	0.00
ENST00000614859.4	ENSG00000157330.9	3549	3362.89	1.00	0.01	0.00	100.00
ENST00000314151.12	ENSG00000157335.20	1934	1747.89	0.00	0.00	0.00	0.00
ENST00000536907.2	ENSG00000157335.20	1865	1678.89	0.00	0.00	0.00	0.00
ENST00000541793.6	ENSG00000157335.20	1955	1768.89	0.00	0.00	0.00	0.00
ENST00000561612.1	ENSG00000157335.20	842	655.90	0.00	0.00	0.00	0.00
ENST00000562923.5	ENSG00000157335.20	836	649.90	0.00	0.00	0.00	0.00
ENST00000564976.5	ENSG00000157335.20	2876	2689.89	0.00	0.00	0.00	0.00
ENST00000565806.5	ENSG00000157335.20	518	332.05	0.00	0.00	0.00	0.00
ENST00000569201.6	ENSG00000157335.20	3660	3473.89	92.88	0.45	0.31	100.00
ENST00000569268.5	ENSG00000157335.20	1168	981.89	0.00	0.00	0.00	0.00
ENST00000569347.6	ENSG00000157335.20	1970	1783.89	0.00	0.00	0.00	0.00
ENST00000618957.4	ENSG00000157335.20	2215	2028.89	0.00	0.00	0.00	0.00
ENST00000288065.6	ENSG00000157343.8	1169	982.89	59.24	1.02	0.71	53.89
ENST00000373866.3	ENSG00000157343.8	1254	1067.89	5.95	0.09	0.07	4.98
ENST00000373869.7	ENSG00000157343.8	1111	924.89	32.67	0.60	0.41	31.58
ENST00000471400.1	ENSG00000157343.8	480	294.10	3.14	0.18	0.13	9.56
ENST00000288071.10	ENSG00000157349.16	3386	3199.89	39.73	0.21	0.15	0.24
ENST00000355992.7	ENSG00000157349.16	1692	1505.89	2544.00	28.51	19.84	32.58
ENST00000393657.6	ENSG00000157349.16	1717	1530.89	3316.98	36.56	25.44	41.78
ENST00000451014.7	ENSG00000157349.16	1608	1421.89	0.00	0.00	0.00	0.00
ENST00000562519.5	ENSG00000157349.16	1790	1603.89	452.92	4.77	3.32	5.45
ENST00000562912.5	ENSG00000157349.16	569	383.01	19.80	0.87	0.61	1.00
ENST00000563206.5	ENSG00000157349.16	1765	1578.89	1399.57	14.96	10.41	17.09
ENST00000563392.5	ENSG00000157349.16	1760	1573.89	0.00	0.00	0.00	0.00
ENST00000566216.5	ENSG00000157349.16	726	539.93	0.00	0.00	0.00	0.00
ENST00000568008.5	ENSG00000157349.16	818	631.90	0.00	0.00	0.00	0.00
ENST00000568408.5	ENSG00000157349.16	879	692.89	20.92	0.51	0.35	0.58
ENST00000568460.5	ENSG00000157349.16	586	399.99	1.10	0.05	0.03	0.05
ENST00000568625.5	ENSG00000157349.16	1681	1494.89	0.00	0.00	0.00	0.00
ENST00000569099.6	ENSG00000157349.16	494	308.08	0.00	0.00	0.00	0.00
ENST00000569224.1	ENSG00000157349.16	707	520.93	33.18	1.07	0.75	1.23
ENST00000570055.5	ENSG00000157349.16	556	370.02	0.00	0.00	0.00	0.00
ENST00000342907.2	ENSG00000157350.12	4450	4263.89	412.58	1.63	1.14	7.22
ENST00000393640.8	ENSG00000157350.12	8872	8685.89	7.85	0.02	0.01	0.07
ENST00000561708.1	ENSG00000157350.12	581	395.00	0.00	0.00	0.00	0.00
ENST00000566097.1	ENSG00000157350.12	904	717.89	0.00	0.00	0.00	0.00
ENST00000567586.1	ENSG00000157350.12	557	371.02	0.00	0.00	0.00	0.00
ENST00000567822.1	ENSG00000157350.12	689	502.94	624.57	20.96	14.58	92.71
ENST00000288078.10	ENSG00000157353.16	4081	3894.89	522.98	2.27	1.58	32.79
ENST00000378912.6	ENSG00000157353.16	3925	3738.89	0.00	0.00	0.00	0.00
ENST00000464499.5	ENSG00000157353.16	4439	4252.89	56.73	0.23	0.16	3.26
ENST00000485034.1	ENSG00000157353.16	2651	2464.89	284.70	1.95	1.36	28.21
ENST00000498702.1	ENSG00000157353.16	1319	1132.89	0.00	0.00	0.00	0.00
ENST00000571487.5	ENSG00000157353.16	1629	1442.89	174.48	2.04	1.42	29.53
ENST00000571514.5	ENSG00000157353.16	3054	2867.89	3.89	0.02	0.02	0.33
ENST00000572784.5	ENSG00000157353.16	538	352.03	0.00	0.00	0.00	0.00
ENST00000573352.5	ENSG00000157353.16	564	378.01	0.00	0.00	0.00	0.00
ENST00000573832.1	ENSG00000157353.16	573	387.00	1.38	0.06	0.04	0.87
ENST00000574784.5	ENSG00000157353.16	590	403.99	2.11	0.09	0.06	1.27
ENST00000576107.5	ENSG00000157353.16	756	569.92	8.72	0.26	0.18	3.74
ENST00000576453.1	ENSG00000157353.16	539	353.03	0.00	0.00	0.00	0.00
ENST00000288098.6	ENSG00000157368.10	1607	1420.89	78.62	0.93	0.65	12.81
ENST00000429149.6	ENSG00000157368.10	1779	1592.89	0.00	0.00	0.00	0.00
ENST00000563721.2	ENSG00000157368.10	703	516.94	193.38	6.31	4.39	86.60
ENST00000566361.1	ENSG00000157368.10	1001	814.89	0.00	0.00	0.00	0.00
ENST00000569641.1	ENSG00000157368.10	483	297.10	0.00	0.00	0.00	0.00
ENST00000574181.1	ENSG00000157368.10	576	390.00	1.00	0.04	0.03	0.59
ENST00000288111.11	ENSG00000157379.13	1480	1293.89	2028.76	26.46	18.41	42.50
ENST00000396813.5	ENSG00000157379.13	1470	1283.89	0.00	0.00	0.00	0.00
ENST00000558114.1	ENSG00000157379.13	609	422.98	13.21	0.53	0.37	0.85
ENST00000558340.1	ENSG00000157379.13	1623	1436.89	98.48	1.16	0.80	1.86
ENST00000559084.1	ENSG00000157379.13	528	342.04	19.95	0.98	0.68	1.58
ENST00000559088.5	ENSG00000157379.13	719	532.93	602.95	19.09	13.29	30.66
ENST00000559483.5	ENSG00000157379.13	629	442.97	15.80	0.60	0.42	0.97
ENST00000560991.1	ENSG00000157379.13	565	379.01	52.64	2.34	1.63	3.76
ENST00000561137.5	ENSG00000157379.13	2660	2473.89	82.07	0.56	0.39	0.90
ENST00000561273.5	ENSG00000157379.13	2027	1840.89	731.05	6.70	4.66	10.76
ENST00000561281.4	ENSG00000157379.13	1181	994.89	226.09	3.83	2.67	6.16
ENST00000288139.9	ENSG00000157388.14	9341	9154.89	0.00	0.00	0.00	0.00
ENST00000350061.9	ENSG00000157388.14	7636	7449.89	502.96	1.14	0.79	14.18
ENST00000422281.6	ENSG00000157388.14	6414	6227.89	141.37	0.38	0.27	4.77
ENST00000464429.1	ENSG00000157388.14	493	307.08	11.31	0.62	0.43	7.74
ENST00000481085.5	ENSG00000157388.14	791	604.91	0.00	0.00	0.00	0.00
ENST00000481478.1	ENSG00000157388.14	5667	5480.89	0.00	0.00	0.00	0.00
ENST00000498251.2	ENSG00000157388.14	838	651.90	0.00	0.00	0.00	0.00
ENST00000636138.1	ENSG00000157388.14	710	523.93	0.00	0.00	0.00	0.00
ENST00000636448.1	ENSG00000157388.14	3978	3791.89	0.00	0.00	0.00	0.00
ENST00000636480.1	ENSG00000157388.14	670	483.95	12.38	0.43	0.30	5.38
ENST00000636570.1	ENSG00000157388.14	6441	6254.89	167.51	0.45	0.31	5.63
ENST00000636581.1	ENSG00000157388.14	2854	2667.89	3.92	0.02	0.02	0.31
ENST00000636595.1	ENSG00000157388.14	1600	1413.89	0.00	0.00	0.00	0.00
ENST00000636627.1	ENSG00000157388.14	4349	4162.89	408.33	1.66	1.15	20.61
ENST00000636629.1	ENSG00000157388.14	1749	1562.89	0.00	0.00	0.00	0.00
ENST00000636633.1	ENSG00000157388.14	4394	4207.89	48.75	0.20	0.14	2.43
ENST00000636723.1	ENSG00000157388.14	850	663.90	0.00	0.00	0.00	0.00
ENST00000636833.1	ENSG00000157388.14	1987	1800.89	4.09	0.04	0.03	0.48
ENST00000636938.1	ENSG00000157388.14	6868	6681.89	0.00	0.00	0.00	0.00
ENST00000636999.1	ENSG00000157388.14	4212	4025.89	167.67	0.70	0.49	8.75
ENST00000637078.1	ENSG00000157388.14	575	389.00	0.00	0.00	0.00	0.00
ENST00000637081.1	ENSG00000157388.14	850	663.90	27.00	0.69	0.48	8.54
ENST00000637301.1	ENSG00000157388.14	216	41.97	0.00	0.00	0.00	0.00
ENST00000637424.1	ENSG00000157388.14	6856	6669.89	0.00	0.00	0.00	0.00
ENST00000637589.1	ENSG00000157388.14	1526	1339.89	7.90	0.10	0.07	1.24
ENST00000637714.1	ENSG00000157388.14	890	703.89	0.00	0.00	0.00	0.00
ENST00000637844.1	ENSG00000157388.14	548	362.02	34.37	1.60	1.11	19.94
ENST00000638120.1	ENSG00000157388.14	1830	1643.89	0.00	0.00	0.00	0.00
ENST00000638129.1	ENSG00000157388.14	669	482.95	0.00	0.00	0.00	0.00
ENST00000381134.7	ENSG00000157399.14	1853	1666.89	2327.74	23.57	16.40	55.90
ENST00000438544.5	ENSG00000157399.14	644	457.96	374.33	13.79	9.60	32.72
ENST00000483425.1	ENSG00000157399.14	248	68.31	0.00	0.00	0.00	0.00
ENST00000496095.1	ENSG00000157399.14	395	209.39	0.00	0.00	0.00	0.00
ENST00000540563.5	ENSG00000157399.14	1990	1803.89	512.93	4.80	3.34	11.38
ENST00000545496.5	ENSG00000157399.14	2506	2319.89	0.00	0.00	0.00	0.00
ENST00000288135.5	ENSG00000157404.15	5186	4999.89	952.15	3.21	2.24	85.19
ENST00000412167.6	ENSG00000157404.15	3470	3283.89	20.19	0.10	0.07	2.75
ENST00000512959.1	ENSG00000157404.15	746	559.92	11.23	0.34	0.24	8.97
ENST00000514582.1	ENSG00000157404.15	538	352.03	2.42	0.12	0.08	3.08
ENST00000288168.14	ENSG00000157423.17	2953	2766.89	30.73	0.19	0.13	1.67
ENST00000309900.11	ENSG00000157423.17	4614	4427.89	29.00	0.11	0.08	0.99
ENST00000321489.9	ENSG00000157423.17	3685	3498.89	35.12	0.17	0.12	1.51
ENST00000378856.8	ENSG00000157423.17	4479	4292.89	0.00	0.00	0.00	0.00
ENST00000393552.6	ENSG00000157423.17	3091	2904.89	673.41	3.91	2.72	34.93
ENST00000393567.6	ENSG00000157423.17	15719	15532.89	252.14	0.27	0.19	2.45
ENST00000536785.1	ENSG00000157423.17	714	527.93	79.21	2.53	1.76	22.61
ENST00000537789.1	ENSG00000157423.17	688	501.94	0.00	0.00	0.00	0.00
ENST00000538248.5	ENSG00000157423.17	3152	2965.89	0.00	0.00	0.00	0.00
ENST00000538382.1	ENSG00000157423.17	2480	2293.89	13.95	0.10	0.07	0.92
ENST00000538568.5	ENSG00000157423.17	525	339.04	9.82	0.49	0.34	4.36
ENST00000539447.5	ENSG00000157423.17	2792	2605.89	0.00	0.00	0.00	0.00
ENST00000539973.5	ENSG00000157423.17	609	422.98	0.00	0.00	0.00	0.00
ENST00000540892.1	ENSG00000157423.17	1518	1331.89	170.84	2.16	1.51	19.33
ENST00000541601.5	ENSG00000157423.17	3058	2871.89	0.00	0.00	0.00	0.00
ENST00000542283.1	ENSG00000157423.17	531	345.04	0.00	0.00	0.00	0.00
ENST00000542890.1	ENSG00000157423.17	634	447.97	0.00	0.00	0.00	0.00
ENST00000543521.1	ENSG00000157423.17	1876	1689.89	8.82	0.09	0.06	0.79
ENST00000543639.1	ENSG00000157423.17	557	371.02	0.00	0.00	0.00	0.00
ENST00000545230.5	ENSG00000157423.17	2595	2408.89	122.99	0.86	0.60	7.69
ENST00000545267.1	ENSG00000157423.17	540	354.03	0.00	0.00	0.00	0.00
ENST00000546257.1	ENSG00000157423.17	592	405.99	2.60	0.11	0.08	0.97
ENST00000546297.2	ENSG00000157423.17	554	368.02	4.35	0.20	0.14	1.78
ENST00000205214.10	ENSG00000157426.13	3590	3403.89	0.00	0.00	0.00	0.00
ENST00000451613.5	ENSG00000157426.13	3182	2995.89	67.42	0.38	0.26	1.51
ENST00000502617.1	ENSG00000157426.13	3004	2817.89	1483.99	8.89	6.18	35.40
ENST00000503808.5	ENSG00000157426.13	2949	2762.89	48.45	0.30	0.21	1.18
ENST00000510012.1	ENSG00000157426.13	1222	1035.89	7.23	0.12	0.08	0.47
ENST00000510762.1	ENSG00000157426.13	538	352.03	5.63	0.27	0.19	1.08
ENST00000513376.5	ENSG00000157426.13	3241	3054.89	1367.56	7.55	5.26	30.09
ENST00000514745.5	ENSG00000157426.13	2959	2772.89	820.40	4.99	3.47	19.89
ENST00000514796.1	ENSG00000157426.13	404	218.34	23.94	1.85	1.29	7.37
ENST00000602986.5	ENSG00000157426.13	3480	3293.89	147.36	0.75	0.53	3.01
ENST00000288177.9	ENSG00000157429.15	3220	3033.89	3.03	0.02	0.01	0.24
ENST00000561469.1	ENSG00000157429.15	577	391.00	6.14	0.26	0.18	3.79
ENST00000562210.1	ENSG00000157429.15	874	687.89	2.27	0.06	0.04	0.80
ENST00000564225.5	ENSG00000157429.15	532	346.04	0.00	0.00	0.00	0.00
ENST00000564230.5	ENSG00000157429.15	2205	2018.89	0.00	0.00	0.00	0.00
ENST00000565100.6	ENSG00000157429.15	2087	1900.89	9.51	0.08	0.06	1.21
ENST00000565541.5	ENSG00000157429.15	567	381.01	0.00	0.00	0.00	0.00
ENST00000565637.5	ENSG00000157429.15	2612	2425.89	0.00	0.00	0.00	0.00
ENST00000566202.5	ENSG00000157429.15	587	400.99	0.00	0.00	0.00	0.00
ENST00000567225.5	ENSG00000157429.15	2838	2651.89	0.00	0.00	0.00	0.00
ENST00000568446.1	ENSG00000157429.15	452	266.16	0.00	0.00	0.00	0.00
ENST00000568815.5	ENSG00000157429.15	573	387.00	0.00	0.00	0.00	0.00
ENST00000569072.1	ENSG00000157429.15	615	428.98	0.00	0.00	0.00	0.00
ENST00000569717.5	ENSG00000157429.15	1947	1760.89	685.16	6.57	4.57	93.96
ENST00000617615.1	ENSG00000157429.15	1286	1099.89	0.00	0.00	0.00	0.00
ENST00000288197.9	ENSG00000157445.14	3671	3484.89	0.00	0.00	0.00	0.00
ENST00000415676.6	ENSG00000157445.14	3661	3474.89	0.00	0.00	0.00	0.00
ENST00000468658.1	ENSG00000157445.14	1826	1639.89	0.00	0.00	0.00	0.00
ENST00000471363.5	ENSG00000157445.14	3477	3290.89	136.64	0.70	0.49	53.14
ENST00000471865.1	ENSG00000157445.14	740	553.92	18.06	0.55	0.38	41.73
ENST00000474759.5	ENSG00000157445.14	3675	3488.89	0.00	0.00	0.00	0.00
ENST00000477024.5	ENSG00000157445.14	1972	1785.89	0.00	0.00	0.00	0.00
ENST00000478261.5	ENSG00000157445.14	760	573.92	2.30	0.07	0.05	5.13
ENST00000478466.1	ENSG00000157445.14	495	309.08	0.00	0.00	0.00	0.00
ENST00000490478.5	ENSG00000157445.14	3557	3370.89	0.00	0.00	0.00	0.00
ENST00000492460.5	ENSG00000157445.14	559	373.01	0.00	0.00	0.00	0.00
ENST00000620722.4	ENSG00000157445.14	3296	3109.89	0.00	0.00	0.00	0.00
ENST00000348370.8	ENSG00000157450.15	5913	5726.89	116.90	0.34	0.24	0.37
ENST00000557998.5	ENSG00000157450.15	4803	4616.89	1257.21	4.60	3.20	4.92
ENST00000558977.1	ENSG00000157450.15	577	391.00	174.81	7.54	5.25	8.08
ENST00000559077.1	ENSG00000157450.15	472	286.12	127.94	7.55	5.25	8.09
ENST00000559160.1	ENSG00000157450.15	900	713.89	2.40	0.06	0.04	0.06
ENST00000559209.5	ENSG00000157450.15	5278	5091.89	1268.32	4.20	2.93	4.50
ENST00000559592.1	ENSG00000157450.15	699	512.94	331.01	10.89	7.58	11.67
ENST00000559757.1	ENSG00000157450.15	541	355.03	0.00	0.00	0.00	0.00
ENST00000560080.1	ENSG00000157450.15	818	631.90	1084.98	28.97	20.16	31.05
ENST00000560216.5	ENSG00000157450.15	571	385.01	55.62	2.44	1.70	2.61
ENST00000560952.1	ENSG00000157450.15	2136	1949.89	54.59	0.47	0.33	0.51
ENST00000561186.5	ENSG00000157450.15	4536	4349.89	6767.69	26.25	18.27	28.13
ENST00000288207.6	ENSG00000157456.7	1556	1369.89	2434.84	29.99	20.87	70.77
ENST00000559301.1	ENSG00000157456.7	575	389.00	237.67	10.31	7.17	24.33
ENST00000559622.5	ENSG00000157456.7	1064	877.89	0.00	0.00	0.00	0.00
ENST00000561077.1	ENSG00000157456.7	687	500.94	35.34	1.19	0.83	2.81
ENST00000621385.1	ENSG00000157456.7	2503	2316.89	122.15	0.89	0.62	2.10
ENST00000288228.9	ENSG00000157470.11	3465	3278.89	1207.48	6.21	4.32	74.36
ENST00000557895.5	ENSG00000157470.11	464	278.13	0.00	0.00	0.00	0.00
ENST00000557914.5	ENSG00000157470.11	528	342.04	5.50	0.27	0.19	3.25
ENST00000558348.5	ENSG00000157470.11	573	387.00	0.00	0.00	0.00	0.00
ENST00000558513.1	ENSG00000157470.11	887	700.89	65.16	1.57	1.09	18.77
ENST00000558900.1	ENSG00000157470.11	450	264.16	0.00	0.00	0.00	0.00
ENST00000559628.5	ENSG00000157470.11	572	386.00	0.00	0.00	0.00	0.00
ENST00000560022.1	ENSG00000157470.11	380	194.50	0.00	0.00	0.00	0.00
ENST00000560074.5	ENSG00000157470.11	557	371.02	0.00	0.00	0.00	0.00
ENST00000560087.5	ENSG00000157470.11	567	381.01	0.00	0.00	0.00	0.00
ENST00000560118.1	ENSG00000157470.11	417	231.27	0.00	0.00	0.00	0.00
ENST00000560123.5	ENSG00000157470.11	573	387.00	0.00	0.00	0.00	0.00
ENST00000560394.5	ENSG00000157470.11	656	469.96	0.00	0.00	0.00	0.00
ENST00000560474.5	ENSG00000157470.11	513	327.06	5.86	0.30	0.21	3.62
ENST00000561361.1	ENSG00000157470.11	581	395.00	0.00	0.00	0.00	0.00
ENST00000288235.8	ENSG00000157483.8	8673	8486.89	9766.31	19.42	13.51	12.88
ENST00000558182.5	ENSG00000157483.8	544	358.03	164.41	7.75	5.39	5.14
ENST00000558571.1	ENSG00000157483.8	557	371.02	8.11	0.37	0.26	0.24
ENST00000558646.1	ENSG00000157483.8	578	392.00	104.08	4.48	3.12	2.97
ENST00000558814.1	ENSG00000157483.8	768	581.91	0.00	0.00	0.00	0.00
ENST00000559269.5	ENSG00000157483.8	828	641.90	387.02	10.17	7.08	6.75
ENST00000559412.1	ENSG00000157483.8	541	355.03	1259.13	59.85	41.65	39.68
ENST00000559489.1	ENSG00000157483.8	562	376.01	367.55	16.50	11.48	10.94
ENST00000560642.1	ENSG00000157483.8	559	373.01	439.12	19.87	13.82	13.17
ENST00000560749.1	ENSG00000157483.8	952	765.89	563.28	12.41	8.64	8.23
ENST00000288266.7	ENSG00000157500.10	6058	5871.89	5615.65	16.14	11.23	53.66
ENST00000444459.1	ENSG00000157500.10	516	330.05	8.66	0.44	0.31	1.47
ENST00000464446.5	ENSG00000157500.10	886	699.89	7.75	0.19	0.13	0.62
ENST00000468342.1	ENSG00000157500.10	419	233.26	53.46	3.87	2.69	12.86
ENST00000482800.5	ENSG00000157500.10	2217	2030.89	546.66	4.54	3.16	15.10
ENST00000488530.1	ENSG00000157500.10	728	541.93	83.13	2.59	1.80	8.61
ENST00000492501.1	ENSG00000157500.10	545	359.03	49.14	2.31	1.61	7.68
ENST00000495803.5	ENSG00000157500.10	396	210.38	0.00	0.00	0.00	0.00
ENST00000337685.6	ENSG00000157502.13	4308	4121.89	0.00	0.00	0.00	0.00
ENST00000357175.6	ENSG00000157502.13	4173	3986.89	0.00	0.00	0.00	0.00
ENST00000372552.1	ENSG00000157502.13	3957	3770.89	15.00	0.07	0.05	100.00
ENST00000296721.8	ENSG00000157510.13	4177	3990.89	1208.64	5.11	3.56	28.22
ENST00000455574.6	ENSG00000157510.13	1289	1102.89	130.17	1.99	1.39	11.00
ENST00000508444.1	ENSG00000157510.13	291	107.65	10.13	1.59	1.11	8.77
ENST00000513665.1	ENSG00000157510.13	3240	3053.89	1704.06	9.42	6.55	52.00
ENST00000515000.1	ENSG00000157510.13	2319	2132.89	0.00	0.00	0.00	0.00
ENST00000522492.1	ENSG00000157510.13	871	684.89	0.00	0.00	0.00	0.00
ENST00000315660.8	ENSG00000157514.16	2213	2026.89	36.63	0.30	0.21	1.14
ENST00000372382.8	ENSG00000157514.16	1216	1029.89	3.20	0.05	0.04	0.20
ENST00000372383.8	ENSG00000157514.16	2266	2079.89	480.63	3.90	2.71	14.57
ENST00000372384.6	ENSG00000157514.16	2199	2012.89	1.34	0.01	0.01	0.04
ENST00000372390.8	ENSG00000157514.16	1812	1625.89	679.60	7.05	4.91	26.36
ENST00000372397.6	ENSG00000157514.16	2027	1840.89	1593.72	14.61	10.17	54.59
ENST00000480691.2	ENSG00000157514.16	546	360.02	0.00	0.00	0.00	0.00
ENST00000486554.1	ENSG00000157514.16	576	390.00	3.00	0.13	0.09	0.49
ENST00000502650.1	ENSG00000157514.16	567	381.01	0.00	0.00	0.00	0.00
ENST00000502961.1	ENSG00000157514.16	503	317.07	0.00	0.00	0.00	0.00
ENST00000503515.1	ENSG00000157514.16	551	365.02	14.02	0.65	0.45	2.42
ENST00000505965.1	ENSG00000157514.16	425	239.24	0.00	0.00	0.00	0.00
ENST00000506081.5	ENSG00000157514.16	956	769.89	0.00	0.00	0.00	0.00
ENST00000506724.1	ENSG00000157514.16	521	335.05	0.00	0.00	0.00	0.00
ENST00000510887.5	ENSG00000157514.16	581	395.00	0.00	0.00	0.00	0.00
ENST00000514426.1	ENSG00000157514.16	569	383.01	0.00	0.00	0.00	0.00
ENST00000514897.5	ENSG00000157514.16	802	615.91	1.87	0.05	0.04	0.19
ENST00000309117.10	ENSG00000157538.13	3256	3069.89	41.27	0.23	0.16	0.14
ENST00000398998.1	ENSG00000157538.13	988	801.89	150.83	3.17	2.21	1.99
ENST00000399000.7	ENSG00000157538.13	4398	4211.89	41.56	0.17	0.12	0.10
ENST00000399001.5	ENSG00000157538.13	821	634.90	1884.73	50.09	34.86	31.39
ENST00000462467.5	ENSG00000157538.13	1218	1031.89	0.00	0.00	0.00	0.00
ENST00000475009.1	ENSG00000157538.13	715	528.93	492.13	15.70	10.93	9.84
ENST00000476950.5	ENSG00000157538.13	937	750.89	472.84	10.63	7.39	6.66
ENST00000480452.5	ENSG00000157538.13	526	340.04	1077.26	53.46	37.20	33.50
ENST00000488368.5	ENSG00000157538.13	1013	826.89	1093.37	22.31	15.53	13.98
ENST00000492514.1	ENSG00000157538.13	318	133.56	6.12	0.77	0.54	0.48
ENST00000495858.1	ENSG00000157538.13	555	369.02	1.02	0.05	0.03	0.03
ENST00000497493.1	ENSG00000157538.13	5648	5461.89	339.84	1.05	0.73	0.66
ENST00000498789.1	ENSG00000157538.13	959	772.89	90.02	1.97	1.37	1.23
ENST00000338785.7	ENSG00000157540.19	5498	5311.89	16298.89	51.78	36.03	76.92
ENST00000339659.8	ENSG00000157540.19	8654	8467.89	88.50	0.18	0.12	0.26
ENST00000398956.2	ENSG00000157540.19	1590	1403.89	0.00	0.00	0.00	0.00
ENST00000398960.6	ENSG00000157540.19	2422	2235.89	1565.94	11.82	8.22	17.56
ENST00000426672.5	ENSG00000157540.19	519	333.05	14.32	0.73	0.50	1.08
ENST00000455097.5	ENSG00000157540.19	338	153.06	1.02	0.11	0.08	0.17
ENST00000462274.1	ENSG00000157540.19	1189	1002.89	160.42	2.70	1.88	4.01
ENST00000498351.1	ENSG00000157540.19	224	48.21	0.00	0.00	0.00	0.00
ENST00000608928.1	ENSG00000157540.19	483	297.10	0.00	0.00	0.00	0.00
ENST00000609713.1	ENSG00000157542.9	19645	19458.89	25.00	0.02	0.02	100.00
ENST00000328656.8	ENSG00000157551.17	8399	8212.89	16.16	0.03	0.02	1.36
ENST00000398925.5	ENSG00000157551.17	532	346.04	0.00	0.00	0.00	0.00
ENST00000398927.1	ENSG00000157551.17	665	478.95	26.48	0.93	0.65	38.12
ENST00000398928.5	ENSG00000157551.17	715	528.93	0.00	0.00	0.00	0.00
ENST00000398930.5	ENSG00000157551.17	2914	2727.89	0.00	0.00	0.00	0.00
ENST00000398932.5	ENSG00000157551.17	2747	2560.89	0.00	0.00	0.00	0.00
ENST00000398934.5	ENSG00000157551.17	2815	2628.89	166.69	1.07	0.74	43.72
ENST00000398938.6	ENSG00000157551.17	2583	2396.89	0.00	0.00	0.00	0.00
ENST00000417042.5	ENSG00000157551.17	727	540.93	0.00	0.00	0.00	0.00
ENST00000419868.1	ENSG00000157551.17	521	335.05	0.00	0.00	0.00	0.00
ENST00000438657.5	ENSG00000157551.17	1115	928.89	0.00	0.00	0.00	0.00
ENST00000443341.5	ENSG00000157551.17	711	524.93	0.00	0.00	0.00	0.00
ENST00000547341.5	ENSG00000157551.17	595	408.99	0.00	0.00	0.00	0.00
ENST00000547595.5	ENSG00000157551.17	313	128.72	1.55	0.20	0.14	8.33
ENST00000548700.5	ENSG00000157551.17	304	120.05	0.00	0.00	0.00	0.00
ENST00000549158.5	ENSG00000157551.17	626	439.97	0.00	0.00	0.00	0.00
ENST00000549805.5	ENSG00000157551.17	740	553.92	0.00	0.00	0.00	0.00
ENST00000549932.5	ENSG00000157551.17	555	369.02	0.00	0.00	0.00	0.00
ENST00000551422.5	ENSG00000157551.17	413	227.29	0.00	0.00	0.00	0.00
ENST00000612702.4	ENSG00000157551.17	3046	2859.89	35.12	0.21	0.14	8.47
ENST00000613499.4	ENSG00000157551.17	3049	2862.89	0.00	0.00	0.00	0.00
ENST00000288319.11	ENSG00000157554.18	4919	4732.89	1064.99	3.80	2.64	5.43
ENST00000398897.5	ENSG00000157554.18	4651	4464.89	55.55	0.21	0.15	0.30
ENST00000398905.5	ENSG00000157554.18	4806	4619.89	743.52	2.72	1.89	3.88
ENST00000398907.5	ENSG00000157554.18	4809	4622.89	0.00	0.00	0.00	0.00
ENST00000398910.5	ENSG00000157554.18	4954	4767.89	0.00	0.00	0.00	0.00
ENST00000398911.5	ENSG00000157554.18	4914	4727.89	0.00	0.00	0.00	0.00
ENST00000398919.6	ENSG00000157554.18	1868	1681.89	0.00	0.00	0.00	0.00
ENST00000417133.6	ENSG00000157554.18	5023	4836.89	0.00	0.00	0.00	0.00
ENST00000429727.6	ENSG00000157554.18	1052	865.89	113.91	2.22	1.54	3.17
ENST00000442448.5	ENSG00000157554.18	5034	4847.89	0.00	0.00	0.00	0.00
ENST00000453032.6	ENSG00000157554.18	1595	1408.89	755.13	9.04	6.29	12.93
ENST00000468474.5	ENSG00000157554.18	1454	1267.89	62.87	0.84	0.58	1.20
ENST00000473107.1	ENSG00000157554.18	560	374.01	691.74	31.21	21.72	44.63
ENST00000481609.5	ENSG00000157554.18	970	783.89	313.70	6.75	4.70	9.66
ENST00000485493.1	ENSG00000157554.18	1626	1439.89	0.00	0.00	0.00	0.00
ENST00000492833.5	ENSG00000157554.18	938	751.89	585.59	13.14	9.15	18.79
ENST00000360214.7	ENSG00000157557.11	3936	3749.89	39.82	0.18	0.12	0.26
ENST00000360938.7	ENSG00000157557.11	3766	3579.89	11536.99	54.38	37.84	78.13
ENST00000432278.5	ENSG00000157557.11	1033	846.89	20.49	0.41	0.28	0.59
ENST00000456966.1	ENSG00000157557.11	972	785.89	681.71	14.64	10.19	21.03
ENST00000340160.7	ENSG00000157570.11	4229	4042.89	0.00	0.00	0.00	0.00
ENST00000517621.5	ENSG00000157570.11	827	640.90	0.00	0.00	0.00	0.00
ENST00000518429.2	ENSG00000157570.11	1184	997.89	113.21	1.91	1.33	22.53
ENST00000519051.5	ENSG00000157570.11	709	522.93	96.11	3.10	2.16	36.49
ENST00000520245.5	ENSG00000157570.11	981	794.89	14.72	0.31	0.22	3.68
ENST00000520278.1	ENSG00000157570.11	817	630.90	1.30	0.03	0.02	0.41
ENST00000520358.6	ENSG00000157570.11	3316	3129.89	294.79	1.59	1.11	18.70
ENST00000520837.5	ENSG00000157570.11	565	379.01	0.00	0.00	0.00	0.00
ENST00000520999.6	ENSG00000157570.11	871	684.89	11.12	0.27	0.19	3.22
ENST00000521990.1	ENSG00000157570.11	700	513.94	38.75	1.27	0.89	14.97
ENST00000533080.5	ENSG00000157570.11	840	653.90	0.00	0.00	0.00	0.00
ENST00000533202.5	ENSG00000157570.11	549	363.02	0.00	0.00	0.00	0.00
ENST00000533786.5	ENSG00000157570.11	726	539.93	0.00	0.00	0.00	0.00
ENST00000288350.7	ENSG00000157578.13	2416	2229.89	0.00	0.00	0.00	0.00
ENST00000358268.6	ENSG00000157578.13	2564	2377.89	0.00	0.00	0.00	0.00
ENST00000380671.6	ENSG00000157578.13	2080	1893.89	381.59	3.40	2.37	26.43
ENST00000411566.5	ENSG00000157578.13	808	621.90	0.00	0.00	0.00	0.00
ENST00000415863.5	ENSG00000157578.13	706	519.94	0.00	0.00	0.00	0.00
ENST00000418018.5	ENSG00000157578.13	885	698.89	0.00	0.00	0.00	0.00
ENST00000426783.5	ENSG00000157578.13	690	503.94	0.00	0.00	0.00	0.00
ENST00000434281.5	ENSG00000157578.13	523	337.05	0.00	0.00	0.00	0.00
ENST00000438404.5	ENSG00000157578.13	849	662.90	0.00	0.00	0.00	0.00
ENST00000448288.6	ENSG00000157578.13	804	617.91	0.00	0.00	0.00	0.00
ENST00000451131.1	ENSG00000157578.13	657	470.96	0.00	0.00	0.00	0.00
ENST00000456017.5	ENSG00000157578.13	612	425.98	1.00	0.04	0.03	0.31
ENST00000459939.5	ENSG00000157578.13	775	588.91	11.34	0.32	0.23	2.53
ENST00000466954.5	ENSG00000157578.13	809	622.90	0.00	0.00	0.00	0.00
ENST00000468009.6	ENSG00000157578.13	616	429.98	0.00	0.00	0.00	0.00
ENST00000480612.1	ENSG00000157578.13	772	585.91	0.00	0.00	0.00	0.00
ENST00000484878.5	ENSG00000157578.13	675	488.95	0.00	0.00	0.00	0.00
ENST00000485895.6	ENSG00000157578.13	2551	2364.89	1.94	0.01	0.01	0.11
ENST00000490184.5	ENSG00000157578.13	853	666.90	0.00	0.00	0.00	0.00
ENST00000491625.5	ENSG00000157578.13	1308	1121.89	478.85	7.20	5.01	55.99
ENST00000495240.1	ENSG00000157578.13	972	785.89	87.72	1.88	1.31	14.64
ENST00000393810.5	ENSG00000157593.17	1898	1711.89	339.52	3.35	2.33	3.18
ENST00000393812.3	ENSG00000157593.17	2043	1856.89	5224.13	47.48	33.04	45.17
ENST00000495706.1	ENSG00000157593.17	1859	1672.89	840.28	8.48	5.90	8.06
ENST00000537814.2	ENSG00000157593.17	1715	1528.89	0.00	0.00	0.00	0.00
ENST00000538577.5	ENSG00000157593.17	1909	1722.89	0.00	0.00	0.00	0.00
ENST00000583964.1	ENSG00000157593.17	80	0.00	0.00	0.00	0.00	0.00
ENST00000615337.4	ENSG00000157593.17	2014	1827.89	4924.71	45.47	31.64	43.26
ENST00000619636.4	ENSG00000157593.17	2063	1876.89	38.30	0.34	0.24	0.33
ENST00000288381.4	ENSG00000157600.11	5452	5265.89	179.77	0.58	0.40	1.83
ENST00000372068.6	ENSG00000157600.11	5566	5379.89	6037.99	18.94	13.18	60.28
ENST00000372072.7	ENSG00000157600.11	4975	4788.89	491.20	1.73	1.20	5.51
ENST00000372073.5	ENSG00000157600.11	5567	5380.89	2149.85	6.74	4.69	21.46
ENST00000461715.1	ENSG00000157600.11	711	524.93	0.00	0.00	0.00	0.00
ENST00000464177.1	ENSG00000157600.11	761	574.92	0.00	0.00	0.00	0.00
ENST00000471255.5	ENSG00000157600.11	418	232.27	39.19	2.85	1.98	9.06
ENST00000497754.1	ENSG00000157600.11	236	58.03	2.00	0.58	0.40	1.85
ENST00000288383.10	ENSG00000157601.13	2733	2546.89	161.76	1.07	0.75	3.14
ENST00000398598.7	ENSG00000157601.13	2850	2663.89	2002.29	12.68	8.83	37.18
ENST00000398600.6	ENSG00000157601.13	3470	3283.89	0.00	0.00	0.00	0.00
ENST00000413778.5	ENSG00000157601.13	887	700.89	0.00	0.00	0.00	0.00
ENST00000417963.5	ENSG00000157601.13	872	685.89	0.00	0.00	0.00	0.00
ENST00000419044.5	ENSG00000157601.13	516	330.05	0.00	0.00	0.00	0.00
ENST00000424365.5	ENSG00000157601.13	905	718.89	63.98	1.50	1.05	4.40
ENST00000427464.1	ENSG00000157601.13	281	98.24	0.00	0.00	0.00	0.00
ENST00000441677.5	ENSG00000157601.13	583	397.00	0.00	0.00	0.00	0.00
ENST00000455164.6	ENSG00000157601.13	2810	2623.89	78.17	0.50	0.35	1.47
ENST00000467510.1	ENSG00000157601.13	427	241.23	22.13	1.55	1.08	4.54
ENST00000468506.5	ENSG00000157601.13	752	565.92	0.00	0.00	0.00	0.00
ENST00000478268.1	ENSG00000157601.13	3202	3015.89	1.00	0.01	0.00	0.02
ENST00000484465.1	ENSG00000157601.13	388	202.44	0.00	0.00	0.00	0.00
ENST00000486275.1	ENSG00000157601.13	892	705.89	112.98	2.70	1.88	7.92
ENST00000490220.5	ENSG00000157601.13	762	575.92	0.00	0.00	0.00	0.00
ENST00000491110.1	ENSG00000157601.13	516	330.05	20.29	1.04	0.72	3.04
ENST00000619682.1	ENSG00000157601.13	1980	1793.89	1389.00	13.07	9.09	38.30
ENST00000527342.1	ENSG00000157613.10	438	252.20	1.51	0.10	0.07	1.56
ENST00000530518.1	ENSG00000157613.10	528	342.04	1.02	0.05	0.03	0.78
ENST00000534616.5	ENSG00000157613.10	765	578.92	0.00	0.00	0.00	0.00
ENST00000534787.1	ENSG00000157613.10	561	375.01	0.00	0.00	0.00	0.00
ENST00000616094.1	ENSG00000157613.10	1817	1630.89	354.53	3.67	2.55	56.63
ENST00000621158.4	ENSG00000157613.10	2687	2500.89	393.94	2.66	1.85	41.04
ENST00000329623.11	ENSG00000157617.16	5844	5657.89	2809.53	8.38	5.83	25.08
ENST00000380486.3	ENSG00000157617.16	6345	6158.89	182.87	0.50	0.35	1.50
ENST00000449165.5	ENSG00000157617.16	4559	4372.89	5322.31	20.54	14.29	61.48
ENST00000467074.6	ENSG00000157617.16	1952	1765.89	71.80	0.69	0.48	2.05
ENST00000478372.1	ENSG00000157617.16	356	170.76	0.00	0.00	0.00	0.00
ENST00000482084.5	ENSG00000157617.16	4123	3936.89	56.00	0.24	0.17	0.72
ENST00000482186.5	ENSG00000157617.16	4542	4355.89	57.71	0.22	0.16	0.67
ENST00000490479.1	ENSG00000157617.16	761	574.92	96.78	2.84	1.98	8.50
ENST00000288422.3	ENSG00000157625.15	805	618.91	2.91	0.08	0.06	0.11
ENST00000378928.2	ENSG00000157625.15	405	219.33	23.84	1.83	1.28	2.61
ENST00000378930.7	ENSG00000157625.15	6255	6068.89	16959.12	47.16	32.82	67.00
ENST00000378932.6	ENSG00000157625.15	3698	3511.89	3979.84	19.12	13.31	27.17
ENST00000378933.5	ENSG00000157625.15	6671	6484.89	0.00	0.00	0.00	0.00
ENST00000467136.5	ENSG00000157625.15	7987	7800.89	1014.29	2.19	1.53	3.12
ENST00000288439.9	ENSG00000157637.12	2708	2521.89	241.15	1.61	1.12	4.82
ENST00000374759.7	ENSG00000157637.12	4300	4113.89	4533.22	18.60	12.94	55.54
ENST00000539643.1	ENSG00000157637.12	1988	1801.89	189.13	1.77	1.23	5.29
ENST00000539748.1	ENSG00000157637.12	528	342.04	0.00	0.00	0.00	0.00
ENST00000540233.1	ENSG00000157637.12	423	237.25	2.40	0.17	0.12	0.51
ENST00000540966.5	ENSG00000157637.12	896	709.89	0.00	0.00	0.00	0.00
ENST00000542075.5	ENSG00000157637.12	2903	2716.89	47.77	0.30	0.21	0.89
ENST00000543204.1	ENSG00000157637.12	663	476.95	7.14	0.25	0.18	0.75
ENST00000546352.1	ENSG00000157637.12	580	394.00	1.57	0.07	0.05	0.20
ENST00000573058.1	ENSG00000157637.12	1627	1440.89	914.60	10.71	7.45	31.99
ENST00000576151.1	ENSG00000157637.12	774	587.91	0.00	0.00	0.00	0.00
ENST00000288462.4	ENSG00000157653.11	2130	1943.89	0.00	0.00	0.00	0.00
ENST00000374165.5	ENSG00000157653.11	2049	1862.89	75.14	0.68	0.47	57.29
ENST00000490544.1	ENSG00000157653.11	547	361.02	10.86	0.51	0.35	42.71
ENST00000302798.7	ENSG00000157654.17	4718	4531.89	0.00	0.00	0.00	0.00
ENST00000374530.7	ENSG00000157654.17	7507	7320.89	543.62	1.25	0.87	85.47
ENST00000413420.5	ENSG00000157654.17	1351	1164.89	14.70	0.21	0.15	14.53
ENST00000288466.11	ENSG00000157657.14	9109	8922.89	3566.09	6.74	4.69	46.40
ENST00000374124.4	ENSG00000157657.14	1156	969.89	49.65	0.86	0.60	5.94
ENST00000374126.9	ENSG00000157657.14	3018	2831.89	151.64	0.90	0.63	6.22
ENST00000452710.5	ENSG00000157657.14	942	755.89	10.02	0.22	0.16	1.54
ENST00000470105.1	ENSG00000157657.14	2932	2745.89	65.93	0.41	0.28	2.79
ENST00000481558.1	ENSG00000157657.14	1126	939.89	0.00	0.00	0.00	0.00
ENST00000615615.4	ENSG00000157657.14	9289	9102.89	2909.67	5.39	3.75	37.11
ENST00000288490.9	ENSG00000157680.15	3895	3708.89	70.28	0.32	0.22	7.62
ENST00000424189.6	ENSG00000157680.15	4163	3976.89	29.23	0.12	0.09	2.96
ENST00000446122.5	ENSG00000157680.15	4070	3883.89	0.00	0.00	0.00	0.00
ENST00000453654.6	ENSG00000157680.15	12928	12741.89	1.52	0.00	0.00	0.05
ENST00000460662.2	ENSG00000157680.15	1127	940.89	0.00	0.00	0.00	0.00
ENST00000470895.5	ENSG00000157680.15	922	735.89	0.00	0.00	0.00	0.00
ENST00000475388.1	ENSG00000157680.15	650	463.96	0.00	0.00	0.00	0.00
ENST00000477835.5	ENSG00000157680.15	582	396.00	14.62	0.62	0.43	14.86
ENST00000483619.1	ENSG00000157680.15	551	365.02	0.00	0.00	0.00	0.00
ENST00000486153.1	ENSG00000157680.15	628	441.97	0.00	0.00	0.00	0.00
ENST00000494390.5	ENSG00000157680.15	3223	3036.89	562.34	3.12	2.17	74.51
ENST00000497321.5	ENSG00000157680.15	632	445.97	0.00	0.00	0.00	0.00
ENST00000614521.1	ENSG00000157680.15	2799	2612.89	0.00	0.00	0.00	0.00
ENST00000288502.8	ENSG00000157693.14	2314	2127.89	476.23	3.78	2.63	86.60
ENST00000374049.4	ENSG00000157693.14	4578	4391.89	37.51	0.14	0.10	3.31
ENST00000471206.1	ENSG00000157693.14	848	661.90	17.26	0.44	0.31	10.09
ENST00000482552.1	ENSG00000157693.14	771	584.91	0.00	0.00	0.00	0.00
ENST00000288513.9	ENSG00000157703.15	1413	1226.89	0.00	0.00	0.00	0.00
ENST00000419765.3	ENSG00000157703.15	1523	1336.89	0.00	0.00	0.00	0.00
ENST00000421622.5	ENSG00000157703.15	1653	1466.89	0.00	0.00	0.00	0.00
ENST00000436657.5	ENSG00000157703.15	1420	1233.89	0.00	0.00	0.00	0.00
ENST00000441685.5	ENSG00000157703.15	5761	5574.89	9.00	0.03	0.02	100.00
ENST00000463557.1	ENSG00000157703.15	476	290.11	0.00	0.00	0.00	0.00
ENST00000478865.5	ENSG00000157703.15	665	478.95	0.00	0.00	0.00	0.00
ENST00000325881.8	ENSG00000157734.13	3614	3427.89	2059.14	10.14	7.05	36.98
ENST00000557789.5	ENSG00000157734.13	3713	3526.89	1011.78	4.84	3.37	17.66
ENST00000558466.5	ENSG00000157734.13	1353	1166.89	13.54	0.20	0.14	0.71
ENST00000560607.5	ENSG00000157734.13	1182	995.89	222.71	3.77	2.63	13.77
ENST00000560945.1	ENSG00000157734.13	1807	1620.89	9.13	0.10	0.07	0.35
ENST00000560997.1	ENSG00000157734.13	3367	3180.89	1175.46	6.24	4.34	22.75
ENST00000561334.1	ENSG00000157734.13	2789	2602.89	329.54	2.14	1.49	7.79
ENST00000473989.7	ENSG00000157741.14	14444	14257.89	3854.12	4.56	3.17	70.45
ENST00000483726.1	ENSG00000157741.14	2897	2710.89	298.22	1.86	1.29	28.67
ENST00000486663.5	ENSG00000157741.14	589	402.99	0.00	0.00	0.00	0.00
ENST00000609762.1	ENSG00000157741.14	4563	4376.89	14.66	0.06	0.04	0.87
ENST00000288602.10	ENSG00000157764.12	2480	2293.89	2797.70	20.58	14.32	80.23
ENST00000469930.1	ENSG00000157764.12	1058	871.89	84.04	1.63	1.13	6.34
ENST00000479537.5	ENSG00000157764.12	743	556.92	8.42	0.26	0.18	1.00
ENST00000496384.6	ENSG00000157764.12	8294	8107.89	469.10	0.98	0.68	3.81
ENST00000497784.1	ENSG00000157764.12	2336	2149.89	281.79	2.21	1.54	8.62
ENST00000382051.7	ENSG00000157765.11	4122	3935.89	6.00	0.03	0.02	100.00
ENST00000503434.5	ENSG00000157765.11	2174	1987.89	0.00	0.00	0.00	0.00
ENST00000504570.5	ENSG00000157765.11	2162	1975.89	0.00	0.00	0.00	0.00
ENST00000507530.1	ENSG00000157765.11	582	396.00	0.00	0.00	0.00	0.00
ENST00000510033.2	ENSG00000157765.11	700	513.94	0.00	0.00	0.00	0.00
ENST00000513204.5	ENSG00000157765.11	549	363.02	0.00	0.00	0.00	0.00
ENST00000352105.11	ENSG00000157766.15	7526	7339.89	501.18	1.15	0.80	0.95
ENST00000439576.6	ENSG00000157766.15	8840	8653.89	0.00	0.00	0.00	0.00
ENST00000558207.5	ENSG00000157766.15	4159	3972.89	233.27	0.99	0.69	0.82
ENST00000558604.1	ENSG00000157766.15	749	562.92	1459.06	43.74	30.44	36.13
ENST00000558704.1	ENSG00000157766.15	712	525.93	961.33	30.85	21.46	25.48
ENST00000559004.5	ENSG00000157766.15	7628	7441.89	9228.89	20.93	14.56	17.28
ENST00000560601.1	ENSG00000157766.15	679	492.95	261.26	8.94	6.22	7.39
ENST00000561243.5	ENSG00000157766.15	7593	7406.89	2882.86	6.57	4.57	5.42
ENST00000617301.4	ENSG00000157766.15	8669	8482.89	3974.13	7.91	5.50	6.53
ENST00000252329.3	ENSG00000157778.8	1007	820.89	15.94	0.33	0.23	0.45
ENST00000288607.2	ENSG00000157778.8	1391	1204.89	899.50	12.60	8.77	17.43
ENST00000404674.7	ENSG00000157778.8	774	587.91	2067.55	59.35	41.30	82.11
ENST00000288616.7	ENSG00000157782.9	1369	1182.89	7.44	0.11	0.07	47.35
ENST00000316803.7	ENSG00000157782.9	1658	1471.89	0.00	0.00	0.00	0.00
ENST00000351200.6	ENSG00000157782.9	770	583.91	0.00	0.00	0.00	0.00
ENST00000453000.1	ENSG00000157782.9	1857	1670.89	10.45	0.11	0.07	47.09
ENST00000498082.1	ENSG00000157782.9	3048	2861.89	2.11	0.01	0.01	5.56
ENST00000399820.7	ENSG00000157796.17	4520	4333.89	5266.04	20.50	14.27	29.38
ENST00000502389.1	ENSG00000157796.17	555	369.02	17.02	0.78	0.54	1.12
ENST00000502718.1	ENSG00000157796.17	424	238.24	1.00	0.07	0.05	0.10
ENST00000503697.5	ENSG00000157796.17	862	675.90	184.99	4.62	3.21	6.62
ENST00000503733.1	ENSG00000157796.17	719	532.93	46.80	1.48	1.03	2.12
ENST00000505055.5	ENSG00000157796.17	573	387.00	1.51	0.07	0.05	0.09
ENST00000506503.1	ENSG00000157796.17	2513	2326.89	146.20	1.06	0.74	1.52
ENST00000506869.5	ENSG00000157796.17	4249	4062.89	3313.69	13.76	9.58	19.72
ENST00000507228.1	ENSG00000157796.17	571	385.01	0.00	0.00	0.00	0.00
ENST00000509560.5	ENSG00000157796.17	540	354.03	0.00	0.00	0.00	0.00
ENST00000510315.1	ENSG00000157796.17	543	357.03	30.92	1.46	1.02	2.09
ENST00000511729.5	ENSG00000157796.17	510	324.06	0.00	0.00	0.00	0.00
ENST00000512095.5	ENSG00000157796.17	3095	2908.89	208.11	1.21	0.84	1.73
ENST00000512112.5	ENSG00000157796.17	429	243.23	7.90	0.55	0.38	0.79
ENST00000512448.1	ENSG00000157796.17	863	676.89	223.27	5.57	3.87	7.98
ENST00000512534.5	ENSG00000157796.17	2676	2489.89	1082.53	7.34	5.11	10.51
ENST00000512588.5	ENSG00000157796.17	708	521.93	193.12	6.24	4.34	8.95
ENST00000515631.1	ENSG00000157796.17	553	367.02	110.34	5.07	3.53	7.27
ENST00000326232.13	ENSG00000157800.17	3349	3162.89	2326.00	12.41	8.64	16.06
ENST00000340308.7	ENSG00000157800.17	2955	2768.89	1316.08	8.02	5.58	10.38
ENST00000447932.6	ENSG00000157800.17	3254	3067.89	0.00	0.00	0.00	0.00
ENST00000460560.5	ENSG00000157800.17	2111	1924.89	405.91	3.56	2.48	4.61
ENST00000461089.5	ENSG00000157800.17	617	430.98	1.43	0.06	0.04	0.07
ENST00000462881.1	ENSG00000157800.17	551	365.02	1.29	0.06	0.04	0.08
ENST00000464834.5	ENSG00000157800.17	601	414.99	13.37	0.54	0.38	0.70
ENST00000464865.5	ENSG00000157800.17	1228	1041.89	5.86	0.09	0.07	0.12
ENST00000467233.1	ENSG00000157800.17	550	364.02	19.12	0.89	0.62	1.15
ENST00000469193.5	ENSG00000157800.17	647	460.96	0.00	0.00	0.00	0.00
ENST00000469636.1	ENSG00000157800.17	1792	1605.89	1553.80	16.33	11.36	21.14
ENST00000473060.5	ENSG00000157800.17	2492	2305.89	315.01	2.31	1.60	2.98
ENST00000473707.5	ENSG00000157800.17	599	412.99	0.00	0.00	0.00	0.00
ENST00000477006.1	ENSG00000157800.17	452	266.16	5.71	0.36	0.25	0.47
ENST00000477571.5	ENSG00000157800.17	3488	3301.89	11.29	0.06	0.04	0.07
ENST00000484416.5	ENSG00000157800.17	538	352.03	0.00	0.00	0.00	0.00
ENST00000485139.1	ENSG00000157800.17	575	389.00	2.00	0.09	0.06	0.11
ENST00000485538.1	ENSG00000157800.17	570	384.01	3.91	0.17	0.12	0.22
ENST00000485734.1	ENSG00000157800.17	578	392.00	129.87	5.59	3.89	7.24
ENST00000485861.5	ENSG00000157800.17	534	348.04	11.43	0.55	0.39	0.72
ENST00000487319.1	ENSG00000157800.17	443	257.18	83.43	5.47	3.81	7.09
ENST00000490760.5	ENSG00000157800.17	574	388.00	0.00	0.00	0.00	0.00
ENST00000491357.5	ENSG00000157800.17	741	554.92	0.00	0.00	0.00	0.00
ENST00000491505.1	ENSG00000157800.17	544	358.03	0.00	0.00	0.00	0.00
ENST00000492027.5	ENSG00000157800.17	551	365.02	434.33	20.08	13.97	25.99
ENST00000493423.1	ENSG00000157800.17	2736	2549.89	0.00	0.00	0.00	0.00
ENST00000495257.1	ENSG00000157800.17	573	387.00	0.00	0.00	0.00	0.00
ENST00000498469.5	ENSG00000157800.17	879	692.89	25.08	0.61	0.42	0.79
ENST00000336418.8	ENSG00000157823.16	5891	5704.89	44.67	0.13	0.09	0.11
ENST00000423566.6	ENSG00000157823.16	1262	1075.89	1040.00	16.31	11.35	14.12
ENST00000557999.5	ENSG00000157823.16	578	392.00	106.50	4.58	3.19	3.97
ENST00000558011.5	ENSG00000157823.16	738	551.92	437.06	13.36	9.30	11.57
ENST00000558186.1	ENSG00000157823.16	401	215.35	3.00	0.24	0.16	0.20
ENST00000558806.5	ENSG00000157823.16	578	392.00	84.19	3.62	2.52	3.14
ENST00000558926.1	ENSG00000157823.16	560	374.01	292.97	13.22	9.20	11.45
ENST00000558999.5	ENSG00000157823.16	653	466.96	17.44	0.63	0.44	0.55
ENST00000559162.5	ENSG00000157823.16	357	171.75	307.71	30.23	21.04	26.18
ENST00000559601.2	ENSG00000157823.16	543	357.03	28.09	1.33	0.92	1.15
ENST00000560184.5	ENSG00000157823.16	601	414.99	0.00	0.00	0.00	0.00
ENST00000560251.1	ENSG00000157823.16	573	387.00	0.00	0.00	0.00	0.00
ENST00000560771.5	ENSG00000157823.16	740	553.92	0.00	0.00	0.00	0.00
ENST00000560940.5	ENSG00000157823.16	519	333.05	586.08	29.70	20.66	25.71
ENST00000561410.5	ENSG00000157823.16	570	384.01	1.02	0.05	0.03	0.04
ENST00000617003.1	ENSG00000157823.16	1561	1374.89	170.54	2.09	1.46	1.81
ENST00000288670.13	ENSG00000157827.19	5575	5388.89	15474.06	48.46	33.72	69.36
ENST00000475377.2	ENSG00000157827.19	3648	3461.89	1894.21	9.23	6.43	13.22
ENST00000492942.1	ENSG00000157827.19	753	566.92	242.80	7.23	5.03	10.34
ENST00000497192.1	ENSG00000157827.19	595	408.99	119.90	4.95	3.44	7.08
ENST00000401533.6	ENSG00000157833.12	4161	3974.89	684.65	2.91	2.02	26.73
ENST00000407684.1	ENSG00000157833.12	5138	4951.89	1.51	0.01	0.00	0.05
ENST00000496070.1	ENSG00000157833.12	273	90.81	42.84	7.96	5.54	73.22
ENST00000353487.6	ENSG00000157837.15	4148	3961.89	3540.21	15.08	10.49	33.57
ENST00000392495.7	ENSG00000157837.15	2265	2078.89	359.77	2.92	2.03	6.50
ENST00000534966.1	ENSG00000157837.15	868	681.89	25.29	0.63	0.44	1.39
ENST00000536996.5	ENSG00000157837.15	763	576.92	33.25	0.97	0.68	2.17
ENST00000540091.1	ENSG00000157837.15	531	345.04	0.00	0.00	0.00	0.00
ENST00000543181.5	ENSG00000157837.15	663	476.95	0.00	0.00	0.00	0.00
ENST00000543608.5	ENSG00000157837.15	636	449.97	81.74	3.07	2.13	6.82
ENST00000543854.5	ENSG00000157837.15	508	322.06	0.00	0.00	0.00	0.00
ENST00000545209.1	ENSG00000157837.15	797	610.91	805.74	22.26	15.49	49.55
ENST00000288699.10	ENSG00000157851.16	5209	5022.89	0.00	0.00	0.00	0.00
ENST00000401478.5	ENSG00000157851.16	1972	1785.89	1.22	0.01	0.01	60.51
ENST00000431402.5	ENSG00000157851.16	647	460.96	0.00	0.00	0.00	0.00
ENST00000434719.1	ENSG00000157851.16	560	374.01	0.00	0.00	0.00	0.00
ENST00000450961.5	ENSG00000157851.16	621	434.97	0.00	0.00	0.00	0.00
ENST00000484882.1	ENSG00000157851.16	4181	3994.89	1.78	0.01	0.01	39.49
ENST00000614712.4	ENSG00000157851.16	5128	4941.89	0.00	0.00	0.00	0.00
ENST00000288710.6	ENSG00000157856.10	2491	2304.89	19.00	0.14	0.10	39.97
ENST00000421869.5	ENSG00000157856.10	1075	888.89	0.00	0.00	0.00	0.00
ENST00000439066.2	ENSG00000157856.10	582	396.00	0.00	0.00	0.00	0.00
ENST00000442810.5	ENSG00000157856.10	552	366.02	0.00	0.00	0.00	0.00
ENST00000483675.1	ENSG00000157856.10	994	807.89	10.00	0.21	0.15	60.03
ENST00000487307.5	ENSG00000157856.10	579	393.00	0.00	0.00	0.00	0.00
ENST00000497651.1	ENSG00000157856.10	581	395.00	0.00	0.00	0.00	0.00
ENST00000288723.8	ENSG00000157869.14	1810	1623.89	659.68	6.86	4.77	25.64
ENST00000330852.9	ENSG00000157869.14	1715	1528.89	1199.79	13.24	9.22	49.54
ENST00000338176.8	ENSG00000157869.14	1787	1600.89	16.78	0.18	0.12	0.66
ENST00000504644.1	ENSG00000157869.14	405	219.33	7.40	0.57	0.40	2.13
ENST00000508274.5	ENSG00000157869.14	1551	1364.89	476.35	5.89	4.10	22.03
ENST00000510528.1	ENSG00000157869.14	193	25.76	0.00	0.00	0.00	0.00
ENST00000511649.5	ENSG00000157869.14	715	528.93	0.00	0.00	0.00	0.00
ENST00000630951.1	ENSG00000157869.14	1679	1492.89	0.00	0.00	0.00	0.00
ENST00000378424.8	ENSG00000157870.14	2765	2578.89	150.72	0.99	0.69	3.11
ENST00000378425.9	ENSG00000157870.14	2665	2478.89	20.82	0.14	0.10	0.45
ENST00000378427.5	ENSG00000157870.14	2689	2502.89	304.75	2.05	1.43	6.47
ENST00000419916.6	ENSG00000157870.14	2749	2562.89	765.82	5.04	3.51	15.89
ENST00000444521.6	ENSG00000157870.14	2827	2640.89	0.00	0.00	0.00	0.00
ENST00000464043.5	ENSG00000157870.14	946	759.89	0.00	0.00	0.00	0.00
ENST00000465233.5	ENSG00000157870.14	589	402.99	0.00	0.00	0.00	0.00
ENST00000474659.5	ENSG00000157870.14	785	598.91	0.00	0.00	0.00	0.00
ENST00000476686.1	ENSG00000157870.14	2506	2319.89	2267.82	16.50	11.48	51.98
ENST00000477045.1	ENSG00000157870.14	619	432.98	12.61	0.49	0.34	1.55
ENST00000481683.5	ENSG00000157870.14	689	502.94	6.86	0.23	0.16	0.73
ENST00000484099.5	ENSG00000157870.14	2577	2390.89	891.28	6.29	4.38	19.82
ENST00000493183.5	ENSG00000157870.14	840	653.90	0.00	0.00	0.00	0.00
ENST00000498083.1	ENSG00000157870.14	464	278.13	0.00	0.00	0.00	0.00
ENST00000537325.5	ENSG00000157870.14	1096	909.89	0.00	0.00	0.00	0.00
ENST00000355716.4	ENSG00000157873.17	1707	1520.89	52.09	0.58	0.40	0.93
ENST00000409119.5	ENSG00000157873.17	896	709.89	6.38	0.15	0.11	0.24
ENST00000426449.5	ENSG00000157873.17	660	473.95	99.19	3.53	2.46	5.70
ENST00000434817.5	ENSG00000157873.17	834	647.90	261.84	6.82	4.75	11.01
ENST00000435221.6	ENSG00000157873.17	1225	1038.89	28.38	0.46	0.32	0.74
ENST00000442392.6	ENSG00000157873.17	840	653.90	118.57	3.06	2.13	4.94
ENST00000451778.5	ENSG00000157873.17	827	640.90	0.74	0.02	0.01	0.03
ENST00000463471.6	ENSG00000157873.17	4255	4068.89	923.91	3.83	2.67	6.19
ENST00000463835.5	ENSG00000157873.17	872	685.89	40.62	1.00	0.70	1.61
ENST00000466750.5	ENSG00000157873.17	2603	2416.89	1203.00	8.40	5.85	13.56
ENST00000471768.1	ENSG00000157873.17	539	353.03	142.95	6.83	4.76	11.03
ENST00000475523.5	ENSG00000157873.17	1645	1458.89	94.45	1.09	0.76	1.76
ENST00000480305.1	ENSG00000157873.17	494	308.08	14.60	0.80	0.56	1.29
ENST00000482074.6	ENSG00000157873.17	957	770.89	857.16	18.76	13.06	30.29
ENST00000482602.5	ENSG00000157873.17	434	248.21	1.00	0.07	0.05	0.11
ENST00000496064.5	ENSG00000157873.17	1480	1293.89	500.47	6.53	4.54	10.54
ENST00000378466.7	ENSG00000157881.13	2677	2490.89	2520.05	17.07	11.88	63.81
ENST00000435556.7	ENSG00000157881.13	2524	2337.89	0.00	0.00	0.00	0.00
ENST00000468002.2	ENSG00000157881.13	670	483.95	0.00	0.00	0.00	0.00
ENST00000471361.1	ENSG00000157881.13	722	535.93	3.31	0.10	0.07	0.39
ENST00000486396.1	ENSG00000157881.13	879	692.89	0.00	0.00	0.00	0.00
ENST00000487804.1	ENSG00000157881.13	718	531.93	26.11	0.83	0.58	3.10
ENST00000491212.1	ENSG00000157881.13	725	538.93	0.00	0.00	0.00	0.00
ENST00000502512.1	ENSG00000157881.13	706	519.94	28.18	0.91	0.64	3.42
ENST00000502770.1	ENSG00000157881.13	1041	854.89	62.37	1.23	0.86	4.60
ENST00000505228.5	ENSG00000157881.13	1913	1726.89	65.80	0.64	0.45	2.40
ENST00000514922.1	ENSG00000157881.13	568	382.01	60.65	2.68	1.86	10.01
ENST00000515423.1	ENSG00000157881.13	430	244.22	47.51	3.28	2.28	12.27
ENST00000288861.4	ENSG00000157884.10	773	586.91	0.00	0.00	0.00	0.00
ENST00000403670.7	ENSG00000157884.10	590	403.99	1.00	0.04	0.03	100.00
ENST00000405346.3	ENSG00000157884.10	609	422.98	0.00	0.00	0.00	0.00
ENST00000288745.7	ENSG00000157890.17	5707	5520.89	0.00	0.00	0.00	0.00
ENST00000395614.5	ENSG00000157890.17	3423	3236.89	17.12	0.09	0.06	8.73
ENST00000409699.6	ENSG00000157890.17	6163	5976.89	61.49	0.17	0.12	16.99
ENST00000422354.5	ENSG00000157890.17	5914	5727.89	0.00	0.00	0.00	0.00
ENST00000455812.2	ENSG00000157890.17	864	677.89	0.00	0.00	0.00	0.00
ENST00000469917.1	ENSG00000157890.17	472	286.12	0.00	0.00	0.00	0.00
ENST00000474398.1	ENSG00000157890.17	760	573.92	0.00	0.00	0.00	0.00
ENST00000478590.1	ENSG00000157890.17	577	391.00	7.54	0.33	0.23	31.82
ENST00000478721.5	ENSG00000157890.17	909	722.89	4.73	0.11	0.08	10.80
ENST00000484618.5	ENSG00000157890.17	333	148.17	0.00	0.00	0.00	0.00
ENST00000489275.3	ENSG00000157890.17	733	546.93	0.00	0.00	0.00	0.00
ENST00000490495.5	ENSG00000157890.17	3216	3029.89	4.10	0.02	0.02	2.24
ENST00000493192.2	ENSG00000157890.17	524	338.05	6.02	0.30	0.21	29.42
ENST00000562154.5	ENSG00000157890.17	740	553.92	0.00	0.00	0.00	0.00
ENST00000564573.1	ENSG00000157890.17	454	268.15	0.00	0.00	0.00	0.00
ENST00000288757.7	ENSG00000157895.11	4469	4282.89	54.99	0.22	0.15	0.63
ENST00000445832.7	ENSG00000157895.11	2397	2210.89	0.00	0.00	0.00	0.00
ENST00000502891.6	ENSG00000157895.11	1702	1515.89	73.72	0.82	0.57	2.39
ENST00000508193.2	ENSG00000157895.11	764	577.92	22.75	0.66	0.46	1.93
ENST00000535367.1	ENSG00000157895.11	645	458.96	365.84	13.45	9.36	39.13
ENST00000537817.5	ENSG00000157895.11	1270	1083.89	477.02	7.43	5.17	21.61
ENST00000538296.5	ENSG00000157895.11	585	399.00	4.21	0.18	0.12	0.52
ENST00000539736.5	ENSG00000157895.11	1033	846.89	559.83	11.16	7.76	32.45
ENST00000546272.5	ENSG00000157895.11	1339	1152.89	31.40	0.46	0.32	1.34
ENST00000288774.7	ENSG00000157911.9	2871	2684.89	97.16	0.61	0.42	4.70
ENST00000447513.6	ENSG00000157911.9	1997	1810.89	1286.63	11.99	8.34	92.37
ENST00000502666.1	ENSG00000157911.9	653	466.96	0.00	0.00	0.00	0.00
ENST00000507596.5	ENSG00000157911.9	1941	1754.89	0.00	0.00	0.00	0.00
ENST00000508384.5	ENSG00000157911.9	611	424.98	0.00	0.00	0.00	0.00
ENST00000510434.1	ENSG00000157911.9	907	720.89	16.20	0.38	0.26	2.92
ENST00000514502.1	ENSG00000157911.9	548	362.02	0.00	0.00	0.00	0.00
ENST00000515760.1	ENSG00000157911.9	603	416.98	0.00	0.00	0.00	0.00
ENST00000306256.13	ENSG00000157916.19	695	508.94	572.90	19.00	13.22	11.08
ENST00000378512.5	ENSG00000157916.19	1404	1217.89	2268.12	31.43	21.87	18.33
ENST00000378513.7	ENSG00000157916.19	3000	2813.89	20.37	0.12	0.08	0.07
ENST00000378518.5	ENSG00000157916.19	522	336.05	0.00	0.00	0.00	0.00
ENST00000443438.5	ENSG00000157916.19	540	354.03	479.56	22.86	15.91	13.33
ENST00000462129.1	ENSG00000157916.19	585	399.00	344.94	14.59	10.15	8.51
ENST00000488353.2	ENSG00000157916.19	2469	2282.89	216.05	1.60	1.11	0.93
ENST00000493207.1	ENSG00000157916.19	686	499.94	45.24	1.53	1.06	0.89
ENST00000605895.5	ENSG00000157916.19	3044	2857.89	13611.81	80.37	55.93	46.87
ENST00000399583.3	ENSG00000157927.16	3689	3502.89	39.00	0.19	0.13	65.57
ENST00000445392.5	ENSG00000157927.16	5669	5482.89	0.00	0.00	0.00	0.00
ENST00000457174.1	ENSG00000157927.16	567	381.01	0.00	0.00	0.00	0.00
ENST00000469399.1	ENSG00000157927.16	528	342.04	2.00	0.10	0.07	34.43
ENST00000472999.5	ENSG00000157927.16	1525	1338.89	0.00	0.00	0.00	0.00
ENST00000473130.5	ENSG00000157927.16	2108	1921.89	0.00	0.00	0.00	0.00
ENST00000484211.1	ENSG00000157927.16	764	577.92	0.00	0.00	0.00	0.00
ENST00000378536.4	ENSG00000157933.9	5613	5426.89	12465.87	38.76	26.97	98.89
ENST00000478223.2	ENSG00000157933.9	294	110.50	0.00	0.00	0.00	0.00
ENST00000507179.1	ENSG00000157933.9	539	353.03	9.13	0.44	0.30	1.11
ENST00000508416.1	ENSG00000157933.9	252	71.82	0.00	0.00	0.00	0.00
ENST00000288828.8	ENSG00000157954.14	4476	4289.89	2497.65	9.82	6.84	24.42
ENST00000382384.6	ENSG00000157954.14	1948	1761.89	1638.00	15.69	10.92	38.99
ENST00000401525.7	ENSG00000157954.14	2112	1925.89	767.28	6.72	4.68	16.71
ENST00000404704.7	ENSG00000157954.14	1663	1476.89	0.00	0.00	0.00	0.00
ENST00000465102.5	ENSG00000157954.14	643	456.96	44.01	1.63	1.13	4.04
ENST00000466014.5	ENSG00000157954.14	1700	1513.89	11.48	0.13	0.09	0.32
ENST00000471851.1	ENSG00000157954.14	2523	2336.89	73.59	0.53	0.37	1.32
ENST00000475309.5	ENSG00000157954.14	2558	2371.89	110.10	0.78	0.55	1.95
ENST00000479690.1	ENSG00000157954.14	824	637.90	155.75	4.12	2.87	10.24
ENST00000480238.5	ENSG00000157954.14	470	284.12	0.00	0.00	0.00	0.00
ENST00000484262.1	ENSG00000157954.14	1504	1317.89	32.34	0.41	0.29	1.03
ENST00000485854.5	ENSG00000157954.14	773	586.91	0.00	0.00	0.00	0.00
ENST00000488359.1	ENSG00000157954.14	602	415.98	9.81	0.40	0.28	0.99
ENST00000496867.5	ENSG00000157954.14	745	558.92	0.00	0.00	0.00	0.00
ENST00000506270.1	ENSG00000157965.11	579	393.00	0.00	0.00	0.00	0.00
ENST00000374338.4	ENSG00000157978.11	2940	2753.89	3516.49	21.55	14.99	43.46
ENST00000462394.1	ENSG00000157978.11	369	183.61	7.71	0.71	0.49	1.43
ENST00000470950.1	ENSG00000157978.11	995	808.89	564.49	11.78	8.19	23.75
ENST00000474283.1	ENSG00000157978.11	913	726.89	280.08	6.50	4.52	13.11
ENST00000484476.5	ENSG00000157978.11	657	470.96	158.22	5.67	3.95	11.43
ENST00000485476.2	ENSG00000157978.11	238	59.72	0.00	0.00	0.00	0.00
ENST00000488127.1	ENSG00000157978.11	4670	4483.89	897.02	3.38	2.35	6.81
ENST00000304032.12	ENSG00000157985.18	10832	10645.89	0.00	0.00	0.00	0.00
ENST00000336665.9	ENSG00000157985.18	5427	5240.89	190.79	0.61	0.43	0.66
ENST00000402604.6	ENSG00000157985.18	563	377.01	1.50	0.07	0.05	0.07
ENST00000409457.5	ENSG00000157985.18	2165	1978.89	32.77	0.28	0.19	0.30
ENST00000409538.5	ENSG00000157985.18	6138	5951.89	10.30	0.03	0.02	0.03
ENST00000418654.1	ENSG00000157985.18	826	639.90	0.00	0.00	0.00	0.00
ENST00000428334.6	ENSG00000157985.18	10090	9903.89	21.22	0.04	0.03	0.04
ENST00000448025.5	ENSG00000157985.18	757	570.92	87.35	2.58	1.80	2.76
ENST00000453371.2	ENSG00000157985.18	2138	1951.89	5077.14	43.89	30.55	46.89
ENST00000466575.5	ENSG00000157985.18	541	355.03	5.84	0.28	0.19	0.30
ENST00000482882.1	ENSG00000157985.18	864	677.89	271.35	6.75	4.70	7.22
ENST00000614409.4	ENSG00000157985.18	9932	9745.89	0.00	0.00	0.00	0.00
ENST00000619456.4	ENSG00000157985.18	1057	870.89	546.90	10.60	7.37	11.32
ENST00000635100.1	ENSG00000157985.18	2478	2291.89	3867.83	28.48	19.82	30.42
ENST00000288873.7	ENSG00000157992.12	872	685.89	7.64	0.19	0.13	7.97
ENST00000407293.5	ENSG00000157992.12	942	755.89	0.00	0.00	0.00	0.00
ENST00000452499.1	ENSG00000157992.12	373	187.56	2.48	0.22	0.16	9.44
ENST00000453171.5	ENSG00000157992.12	665	478.95	0.00	0.00	0.00	0.00
ENST00000464699.5	ENSG00000157992.12	724	537.93	37.11	1.16	0.81	49.30
ENST00000494572.1	ENSG00000157992.12	505	319.07	13.51	0.71	0.50	30.27
ENST00000543753.5	ENSG00000157992.12	956	769.89	3.25	0.07	0.05	3.02
ENST00000409061.1	ENSG00000157999.5	1257	1070.89	445.00	7.01	4.88	100.00
ENST00000374282.7	ENSG00000158006.13	3581	3394.89	1304.98	6.49	4.51	47.45
ENST00000374284.5	ENSG00000158006.13	2523	2336.89	160.89	1.16	0.81	8.50
ENST00000439092.6	ENSG00000158006.13	778	591.91	3.14	0.09	0.06	0.65
ENST00000441420.1	ENSG00000158006.13	748	561.92	0.00	0.00	0.00	0.00
ENST00000464540.1	ENSG00000158006.13	417	231.27	0.00	0.00	0.00	0.00
ENST00000476611.1	ENSG00000158006.13	238	59.72	20.99	5.93	4.13	43.39
ENST00000493892.5	ENSG00000158006.13	494	308.08	0.00	0.00	0.00	0.00
ENST00000374280.3	ENSG00000158008.9	4015	3828.89	8540.92	37.64	26.19	82.08
ENST00000470037.1	ENSG00000158008.9	686	499.94	18.53	0.63	0.44	1.36
ENST00000481377.5	ENSG00000158008.9	604	417.98	119.34	4.82	3.35	10.51
ENST00000484339.1	ENSG00000158008.9	875	688.89	113.21	2.77	1.93	6.05
ENST00000374276.3	ENSG00000158014.14	2494	2307.89	30.51	0.22	0.16	73.73
ENST00000374278.7	ENSG00000158014.14	3097	2910.89	0.00	0.00	0.00	0.00
ENST00000498060.1	ENSG00000158014.14	715	528.93	2.49	0.08	0.06	26.27
ENST00000342045.6	ENSG00000158019.20	1681	1494.89	100.91	1.14	0.79	2.43
ENST00000344773.6	ENSG00000158019.20	1852	1665.89	1056.81	10.71	7.45	22.81
ENST00000361704.6	ENSG00000158019.20	1686	1499.89	335.38	3.77	2.63	8.04
ENST00000379624.5	ENSG00000158019.20	1657	1470.89	2448.20	28.09	19.55	59.84
ENST00000379629.7	ENSG00000158019.20	865	678.89	19.76	0.49	0.34	1.05
ENST00000379632.6	ENSG00000158019.20	1752	1565.89	0.00	0.00	0.00	0.00
ENST00000436924.5	ENSG00000158019.20	874	687.89	9.34	0.23	0.16	0.49
ENST00000492702.1	ENSG00000158019.20	616	429.98	15.18	0.60	0.41	1.27
ENST00000496951.1	ENSG00000158019.20	738	551.92	21.37	0.65	0.45	1.39
ENST00000603461.1	ENSG00000158019.20	494	308.08	0.00	0.00	0.00	0.00
ENST00000604932.1	ENSG00000158019.20	500	314.07	23.50	1.26	0.88	2.69
ENST00000374272.3	ENSG00000158022.6	1770	1583.89	77.00	0.82	0.57	100.00
ENST00000483052.1	ENSG00000158022.6	1365	1178.89	0.00	0.00	0.00	0.00
ENST00000288912.8	ENSG00000158023.9	4467	4280.89	59.77	0.24	0.16	37.05
ENST00000397454.2	ENSG00000158023.9	3420	3233.89	0.00	0.00	0.00	0.00
ENST00000428465.2	ENSG00000158023.9	3317	3130.89	0.00	0.00	0.00	0.00
ENST00000535257.1	ENSG00000158023.9	2883	2696.89	1.44	0.01	0.01	1.42
ENST00000540779.1	ENSG00000158023.9	2555	2368.89	14.44	0.10	0.07	16.18
ENST00000543211.5	ENSG00000158023.9	4675	4488.89	0.00	0.00	0.00	0.00
ENST00000545752.1	ENSG00000158023.9	733	546.93	9.35	0.29	0.20	45.36
ENST00000545988.1	ENSG00000158023.9	492	306.08	0.00	0.00	0.00	0.00
ENST00000546044.1	ENSG00000158023.9	528	342.04	0.00	0.00	0.00	0.00
ENST00000288937.6	ENSG00000158042.8	1969	1782.89	2117.17	20.04	13.94	24.46
ENST00000529958.1	ENSG00000158042.8	1002	815.89	1664.35	34.42	23.95	42.01
ENST00000532203.1	ENSG00000158042.8	448	262.17	259.46	16.70	11.62	20.38
ENST00000532676.1	ENSG00000158042.8	303	119.09	76.03	10.77	7.50	13.15
ENST00000288943.4	ENSG00000158050.4	1688	1501.89	191.00	2.15	1.49	100.00
ENST00000488952.1	ENSG00000158050.4	773	586.91	0.00	0.00	0.00	0.00
ENST00000236255.4	ENSG00000158055.15	1870	1683.89	0.00	0.00	0.00	0.00
ENST00000350501.9	ENSG00000158055.15	2119	1932.89	2.75	0.02	0.02	74.83
ENST00000356046.6	ENSG00000158055.15	2804	2617.89	1.25	0.01	0.01	25.17
ENST00000361548.8	ENSG00000158055.15	2869	2682.89	0.00	0.00	0.00	0.00
ENST00000461318.1	ENSG00000158055.15	577	391.00	0.00	0.00	0.00	0.00
ENST00000524724.5	ENSG00000158055.15	494	308.08	0.00	0.00	0.00	0.00
ENST00000528064.5	ENSG00000158055.15	1683	1496.89	0.00	0.00	0.00	0.00
ENST00000528181.1	ENSG00000158055.15	485	299.09	0.00	0.00	0.00	0.00
ENST00000530984.1	ENSG00000158055.15	561	375.01	0.00	0.00	0.00	0.00
ENST00000314675.11	ENSG00000158062.20	2254	2067.89	45.26	0.37	0.26	1.57
ENST00000357089.8	ENSG00000158062.20	1555	1368.89	710.47	8.76	6.09	37.32
ENST00000374215.5	ENSG00000158062.20	938	751.89	30.88	0.69	0.48	2.95
ENST00000374217.6	ENSG00000158062.20	1846	1659.89	11.36	0.12	0.08	0.49
ENST00000374221.7	ENSG00000158062.20	1792	1605.89	131.72	1.38	0.96	5.90
ENST00000374222.5	ENSG00000158062.20	2043	1856.89	0.00	0.00	0.00	0.00
ENST00000374223.5	ENSG00000158062.20	1312	1125.89	605.00	9.07	6.31	38.63
ENST00000421827.2	ENSG00000158062.20	728	541.93	0.00	0.00	0.00	0.00
ENST00000423664.5	ENSG00000158062.20	793	606.91	0.00	0.00	0.00	0.00
ENST00000442942.6	ENSG00000158062.20	688	501.94	5.78	0.19	0.14	0.83
ENST00000450041.5	ENSG00000158062.20	649	462.96	6.18	0.23	0.16	0.96
ENST00000452980.5	ENSG00000158062.20	782	595.91	0.00	0.00	0.00	0.00
ENST00000472155.5	ENSG00000158062.20	2646	2459.89	150.33	1.03	0.72	4.39
ENST00000475591.5	ENSG00000158062.20	2542	2355.89	0.00	0.00	0.00	0.00
ENST00000494942.5	ENSG00000158062.20	2325	2138.89	0.00	0.00	0.00	0.00
ENST00000496466.1	ENSG00000158062.20	2339	2152.89	208.21	1.63	1.14	6.95
ENST00000299481.4	ENSG00000158077.4	3628	3441.89	7.00	0.03	0.02	100.00
ENST00000288976.3	ENSG00000158079.14	4398	4211.89	167.74	0.67	0.47	11.15
ENST00000375360.7	ENSG00000158079.14	4517	4330.89	945.08	3.68	2.56	61.08
ENST00000467049.1	ENSG00000158079.14	1861	1674.89	123.32	1.24	0.86	20.61
ENST00000620992.4	ENSG00000158079.14	4437	4250.89	108.86	0.43	0.30	7.17
ENST00000324589.9	ENSG00000158089.14	2169	1982.89	39.69	0.34	0.24	48.21
ENST00000349752.9	ENSG00000158089.14	2733	2546.89	21.48	0.14	0.10	20.31
ENST00000406653.5	ENSG00000158089.14	2496	2309.89	1.73	0.01	0.01	1.80
ENST00000424136.5	ENSG00000158089.14	735	548.92	0.00	0.00	0.00	0.00
ENST00000430167.1	ENSG00000158089.14	1619	1432.89	0.00	0.00	0.00	0.00
ENST00000455477.5	ENSG00000158089.14	982	795.89	0.00	0.00	0.00	0.00
ENST00000461193.5	ENSG00000158089.14	550	364.02	0.00	0.00	0.00	0.00
ENST00000464038.5	ENSG00000158089.14	991	804.89	0.00	0.00	0.00	0.00
ENST00000475320.5	ENSG00000158089.14	844	657.90	8.11	0.21	0.14	29.67
ENST00000481023.5	ENSG00000158089.14	738	551.92	0.00	0.00	0.00	0.00
ENST00000485468.1	ENSG00000158089.14	573	387.00	0.00	0.00	0.00	0.00
ENST00000486564.5	ENSG00000158089.14	1045	858.89	0.00	0.00	0.00	0.00
ENST00000490212.5	ENSG00000158089.14	565	379.01	0.00	0.00	0.00	0.00
ENST00000496397.5	ENSG00000158089.14	727	540.93	0.00	0.00	0.00	0.00
ENST00000498206.5	ENSG00000158089.14	554	368.02	0.00	0.00	0.00	0.00
ENST00000288986.6	ENSG00000158092.6	1937	1750.89	2211.66	21.32	14.83	36.84
ENST00000460960.1	ENSG00000158092.6	577	391.00	10.67	0.46	0.32	0.80
ENST00000467911.1	ENSG00000158092.6	581	395.00	3.14	0.13	0.09	0.23
ENST00000469404.1	ENSG00000158092.6	2403	2216.89	86.76	0.66	0.46	1.14
ENST00000476286.1	ENSG00000158092.6	557	371.02	0.00	0.00	0.00	0.00
ENST00000478862.1	ENSG00000158092.6	794	607.91	2.84	0.08	0.05	0.14
ENST00000481752.5	ENSG00000158092.6	1971	1784.89	0.00	0.00	0.00	0.00
ENST00000482071.1	ENSG00000158092.6	690	503.94	1049.34	35.14	24.45	60.72
ENST00000485096.5	ENSG00000158092.6	571	385.01	0.00	0.00	0.00	0.00
ENST00000488930.5	ENSG00000158092.6	526	340.04	1.61	0.08	0.06	0.14
ENST00000491539.5	ENSG00000158092.6	587	400.99	0.00	0.00	0.00	0.00
ENST00000496489.5	ENSG00000158092.6	422	236.25	0.00	0.00	0.00	0.00
ENST00000289004.8	ENSG00000158104.11	1419	1232.89	76.00	1.04	0.72	100.00
ENST00000535114.1	ENSG00000158104.11	582	396.00	0.00	0.00	0.00	0.00
ENST00000542159.2	ENSG00000158104.11	780	593.91	0.00	0.00	0.00	0.00
ENST00000543163.5	ENSG00000158104.11	1709	1522.89	0.00	0.00	0.00	0.00
ENST00000289013.10	ENSG00000158106.13	3683	3496.89	146.79	0.71	0.49	8.12
ENST00000522335.5	ENSG00000158106.13	3656	3469.89	232.41	1.13	0.79	12.95
ENST00000522899.1	ENSG00000158106.13	1778	1591.89	649.79	6.89	4.79	78.93
ENST00000344579.5	ENSG00000158109.14	2189	2002.89	0.00	0.00	0.00	0.00
ENST00000378344.6	ENSG00000158109.14	2414	2227.89	2358.00	17.86	12.43	100.00
ENST00000339777.4	ENSG00000158113.12	2028	1841.89	17.79	0.16	0.11	5.75
ENST00000537113.5	ENSG00000158113.12	669	482.95	2.89	0.10	0.07	3.57
ENST00000537729.5	ENSG00000158113.12	891	704.89	98.91	2.37	1.65	83.57
ENST00000537733.1	ENSG00000158113.12	737	550.92	0.00	0.00	0.00	0.00
ENST00000538800.1	ENSG00000158113.12	472	286.12	3.42	0.20	0.14	7.11
ENST00000541498.5	ENSG00000158113.12	592	405.99	0.00	0.00	0.00	0.00
ENST00000375234.7	ENSG00000158122.11	2863	2676.89	298.75	1.88	1.31	17.99
ENST00000411939.5	ENSG00000158122.11	2514	2327.89	279.95	2.03	1.41	19.38
ENST00000446045.1	ENSG00000158122.11	2723	2536.89	770.82	5.13	3.57	48.97
ENST00000464512.1	ENSG00000158122.11	463	277.13	23.48	1.43	0.99	13.65
ENST00000379416.3	ENSG00000158125.9	5688	5501.89	550.00	1.69	1.17	100.00
ENST00000476043.1	ENSG00000158125.9	475	289.11	0.00	0.00	0.00	0.00
ENST00000491727.5	ENSG00000158125.9	581	395.00	0.00	0.00	0.00	0.00
ENST00000373884.5	ENSG00000158156.7	2692	2505.89	167.00	1.12	0.78	100.00
ENST00000481387.1	ENSG00000158156.7	316	131.62	0.00	0.00	0.00	0.00
ENST00000377075.2	ENSG00000158158.11	4800	4613.89	3039.00	11.12	7.73	100.00
ENST00000482716.5	ENSG00000158158.11	547	361.02	0.00	0.00	0.00	0.00
ENST00000493384.1	ENSG00000158158.11	589	402.99	0.00	0.00	0.00	0.00
ENST00000496186.5	ENSG00000158158.11	748	561.92	0.00	0.00	0.00	0.00
ENST00000373863.3	ENSG00000158161.15	1729	1542.89	598.63	6.55	4.56	25.26
ENST00000373864.5	ENSG00000158161.15	2459	2272.89	1018.97	7.57	5.26	29.18
ENST00000373871.7	ENSG00000158161.15	6085	5898.89	47.46	0.14	0.09	0.52
ENST00000436342.6	ENSG00000158161.15	5943	5756.89	17.98	0.05	0.04	0.20
ENST00000468665.1	ENSG00000158161.15	697	510.94	60.30	1.99	1.39	7.68
ENST00000471498.5	ENSG00000158161.15	1806	1619.89	508.59	5.30	3.69	20.44
ENST00000495923.5	ENSG00000158161.15	833	646.90	166.07	4.33	3.01	16.71
ENST00000540618.5	ENSG00000158161.15	5885	5698.89	0.00	0.00	0.00	0.00
ENST00000327532.6	ENSG00000158163.14	3493	3306.89	349.51	1.78	1.24	25.87
ENST00000466301.1	ENSG00000158163.14	368	182.62	0.00	0.00	0.00	0.00
ENST00000467030.5	ENSG00000158163.14	571	385.01	0.00	0.00	0.00	0.00
ENST00000469243.5	ENSG00000158163.14	2107	1920.89	29.26	0.26	0.18	3.73
ENST00000473850.1	ENSG00000158163.14	572	386.00	13.55	0.59	0.41	8.59
ENST00000486487.1	ENSG00000158163.14	475	289.11	8.39	0.49	0.34	7.10
ENST00000488595.1	ENSG00000158163.14	561	375.01	8.62	0.39	0.27	5.63
ENST00000490472.1	ENSG00000158163.14	708	521.93	104.66	3.38	2.35	49.08
ENST00000492010.1	ENSG00000158163.14	827	640.90	0.00	0.00	0.00	0.00
ENST00000289373.4	ENSG00000158164.6	685	498.94	27.00	0.91	0.64	100.00
ENST00000289081.7	ENSG00000158169.12	4585	4398.89	0.00	0.00	0.00	0.00
ENST00000375305.5	ENSG00000158169.12	4504	4317.89	438.58	1.71	1.19	19.44
ENST00000433644.2	ENSG00000158169.12	1404	1217.89	0.00	0.00	0.00	0.00
ENST00000433829.1	ENSG00000158169.12	591	404.99	0.00	0.00	0.00	0.00
ENST00000464627.5	ENSG00000158169.12	825	638.90	66.80	1.76	1.23	20.01
ENST00000464653.1	ENSG00000158169.12	1644	1457.89	22.77	0.26	0.18	2.99
ENST00000474949.1	ENSG00000158169.12	841	654.90	0.00	0.00	0.00	0.00
ENST00000477942.5	ENSG00000158169.12	842	655.90	12.60	0.32	0.23	3.68
ENST00000480712.5	ENSG00000158169.12	680	493.95	0.00	0.00	0.00	0.00
ENST00000490972.6	ENSG00000158169.12	2709	2522.89	49.17	0.33	0.23	3.73
ENST00000493098.1	ENSG00000158169.12	360	174.71	0.00	0.00	0.00	0.00
ENST00000636777.1	ENSG00000158169.12	652	465.96	122.08	4.42	3.08	50.15
ENST00000289104.8	ENSG00000158186.12	4538	4351.89	98.58	0.38	0.27	1.86
ENST00000423968.6	ENSG00000158186.12	1803	1616.89	991.25	10.35	7.20	50.43
ENST00000461114.1	ENSG00000158186.12	973	786.89	0.00	0.00	0.00	0.00
ENST00000464896.5	ENSG00000158186.12	1534	1347.89	0.00	0.00	0.00	0.00
ENST00000474559.1	ENSG00000158186.12	856	669.90	271.56	6.84	4.76	33.35
ENST00000475711.5	ENSG00000158186.12	271	88.97	1.00	0.19	0.13	0.92
ENST00000477784.1	ENSG00000158186.12	394	208.40	0.00	0.00	0.00	0.00
ENST00000478647.1	ENSG00000158186.12	429	243.23	3.00	0.21	0.14	1.01
ENST00000494949.5	ENSG00000158186.12	431	245.22	0.00	0.00	0.00	0.00
ENST00000614350.4	ENSG00000158186.12	4377	4190.89	0.00	0.00	0.00	0.00
ENST00000621127.4	ENSG00000158186.12	3801	3614.89	545.62	2.55	1.77	12.42
ENST00000536657.1	ENSG00000158195.10	1083	896.89	8055.39	151.56	105.47	76.58
ENST00000618852.4	ENSG00000158195.10	5676	5489.89	15077.28	46.35	32.25	23.42
ENST00000289119.6	ENSG00000158201.9	2064	1877.89	1962.42	17.63	12.27	60.07
ENST00000577564.1	ENSG00000158201.9	877	690.89	140.83	3.44	2.39	11.72
ENST00000577891.1	ENSG00000158201.9	1311	1124.89	1.96	0.03	0.02	0.10
ENST00000577928.5	ENSG00000158201.9	604	417.98	21.74	0.88	0.61	2.99
ENST00000578270.5	ENSG00000158201.9	2080	1893.89	234.24	2.09	1.45	7.11
ENST00000579875.5	ENSG00000158201.9	865	678.89	7.63	0.19	0.13	0.65
ENST00000579982.1	ENSG00000158201.9	1664	1477.89	17.74	0.20	0.14	0.69
ENST00000580477.1	ENSG00000158201.9	291	107.65	4.00	0.63	0.44	2.14
ENST00000580981.5	ENSG00000158201.9	1836	1649.89	417.44	4.27	2.97	14.54
ENST00000584464.1	ENSG00000158201.9	440	254.19	0.00	0.00	0.00	0.00
ENST00000289135.4	ENSG00000158220.13	1356	1169.89	13.84	0.20	0.14	20.24
ENST00000389567.8	ENSG00000158220.13	4407	4220.89	9.23	0.04	0.03	3.74
ENST00000460133.1	ENSG00000158220.13	4620	4433.89	1.03	0.00	0.00	0.40
ENST00000460325.1	ENSG00000158220.13	531	345.04	2.88	0.14	0.10	14.28
ENST00000468103.1	ENSG00000158220.13	462	276.14	2.33	0.14	0.10	14.43
ENST00000486831.5	ENSG00000158220.13	4044	3857.89	58.72	0.26	0.18	26.04
ENST00000490835.5	ENSG00000158220.13	2398	2211.89	26.98	0.21	0.14	20.87
ENST00000338446.8	ENSG00000158234.12	1622	1435.89	45.86	0.54	0.38	1.14
ENST00000360570.7	ENSG00000158234.12	1157	970.89	28.74	0.50	0.35	1.06
ENST00000393034.6	ENSG00000158234.12	927	740.89	61.77	1.41	0.98	2.98
ENST00000393035.6	ENSG00000158234.12	946	759.89	865.31	19.22	13.37	40.72
ENST00000464668.5	ENSG00000158234.12	641	454.96	592.99	21.99	15.31	46.61
ENST00000464912.1	ENSG00000158234.12	385	199.46	34.04	2.88	2.00	6.10
ENST00000470889.5	ENSG00000158234.12	3161	2974.89	34.40	0.20	0.14	0.41
ENST00000479848.1	ENSG00000158234.12	465	279.13	0.00	0.00	0.00	0.00
ENST00000491175.1	ENSG00000158234.12	771	584.91	15.89	0.46	0.32	0.97
ENST00000289166.5	ENSG00000158246.7	2368	2181.89	113.00	0.87	0.61	100.00
ENST00000458420.7	ENSG00000158258.16	14202	14015.89	25.65	0.03	0.02	28.17
ENST00000511524.1	ENSG00000158258.16	2405	2218.89	10.35	0.08	0.05	71.83
ENST00000400256.4	ENSG00000158270.11	5742	5555.89	978.22	2.97	2.07	8.71
ENST00000580242.1	ENSG00000158270.11	492	306.08	0.00	0.00	0.00	0.00
ENST00000582147.1	ENSG00000158270.11	4719	4532.89	8368.78	31.16	21.68	91.29
ENST00000377939.4	ENSG00000158286.12	3924	3737.89	125.88	0.57	0.40	8.69
ENST00000463453.1	ENSG00000158286.12	266	84.39	0.00	0.00	0.00	0.00
ENST00000466994.5	ENSG00000158286.12	1854	1667.89	29.01	0.29	0.20	4.49
ENST00000483336.1	ENSG00000158286.12	473	287.11	5.72	0.34	0.23	5.14
ENST00000484435.1	ENSG00000158286.12	551	365.02	0.00	0.00	0.00	0.00
ENST00000485539.5	ENSG00000158286.12	1413	1226.89	8.08	0.11	0.08	1.70
ENST00000492476.1	ENSG00000158286.12	612	425.98	72.50	2.87	2.00	43.91
ENST00000496329.1	ENSG00000158286.12	231	53.88	4.00	1.25	0.87	19.15
ENST00000496676.5	ENSG00000158286.12	3020	2833.89	185.81	1.11	0.77	16.92
ENST00000336592.10	ENSG00000158290.16	3109	2922.89	240.28	1.39	0.97	1.31
ENST00000371322.9	ENSG00000158290.16	4902	4715.89	17493.63	62.60	43.56	59.13
ENST00000371323.2	ENSG00000158290.16	846	659.90	2.31	0.06	0.04	0.06
ENST00000404115.7	ENSG00000158290.16	3264	3077.89	4.74	0.03	0.02	0.02
ENST00000467641.1	ENSG00000158290.16	836	649.90	1032.86	26.82	18.66	25.33
ENST00000486604.1	ENSG00000158290.16	1024	837.89	0.00	0.00	0.00	0.00
ENST00000497616.1	ENSG00000158290.16	1011	824.89	732.17	14.98	10.42	14.15
ENST00000377893.2	ENSG00000158292.6	4082	3895.89	1052.00	4.56	3.17	100.00
ENST00000279027.8	ENSG00000158296.13	4017	3830.89	0.00	0.00	0.00	0.00
ENST00000290317.9	ENSG00000158296.13	3994	3807.89	29.65	0.13	0.09	0.70
ENST00000372121.5	ENSG00000158296.13	848	661.90	5.26	0.13	0.09	0.71
ENST00000413164.6	ENSG00000158296.13	2008	1821.89	795.95	7.37	5.13	39.22
ENST00000417157.2	ENSG00000158296.13	876	689.89	156.98	3.84	2.67	20.43
ENST00000420568.5	ENSG00000158296.13	1256	1069.89	59.09	0.93	0.65	4.96
ENST00000450298.5	ENSG00000158296.13	707	520.93	32.00	1.04	0.72	5.51
ENST00000464518.1	ENSG00000158296.13	792	605.91	52.00	1.45	1.01	7.70
ENST00000468915.5	ENSG00000158296.13	1597	1410.89	0.00	0.00	0.00	0.00
ENST00000472148.5	ENSG00000158296.13	3283	3096.89	80.96	0.44	0.31	2.35
ENST00000495082.5	ENSG00000158296.13	1887	1700.89	349.11	3.46	2.41	18.42
ENST00000332262.9	ENSG00000158301.18	3720	3533.89	2070.00	9.88	6.88	100.00
ENST00000483720.5	ENSG00000158301.18	581	395.00	0.00	0.00	0.00	0.00
ENST00000486814.1	ENSG00000158301.18	659	472.95	0.00	0.00	0.00	0.00
ENST00000535209.5	ENSG00000158301.18	3847	3660.89	0.00	0.00	0.00	0.00
ENST00000543253.5	ENSG00000158301.18	3935	3748.89	0.00	0.00	0.00	0.00
ENST00000289248.6	ENSG00000158315.10	2129	1942.89	0.00	0.00	0.00	0.00
ENST00000372990.5	ENSG00000158315.10	1837	1650.89	224.50	2.29	1.60	63.32
ENST00000540558.1	ENSG00000158315.10	697	510.94	40.25	1.33	0.93	36.68
ENST00000342771.8	ENSG00000158321.15	6173	5986.89	485.80	1.37	0.95	30.64
ENST00000403018.2	ENSG00000158321.15	957	770.89	0.00	0.00	0.00	0.00
ENST00000406775.6	ENSG00000158321.15	5950	5763.89	0.00	0.00	0.00	0.00
ENST00000416482.1	ENSG00000158321.15	595	408.99	44.45	1.83	1.28	41.03
ENST00000418686.1	ENSG00000158321.15	550	364.02	0.00	0.00	0.00	0.00
ENST00000439256.1	ENSG00000158321.15	449	263.17	2.29	0.15	0.10	3.28
ENST00000443672.1	ENSG00000158321.15	542	356.03	0.00	0.00	0.00	0.00
ENST00000449547.5	ENSG00000158321.15	565	379.01	1.42	0.06	0.04	1.41
ENST00000464768.1	ENSG00000158321.15	754	567.92	7.21	0.21	0.15	4.79
ENST00000465899.1	ENSG00000158321.15	546	360.02	9.00	0.42	0.29	9.44
ENST00000475660.1	ENSG00000158321.15	557	371.02	0.00	0.00	0.00	0.00
ENST00000476695.1	ENSG00000158321.15	509	323.06	0.00	0.00	0.00	0.00
ENST00000481994.1	ENSG00000158321.15	741	554.92	1.28	0.04	0.03	0.87
ENST00000483297.1	ENSG00000158321.15	345	159.93	0.00	0.00	0.00	0.00
ENST00000489774.1	ENSG00000158321.15	1095	908.89	0.00	0.00	0.00	0.00
ENST00000498384.5	ENSG00000158321.15	651	464.96	9.66	0.35	0.24	7.85
ENST00000611706.4	ENSG00000158321.15	4583	4396.89	0.00	0.00	0.00	0.00
ENST00000615871.4	ENSG00000158321.15	4511	4324.89	7.90	0.03	0.02	0.69
ENST00000289292.11	ENSG00000158352.15	6261	6074.89	8463.65	23.51	16.36	85.26
ENST00000376020.6	ENSG00000158352.15	9556	9369.89	17.33	0.03	0.02	0.11
ENST00000460112.3	ENSG00000158352.15	8919	8732.89	2088.02	4.03	2.81	14.63
ENST00000483955.1	ENSG00000158352.15	882	695.89	0.00	0.00	0.00	0.00
ENST00000484922.1	ENSG00000158352.15	295	111.45	0.00	0.00	0.00	0.00
ENST00000289316.2	ENSG00000158373.8	789	602.91	1261.39	35.31	24.57	32.77
ENST00000377777.5	ENSG00000158373.8	496	310.08	1331.16	72.44	50.41	67.23
ENST00000323760.10	ENSG00000158402.18	2128	1941.89	522.68	4.54	3.16	63.97
ENST00000348983.7	ENSG00000158402.18	1951	1764.89	0.00	0.00	0.00	0.00
ENST00000415130.6	ENSG00000158402.18	1556	1369.89	106.82	1.32	0.92	18.53
ENST00000503022.5	ENSG00000158402.18	1059	872.89	29.60	0.57	0.40	8.06
ENST00000504831.1	ENSG00000158402.18	536	350.03	1.00	0.05	0.03	0.68
ENST00000510119.1	ENSG00000158402.18	867	680.89	2.12	0.05	0.04	0.74
ENST00000513970.5	ENSG00000158402.18	1968	1781.89	0.00	0.00	0.00	0.00
ENST00000514017.1	ENSG00000158402.18	774	587.91	19.85	0.57	0.40	8.02
ENST00000514555.5	ENSG00000158402.18	1332	1145.89	0.00	0.00	0.00	0.00
ENST00000377727.1	ENSG00000158406.4	397	211.38	437.34	34.91	24.30	83.30
ENST00000634560.1	ENSG00000158406.4	1034	847.89	173.29	3.45	2.40	8.23
ENST00000634956.1	ENSG00000158406.4	2163	1976.89	12.08	0.10	0.07	0.25
ENST00000635491.1	ENSG00000158406.4	1034	847.89	173.29	3.45	2.40	8.23
ENST00000289359.6	ENSG00000158411.10	939	752.89	1178.17	26.41	18.38	42.26
ENST00000409107.1	ENSG00000158411.10	662	475.95	259.74	9.21	6.41	14.74
ENST00000413710.1	ENSG00000158411.10	401	215.35	23.17	1.82	1.26	2.91
ENST00000422537.6	ENSG00000158411.10	971	784.89	11.02	0.24	0.16	0.38
ENST00000438121.1	ENSG00000158411.10	999	812.89	450.91	9.36	6.51	14.98
ENST00000464685.1	ENSG00000158411.10	3270	3083.89	686.83	3.76	2.62	6.02
ENST00000466880.5	ENSG00000158411.10	579	393.00	61.45	2.64	1.84	4.22
ENST00000483721.1	ENSG00000158411.10	714	527.93	198.63	6.35	4.42	10.16
ENST00000487588.5	ENSG00000158411.10	482	296.10	47.49	2.71	1.88	4.33
ENST00000289371.10	ENSG00000158417.10	5777	5590.89	1928.13	5.82	4.05	4.21
ENST00000470023.1	ENSG00000158417.10	2331	2144.89	100.71	0.79	0.55	0.57
ENST00000470868.1	ENSG00000158417.10	573	387.00	1275.66	55.62	38.71	40.26
ENST00000494190.1	ENSG00000158417.10	664	477.95	119.42	4.22	2.93	3.05
ENST00000617677.1	ENSG00000158417.10	4698	4511.89	19169.17	71.70	49.89	51.90
ENST00000329209.9	ENSG00000158423.16	864	677.89	0.00	0.00	0.00	0.00
ENST00000375327.5	ENSG00000158423.16	1420	1233.89	92.74	1.27	0.88	39.15
ENST00000414955.6	ENSG00000158423.16	1281	1094.89	102.78	1.58	1.10	48.89
ENST00000457095.5	ENSG00000158423.16	1949	1762.89	40.49	0.39	0.27	11.96
ENST00000490702.1	ENSG00000158423.16	259	78.05	0.00	0.00	0.00	0.00
ENST00000419165.5	ENSG00000158427.14	1666	1479.89	48.68	0.56	0.39	60.30
ENST00000436583.5	ENSG00000158427.14	2186	1999.89	0.00	0.00	0.00	0.00
ENST00000455723.1	ENSG00000158427.14	2002	1815.89	0.00	0.00	0.00	0.00
ENST00000540220.5	ENSG00000158427.14	665	478.95	5.58	0.20	0.14	21.35
ENST00000563257.5	ENSG00000158427.14	590	403.99	0.00	0.00	0.00	0.00
ENST00000569577.1	ENSG00000158427.14	663	476.95	4.77	0.17	0.12	18.35
ENST00000289388.3	ENSG00000158428.3	1323	1136.89	1.25	0.02	0.01	5.73
ENST00000480532.1	ENSG00000158428.3	743	556.92	1.37	0.04	0.03	12.80
ENST00000481940.1	ENSG00000158428.3	770	583.91	0.00	0.00	0.00	0.00
ENST00000494447.1	ENSG00000158428.3	2383	2196.89	27.85	0.21	0.15	65.78
ENST00000495773.1	ENSG00000158428.3	666	479.95	1.45	0.05	0.04	15.69
ENST00000289382.7	ENSG00000158435.7	2599	2412.89	5236.68	36.62	25.49	63.94
ENST00000420107.1	ENSG00000158435.7	552	366.02	40.62	1.87	1.30	3.27
ENST00000462489.1	ENSG00000158435.7	572	386.00	429.70	18.79	13.07	32.79
ENST00000371741.5	ENSG00000158445.9	11879	11692.89	0.00	0.00	0.00	0.00
ENST00000635210.1	ENSG00000158445.9	336	151.10	0.00	0.00	0.00	0.00
ENST00000635465.1	ENSG00000158445.9	4114	3927.89	118.00	0.51	0.35	100.00
ENST00000635809.1	ENSG00000158445.9	170	12.96	0.00	0.00	0.00	0.00
ENST00000635878.1	ENSG00000158445.9	173	14.40	0.00	0.00	0.00	0.00
ENST00000636838.1	ENSG00000158445.9	5331	5144.89	0.00	0.00	0.00	0.00
ENST00000636950.1	ENSG00000158445.9	172	13.91	0.00	0.00	0.00	0.00
ENST00000637131.1	ENSG00000158445.9	1050	863.89	0.00	0.00	0.00	0.00
ENST00000637357.1	ENSG00000158445.9	186	21.45	0.00	0.00	0.00	0.00
ENST00000486685.2	ENSG00000158457.5	1863	1676.89	843.78	8.49	5.91	56.89
ENST00000496963.1	ENSG00000158457.5	484	298.10	16.56	0.94	0.65	6.28
ENST00000498745.1	ENSG00000158457.5	472	286.12	1.00	0.06	0.04	0.40
ENST00000614309.1	ENSG00000158457.5	1687	1500.89	483.65	5.44	3.78	36.43
ENST00000289409.8	ENSG00000158458.19	2535	2348.89	0.00	0.00	0.00	0.00
ENST00000289422.11	ENSG00000158458.19	2923	2736.89	0.00	0.00	0.00	0.00
ENST00000340391.7	ENSG00000158458.19	1944	1757.89	341.03	3.27	2.28	56.99
ENST00000358522.7	ENSG00000158458.19	2559	2372.89	0.00	0.00	0.00	0.00
ENST00000361474.5	ENSG00000158458.19	3020	2833.89	9.65	0.06	0.04	1.00
ENST00000378238.5	ENSG00000158458.19	1682	1495.89	179.63	2.03	1.41	35.28
ENST00000518130.1	ENSG00000158458.19	597	410.99	7.16	0.29	0.20	5.12
ENST00000519478.1	ENSG00000158458.19	508	322.06	1.00	0.05	0.04	0.91
ENST00000541337.5	ENSG00000158458.19	3723	3536.89	8.54	0.04	0.03	0.71
ENST00000325006.7	ENSG00000158467.16	5056	4869.89	1435.80	4.98	3.46	16.60
ENST00000446544.6	ENSG00000158467.16	5026	4839.89	3710.33	12.94	9.00	43.17
ENST00000460109.5	ENSG00000158467.16	599	412.99	0.00	0.00	0.00	0.00
ENST00000461161.5	ENSG00000158467.16	564	378.01	0.00	0.00	0.00	0.00
ENST00000466924.1	ENSG00000158467.16	1723	1536.89	223.98	2.46	1.71	8.21
ENST00000466993.5	ENSG00000158467.16	581	395.00	0.00	0.00	0.00	0.00
ENST00000472554.5	ENSG00000158467.16	627	440.97	0.00	0.00	0.00	0.00
ENST00000474594.5	ENSG00000158467.16	2047	1860.89	65.97	0.60	0.42	2.00
ENST00000477028.1	ENSG00000158467.16	598	411.99	109.71	4.49	3.13	15.00
ENST00000490911.5	ENSG00000158467.16	1884	1697.89	18.33	0.18	0.13	0.61
ENST00000491079.1	ENSG00000158467.16	669	482.95	5.77	0.20	0.14	0.67
ENST00000492628.1	ENSG00000158467.16	604	417.98	102.09	4.12	2.87	13.75
ENST00000371711.4	ENSG00000158470.5	4722	4535.89	17025.00	63.34	44.08	100.00
ENST00000368171.3	ENSG00000158473.6	2253	2066.89	103.00	0.84	0.59	100.00
ENST00000289429.5	ENSG00000158477.6	2096	1909.89	30.00	0.27	0.18	100.00
ENST00000289431.9	ENSG00000158480.10	4022	3835.89	3631.00	15.97	11.12	100.00
ENST00000422556.1	ENSG00000158480.10	4138	3951.89	0.00	0.00	0.00	0.00
ENST00000368170.7	ENSG00000158481.12	1435	1248.89	351.43	4.75	3.30	89.72
ENST00000443761.1	ENSG00000158481.12	855	668.90	21.57	0.54	0.38	10.28
ENST00000548357.2	ENSG00000158482.10	1007	820.89	97.31	2.00	1.39	100.00
ENST00000346333.10	ENSG00000158483.15	2010	1823.89	5462.36	50.54	35.17	51.61
ENST00000359244.8	ENSG00000158483.15	2110	1923.89	2778.28	24.37	16.96	24.89
ENST00000426628.6	ENSG00000158483.15	952	765.89	618.26	13.62	9.48	13.91
ENST00000510443.5	ENSG00000158483.15	1580	1393.89	172.66	2.09	1.45	2.13
ENST00000526393.5	ENSG00000158483.15	1295	1108.89	240.21	3.66	2.54	3.73
ENST00000528685.1	ENSG00000158483.15	990	803.89	173.41	3.64	2.53	3.72
ENST00000368168.3	ENSG00000158485.10	1395	1208.89	144.29	2.01	1.40	76.51
ENST00000451207.5	ENSG00000158485.10	1024	837.89	30.71	0.62	0.43	23.49
ENST00000261383.3	ENSG00000158486.13	12394	12207.89	85.16	0.12	0.08	9.83
ENST00000396036.5	ENSG00000158486.13	3073	2886.89	3.63	0.02	0.01	1.77
ENST00000572640.5	ENSG00000158486.13	3736	3549.89	8.04	0.04	0.03	3.19
ENST00000572931.1	ENSG00000158486.13	1651	1464.89	48.33	0.56	0.39	46.50
ENST00000575024.1	ENSG00000158486.13	555	369.02	9.73	0.45	0.31	37.18
ENST00000575491.1	ENSG00000158486.13	1209	1022.89	1.11	0.02	0.01	1.53
ENST00000368154.5	ENSG00000158488.15	435	249.21	3.19	0.22	0.15	5.82
ENST00000368155.7	ENSG00000158488.15	696	509.94	0.00	0.00	0.00	0.00
ENST00000368156.5	ENSG00000158488.15	861	674.90	18.23	0.46	0.32	12.28
ENST00000368157.5	ENSG00000158488.15	399	213.36	6.54	0.52	0.36	13.94
ENST00000368160.7	ENSG00000158488.15	1727	1540.89	16.04	0.18	0.12	4.73
ENST00000368161.7	ENSG00000158488.15	1689	1502.89	0.00	0.00	0.00	0.00
ENST00000368162.2	ENSG00000158488.15	936	749.89	0.00	0.00	0.00	0.00
ENST00000368163.7	ENSG00000158488.15	1678	1491.89	3.33	0.04	0.03	1.02
ENST00000368164.7	ENSG00000158488.15	869	682.89	32.99	0.82	0.57	21.96
ENST00000368165.7	ENSG00000158488.15	1003	816.89	0.00	0.00	0.00	0.00
ENST00000368166.7	ENSG00000158488.15	1271	1084.89	0.00	0.00	0.00	0.00
ENST00000368167.7	ENSG00000158488.15	1458	1271.89	48.47	0.64	0.45	17.32
ENST00000444681.6	ENSG00000158488.15	1820	1633.89	0.00	0.00	0.00	0.00
ENST00000452291.6	ENSG00000158488.15	745	558.92	28.21	0.85	0.59	22.94
ENST00000464822.1	ENSG00000158488.15	125	0.00	0.00	0.00	0.00	0.00
ENST00000289448.2	ENSG00000158497.2	384	198.47	0.00	0.00	0.00	0.00
ENST00000222481.8	ENSG00000158516.11	1366	1179.89	361.80	5.17	3.60	98.14
ENST00000416698.1	ENSG00000158516.11	803	616.91	1.03	0.03	0.02	0.54
ENST00000480781.5	ENSG00000158516.11	566	380.01	1.05	0.05	0.03	0.89
ENST00000487259.5	ENSG00000158516.11	1005	818.89	1.11	0.02	0.02	0.44
ENST00000289473.8	ENSG00000158517.13	1396	1209.89	587.71	8.20	5.70	66.23
ENST00000398421.6	ENSG00000158517.13	2354	2167.89	130.03	1.01	0.70	8.18
ENST00000433458.5	ENSG00000158517.13	489	303.09	0.00	0.00	0.00	0.00
ENST00000438106.5	ENSG00000158517.13	450	264.16	0.00	0.00	0.00	0.00
ENST00000442021.6	ENSG00000158517.13	437	251.20	1.19	0.08	0.06	0.65
ENST00000443956.7	ENSG00000158517.13	914	727.89	0.00	0.00	0.00	0.00
ENST00000449343.6	ENSG00000158517.13	1074	887.89	0.00	0.00	0.00	0.00
ENST00000455062.2	ENSG00000158517.13	1437	1250.89	6.43	0.09	0.06	0.70
ENST00000464878.5	ENSG00000158517.13	946	759.89	0.00	0.00	0.00	0.00
ENST00000486097.1	ENSG00000158517.13	555	369.02	49.63	2.27	1.58	18.34
ENST00000488197.1	ENSG00000158517.13	907	720.89	31.24	0.73	0.51	5.91
ENST00000393213.7	ENSG00000158525.15	1444	1257.89	13.27	0.18	0.12	14.55
ENST00000431780.6	ENSG00000158525.15	1803	1616.89	1.32	0.01	0.01	1.13
ENST00000461828.5	ENSG00000158525.15	1794	1607.89	0.00	0.00	0.00	0.00
ENST00000463587.5	ENSG00000158525.15	592	405.99	0.00	0.00	0.00	0.00
ENST00000466363.6	ENSG00000158525.15	2099	1912.89	0.00	0.00	0.00	0.00
ENST00000474905.5	ENSG00000158525.15	1940	1753.89	0.00	0.00	0.00	0.00
ENST00000479492.1	ENSG00000158525.15	390	204.42	10.86	0.90	0.62	73.26
ENST00000485477.5	ENSG00000158525.15	2573	2386.89	0.00	0.00	0.00	0.00
ENST00000494311.1	ENSG00000158525.15	562	376.01	0.00	0.00	0.00	0.00
ENST00000495736.1	ENSG00000158525.15	2000	1813.89	14.55	0.14	0.09	11.06
ENST00000497503.5	ENSG00000158525.15	552	366.02	0.00	0.00	0.00	0.00
ENST00000375151.4	ENSG00000158526.7	1534	1347.89	1354.00	16.95	11.80	100.00
ENST00000289495.7	ENSG00000158528.11	3983	3796.89	2324.21	10.33	7.19	56.19
ENST00000340694.8	ENSG00000158528.11	9689	9502.89	1080.21	1.92	1.33	10.43
ENST00000413325.1	ENSG00000158528.11	555	369.02	0.00	0.00	0.00	0.00
ENST00000422324.1	ENSG00000158528.11	512	326.06	1.42	0.07	0.05	0.40
ENST00000424654.5	ENSG00000158528.11	4058	3871.89	0.00	0.00	0.00	0.00
ENST00000433360.5	ENSG00000158528.11	5369	5182.89	737.26	2.40	1.67	13.06
ENST00000433881.5	ENSG00000158528.11	9928	9741.89	0.00	0.00	0.00	0.00
ENST00000456331.6	ENSG00000158528.11	10090	9903.89	2149.90	3.66	2.55	19.92
ENST00000301011.9	ENSG00000158545.15	3729	3542.89	2710.28	12.91	8.98	24.77
ENST00000452588.6	ENSG00000158545.15	3211	3024.89	496.50	2.77	1.93	5.31
ENST00000563382.1	ENSG00000158545.15	541	355.03	7.71	0.37	0.25	0.70
ENST00000564161.1	ENSG00000158545.15	4654	4467.89	157.43	0.59	0.41	1.14
ENST00000564341.1	ENSG00000158545.15	387	201.44	0.00	0.00	0.00	0.00
ENST00000565583.1	ENSG00000158545.15	1068	881.89	0.00	0.00	0.00	0.00
ENST00000566317.1	ENSG00000158545.15	628	441.97	677.68	25.87	18.01	49.64
ENST00000566496.5	ENSG00000158545.15	1949	1762.89	221.29	2.12	1.47	4.06
ENST00000566660.1	ENSG00000158545.15	583	397.00	9.62	0.41	0.28	0.78
ENST00000567085.1	ENSG00000158545.15	712	525.93	171.92	5.52	3.84	10.58
ENST00000568072.1	ENSG00000158545.15	444	258.18	14.95	0.98	0.68	1.88
ENST00000569435.5	ENSG00000158545.15	694	507.94	17.62	0.59	0.41	1.12
ENST00000289528.9	ENSG00000158552.12	1314	1127.89	37.85	0.57	0.39	1.78
ENST00000409097.5	ENSG00000158552.12	1765	1578.89	0.00	0.00	0.00	0.00
ENST00000409206.5	ENSG00000158552.12	1159	972.89	0.00	0.00	0.00	0.00
ENST00000409217.5	ENSG00000158552.12	886	699.89	0.00	0.00	0.00	0.00
ENST00000409319.5	ENSG00000158552.12	771	584.91	18.30	0.53	0.37	1.66
ENST00000409336.5	ENSG00000158552.12	944	757.89	0.00	0.00	0.00	0.00
ENST00000409412.5	ENSG00000158552.12	569	383.01	38.43	1.69	1.18	5.32
ENST00000409594.5	ENSG00000158552.12	2021	1834.89	191.26	1.76	1.22	5.53
ENST00000422255.5	ENSG00000158552.12	705	518.94	0.00	0.00	0.00	0.00
ENST00000425849.1	ENSG00000158552.12	484	298.10	235.22	13.32	9.27	41.84
ENST00000436556.5	ENSG00000158552.12	741	554.92	0.00	0.00	0.00	0.00
ENST00000444522.6	ENSG00000158552.12	1199	1012.89	170.58	2.84	1.98	8.93
ENST00000448496.5	ENSG00000158552.12	1064	877.89	3.46	0.07	0.05	0.21
ENST00000464902.5	ENSG00000158552.12	1851	1664.89	43.88	0.44	0.31	1.40
ENST00000468301.1	ENSG00000158552.12	534	348.04	114.64	5.56	3.87	17.47
ENST00000469596.5	ENSG00000158552.12	532	346.04	28.21	1.38	0.96	4.32
ENST00000475533.1	ENSG00000158552.12	971	784.89	0.00	0.00	0.00	0.00
ENST00000476713.5	ENSG00000158552.12	562	376.01	7.46	0.33	0.23	1.05
ENST00000486734.5	ENSG00000158552.12	889	702.89	6.83	0.16	0.11	0.51
ENST00000489197.1	ENSG00000158552.12	855	668.90	125.89	3.18	2.21	9.98
ENST00000621130.4	ENSG00000158552.12	1070	883.89	0.00	0.00	0.00	0.00
ENST00000429945.1	ENSG00000158553.4	462	276.14	0.74	0.04	0.03	77.48
ENST00000444565.1	ENSG00000158553.4	3108	2921.89	2.26	0.01	0.01	22.52
ENST00000336898.7	ENSG00000158555.14	3523	3336.89	284.64	1.44	1.00	11.62
ENST00000443276.6	ENSG00000158555.14	3106	2919.89	82.13	0.47	0.33	3.83
ENST00000524785.1	ENSG00000158555.14	239	60.56	0.00	0.00	0.00	0.00
ENST00000526177.5	ENSG00000158555.14	4150	3963.89	0.00	0.00	0.00	0.00
ENST00000527322.5	ENSG00000158555.14	1000	813.89	3.38	0.07	0.05	0.57
ENST00000527820.5	ENSG00000158555.14	3211	3024.89	0.00	0.00	0.00	0.00
ENST00000528031.1	ENSG00000158555.14	724	537.93	98.32	3.08	2.15	24.90
ENST00000529095.1	ENSG00000158555.14	1201	1014.89	0.00	0.00	0.00	0.00
ENST00000529721.5	ENSG00000158555.14	3222	3035.89	444.08	2.47	1.72	19.93
ENST00000531441.1	ENSG00000158555.14	366	180.64	0.00	0.00	0.00	0.00
ENST00000531561.1	ENSG00000158555.14	449	263.17	61.56	3.95	2.75	31.87
ENST00000531759.1	ENSG00000158555.14	2633	2446.89	2.33	0.02	0.01	0.13
ENST00000532435.5	ENSG00000158555.14	825	638.90	0.00	0.00	0.00	0.00
ENST00000533784.5	ENSG00000158555.14	2441	2254.89	36.45	0.27	0.19	2.20
ENST00000533805.5	ENSG00000158555.14	2424	2237.89	0.00	0.00	0.00	0.00
ENST00000533911.1	ENSG00000158555.14	603	416.98	15.12	0.61	0.43	4.94
ENST00000534322.1	ENSG00000158555.14	527	341.04	0.00	0.00	0.00	0.00
ENST00000324972.10	ENSG00000158560.14	2950	2763.89	0.00	0.00	0.00	0.00
ENST00000359388.8	ENSG00000158560.14	2843	2656.89	1816.56	11.54	8.03	62.36
ENST00000413338.5	ENSG00000158560.14	958	771.89	61.27	1.34	0.93	7.24
ENST00000437599.5	ENSG00000158560.14	2895	2708.89	78.76	0.49	0.34	2.65
ENST00000447467.6	ENSG00000158560.14	2947	2760.89	805.23	4.92	3.42	26.60
ENST00000457059.2	ENSG00000158560.14	2393	2206.89	0.00	0.00	0.00	0.00
ENST00000497626.1	ENSG00000158560.14	790	603.91	1.52	0.04	0.03	0.23
ENST00000518089.5	ENSG00000158560.14	540	354.03	1.34	0.06	0.04	0.35
ENST00000519371.1	ENSG00000158560.14	774	587.91	0.00	0.00	0.00	0.00
ENST00000524053.5	ENSG00000158560.14	575	389.00	0.00	0.00	0.00	0.00
ENST00000537881.5	ENSG00000158560.14	2146	1959.89	12.31	0.11	0.07	0.57
ENST00000630942.2	ENSG00000158560.14	2249	2062.89	0.00	0.00	0.00	0.00
ENST00000374992.6	ENSG00000158571.10	1156	969.89	0.00	0.00	0.00	0.00
ENST00000375006.7	ENSG00000158571.10	1929	1742.89	34.59	0.33	0.23	7.65
ENST00000545676.5	ENSG00000158571.10	1591	1404.89	323.59	3.89	2.70	88.78
ENST00000614686.1	ENSG00000158571.10	1353	1166.89	10.82	0.16	0.11	3.57
ENST00000330807.9	ENSG00000158578.18	2027	1840.89	0.00	0.00	0.00	0.00
ENST00000335854.8	ENSG00000158578.18	1795	1608.89	0.00	0.00	0.00	0.00
ENST00000396198.7	ENSG00000158578.18	1936	1749.89	0.00	0.00	0.00	0.00
ENST00000455688.1	ENSG00000158578.18	664	477.95	0.00	0.00	0.00	0.00
ENST00000463868.5	ENSG00000158578.18	646	459.96	0.00	0.00	0.00	0.00
ENST00000477869.5	ENSG00000158578.18	582	396.00	0.00	0.00	0.00	0.00
ENST00000493869.1	ENSG00000158578.18	658	471.96	0.00	0.00	0.00	0.00
ENST00000498636.1	ENSG00000158578.18	959	772.89	9.00	0.20	0.14	100.00
ENST00000289577.9	ENSG00000158604.14	2203	2016.89	86.96	0.73	0.51	0.58
ENST00000444131.2	ENSG00000158604.14	545	359.03	1513.62	71.14	49.51	56.35
ENST00000457408.6	ENSG00000158604.14	2322	2135.89	4938.54	39.02	27.15	30.91
ENST00000477639.5	ENSG00000158604.14	1950	1763.89	622.11	5.95	4.14	4.71
ENST00000481238.1	ENSG00000158604.14	1755	1568.89	874.77	9.41	6.55	7.45
ENST00000367188.4	ENSG00000158615.8	5227	5040.89	9901.00	33.15	23.07	100.00
ENST00000330992.8	ENSG00000158623.14	3073	2886.89	10.78	0.06	0.04	0.23
ENST00000425248.5	ENSG00000158623.14	3134	2947.89	4842.79	27.72	19.29	99.49
ENST00000617523.1	ENSG00000158623.14	2142	1955.89	9.28	0.08	0.06	0.29
ENST00000334736.7	ENSG00000158636.16	5508	5321.89	273.74	0.87	0.60	1.70
ENST00000427574.6	ENSG00000158636.16	2415	2228.89	313.68	2.37	1.65	4.65
ENST00000524451.1	ENSG00000158636.16	653	466.96	22.90	0.83	0.58	1.62
ENST00000524490.5	ENSG00000158636.16	4015	3828.89	489.61	2.16	1.50	4.22
ENST00000524767.5	ENSG00000158636.16	4116	3929.89	0.00	0.00	0.00	0.00
ENST00000525038.5	ENSG00000158636.16	4376	4189.89	311.44	1.25	0.87	2.45
ENST00000525919.5	ENSG00000158636.16	4074	3887.89	1454.99	6.32	4.39	12.36
ENST00000525959.5	ENSG00000158636.16	458	272.14	136.40	8.46	5.89	16.55
ENST00000528826.1	ENSG00000158636.16	3199	3012.89	48.77	0.27	0.19	0.53
ENST00000529032.5	ENSG00000158636.16	6848	6661.89	47.97	0.12	0.08	0.24
ENST00000531641.1	ENSG00000158636.16	1439	1252.89	146.28	1.97	1.37	3.86
ENST00000531793.1	ENSG00000158636.16	478	292.11	0.00	0.00	0.00	0.00
ENST00000531998.1	ENSG00000158636.16	840	653.90	13.29	0.34	0.24	0.67
ENST00000532719.1	ENSG00000158636.16	1105	918.89	174.32	3.20	2.23	6.26
ENST00000533248.5	ENSG00000158636.16	3798	3611.89	60.36	0.28	0.20	0.55
ENST00000533972.5	ENSG00000158636.16	452	266.16	0.00	0.00	0.00	0.00
ENST00000533988.5	ENSG00000158636.16	934	747.89	119.27	2.69	1.87	5.27
ENST00000534573.1	ENSG00000158636.16	542	356.03	421.20	19.96	13.89	39.07
ENST00000289619.9	ENSG00000158639.12	741	554.92	7.02	0.21	0.15	9.52
ENST00000374952.1	ENSG00000158639.12	428	242.23	1.26	0.09	0.06	3.92
ENST00000374955.7	ENSG00000158639.12	540	354.03	40.72	1.94	1.35	86.56
ENST00000396987.7	ENSG00000158669.11	6298	6111.89	814.79	2.25	1.57	3.31
ENST00000518628.1	ENSG00000158669.11	1063	876.89	23.93	0.46	0.32	0.68
ENST00000519853.5	ENSG00000158669.11	768	581.91	344.53	9.99	6.95	14.71
ENST00000519921.5	ENSG00000158669.11	997	810.89	405.47	8.44	5.87	12.42
ENST00000520223.1	ENSG00000158669.11	1101	914.89	166.67	3.07	2.14	4.53
ENST00000520258.1	ENSG00000158669.11	870	683.89	0.00	0.00	0.00	0.00
ENST00000521121.1	ENSG00000158669.11	520	334.05	0.00	0.00	0.00	0.00
ENST00000521184.1	ENSG00000158669.11	572	386.00	0.00	0.00	0.00	0.00
ENST00000521349.1	ENSG00000158669.11	842	655.90	298.47	7.68	5.34	11.30
ENST00000521806.5	ENSG00000158669.11	873	686.89	1286.58	31.61	22.00	46.53
ENST00000523906.1	ENSG00000158669.11	664	477.95	125.55	4.43	3.08	6.53
ENST00000289672.6	ENSG00000158683.7	9092	8905.89	202.28	0.38	0.27	35.23
ENST00000433506.1	ENSG00000158683.7	520	334.05	0.00	0.00	0.00	0.00
ENST00000462350.1	ENSG00000158683.7	258	77.16	0.00	0.00	0.00	0.00
ENST00000483616.1	ENSG00000158683.7	1305	1118.89	46.72	0.70	0.49	64.77
ENST00000361028.5	ENSG00000158691.14	5495	5308.89	12.62	0.04	0.03	1.49
ENST00000396827.3	ENSG00000158691.14	3909	3722.89	583.38	2.64	1.84	98.51
ENST00000320307.8	ENSG00000158710.14	709	522.93	3746.01	120.88	84.12	38.09
ENST00000368096.5	ENSG00000158710.14	1603	1416.89	15.17	0.18	0.13	0.06
ENST00000368097.8	ENSG00000158710.14	1604	1417.89	14121.47	168.07	116.96	52.96
ENST00000397334.2	ENSG00000158710.14	801	614.91	0.00	0.00	0.00	0.00
ENST00000478033.1	ENSG00000158710.14	1051	864.89	1447.44	28.24	19.65	8.90
ENST00000289703.8	ENSG00000158711.13	2118	1931.89	2190.22	19.13	13.31	16.14
ENST00000357992.8	ENSG00000158711.13	10239	10052.89	2012.01	3.38	2.35	2.85
ENST00000468523.2	ENSG00000158711.13	477	291.11	1142.44	66.23	46.09	55.89
ENST00000616704.4	ENSG00000158711.13	2535	2348.89	4143.33	29.77	20.71	25.12
ENST00000617725.1	ENSG00000158711.13	638	451.97	0.00	0.00	0.00	0.00
ENST00000289707.9	ENSG00000158714.10	2996	2809.89	312.12	1.87	1.30	3.00
ENST00000368104.4	ENSG00000158714.10	1038	851.89	1685.92	33.40	23.24	53.46
ENST00000471286.5	ENSG00000158714.10	764	577.92	929.29	27.14	18.88	43.44
ENST00000497141.1	ENSG00000158714.10	576	390.00	1.50	0.06	0.05	0.10
ENST00000367145.3	ENSG00000158715.5	3341	3154.89	277.49	1.48	1.03	95.90
ENST00000460934.1	ENSG00000158715.5	2448	2261.89	8.51	0.06	0.04	4.10
ENST00000368107.1	ENSG00000158716.8	756	569.92	88.43	2.62	1.82	5.00
ENST00000368108.7	ENSG00000158716.8	694	507.94	1444.62	47.99	33.40	91.57
ENST00000368109.5	ENSG00000158716.8	729	542.93	57.96	1.80	1.25	3.44
ENST00000312838.8	ENSG00000158717.10	1883	1696.89	583.31	5.80	4.04	34.89
ENST00000537718.6	ENSG00000158717.10	1525	1338.89	0.00	0.00	0.00	0.00
ENST00000541206.6	ENSG00000158717.10	2419	2232.89	0.00	0.00	0.00	0.00
ENST00000562499.1	ENSG00000158717.10	590	403.99	0.00	0.00	0.00	0.00
ENST00000562544.1	ENSG00000158717.10	502	316.07	165.86	8.86	6.16	53.26
ENST00000564894.1	ENSG00000158717.10	574	388.00	15.56	0.68	0.47	4.07
ENST00000565083.1	ENSG00000158717.10	588	401.99	3.42	0.14	0.10	0.86
ENST00000567408.1	ENSG00000158717.10	313	128.72	0.00	0.00	0.00	0.00
ENST00000567844.1	ENSG00000158717.10	633	446.97	0.00	0.00	0.00	0.00
ENST00000568683.5	ENSG00000158717.10	1768	1581.89	107.85	1.15	0.80	6.92
ENST00000569478.1	ENSG00000158717.10	571	385.01	0.00	0.00	0.00	0.00
ENST00000289731.2	ENSG00000158731.2	930	743.89	0.00	0.00	0.00	0.00
ENST00000289749.6	ENSG00000158747.13	731	544.93	0.00	0.00	0.00	0.00
ENST00000375136.7	ENSG00000158747.13	2172	1985.89	34.67	0.29	0.21	0.36
ENST00000425400.5	ENSG00000158747.13	528	342.04	0.00	0.00	0.00	0.00
ENST00000427894.5	ENSG00000158747.13	573	387.00	0.00	0.00	0.00	0.00
ENST00000428975.5	ENSG00000158747.13	546	360.02	0.00	0.00	0.00	0.00
ENST00000439278.5	ENSG00000158747.13	570	384.01	0.00	0.00	0.00	0.00
ENST00000439664.5	ENSG00000158747.13	588	401.99	0.00	0.00	0.00	0.00
ENST00000451758.5	ENSG00000158747.13	622	435.97	0.00	0.00	0.00	0.00
ENST00000548815.2	ENSG00000158747.13	1953	1766.89	8546.91	81.63	56.80	99.24
ENST00000615215.4	ENSG00000158747.13	2160	1973.89	38.28	0.33	0.23	0.40
ENST00000618761.4	ENSG00000158747.13	2051	1864.89	0.00	0.00	0.00	0.00
ENST00000621723.4	ENSG00000158747.13	2133	1946.89	0.00	0.00	0.00	0.00
ENST00000622566.4	ENSG00000158747.13	2109	1922.89	0.00	0.00	0.00	0.00
ENST00000289753.1	ENSG00000158748.3	1984	1797.89	4.00	0.04	0.03	100.00
ENST00000368029.3	ENSG00000158764.6	1151	964.89	3.00	0.05	0.04	100.00
ENST00000490489.1	ENSG00000158764.6	591	404.99	0.00	0.00	0.00	0.00
ENST00000494442.1	ENSG00000158764.6	884	697.89	0.00	0.00	0.00	0.00
ENST00000335772.3	ENSG00000158769.17	571	385.01	14.80	0.65	0.45	4.36
ENST00000368026.10	ENSG00000158769.17	4835	4648.89	70.54	0.26	0.18	1.72
ENST00000472573.5	ENSG00000158769.17	577	391.00	223.76	9.66	6.72	64.89
ENST00000537746.1	ENSG00000158769.17	1245	1058.89	131.84	2.10	1.46	14.12
ENST00000602966.1	ENSG00000158769.17	558	372.02	48.91	2.22	1.54	14.91
ENST00000621309.4	ENSG00000158769.17	4770	4583.89	0.00	0.00	0.00	0.00
ENST00000368019.5	ENSG00000158773.14	998	811.89	0.00	0.00	0.00	0.00
ENST00000368020.5	ENSG00000158773.14	1717	1530.89	0.00	0.00	0.00	0.00
ENST00000368021.7	ENSG00000158773.14	1807	1620.89	37.48	0.39	0.27	2.49
ENST00000472217.1	ENSG00000158773.14	1097	910.89	88.03	1.63	1.13	10.39
ENST00000473969.6	ENSG00000158773.14	1092	905.89	381.89	7.11	4.95	45.34
ENST00000491629.5	ENSG00000158773.14	933	746.89	26.88	0.61	0.42	3.87
ENST00000496363.5	ENSG00000158773.14	990	803.89	273.50	5.74	4.00	36.59
ENST00000528768.5	ENSG00000158773.14	505	319.07	0.00	0.00	0.00	0.00
ENST00000529476.1	ENSG00000158773.14	581	395.00	0.00	0.00	0.00	0.00
ENST00000531842.1	ENSG00000158773.14	720	533.93	0.00	0.00	0.00	0.00
ENST00000534633.5	ENSG00000158773.14	610	423.98	5.21	0.21	0.14	1.32
ENST00000375102.3	ENSG00000158786.4	2723	2536.89	1.00	0.01	0.00	100.00
ENST00000465062.1	ENSG00000158786.4	4129	3942.89	0.00	0.00	0.00	0.00
ENST00000289805.9	ENSG00000158792.15	2335	2148.89	374.00	2.94	2.04	100.00
ENST00000335360.11	ENSG00000158792.15	1001	814.89	0.00	0.00	0.00	0.00
ENST00000569918.1	ENSG00000158792.15	692	505.94	0.00	0.00	0.00	0.00
ENST00000368007.8	ENSG00000158793.13	1749	1562.89	77.24	0.83	0.58	1.84
ENST00000368008.5	ENSG00000158793.13	2081	1894.89	59.08	0.53	0.37	1.16
ENST00000368009.6	ENSG00000158793.13	1362	1175.89	410.45	5.89	4.10	12.96
ENST00000392190.9	ENSG00000158793.13	1518	1331.89	723.50	9.17	6.38	20.17
ENST00000461376.1	ENSG00000158793.13	710	523.93	77.40	2.49	1.73	5.49
ENST00000473918.1	ENSG00000158793.13	223	47.42	0.00	0.00	0.00	0.00
ENST00000477684.5	ENSG00000158793.13	499	313.07	0.00	0.00	0.00	0.00
ENST00000478277.5	ENSG00000158793.13	370	184.59	3.62	0.33	0.23	0.73
ENST00000479266.5	ENSG00000158793.13	567	381.01	2.35	0.10	0.07	0.23
ENST00000479728.1	ENSG00000158793.13	703	516.94	0.00	0.00	0.00	0.00
ENST00000485594.1	ENSG00000158793.13	1037	850.89	464.84	9.22	6.42	20.29
ENST00000486962.5	ENSG00000158793.13	550	364.02	10.33	0.48	0.33	1.05
ENST00000491497.1	ENSG00000158793.13	1078	891.89	804.27	15.22	10.59	33.48
ENST00000492411.5	ENSG00000158793.13	823	636.90	0.00	0.00	0.00	0.00
ENST00000496768.5	ENSG00000158793.13	790	603.91	0.00	0.00	0.00	0.00
ENST00000496861.5	ENSG00000158793.13	1351	1164.89	81.80	1.18	0.82	2.61
ENST00000368005.5	ENSG00000158796.16	1256	1069.89	677.73	10.69	7.44	16.73
ENST00000368006.7	ENSG00000158796.16	2345	2158.89	201.41	1.57	1.10	2.46
ENST00000458050.6	ENSG00000158796.16	2300	2113.89	1877.37	14.99	10.43	23.46
ENST00000463227.5	ENSG00000158796.16	954	767.89	0.00	0.00	0.00	0.00
ENST00000464113.1	ENSG00000158796.16	964	777.89	503.52	10.92	7.60	17.10
ENST00000472996.1	ENSG00000158796.16	314	129.68	0.00	0.00	0.00	0.00
ENST00000473679.6	ENSG00000158796.16	869	682.89	0.00	0.00	0.00	0.00
ENST00000486041.5	ENSG00000158796.16	1068	881.89	615.65	11.78	8.20	18.44
ENST00000489249.5	ENSG00000158796.16	1116	929.89	767.42	13.93	9.69	21.80
ENST00000490843.6	ENSG00000158796.16	1527	1340.89	0.00	0.00	0.00	0.00
ENST00000496632.1	ENSG00000158796.16	875	688.89	0.00	0.00	0.00	0.00
ENST00000545495.5	ENSG00000158796.16	2329	2142.89	0.00	0.00	0.00	0.00
ENST00000289816.9	ENSG00000158805.11	4589	4402.89	2056.72	7.88	5.49	46.54
ENST00000443381.6	ENSG00000158805.11	2267	2080.89	0.00	0.00	0.00	0.00
ENST00000561536.5	ENSG00000158805.11	1947	1760.89	70.01	0.67	0.47	3.96
ENST00000562530.5	ENSG00000158805.11	1826	1639.89	4.91	0.05	0.04	0.30
ENST00000563541.1	ENSG00000158805.11	588	401.99	7.44	0.31	0.22	1.84
ENST00000563983.5	ENSG00000158805.11	3403	3216.89	142.26	0.75	0.52	4.41
ENST00000564004.5	ENSG00000158805.11	2845	2658.89	102.01	0.65	0.45	3.82
ENST00000568064.5	ENSG00000158805.11	2203	2016.89	76.06	0.64	0.44	3.76
ENST00000568295.5	ENSG00000158805.11	2206	2019.89	27.18	0.23	0.16	1.34
ENST00000569426.1	ENSG00000158805.11	436	250.20	0.00	0.00	0.00	0.00
ENST00000569582.1	ENSG00000158805.11	436	250.20	19.46	1.31	0.91	7.75
ENST00000569901.1	ENSG00000158805.11	548	362.02	95.52	4.45	3.10	26.29
ENST00000289820.10	ENSG00000158806.13	1100	913.89	0.00	0.00	0.00	0.00
ENST00000381530.9	ENSG00000158806.13	925	738.89	0.00	0.00	0.00	0.00
ENST00000397940.5	ENSG00000158806.13	1874	1687.89	0.00	0.00	0.00	0.00
ENST00000518119.5	ENSG00000158806.13	1190	1003.89	0.00	0.00	0.00	0.00
ENST00000519373.1	ENSG00000158806.13	520	334.05	0.00	0.00	0.00	0.00
ENST00000520125.5	ENSG00000158806.13	570	384.01	0.00	0.00	0.00	0.00
ENST00000520180.1	ENSG00000158806.13	417	231.27	0.00	0.00	0.00	0.00
ENST00000520456.5	ENSG00000158806.13	497	311.08	2.00	0.11	0.08	100.00
ENST00000521157.5	ENSG00000158806.13	1484	1297.89	0.00	0.00	0.00	0.00
ENST00000522813.5	ENSG00000158806.13	565	379.01	0.00	0.00	0.00	0.00
ENST00000522953.5	ENSG00000158806.13	373	187.56	0.00	0.00	0.00	0.00
ENST00000524322.1	ENSG00000158806.13	178	16.96	0.00	0.00	0.00	0.00
ENST00000615914.1	ENSG00000158806.13	411	225.30	0.00	0.00	0.00	0.00
ENST00000621538.4	ENSG00000158806.13	645	458.96	0.00	0.00	0.00	0.00
ENST00000338901.4	ENSG00000158813.17	1233	1046.89	18.39	0.30	0.21	9.29
ENST00000374548.5	ENSG00000158813.17	1116	929.89	2.56	0.05	0.03	1.45
ENST00000374552.8	ENSG00000158813.17	5278	5091.89	0.00	0.00	0.00	0.00
ENST00000374553.6	ENSG00000158813.17	5272	5085.89	154.76	0.51	0.36	16.09
ENST00000502251.5	ENSG00000158813.17	1167	980.89	0.00	0.00	0.00	0.00
ENST00000503592.5	ENSG00000158813.17	557	371.02	0.00	0.00	0.00	0.00
ENST00000510681.2	ENSG00000158813.17	536	350.03	1.12	0.05	0.04	1.69
ENST00000524573.5	ENSG00000158813.17	1381	1194.89	0.00	0.00	0.00	0.00
ENST00000525810.5	ENSG00000158813.17	843	656.90	15.82	0.41	0.28	12.73
ENST00000527388.5	ENSG00000158813.17	927	740.89	0.00	0.00	0.00	0.00
ENST00000530321.1	ENSG00000158813.17	339	154.04	0.00	0.00	0.00	0.00
ENST00000533317.5	ENSG00000158813.17	1462	1275.89	0.00	0.00	0.00	0.00
ENST00000616899.1	ENSG00000158813.17	4643	4456.89	495.36	1.88	1.31	58.76
ENST00000359441.3	ENSG00000158815.10	1714	1527.89	0.00	0.00	0.00	0.00
ENST00000518533.5	ENSG00000158815.10	1706	1519.89	0.00	0.00	0.00	0.00
ENST00000521709.1	ENSG00000158815.10	799	612.91	0.00	0.00	0.00	0.00
ENST00000524314.1	ENSG00000158815.10	2578	2391.89	1.00	0.01	0.00	100.00
ENST00000289815.12	ENSG00000158816.15	4475	4288.89	0.00	0.00	0.00	0.00
ENST00000375079.6	ENSG00000158816.15	3859	3672.89	0.00	0.00	0.00	0.00
ENST00000467486.5	ENSG00000158816.15	2116	1929.89	0.00	0.00	0.00	0.00
ENST00000473325.5	ENSG00000158816.15	3725	3538.89	0.00	0.00	0.00	0.00
ENST00000485375.6	ENSG00000158816.15	3776	3589.89	0.00	0.00	0.00	0.00
ENST00000525343.1	ENSG00000158816.15	1808	1621.89	0.00	0.00	0.00	0.00
ENST00000530722.5	ENSG00000158816.15	541	355.03	0.00	0.00	0.00	0.00
ENST00000534075.1	ENSG00000158816.15	541	355.03	0.00	0.00	0.00	0.00
ENST00000375071.3	ENSG00000158825.5	963	776.89	85.04	1.85	1.29	75.05
ENST00000461985.1	ENSG00000158825.5	762	575.92	20.96	0.61	0.43	24.95
ENST00000321556.4	ENSG00000158828.6	2660	2473.89	1427.87	9.74	6.78	65.85
ENST00000400490.2	ENSG00000158828.6	1658	1471.89	411.73	4.72	3.28	31.91
ENST00000492302.1	ENSG00000158828.6	3821	3634.89	71.35	0.33	0.23	2.24
ENST00000622012.1	ENSG00000158828.6	110	0.00	0.00	0.00	0.00	0.00
ENST00000319769.9	ENSG00000158850.14	1911	1724.89	1405.87	13.75	9.57	27.29
ENST00000367998.5	ENSG00000158850.14	1871	1684.89	1434.53	14.37	10.00	28.51
ENST00000460415.1	ENSG00000158850.14	557	371.02	0.00	0.00	0.00	0.00
ENST00000465740.1	ENSG00000158850.14	776	589.91	0.00	0.00	0.00	0.00
ENST00000466504.5	ENSG00000158850.14	839	652.90	1.96	0.05	0.04	0.10
ENST00000467863.1	ENSG00000158850.14	843	656.90	4.24	0.11	0.08	0.22
ENST00000470882.5	ENSG00000158850.14	3178	2991.89	726.78	4.10	2.85	8.13
ENST00000482288.1	ENSG00000158850.14	680	493.95	14.31	0.49	0.34	0.97
ENST00000486938.1	ENSG00000158850.14	308	123.89	107.20	14.60	10.16	28.97
ENST00000487004.5	ENSG00000158850.14	703	516.94	0.00	0.00	0.00	0.00
ENST00000493164.5	ENSG00000158850.14	807	620.90	85.07	2.31	1.61	4.59
ENST00000496313.5	ENSG00000158850.14	909	722.89	26.40	0.62	0.43	1.22
ENST00000622395.4	ENSG00000158850.14	2414	2227.89	0.00	0.00	0.00	0.00
ENST00000265800.9	ENSG00000158856.17	2554	2367.89	1216.24	8.67	6.03	37.10
ENST00000358242.5	ENSG00000158856.17	2772	2585.89	0.00	0.00	0.00	0.00
ENST00000381470.7	ENSG00000158856.17	2601	2414.89	0.00	0.00	0.00	0.00
ENST00000415253.5	ENSG00000158856.17	2394	2207.89	510.45	3.90	2.71	16.70
ENST00000432128.5	ENSG00000158856.17	2508	2321.89	0.00	0.00	0.00	0.00
ENST00000443491.6	ENSG00000158856.17	2415	2228.89	0.00	0.00	0.00	0.00
ENST00000517305.4	ENSG00000158856.17	2551	2364.89	183.65	1.31	0.91	5.61
ENST00000517418.5	ENSG00000158856.17	977	790.89	0.00	0.00	0.00	0.00
ENST00000517600.5	ENSG00000158856.17	1569	1382.89	0.00	0.00	0.00	0.00
ENST00000517804.5	ENSG00000158856.17	813	626.90	0.00	0.00	0.00	0.00
ENST00000518816.5	ENSG00000158856.17	997	810.89	23.66	0.49	0.34	2.11
ENST00000519333.5	ENSG00000158856.17	582	396.00	0.00	0.00	0.00	0.00
ENST00000519850.5	ENSG00000158856.17	587	400.99	0.00	0.00	0.00	0.00
ENST00000519907.5	ENSG00000158856.17	2658	2471.89	0.00	0.00	0.00	0.00
ENST00000519959.1	ENSG00000158856.17	578	392.00	0.00	0.00	0.00	0.00
ENST00000520174.5	ENSG00000158856.17	1057	870.89	0.00	0.00	0.00	0.00
ENST00000520856.1	ENSG00000158856.17	589	402.99	0.00	0.00	0.00	0.00
ENST00000522148.5	ENSG00000158856.17	616	429.98	0.00	0.00	0.00	0.00
ENST00000522340.5	ENSG00000158856.17	593	406.99	0.00	0.00	0.00	0.00
ENST00000523266.5	ENSG00000158856.17	2735	2548.89	0.00	0.00	0.00	0.00
ENST00000523300.5	ENSG00000158856.17	601	414.99	0.00	0.00	0.00	0.00
ENST00000523623.5	ENSG00000158856.17	581	395.00	0.00	0.00	0.00	0.00
ENST00000523782.6	ENSG00000158856.17	2235	2048.89	1091.99	8.99	6.26	38.49
ENST00000367995.3	ENSG00000158859.9	1961	1774.89	106.30	1.01	0.70	28.84
ENST00000367996.5	ENSG00000158859.9	9773	9586.89	952.87	1.68	1.17	47.86
ENST00000478394.1	ENSG00000158859.9	347	161.90	7.83	0.82	0.57	23.30
ENST00000289921.7	ENSG00000158863.21	4245	4058.89	946.71	3.94	2.74	11.31
ENST00000427751.5	ENSG00000158863.21	932	745.89	1.67	0.04	0.03	0.11
ENST00000450006.7	ENSG00000158863.21	2846	2659.89	1456.44	9.24	6.43	26.56
ENST00000462914.3	ENSG00000158863.21	559	373.01	101.99	4.61	3.21	13.26
ENST00000464226.2	ENSG00000158863.21	891	704.89	69.22	1.66	1.15	4.76
ENST00000474579.1	ENSG00000158863.21	431	245.22	10.10	0.69	0.48	2.00
ENST00000477614.1	ENSG00000158863.21	587	400.99	251.52	10.58	7.37	30.43
ENST00000488968.1	ENSG00000158863.21	2702	2515.89	30.12	0.20	0.14	0.58
ENST00000491733.2	ENSG00000158863.21	846	659.90	58.21	1.49	1.04	4.28
ENST00000496599.3	ENSG00000158863.21	2344	2157.89	246.55	1.93	1.34	5.54
ENST00000498344.2	ENSG00000158863.21	917	730.89	17.47	0.40	0.28	1.16
ENST00000523633.1	ENSG00000158863.21	627	440.97	0.00	0.00	0.00	0.00
ENST00000367993.7	ENSG00000158864.12	2042	1855.89	3839.11	34.91	24.29	31.45
ENST00000392179.4	ENSG00000158864.12	2064	1877.89	0.00	0.00	0.00	0.00
ENST00000465923.5	ENSG00000158864.12	1193	1006.89	2498.16	41.87	29.14	37.72
ENST00000467295.5	ENSG00000158864.12	1060	873.89	0.00	0.00	0.00	0.00
ENST00000468828.5	ENSG00000158864.12	899	712.89	1.92	0.05	0.03	0.04
ENST00000473321.1	ENSG00000158864.12	555	369.02	53.52	2.45	1.70	2.21
ENST00000475570.1	ENSG00000158864.12	506	320.07	24.14	1.27	0.89	1.15
ENST00000478866.5	ENSG00000158864.12	1076	889.89	2.57	0.05	0.03	0.04
ENST00000479948.5	ENSG00000158864.12	681	494.95	0.00	0.00	0.00	0.00
ENST00000480762.5	ENSG00000158864.12	951	764.89	318.40	7.02	4.89	6.33
ENST00000483804.5	ENSG00000158864.12	1062	875.89	218.40	4.21	2.93	3.79
ENST00000492153.1	ENSG00000158864.12	426	240.24	121.15	8.51	5.92	7.67
ENST00000493849.5	ENSG00000158864.12	910	723.89	443.68	10.34	7.20	9.32
ENST00000496133.5	ENSG00000158864.12	815	628.90	3.72	0.10	0.07	0.09
ENST00000496553.5	ENSG00000158864.12	888	701.89	9.23	0.22	0.15	0.20
ENST00000347898.7	ENSG00000158865.12	2745	2558.89	0.00	0.00	0.00	0.00
ENST00000424767.6	ENSG00000158865.12	2399	2212.89	0.00	0.00	0.00	0.00
ENST00000449109.6	ENSG00000158865.12	2069	1882.89	0.00	0.00	0.00	0.00
ENST00000488922.6	ENSG00000158865.12	2703	2516.89	0.00	0.00	0.00	0.00
ENST00000545376.5	ENSG00000158865.12	2294	2107.89	0.00	0.00	0.00	0.00
ENST00000564125.1	ENSG00000158865.12	577	391.00	0.00	0.00	0.00	0.00
ENST00000565586.1	ENSG00000158865.12	475	289.11	0.00	0.00	0.00	0.00
ENST00000565769.5	ENSG00000158865.12	2214	2027.89	0.00	0.00	0.00	0.00
ENST00000567758.5	ENSG00000158865.12	2246	2059.89	0.00	0.00	0.00	0.00
ENST00000568579.5	ENSG00000158865.12	2139	1952.89	0.00	0.00	0.00	0.00
ENST00000569071.1	ENSG00000158865.12	1919	1732.89	5.00	0.05	0.03	100.00
ENST00000569520.5	ENSG00000158865.12	591	404.99	0.00	0.00	0.00	0.00
ENST00000289902.1	ENSG00000158869.10	591	404.99	5932.07	247.18	172.01	94.83
ENST00000367992.7	ENSG00000158869.10	551	365.02	185.00	8.55	5.95	3.28
ENST00000490414.1	ENSG00000158869.10	562	376.01	109.93	4.93	3.43	1.89
ENST00000367990.7	ENSG00000158874.11	474	288.11	782.78	45.85	31.91	86.79
ENST00000463273.5	ENSG00000158874.11	469	283.12	64.27	3.83	2.67	7.25
ENST00000463812.1	ENSG00000158874.11	401	215.35	0.00	0.00	0.00	0.00
ENST00000464492.5	ENSG00000158874.11	530	344.04	0.00	0.00	0.00	0.00
ENST00000468465.5	ENSG00000158874.11	421	235.26	14.70	1.05	0.73	2.00
ENST00000469730.2	ENSG00000158874.11	265	83.48	0.00	0.00	0.00	0.00
ENST00000470459.6	ENSG00000158874.11	416	230.28	0.00	0.00	0.00	0.00
ENST00000481413.1	ENSG00000158874.11	927	740.89	8.31	0.19	0.13	0.36
ENST00000481511.5	ENSG00000158874.11	655	468.96	52.93	1.90	1.33	3.61
ENST00000491350.1	ENSG00000158874.11	263	81.66	0.00	0.00	0.00	0.00
ENST00000367987.1	ENSG00000158882.13	2636	2449.89	236.02	1.63	1.13	13.76
ENST00000367988.7	ENSG00000158882.13	2708	2521.89	0.00	0.00	0.00	0.00
ENST00000465512.5	ENSG00000158882.13	669	482.95	0.00	0.00	0.00	0.00
ENST00000468803.1	ENSG00000158882.13	424	238.24	53.75	3.81	2.65	32.22
ENST00000470426.5	ENSG00000158882.13	845	658.90	91.93	2.35	1.64	19.93
ENST00000474486.5	ENSG00000158882.13	2396	2209.89	343.42	2.62	1.82	22.19
ENST00000475793.1	ENSG00000158882.13	487	301.09	9.08	0.51	0.35	4.31
ENST00000492482.5	ENSG00000158882.13	1120	933.89	14.16	0.26	0.18	2.17
ENST00000545897.5	ENSG00000158882.13	2807	2620.89	99.65	0.64	0.45	5.43
ENST00000583479.1	ENSG00000158882.13	76	0.00	0.00	0.00	0.00	0.00
ENST00000463290.5	ENSG00000158887.15	1693	1506.89	0.00	0.00	0.00	0.00
ENST00000476410.1	ENSG00000158887.15	878	691.89	612.38	14.94	10.39	22.62
ENST00000488271.1	ENSG00000158887.15	366	180.64	115.82	10.82	7.53	16.39
ENST00000491222.5	ENSG00000158887.15	1824	1637.89	1211.05	12.48	8.68	18.90
ENST00000526189.2	ENSG00000158887.15	957	770.89	1007.77	22.06	15.35	33.41
ENST00000533357.4	ENSG00000158887.15	1955	1768.89	600.99	5.73	3.99	8.68
ENST00000289953.2	ENSG00000158901.11	1069	882.89	0.00	0.00	0.00	0.00
ENST00000357199.8	ENSG00000158901.11	1268	1081.89	0.00	0.00	0.00	0.00
ENST00000308511.8	ENSG00000158941.16	4853	4666.89	299.10	1.08	0.75	0.51
ENST00000389279.7	ENSG00000158941.16	3980	3793.89	135.22	0.60	0.42	0.28
ENST00000518989.1	ENSG00000158941.16	453	267.16	66.53	4.20	2.92	1.97
ENST00000520536.1	ENSG00000158941.16	2173	1986.89	2787.46	23.67	16.47	11.08
ENST00000520738.5	ENSG00000158941.16	2633	2446.89	2329.72	16.07	11.18	7.52
ENST00000520861.5	ENSG00000158941.16	3560	3373.89	2233.41	11.17	7.77	5.23
ENST00000521020.1	ENSG00000158941.16	614	427.98	141.75	5.59	3.89	2.62
ENST00000521301.5	ENSG00000158941.16	337	152.08	143.65	15.94	11.09	7.46
ENST00000521436.5	ENSG00000158941.16	1840	1653.89	2343.45	23.91	16.64	11.19
ENST00000521837.5	ENSG00000158941.16	549	363.02	0.00	0.00	0.00	0.00
ENST00000522599.5	ENSG00000158941.16	1107	920.89	2075.02	38.02	26.46	17.80
ENST00000523349.5	ENSG00000158941.16	542	356.03	1547.07	73.33	51.03	34.33
ENST00000523801.5	ENSG00000158941.16	549	363.02	0.00	0.00	0.00	0.00
ENST00000613179.1	ENSG00000158941.16	1421	1234.89	0.00	0.00	0.00	0.00
ENST00000290015.6	ENSG00000158955.10	1376	1189.89	0.00	0.00	0.00	0.00
ENST00000393461.2	ENSG00000158955.10	2654	2467.89	0.00	0.00	0.00	0.00
ENST00000575372.5	ENSG00000158955.10	543	357.03	2.00	0.09	0.07	100.00
ENST00000290039.5	ENSG00000158966.13	5275	5088.89	2702.88	8.96	6.24	81.41
ENST00000470527.1	ENSG00000158966.13	5260	5073.89	0.00	0.00	0.00	0.00
ENST00000486580.1	ENSG00000158966.13	564	378.01	43.60	1.95	1.35	17.68
ENST00000495994.5	ENSG00000158966.13	5547	5360.89	31.94	0.10	0.07	0.91
ENST00000360515.7	ENSG00000158985.13	3591	3404.89	0.00	0.00	0.00	0.00
ENST00000395246.5	ENSG00000158985.13	3485	3298.89	643.97	3.29	2.29	17.31
ENST00000502582.1	ENSG00000158985.13	277	94.51	0.00	0.00	0.00	0.00
ENST00000502639.1	ENSG00000158985.13	494	308.08	0.00	0.00	0.00	0.00
ENST00000502840.5	ENSG00000158985.13	539	353.03	0.00	0.00	0.00	0.00
ENST00000503291.5	ENSG00000158985.13	2025	1838.89	1216.82	11.17	7.77	58.66
ENST00000504701.5	ENSG00000158985.13	567	381.01	0.00	0.00	0.00	0.00
ENST00000505065.1	ENSG00000158985.13	4352	4165.89	1129.21	4.57	3.18	24.03
ENST00000506419.5	ENSG00000158985.13	458	272.14	0.00	0.00	0.00	0.00
ENST00000506929.1	ENSG00000158985.13	410	224.30	0.00	0.00	0.00	0.00
ENST00000511432.5	ENSG00000158985.13	286	102.93	0.00	0.00	0.00	0.00
ENST00000515533.1	ENSG00000158985.13	566	380.01	0.00	0.00	0.00	0.00
ENST00000296859.10	ENSG00000158987.20	5618	5431.89	5094.36	15.83	11.01	40.08
ENST00000308008.10	ENSG00000158987.20	4176	3989.89	2318.67	9.81	6.82	24.83
ENST00000503398.2	ENSG00000158987.20	149	5.08	0.00	0.00	0.00	0.00
ENST00000504039.2	ENSG00000158987.20	542	356.03	0.00	0.00	0.00	0.00
ENST00000504575.5	ENSG00000158987.20	552	366.02	0.00	0.00	0.00	0.00
ENST00000504919.1	ENSG00000158987.20	581	395.00	58.80	2.51	1.75	6.36
ENST00000507093.5	ENSG00000158987.20	5742	5555.89	19.10	0.06	0.04	0.15
ENST00000509018.5	ENSG00000158987.20	8357	8170.89	16.93	0.03	0.02	0.09
ENST00000510071.5	ENSG00000158987.20	3107	2920.89	63.77	0.37	0.26	0.93
ENST00000512052.5	ENSG00000158987.20	3535	3348.89	511.63	2.58	1.79	6.53
ENST00000512611.5	ENSG00000158987.20	3683	3496.89	535.35	2.58	1.80	6.54
ENST00000513227.5	ENSG00000158987.20	560	374.01	0.00	0.00	0.00	0.00
ENST00000514179.5	ENSG00000158987.20	2200	2013.89	22.10	0.19	0.13	0.47
ENST00000515170.5	ENSG00000158987.20	4103	3916.89	1208.27	5.21	3.62	13.18
ENST00000627212.2	ENSG00000158987.20	4694	4507.89	89.01	0.33	0.23	0.84
ENST00000343067.8	ENSG00000159023.19	5956	5769.89	0.00	0.00	0.00	0.00
ENST00000347529.7	ENSG00000159023.19	2676	2489.89	170.74	1.16	0.81	3.17
ENST00000349460.8	ENSG00000159023.19	3029	2842.89	0.00	0.00	0.00	0.00
ENST00000356093.6	ENSG00000159023.19	5857	5670.89	5500.45	16.37	11.39	44.84
ENST00000373797.1	ENSG00000159023.19	2402	2215.89	285.34	2.17	1.51	5.95
ENST00000373798.5	ENSG00000159023.19	5933	5746.89	39.59	0.12	0.08	0.32
ENST00000373800.7	ENSG00000159023.19	2853	2666.89	7.91	0.05	0.03	0.14
ENST00000460378.1	ENSG00000159023.19	5212	5025.89	94.40	0.32	0.22	0.87
ENST00000462032.1	ENSG00000159023.19	752	565.92	43.88	1.31	0.91	3.58
ENST00000482464.5	ENSG00000159023.19	675	488.95	37.45	1.29	0.90	3.54
ENST00000488277.1	ENSG00000159023.19	262	80.76	0.00	0.00	0.00	0.00
ENST00000490308.1	ENSG00000159023.19	354	168.79	130.52	13.05	9.08	35.75
ENST00000636666.1	ENSG00000159023.19	3642	3455.89	136.91	0.67	0.47	1.83
ENST00000290130.3	ENSG00000159055.3	1575	1388.89	1457.89	17.71	12.33	67.78
ENST00000486363.1	ENSG00000159055.3	368	182.62	91.11	8.42	5.86	32.22
ENST00000299626.9	ENSG00000159063.12	1675	1488.89	3703.60	41.98	29.21	21.25
ENST00000376156.7	ENSG00000159063.12	1677	1490.89	2181.34	24.69	17.18	12.50
ENST00000524925.1	ENSG00000159063.12	473	287.11	0.00	0.00	0.00	0.00
ENST00000525755.5	ENSG00000159063.12	838	651.90	0.00	0.00	0.00	0.00
ENST00000525761.2	ENSG00000159063.12	468	282.12	15.68	0.94	0.65	0.47
ENST00000525783.5	ENSG00000159063.12	493	307.08	0.00	0.00	0.00	0.00
ENST00000525870.5	ENSG00000159063.12	778	591.91	4.51	0.13	0.09	0.07
ENST00000526737.5	ENSG00000159063.12	1674	1487.89	5106.72	57.92	40.30	29.32
ENST00000526849.5	ENSG00000159063.12	612	425.98	111.96	4.44	3.09	2.25
ENST00000526928.1	ENSG00000159063.12	614	427.98	0.00	0.00	0.00	0.00
ENST00000527099.1	ENSG00000159063.12	829	642.90	4.81	0.13	0.09	0.06
ENST00000529139.5	ENSG00000159063.12	702	515.94	323.87	10.59	7.37	5.36
ENST00000530454.5	ENSG00000159063.12	881	694.89	141.76	3.44	2.40	1.74
ENST00000530608.5	ENSG00000159063.12	714	527.93	247.45	7.91	5.50	4.00
ENST00000530910.5	ENSG00000159063.12	860	673.90	31.27	0.78	0.54	0.40
ENST00000531213.5	ENSG00000159063.12	517	331.05	612.99	31.25	21.74	15.82
ENST00000532050.5	ENSG00000159063.12	892	705.89	7.17	0.17	0.12	0.09
ENST00000532306.5	ENSG00000159063.12	844	657.90	3.50	0.09	0.06	0.05
ENST00000532440.5	ENSG00000159063.12	680	493.95	0.00	0.00	0.00	0.00
ENST00000532552.2	ENSG00000159063.12	645	458.96	39.67	1.46	1.02	0.74
ENST00000615266.4	ENSG00000159063.12	1469	1282.89	885.70	11.65	8.11	5.90
ENST00000325285.7	ENSG00000159069.13	2274	2087.89	2737.22	22.12	15.40	56.66
ENST00000428398.5	ENSG00000159069.13	718	531.93	9.32	0.30	0.21	0.76
ENST00000443788.1	ENSG00000159069.13	839	652.90	4.99	0.13	0.09	0.33
ENST00000459905.5	ENSG00000159069.13	2339	2152.89	73.39	0.58	0.40	1.47
ENST00000480818.3	ENSG00000159069.13	1442	1255.89	502.71	6.75	4.70	17.30
ENST00000483559.5	ENSG00000159069.13	2392	2205.89	377.35	2.89	2.01	7.39
ENST00000487794.5	ENSG00000159069.13	1932	1745.89	443.23	4.28	2.98	10.97
ENST00000491246.4	ENSG00000159069.13	785	598.91	70.79	1.99	1.39	5.11
ENST00000290155.7	ENSG00000159079.18	1692	1505.89	1317.02	14.76	10.27	8.98
ENST00000300260.7	ENSG00000159079.18	1243	1056.89	5394.30	86.13	59.94	52.41
ENST00000382549.8	ENSG00000159079.18	2503	2316.89	280.85	2.05	1.42	1.24
ENST00000425336.1	ENSG00000159079.18	873	686.89	793.48	19.49	13.57	11.86
ENST00000431599.1	ENSG00000159079.18	417	231.27	22.00	1.61	1.12	0.98
ENST00000440966.5	ENSG00000159079.18	1082	895.89	1737.83	32.73	22.78	19.92
ENST00000458138.1	ENSG00000159079.18	863	676.89	121.85	3.04	2.11	1.85
ENST00000483315.1	ENSG00000159079.18	1872	1685.89	453.11	4.54	3.16	2.76
ENST00000357345.7	ENSG00000159082.17	7059	6872.89	0.00	0.00	0.00	0.00
ENST00000382491.7	ENSG00000159082.17	6958	6771.89	96.77	0.24	0.17	1.46
ENST00000382499.6	ENSG00000159082.17	7094	6907.89	0.00	0.00	0.00	0.00
ENST00000418301.3	ENSG00000159082.17	422	236.25	28.26	2.02	1.40	12.22
ENST00000429236.5	ENSG00000159082.17	2212	2025.89	0.00	0.00	0.00	0.00
ENST00000433931.6	ENSG00000159082.17	4852	4665.89	106.84	0.39	0.27	2.34
ENST00000438952.5	ENSG00000159082.17	3604	3417.89	263.73	1.30	0.91	7.88
ENST00000456084.1	ENSG00000159082.17	583	397.00	1.38	0.06	0.04	0.35
ENST00000464778.1	ENSG00000159082.17	578	392.00	0.00	0.00	0.00	0.00
ENST00000467445.1	ENSG00000159082.17	977	790.89	42.63	0.91	0.63	5.51
ENST00000630077.2	ENSG00000159082.17	6898	6711.89	4615.40	11.60	8.08	70.24
ENST00000290178.4	ENSG00000159086.14	2564	2377.89	1280.44	9.09	6.32	19.78
ENST00000331923.8	ENSG00000159086.14	3995	3808.89	1809.82	8.02	5.58	17.45
ENST00000421049.1	ENSG00000159086.14	339	154.04	13.00	1.42	0.99	3.10
ENST00000443785.5	ENSG00000159086.14	2920	2733.89	1675.57	10.34	7.20	22.51
ENST00000445049.1	ENSG00000159086.14	473	287.11	0.00	0.00	0.00	0.00
ENST00000464256.1	ENSG00000159086.14	1692	1505.89	792.83	8.88	6.18	19.34
ENST00000466846.5	ENSG00000159086.14	3879	3692.89	1291.30	5.90	4.11	12.84
ENST00000472588.5	ENSG00000159086.14	1410	1223.89	0.00	0.00	0.00	0.00
ENST00000497873.1	ENSG00000159086.14	2277	2090.89	283.06	2.28	1.59	4.97
ENST00000342101.7	ENSG00000159110.19	2606	2419.89	106.92	0.75	0.52	0.95
ENST00000342136.8	ENSG00000159110.19	2899	2712.89	1301.77	8.10	5.63	10.27
ENST00000382238.6	ENSG00000159110.19	1127	940.89	11.83	0.21	0.15	0.27
ENST00000382264.7	ENSG00000159110.19	1389	1202.89	987.58	13.85	9.64	17.57
ENST00000404220.7	ENSG00000159110.19	4284	4097.89	989.05	4.07	2.83	5.16
ENST00000413881.5	ENSG00000159110.19	710	523.93	272.20	8.77	6.10	11.12
ENST00000417007.1	ENSG00000159110.19	719	532.93	256.71	8.13	5.66	10.31
ENST00000420068.1	ENSG00000159110.19	505	319.07	0.00	0.00	0.00	0.00
ENST00000443073.5	ENSG00000159110.19	841	654.90	1336.42	34.44	23.96	43.67
ENST00000447980.1	ENSG00000159110.19	726	539.93	17.47	0.55	0.38	0.69
ENST00000290208.11	ENSG00000159111.12	2013	1826.89	0.00	0.00	0.00	0.00
ENST00000351111.6	ENSG00000159111.12	1725	1538.89	0.00	0.00	0.00	0.00
ENST00000414011.1	ENSG00000159111.12	1622	1435.89	195.31	2.30	1.60	18.16
ENST00000421763.5	ENSG00000159111.12	1576	1389.89	466.58	5.66	3.94	44.82
ENST00000423147.1	ENSG00000159111.12	612	425.98	0.00	0.00	0.00	0.00
ENST00000466016.5	ENSG00000159111.12	544	358.03	90.22	4.25	2.96	33.65
ENST00000480901.1	ENSG00000159111.12	578	392.00	9.89	0.43	0.30	3.37
ENST00000290219.10	ENSG00000159128.14	2221	2034.89	1476.73	12.25	8.52	7.08
ENST00000381995.5	ENSG00000159128.14	1742	1555.89	68.19	0.74	0.51	0.43
ENST00000405436.5	ENSG00000159128.14	1684	1497.89	5739.68	64.66	45.00	37.38
ENST00000421802.1	ENSG00000159128.14	727	540.93	1.03	0.03	0.02	0.02
ENST00000439213.5	ENSG00000159128.14	906	719.89	182.31	4.27	2.97	2.47
ENST00000545369.2	ENSG00000159128.14	966	779.89	4206.78	91.03	63.34	52.62
ENST00000361093.9	ENSG00000159131.16	2149	1962.89	794.93	6.83	4.76	6.10
ENST00000366093.6	ENSG00000159131.16	805	618.91	0.00	0.00	0.00	0.00
ENST00000381815.8	ENSG00000159131.16	3341	3154.89	11485.41	61.43	42.75	54.87
ENST00000381831.7	ENSG00000159131.16	3490	3303.89	19.43	0.10	0.07	0.09
ENST00000381839.7	ENSG00000159131.16	3469	3282.89	0.00	0.00	0.00	0.00
ENST00000424203.5	ENSG00000159131.16	3571	3384.89	283.85	1.42	0.98	1.26
ENST00000426819.5	ENSG00000159131.16	837	650.90	5.72	0.15	0.10	0.13
ENST00000430874.5	ENSG00000159131.16	1036	849.89	0.00	0.00	0.00	0.00
ENST00000438059.5	ENSG00000159131.16	697	510.94	1.49	0.05	0.03	0.04
ENST00000441403.1	ENSG00000159131.16	715	528.93	2.85	0.09	0.06	0.08
ENST00000460305.1	ENSG00000159131.16	389	203.43	1.60	0.13	0.09	0.12
ENST00000466882.1	ENSG00000159131.16	654	467.96	77.15	2.78	1.94	2.49
ENST00000467575.1	ENSG00000159131.16	922	735.89	702.26	16.10	11.21	14.38
ENST00000476524.1	ENSG00000159131.16	806	619.91	229.35	6.24	4.34	5.58
ENST00000482663.1	ENSG00000159131.16	616	429.98	33.61	1.32	0.92	1.18
ENST00000487155.1	ENSG00000159131.16	786	599.91	32.68	0.92	0.64	0.82
ENST00000488791.1	ENSG00000159131.16	778	591.91	209.48	5.97	4.16	5.33
ENST00000497313.5	ENSG00000159131.16	457	271.15	135.18	8.41	5.85	7.51
ENST00000290239.7	ENSG00000159140.18	67	0.00	0.00	0.00	0.00	0.00
ENST00000300278.8	ENSG00000159140.18	7477	7290.89	19183.29	44.40	30.90	11.58
ENST00000356577.8	ENSG00000159140.18	8813	8626.89	481.22	0.94	0.66	0.25
ENST00000381679.8	ENSG00000159140.18	7860	7673.89	2046.47	4.50	3.13	1.17
ENST00000381692.6	ENSG00000159140.18	2463	2276.89	1773.92	13.15	9.15	3.43
ENST00000421541.1	ENSG00000159140.18	1151	964.89	111.89	1.96	1.36	0.51
ENST00000429093.6	ENSG00000159140.18	684	497.94	264.81	8.97	6.24	2.34
ENST00000436227.5	ENSG00000159140.18	5269	5082.89	13596.36	45.14	31.41	11.77
ENST00000455528.5	ENSG00000159140.18	8394	8207.89	154.71	0.32	0.22	0.08
ENST00000457208.5	ENSG00000159140.18	765	578.92	52.26	1.52	1.06	0.40
ENST00000465834.5	ENSG00000159140.18	957	770.89	1004.53	21.99	15.30	5.73
ENST00000467616.5	ENSG00000159140.18	676	489.95	0.00	0.00	0.00	0.00
ENST00000470533.5	ENSG00000159140.18	798	611.91	0.00	0.00	0.00	0.00
ENST00000473102.5	ENSG00000159140.18	575	389.00	0.00	0.00	0.00	0.00
ENST00000474355.1	ENSG00000159140.18	402	216.35	684.58	53.40	37.16	13.92
ENST00000475072.1	ENSG00000159140.18	658	471.96	152.23	5.44	3.79	1.42
ENST00000477419.5	ENSG00000159140.18	771	584.91	148.77	4.29	2.99	1.12
ENST00000478183.5	ENSG00000159140.18	1818	1631.89	1411.73	14.60	10.16	3.81
ENST00000484294.5	ENSG00000159140.18	500	314.07	0.00	0.00	0.00	0.00
ENST00000491794.1	ENSG00000159140.18	995	808.89	5591.11	116.64	81.17	30.41
ENST00000492229.1	ENSG00000159140.18	306	121.97	334.56	46.29	32.21	12.07
ENST00000303071.9	ENSG00000159147.17	2170	1983.89	7.67	0.07	0.05	0.06
ENST00000303113.10	ENSG00000159147.17	2028	1841.89	196.83	1.80	1.25	1.67
ENST00000417871.5	ENSG00000159147.17	1820	1633.89	0.00	0.00	0.00	0.00
ENST00000432378.5	ENSG00000159147.17	1618	1431.89	0.00	0.00	0.00	0.00
ENST00000437395.5	ENSG00000159147.17	1719	1532.89	2268.82	24.98	17.38	23.15
ENST00000439593.1	ENSG00000159147.17	528	342.04	3.00	0.15	0.10	0.14
ENST00000440810.1	ENSG00000159147.17	703	516.94	55.92	1.83	1.27	1.69
ENST00000442660.5	ENSG00000159147.17	1566	1379.89	1533.62	18.76	13.05	17.39
ENST00000444517.5	ENSG00000159147.17	1180	993.89	33.55	0.57	0.40	0.53
ENST00000453626.5	ENSG00000159147.17	2332	2145.89	3.31	0.03	0.02	0.02
ENST00000457359.5	ENSG00000159147.17	2273	2086.89	11.14	0.09	0.06	0.08
ENST00000460557.1	ENSG00000159147.17	786	599.91	1788.48	50.31	35.01	46.64
ENST00000462566.1	ENSG00000159147.17	430	244.22	134.66	9.30	6.48	8.63
ENST00000369145.1	ENSG00000159164.9	2903	2716.89	0.00	0.00	0.00	0.00
ENST00000369146.7	ENSG00000159164.9	4416	4229.89	41.00	0.16	0.11	100.00
ENST00000367313.4	ENSG00000159166.13	2336	2149.89	336.96	2.64	1.84	95.72
ENST00000391967.6	ENSG00000159166.13	2906	2719.89	19.04	0.12	0.08	4.28
ENST00000475136.1	ENSG00000159166.13	331	146.21	0.00	0.00	0.00	0.00
ENST00000488842.1	ENSG00000159166.13	449	263.17	0.00	0.00	0.00	0.00
ENST00000503578.5	ENSG00000159166.13	582	396.00	0.00	0.00	0.00	0.00
ENST00000631576.1	ENSG00000159166.13	550	364.02	0.00	0.00	0.00	0.00
ENST00000632743.1	ENSG00000159166.13	565	379.01	0.00	0.00	0.00	0.00
ENST00000633953.1	ENSG00000159166.13	589	402.99	0.00	0.00	0.00	0.00
ENST00000290271.6	ENSG00000159167.11	3883	3696.89	12717.14	58.05	40.40	99.50
ENST00000524323.1	ENSG00000159167.11	1748	1561.89	26.86	0.29	0.20	0.50
ENST00000336092.8	ENSG00000159173.18	1750	1563.89	0.00	0.00	0.00	0.00
ENST00000361379.8	ENSG00000159173.18	5413	5226.89	12.83	0.04	0.03	49.89
ENST00000367312.5	ENSG00000159173.18	1100	913.89	1.00	0.02	0.01	22.24
ENST00000555340.6	ENSG00000159173.18	565	379.01	0.00	0.00	0.00	0.00
ENST00000555948.5	ENSG00000159173.18	580	394.00	0.00	0.00	0.00	0.00
ENST00000556362.1	ENSG00000159173.18	633	446.97	0.00	0.00	0.00	0.00
ENST00000622580.4	ENSG00000159173.18	6142	5955.89	8.17	0.02	0.02	27.87
ENST00000340006.6	ENSG00000159176.13	1952	1765.89	1197.83	11.45	7.97	6.51
ENST00000367306.5	ENSG00000159176.13	2129	1942.89	35.92	0.31	0.22	0.18
ENST00000458271.6	ENSG00000159176.13	1324	1137.89	0.00	0.00	0.00	0.00
ENST00000471596.1	ENSG00000159176.13	758	571.92	136.39	4.02	2.80	2.29
ENST00000481851.1	ENSG00000159176.13	741	554.92	59.00	1.79	1.25	1.02
ENST00000524951.5	ENSG00000159176.13	582	396.00	294.95	12.57	8.75	7.15
ENST00000526256.5	ENSG00000159176.13	582	396.00	770.11	32.82	22.84	18.68
ENST00000526317.5	ENSG00000159176.13	374	188.55	0.00	0.00	0.00	0.00
ENST00000526723.5	ENSG00000159176.13	574	388.00	0.00	0.00	0.00	0.00
ENST00000527573.5	ENSG00000159176.13	567	381.01	623.00	27.59	19.20	15.70
ENST00000527662.5	ENSG00000159176.13	4208	4021.89	84.41	0.35	0.25	0.20
ENST00000529975.5	ENSG00000159176.13	548	362.02	0.00	0.00	0.00	0.00
ENST00000530120.5	ENSG00000159176.13	568	382.01	0.00	0.00	0.00	0.00
ENST00000531916.5	ENSG00000159176.13	890	703.89	0.00	0.00	0.00	0.00
ENST00000532313.5	ENSG00000159176.13	5239	5052.89	0.00	0.00	0.00	0.00
ENST00000532460.5	ENSG00000159176.13	1469	1282.89	5476.92	72.04	50.13	41.00
ENST00000533188.1	ENSG00000159176.13	581	395.00	260.67	11.14	7.75	6.34
ENST00000533402.5	ENSG00000159176.13	8475	8288.89	792.77	1.61	1.12	0.92
ENST00000533432.5	ENSG00000159176.13	1149	962.89	0.00	0.00	0.00	0.00
ENST00000290294.4	ENSG00000159182.4	386	200.45	2.00	0.17	0.12	100.00
ENST00000290295.7	ENSG00000159184.7	3467	3280.89	260.00	1.34	0.93	100.00
ENST00000445875.1	ENSG00000159186.4	636	449.97	1.00	0.04	0.03	100.00
ENST00000374637.1	ENSG00000159189.11	1089	902.89	318.89	5.96	4.15	5.88
ENST00000374639.7	ENSG00000159189.11	1183	996.89	526.02	8.90	6.20	8.79
ENST00000374640.8	ENSG00000159189.11	1163	976.89	5007.09	86.49	60.19	85.33
ENST00000290310.3	ENSG00000159197.3	1051	864.89	368.93	7.20	5.01	100.00
ENST00000355938.9	ENSG00000159199.13	598	411.99	2310.18	94.63	65.85	19.75
ENST00000393366.6	ENSG00000159199.13	614	427.98	369.39	14.57	10.14	3.04
ENST00000502964.5	ENSG00000159199.13	679	492.95	894.25	30.61	21.30	6.39
ENST00000503641.5	ENSG00000159199.13	539	353.03	74.10	3.54	2.46	0.74
ENST00000504591.2	ENSG00000159199.13	401	215.35	174.36	13.66	9.51	2.85
ENST00000506855.1	ENSG00000159199.13	468	282.12	108.00	6.46	4.50	1.35
ENST00000513347.1	ENSG00000159199.13	2214	2027.89	524.53	4.36	3.04	0.91
ENST00000513781.5	ENSG00000159199.13	759	572.92	0.00	0.00	0.00	0.00
ENST00000514808.5	ENSG00000159199.13	359	173.72	1918.40	186.35	129.68	38.90
ENST00000515060.1	ENSG00000159199.13	433	247.21	1828.75	124.83	86.87	26.06
ENST00000313806.8	ENSG00000159200.17	2490	2303.89	116.83	0.86	0.60	1.57
ENST00000381132.6	ENSG00000159200.17	2408	2221.89	4773.10	36.25	25.23	66.45
ENST00000381135.7	ENSG00000159200.17	2526	2339.89	234.06	1.69	1.17	3.09
ENST00000399272.5	ENSG00000159200.17	2164	1977.89	0.00	0.00	0.00	0.00
ENST00000443408.6	ENSG00000159200.17	2315	2128.89	0.00	0.00	0.00	0.00
ENST00000463276.1	ENSG00000159200.17	686	499.94	0.00	0.00	0.00	0.00
ENST00000481448.5	ENSG00000159200.17	2816	2629.89	125.21	0.80	0.56	1.47
ENST00000482533.5	ENSG00000159200.17	2686	2499.89	430.25	2.90	2.02	5.32
ENST00000487434.1	ENSG00000159200.17	300	116.22	0.00	0.00	0.00	0.00
ENST00000487990.5	ENSG00000159200.17	2520	2333.89	36.79	0.27	0.19	0.49
ENST00000489903.1	ENSG00000159200.17	2276	2089.89	0.00	0.00	0.00	0.00
ENST00000492600.1	ENSG00000159200.17	935	748.89	500.26	11.27	7.84	20.66
ENST00000609325.1	ENSG00000159200.17	2047	1860.89	56.41	0.51	0.36	0.94
ENST00000620920.4	ENSG00000159200.17	2257	2070.89	0.00	0.00	0.00	0.00
ENST00000360943.9	ENSG00000159202.17	3122	2935.89	12101.65	69.56	48.40	80.13
ENST00000504684.5	ENSG00000159202.17	598	411.99	16.98	0.70	0.48	0.80
ENST00000506271.1	ENSG00000159202.17	864	677.89	357.53	8.90	6.19	10.25
ENST00000506498.5	ENSG00000159202.17	766	579.92	9.01	0.26	0.18	0.30
ENST00000508468.2	ENSG00000159202.17	573	387.00	0.00	0.00	0.00	0.00
ENST00000511373.1	ENSG00000159202.17	769	582.91	124.61	3.61	2.51	4.16
ENST00000513342.5	ENSG00000159202.17	4250	4063.89	556.19	2.31	1.61	2.66
ENST00000514948.1	ENSG00000159202.17	322	137.44	12.01	1.47	1.03	1.70
ENST00000290363.5	ENSG00000159208.15	1746	1559.89	94.97	1.03	0.71	17.02
ENST00000369094.5	ENSG00000159208.15	1179	992.89	51.14	0.87	0.60	14.40
ENST00000369095.5	ENSG00000159208.15	1433	1246.89	86.58	1.17	0.82	19.41
ENST00000417398.5	ENSG00000159208.15	838	651.90	0.00	0.00	0.00	0.00
ENST00000447007.5	ENSG00000159208.15	771	584.91	91.13	2.63	1.83	43.54
ENST00000469255.5	ENSG00000159208.15	1803	1616.89	9.82	0.10	0.07	1.70
ENST00000497211.1	ENSG00000159208.15	495	309.08	4.35	0.24	0.17	3.94
ENST00000290330.7	ENSG00000159210.9	951	764.89	536.98	11.85	8.24	12.02
ENST00000502492.5	ENSG00000159210.9	2319	2132.89	530.50	4.20	2.92	4.26
ENST00000504000.1	ENSG00000159210.9	1899	1712.89	144.16	1.42	0.99	1.44
ENST00000506104.1	ENSG00000159210.9	455	269.15	36.90	2.31	1.61	2.35
ENST00000507302.6	ENSG00000159210.9	742	555.92	3.79	0.12	0.08	0.12
ENST00000509989.5	ENSG00000159210.9	677	490.95	235.67	8.10	5.64	8.22
ENST00000509995.5	ENSG00000159210.9	560	374.01	0.00	0.00	0.00	0.00
ENST00000510195.1	ENSG00000159210.9	445	259.18	4.75	0.31	0.22	0.31
ENST00000510558.6	ENSG00000159210.9	1051	864.89	28.52	0.56	0.39	0.56
ENST00000511214.1	ENSG00000159210.9	429	243.23	52.90	3.67	2.55	3.72
ENST00000512243.5	ENSG00000159210.9	863	676.89	7.60	0.19	0.13	0.19
ENST00000514089.5	ENSG00000159210.9	571	385.01	441.95	19.37	13.48	19.65
ENST00000514929.1	ENSG00000159210.9	775	588.91	88.63	2.54	1.77	2.58
ENST00000515174.5	ENSG00000159210.9	823	636.90	49.62	1.31	0.91	1.33
ENST00000515572.5	ENSG00000159210.9	687	500.94	717.55	24.17	16.82	24.52
ENST00000573795.5	ENSG00000159210.9	583	397.00	0.00	0.00	0.00	0.00
ENST00000576353.5	ENSG00000159210.9	700	513.94	562.48	18.47	12.85	18.73
ENST00000349499.2	ENSG00000159212.12	3806	3619.89	335.00	1.56	1.09	100.00
ENST00000360731.7	ENSG00000159212.12	3860	3673.89	0.00	0.00	0.00	0.00
ENST00000372318.7	ENSG00000159214.12	1463	1276.89	246.96	3.26	2.27	39.32
ENST00000460543.5	ENSG00000159214.12	773	586.91	0.00	0.00	0.00	0.00
ENST00000463846.5	ENSG00000159214.12	1230	1043.89	143.80	2.32	1.62	28.01
ENST00000466180.1	ENSG00000159214.12	697	510.94	6.88	0.23	0.16	2.74
ENST00000472562.1	ENSG00000159214.12	400	214.36	3.11	0.24	0.17	2.95
ENST00000479055.5	ENSG00000159214.12	789	602.91	9.97	0.28	0.19	3.36
ENST00000485811.5	ENSG00000159214.12	982	795.89	2.15	0.05	0.03	0.55
ENST00000486064.5	ENSG00000159214.12	2654	2467.89	60.45	0.41	0.29	4.98
ENST00000486504.5	ENSG00000159214.12	860	673.90	10.54	0.26	0.18	3.18
ENST00000490064.5	ENSG00000159214.12	728	541.93	2.25	0.07	0.05	0.84
ENST00000490563.5	ENSG00000159214.12	1659	1472.89	101.89	1.17	0.81	14.06
ENST00000300305.7	ENSG00000159216.18	6222	6035.89	47.31	0.13	0.09	0.25
ENST00000344691.8	ENSG00000159216.18	7274	7087.89	35.04	0.08	0.06	0.16
ENST00000358356.9	ENSG00000159216.18	2720	2533.89	38.62	0.26	0.18	0.49
ENST00000399237.6	ENSG00000159216.18	822	635.90	960.83	25.50	17.74	48.78
ENST00000399240.5	ENSG00000159216.18	1590	1403.89	194.46	2.34	1.63	4.47
ENST00000416754.1	ENSG00000159216.18	346	160.92	0.00	0.00	0.00	0.00
ENST00000437180.5	ENSG00000159216.18	5967	5780.89	7436.37	21.71	15.11	41.53
ENST00000455571.5	ENSG00000159216.18	610	423.98	2.00	0.08	0.06	0.15
ENST00000460207.1	ENSG00000159216.18	603	416.98	0.00	0.00	0.00	0.00
ENST00000467577.1	ENSG00000159216.18	264	82.57	2.14	0.44	0.30	0.84
ENST00000467692.5	ENSG00000159216.18	453	267.16	0.00	0.00	0.00	0.00
ENST00000468726.1	ENSG00000159216.18	251	70.94	0.00	0.00	0.00	0.00
ENST00000469087.1	ENSG00000159216.18	1790	1603.89	162.54	1.71	1.19	3.27
ENST00000475045.6	ENSG00000159216.18	1582	1395.89	0.00	0.00	0.00	0.00
ENST00000479325.1	ENSG00000159216.18	537	351.03	0.00	0.00	0.00	0.00
ENST00000482318.5	ENSG00000159216.18	1710	1523.89	2.70	0.03	0.02	0.06
ENST00000494829.1	ENSG00000159216.18	3622	3435.89	0.00	0.00	0.00	0.00
ENST00000290341.7	ENSG00000159217.9	8274	8087.89	27.00	0.06	0.04	100.00
ENST00000431824.2	ENSG00000159217.9	1317	1130.89	0.00	0.00	0.00	0.00
ENST00000499130.6	ENSG00000159217.9	568	382.01	0.00	0.00	0.00	0.00
ENST00000505562.1	ENSG00000159217.9	461	275.14	0.00	0.00	0.00	0.00
ENST00000510023.5	ENSG00000159217.9	754	567.92	0.00	0.00	0.00	0.00
ENST00000515586.5	ENSG00000159217.9	768	581.91	0.00	0.00	0.00	0.00
ENST00000357424.2	ENSG00000159224.4	716	529.93	0.00	0.00	0.00	0.00
ENST00000290349.10	ENSG00000159228.12	1293	1106.89	5304.45	80.87	56.28	47.08
ENST00000399191.3	ENSG00000159228.12	838	651.90	0.00	0.00	0.00	0.00
ENST00000439427.2	ENSG00000159228.12	1024	837.89	786.49	15.84	11.02	9.22
ENST00000466328.2	ENSG00000159228.12	595	408.99	1713.30	70.69	49.19	41.15
ENST00000530908.5	ENSG00000159228.12	1924	1737.89	450.86	4.38	3.05	2.55
ENST00000290354.5	ENSG00000159231.5	1169	982.89	1399.06	24.02	16.72	100.00
ENST00000290390.9	ENSG00000159239.12	2227	2040.89	59.91	0.50	0.34	3.13
ENST00000517883.2	ENSG00000159239.12	7033	6846.89	91.95	0.23	0.16	1.43
ENST00000612891.4	ENSG00000159239.12	1902	1715.89	1536.15	15.11	10.51	95.44
ENST00000290377.9	ENSG00000159247.13	1563	1376.89	4.28	0.05	0.04	100.00
ENST00000503395.5	ENSG00000159247.13	1735	1548.89	0.00	0.00	0.00	0.00
ENST00000508529.3	ENSG00000159247.13	1334	1147.89	0.00	0.00	0.00	0.00
ENST00000635438.1	ENSG00000159247.13	565	379.01	0.00	0.00	0.00	0.00
ENST00000290374.4	ENSG00000159248.4	2889	2702.89	5.00	0.03	0.02	100.00
ENST00000290378.4	ENSG00000159251.6	4106	3919.89	9.10	0.04	0.03	15.05
ENST00000557860.1	ENSG00000159251.6	636	449.97	5.90	0.22	0.15	84.95
ENST00000560563.1	ENSG00000159251.6	696	509.94	0.00	0.00	0.00	0.00
ENST00000400485.5	ENSG00000159256.12	4246	4059.89	2159.06	8.97	6.25	20.19
ENST00000484028.1	ENSG00000159256.12	688	501.94	128.79	4.33	3.01	9.74
ENST00000485299.1	ENSG00000159256.12	687	500.94	0.00	0.00	0.00	0.00
ENST00000485933.1	ENSG00000159256.12	417	231.27	24.28	1.77	1.23	3.99
ENST00000487909.5	ENSG00000159256.12	4131	3944.89	6854.92	29.32	20.41	65.96
ENST00000492336.5	ENSG00000159256.12	1290	1103.89	3.94	0.06	0.04	0.14
ENST00000546482.5	ENSG00000159256.12	1028	841.89	0.00	0.00	0.00	0.00
ENST00000547657.1	ENSG00000159256.12	750	563.92	0.00	0.00	0.00	0.00
ENST00000549948.5	ENSG00000159256.12	934	747.89	0.00	0.00	0.00	0.00
ENST00000551367.5	ENSG00000159256.12	513	327.06	0.00	0.00	0.00	0.00
ENST00000551788.5	ENSG00000159256.12	867	680.89	0.00	0.00	0.00	0.00
ENST00000552581.5	ENSG00000159256.12	875	688.89	0.00	0.00	0.00	0.00
ENST00000314103.5	ENSG00000159259.7	4480	4293.89	3087.23	12.13	8.44	85.96
ENST00000480486.1	ENSG00000159259.7	1152	965.89	14.33	0.25	0.17	1.77
ENST00000481458.1	ENSG00000159259.7	541	355.03	36.43	1.73	1.21	12.27
ENST00000342108.2	ENSG00000159261.10	1453	1266.89	0.00	0.00	0.00	0.00
ENST00000399135.5	ENSG00000159261.10	1752	1565.89	0.00	0.00	0.00	0.00
ENST00000399136.5	ENSG00000159261.10	1330	1143.89	0.00	0.00	0.00	0.00
ENST00000399137.5	ENSG00000159261.10	1942	1755.89	0.00	0.00	0.00	0.00
ENST00000399139.5	ENSG00000159261.10	1231	1044.89	24.00	0.39	0.27	100.00
ENST00000478313.1	ENSG00000159261.10	539	353.03	0.00	0.00	0.00	0.00
ENST00000290399.10	ENSG00000159263.15	4442	4255.89	2015.22	7.99	5.56	53.08
ENST00000431229.1	ENSG00000159263.15	1465	1278.89	411.03	5.42	3.77	36.03
ENST00000460783.1	ENSG00000159263.15	2235	2048.89	3.14	0.03	0.02	0.17
ENST00000481185.1	ENSG00000159263.15	3377	3190.89	36.98	0.20	0.14	1.30
ENST00000483178.2	ENSG00000159263.15	824	637.90	53.63	1.42	0.99	9.42
ENST00000336648.8	ENSG00000159267.14	6010	5823.89	5392.62	15.63	10.87	80.52
ENST00000399120.5	ENSG00000159267.14	6466	6279.89	0.00	0.00	0.00	0.00
ENST00000419461.5	ENSG00000159267.14	702	515.94	45.69	1.49	1.04	7.70
ENST00000427746.1	ENSG00000159267.14	666	479.95	6.38	0.22	0.16	1.16
ENST00000448340.5	ENSG00000159267.14	780	593.91	0.00	0.00	0.00	0.00
ENST00000482273.1	ENSG00000159267.14	729	542.93	66.31	2.06	1.43	10.62
ENST00000612277.4	ENSG00000159267.14	6112	5925.89	0.00	0.00	0.00	0.00
ENST00000290438.3	ENSG00000159289.6	3176	2989.89	39.71	0.22	0.16	17.22
ENST00000562157.1	ENSG00000159289.6	579	393.00	25.09	1.08	0.75	82.78
ENST00000568723.1	ENSG00000159289.6	527	341.04	0.00	0.00	0.00	0.00
ENST00000569486.1	ENSG00000159289.6	331	146.21	0.00	0.00	0.00	0.00
ENST00000290460.7	ENSG00000159307.18	2258	2071.89	0.00	0.00	0.00	0.00
ENST00000360835.8	ENSG00000159307.18	9808	9621.89	37.61	0.07	0.05	33.04
ENST00000449304.5	ENSG00000159307.18	524	338.05	0.00	0.00	0.00	0.00
ENST00000461595.5	ENSG00000159307.18	530	344.04	0.00	0.00	0.00	0.00
ENST00000470433.1	ENSG00000159307.18	544	358.03	0.00	0.00	0.00	0.00
ENST00000477991.1	ENSG00000159307.18	489	303.09	0.00	0.00	0.00	0.00
ENST00000480833.1	ENSG00000159307.18	282	99.18	0.00	0.00	0.00	0.00
ENST00000615096.4	ENSG00000159307.18	1119	932.89	7.39	0.13	0.09	66.96
ENST00000290470.3	ENSG00000159314.11	1376	1189.89	1.00	0.01	0.01	0.62
ENST00000376922.6	ENSG00000159314.11	3628	3441.89	27.63	0.14	0.09	5.88
ENST00000428638.5	ENSG00000159314.11	4242	4055.89	13.76	0.06	0.04	2.49
ENST00000524404.5	ENSG00000159314.11	969	782.89	0.00	0.00	0.00	0.00
ENST00000526484.5	ENSG00000159314.11	526	340.04	0.00	0.00	0.00	0.00
ENST00000527678.1	ENSG00000159314.11	1070	883.89	57.31	1.09	0.76	47.51
ENST00000528273.5	ENSG00000159314.11	2319	2132.89	0.00	0.00	0.00	0.00
ENST00000528384.5	ENSG00000159314.11	2296	2109.89	0.00	0.00	0.00	0.00
ENST00000528677.1	ENSG00000159314.11	780	593.91	0.00	0.00	0.00	0.00
ENST00000529357.5	ENSG00000159314.11	1709	1522.89	19.94	0.22	0.15	9.59
ENST00000531735.5	ENSG00000159314.11	4754	4567.89	0.00	0.00	0.00	0.00
ENST00000532038.5	ENSG00000159314.11	3694	3507.89	120.09	0.58	0.40	25.09
ENST00000532667.1	ENSG00000159314.11	528	342.04	0.00	0.00	0.00	0.00
ENST00000532891.6	ENSG00000159314.11	2604	2417.89	0.00	0.00	0.00	0.00
ENST00000579357.1	ENSG00000159314.11	2853	2666.89	1.00	0.01	0.00	0.27
ENST00000581638.1	ENSG00000159314.11	537	351.03	0.00	0.00	0.00	0.00
ENST00000581991.1	ENSG00000159314.11	466	280.13	3.27	0.20	0.14	8.55
ENST00000582826.5	ENSG00000159314.11	278	95.44	0.00	0.00	0.00	0.00
ENST00000590026.1	ENSG00000159314.11	372	186.57	0.00	0.00	0.00	0.00
ENST00000311669.12	ENSG00000159322.17	2557	2370.89	1462.19	10.41	7.24	4.85
ENST00000456471.2	ENSG00000159322.17	808	621.90	2345.62	63.65	44.29	29.64
ENST00000562286.1	ENSG00000159322.17	556	370.02	4.89	0.22	0.16	0.10
ENST00000562621.1	ENSG00000159322.17	4576	4389.89	1504.20	5.78	4.02	2.69
ENST00000562823.1	ENSG00000159322.17	514	328.06	0.00	0.00	0.00	0.00
ENST00000563907.5	ENSG00000159322.17	1041	854.89	6.17	0.12	0.08	0.06
ENST00000565814.1	ENSG00000159322.17	795	608.91	0.00	0.00	0.00	0.00
ENST00000566509.5	ENSG00000159322.17	585	399.00	1712.46	72.43	50.40	33.73
ENST00000567733.1	ENSG00000159322.17	525	339.04	17.95	0.89	0.62	0.42
ENST00000567941.5	ENSG00000159322.17	2716	2529.89	268.31	1.79	1.25	0.83
ENST00000569058.1	ENSG00000159322.17	575	389.00	305.95	13.27	9.24	6.18
ENST00000569517.5	ENSG00000159322.17	951	764.89	1.87	0.04	0.03	0.02
ENST00000569534.5	ENSG00000159322.17	2262	2075.89	3188.42	25.92	18.04	12.07
ENST00000569693.5	ENSG00000159322.17	1820	1633.89	1958.19	20.22	14.07	9.42
ENST00000309083.6	ENSG00000159335.15	1139	952.89	0.00	0.00	0.00	0.00
ENST00000389462.8	ENSG00000159335.15	773	586.91	1.32	0.04	0.03	0.02
ENST00000538057.2	ENSG00000159335.15	976	789.89	1084.41	23.17	16.12	15.23
ENST00000540667.5	ENSG00000159335.15	820	633.90	0.00	0.00	0.00	0.00
ENST00000540828.6	ENSG00000159335.15	644	457.96	3353.30	123.56	85.99	81.21
ENST00000540874.5	ENSG00000159335.15	501	315.07	0.00	0.00	0.00	0.00
ENST00000619580.4	ENSG00000159335.15	1150	963.89	307.97	5.39	3.75	3.54
ENST00000290472.3	ENSG00000159337.6	3584	3397.89	5.00	0.02	0.02	100.00
ENST00000560132.1	ENSG00000159337.6	588	401.99	0.00	0.00	0.00	0.00
ENST00000560932.1	ENSG00000159337.6	3316	3129.89	0.00	0.00	0.00	0.00
ENST00000375448.4	ENSG00000159339.13	2267	2080.89	2.23	0.02	0.01	20.81
ENST00000375453.5	ENSG00000159339.13	841	654.90	0.00	0.00	0.00	0.00
ENST00000467001.1	ENSG00000159339.13	471	285.12	0.00	0.00	0.00	0.00
ENST00000468945.1	ENSG00000159339.13	373	187.56	0.77	0.07	0.05	79.19
ENST00000487048.5	ENSG00000159339.13	513	327.06	0.00	0.00	0.00	0.00
ENST00000340990.9	ENSG00000159346.12	2177	1990.89	19713.39	167.09	116.28	97.32
ENST00000367254.7	ENSG00000159346.12	1116	929.89	0.00	0.00	0.00	0.00
ENST00000417068.5	ENSG00000159346.12	1058	871.89	0.00	0.00	0.00	0.00
ENST00000426229.1	ENSG00000159346.12	879	692.89	14.76	0.36	0.25	0.21
ENST00000495562.5	ENSG00000159346.12	2109	1922.89	483.61	4.24	2.95	2.47
ENST00000367249.8	ENSG00000159348.12	1651	1464.89	2677.15	30.84	21.46	57.45
ENST00000446185.1	ENSG00000159348.12	680	493.95	259.41	8.86	6.17	16.51
ENST00000473599.5	ENSG00000159348.12	661	474.95	222.95	7.92	5.51	14.76
ENST00000478009.1	ENSG00000159348.12	899	712.89	88.21	2.09	1.45	3.89
ENST00000482572.5	ENSG00000159348.12	863	676.89	0.00	0.00	0.00	0.00
ENST00000483915.1	ENSG00000159348.12	644	457.96	63.24	2.33	1.62	4.34
ENST00000497655.1	ENSG00000159348.12	3033	2846.89	276.04	1.64	1.14	3.05
ENST00000368881.8	ENSG00000159352.15	1333	1146.89	1323.12	19.47	13.55	5.81
ENST00000368884.7	ENSG00000159352.15	1350	1163.89	9023.14	130.83	91.04	39.07
ENST00000427779.5	ENSG00000159352.15	649	462.96	0.00	0.00	0.00	0.00
ENST00000437736.5	ENSG00000159352.15	787	600.91	21.59	0.61	0.42	0.18
ENST00000445776.1	ENSG00000159352.15	703	516.94	3837.99	125.29	87.19	37.41
ENST00000453615.1	ENSG00000159352.15	371	185.58	0.00	0.00	0.00	0.00
ENST00000461434.1	ENSG00000159352.15	801	614.91	124.87	3.43	2.38	1.02
ENST00000462970.5	ENSG00000159352.15	900	713.89	316.36	7.48	5.20	2.23
ENST00000469786.2	ENSG00000159352.15	408	222.31	73.71	5.59	3.89	1.67
ENST00000470396.1	ENSG00000159352.15	338	153.06	208.86	23.03	16.02	6.88
ENST00000476855.5	ENSG00000159352.15	1232	1045.89	644.91	10.41	7.24	3.11
ENST00000491857.1	ENSG00000159352.15	461	275.14	142.63	8.75	6.09	2.61
ENST00000326735.12	ENSG00000159363.17	3840	3653.89	4764.14	22.00	15.31	31.12
ENST00000341676.9	ENSG00000159363.17	3681	3494.89	6.79	0.03	0.02	0.05
ENST00000452699.5	ENSG00000159363.17	3981	3794.89	998.78	4.44	3.09	6.28
ENST00000463860.5	ENSG00000159363.17	1639	1452.89	144.39	1.68	1.17	2.37
ENST00000466561.1	ENSG00000159363.17	1851	1664.89	1618.42	16.40	11.42	23.20
ENST00000502418.1	ENSG00000159363.17	1201	1014.89	1312.13	21.82	15.18	30.86
ENST00000502860.1	ENSG00000159363.17	687	500.94	0.00	0.00	0.00	0.00
ENST00000503552.1	ENSG00000159363.17	774	587.91	0.00	0.00	0.00	0.00
ENST00000506174.5	ENSG00000159363.17	573	387.00	0.00	0.00	0.00	0.00
ENST00000508222.5	ENSG00000159363.17	562	376.01	28.57	1.28	0.89	1.81
ENST00000509392.1	ENSG00000159363.17	572	386.00	20.44	0.89	0.62	1.26
ENST00000509619.1	ENSG00000159363.17	570	384.01	4.62	0.20	0.14	0.29
ENST00000510069.5	ENSG00000159363.17	962	775.89	48.53	1.06	0.73	1.49
ENST00000511957.5	ENSG00000159363.17	569	383.01	20.18	0.89	0.62	1.26
ENST00000617114.4	ENSG00000159363.17	1723	1536.89	0.00	0.00	0.00	0.00
ENST00000290536.9	ENSG00000159374.17	2543	2356.89	14.06	0.10	0.07	35.49
ENST00000409585.5	ENSG00000159374.17	2457	2270.89	0.00	0.00	0.00	0.00
ENST00000421985.1	ENSG00000159374.17	544	358.03	0.00	0.00	0.00	0.00
ENST00000422394.5	ENSG00000159374.17	576	390.00	1.88	0.08	0.06	28.66
ENST00000438226.5	ENSG00000159374.17	789	602.91	0.00	0.00	0.00	0.00
ENST00000464686.5	ENSG00000159374.17	1691	1504.89	9.07	0.10	0.07	35.85
ENST00000478437.1	ENSG00000159374.17	584	398.00	0.00	0.00	0.00	0.00
ENST00000485997.1	ENSG00000159374.17	277	94.51	0.00	0.00	0.00	0.00
ENST00000536235.5	ENSG00000159374.17	2531	2344.89	0.00	0.00	0.00	0.00
ENST00000290541.6	ENSG00000159377.10	964	777.89	17138.56	371.80	258.73	63.83
ENST00000466425.1	ENSG00000159377.10	665	478.95	1200.80	42.31	29.44	7.26
ENST00000474100.1	ENSG00000159377.10	755	568.92	2556.24	75.82	52.76	13.02
ENST00000476467.1	ENSG00000159377.10	2067	1880.89	2243.58	20.13	14.01	3.46
ENST00000493673.1	ENSG00000159377.10	1650	1463.89	651.94	7.52	5.23	1.29
ENST00000495288.5	ENSG00000159377.10	986	799.89	1637.23	34.54	24.04	5.93
ENST00000495805.5	ENSG00000159377.10	811	624.90	1125.83	30.40	21.16	5.22
ENST00000290552.7	ENSG00000159387.7	3128	2941.89	1479.00	8.48	5.90	100.00
ENST00000558315.1	ENSG00000159387.7	850	663.90	0.00	0.00	0.00	0.00
ENST00000290551.4	ENSG00000159388.5	2712	2525.89	6839.48	45.69	31.80	99.04
ENST00000475157.1	ENSG00000159388.5	1275	1088.89	28.52	0.44	0.31	0.96
ENST00000290567.13	ENSG00000159398.15	2084	1897.89	0.00	0.00	0.00	0.00
ENST00000319165.13	ENSG00000159398.15	2016	1829.89	5.97	0.06	0.04	98.94
ENST00000518005.5	ENSG00000159398.15	2092	1905.89	0.00	0.00	0.00	0.00
ENST00000520435.2	ENSG00000159398.15	1948	1761.89	0.00	0.00	0.00	0.00
ENST00000521228.6	ENSG00000159398.15	2188	2001.89	0.00	0.00	0.00	0.00
ENST00000521992.5	ENSG00000159398.15	2258	2071.89	0.00	0.00	0.00	0.00
ENST00000536025.1	ENSG00000159398.15	574	388.00	0.00	0.00	0.00	0.00
ENST00000541580.5	ENSG00000159398.15	1669	1482.89	0.00	0.00	0.00	0.00
ENST00000544479.1	ENSG00000159398.15	1067	880.89	0.03	0.00	0.00	1.06
ENST00000290573.6	ENSG00000159399.9	5772	5585.89	4887.79	14.77	10.28	41.81
ENST00000409174.1	ENSG00000159399.9	5278	5091.89	6038.54	20.01	13.93	56.67
ENST00000472302.1	ENSG00000159399.9	395	209.39	6.67	0.54	0.37	1.52
ENST00000535233.6	ENSG00000159403.15	2211	2024.89	0.00	0.00	0.00	0.00
ENST00000536053.6	ENSG00000159403.15	2347	2160.89	7644.71	59.70	41.54	65.09
ENST00000536092.1	ENSG00000159403.15	632	445.97	43.21	1.63	1.14	1.78
ENST00000538050.5	ENSG00000159403.15	553	367.02	0.00	0.00	0.00	0.00
ENST00000540242.2	ENSG00000159403.15	575	389.00	0.00	0.00	0.00	0.00
ENST00000540394.5	ENSG00000159403.15	3501	3314.89	536.28	2.73	1.90	2.98
ENST00000540610.5	ENSG00000159403.15	519	333.05	0.00	0.00	0.00	0.00
ENST00000541042.5	ENSG00000159403.15	591	404.99	0.00	0.00	0.00	0.00
ENST00000542285.5	ENSG00000159403.15	2660	2473.89	2047.27	13.97	9.72	15.23
ENST00000543362.5	ENSG00000159403.15	832	645.90	156.35	4.08	2.84	4.45
ENST00000543835.5	ENSG00000159403.15	521	335.05	0.00	0.00	0.00	0.00
ENST00000543851.1	ENSG00000159403.15	476	290.11	42.68	2.48	1.73	2.71
ENST00000545466.1	ENSG00000159403.15	597	410.99	170.57	7.00	4.87	7.64
ENST00000602298.2	ENSG00000159403.15	2580	2393.89	15.94	0.11	0.08	0.12
ENST00000290583.8	ENSG00000159409.14	3246	3059.89	0.00	0.00	0.00	0.00
ENST00000290585.8	ENSG00000159409.14	2335	2148.89	7.74	0.06	0.04	87.28
ENST00000419910.6	ENSG00000159409.14	684	497.94	0.26	0.01	0.01	12.72
ENST00000420342.1	ENSG00000159409.14	2444	2257.89	0.00	0.00	0.00	0.00
ENST00000470688.5	ENSG00000159409.14	2970	2783.89	0.00	0.00	0.00	0.00
ENST00000478829.1	ENSG00000159409.14	733	546.93	0.00	0.00	0.00	0.00
ENST00000479893.5	ENSG00000159409.14	731	544.93	0.00	0.00	0.00	0.00
ENST00000290597.9	ENSG00000159423.16	2124	1937.89	46.92	0.41	0.28	2.12
ENST00000375341.7	ENSG00000159423.16	3363	3176.89	15.11	0.08	0.06	0.42
ENST00000432718.1	ENSG00000159423.16	844	657.90	36.36	0.93	0.65	4.84
ENST00000454547.1	ENSG00000159423.16	485	299.09	28.69	1.62	1.13	8.41
ENST00000538309.5	ENSG00000159423.16	1940	1753.89	1677.85	16.14	11.23	83.86
ENST00000538839.5	ENSG00000159423.16	2957	2770.89	10.93	0.07	0.05	0.35
ENST00000290607.11	ENSG00000159433.11	15567	15380.89	4059.38	4.45	3.10	43.05
ENST00000562139.1	ENSG00000159433.11	656	469.96	14.20	0.51	0.35	4.93
ENST00000562619.1	ENSG00000159433.11	7237	7050.89	1193.03	2.86	1.99	27.60
ENST00000563872.5	ENSG00000159433.11	553	367.02	13.04	0.60	0.42	5.80
ENST00000564158.5	ENSG00000159433.11	6049	5862.89	69.69	0.20	0.14	1.94
ENST00000568493.1	ENSG00000159433.11	2469	2282.89	233.66	1.73	1.20	16.69
ENST00000569419.1	ENSG00000159433.11	666	479.95	0.00	0.00	0.00	0.00
ENST00000368814.7	ENSG00000159445.12	2377	2190.89	2441.87	18.81	13.09	16.13
ENST00000471464.5	ENSG00000159445.12	1832	1645.89	3936.58	40.36	28.09	34.60
ENST00000477437.1	ENSG00000159445.12	687	500.94	937.65	31.59	21.98	27.08
ENST00000483207.5	ENSG00000159445.12	2406	2219.89	534.61	4.06	2.83	3.48
ENST00000489410.1	ENSG00000159445.12	643	456.96	590.87	21.82	15.18	18.71
ENST00000368804.5	ENSG00000159450.12	6900	6713.89	102.00	0.26	0.18	100.00
ENST00000614923.1	ENSG00000159450.12	6995	6808.89	0.00	0.00	0.00	0.00
ENST00000368780.3	ENSG00000159455.8	612	425.98	2.00	0.08	0.06	100.00
ENST00000290650.8	ENSG00000159459.11	7761	7574.89	12171.29	27.11	18.87	31.99
ENST00000546274.6	ENSG00000159459.11	3332	3145.89	1195.13	6.41	4.46	7.56
ENST00000562173.1	ENSG00000159459.11	597	410.99	868.01	35.64	24.80	42.05
ENST00000563239.1	ENSG00000159459.11	545	359.03	0.00	0.00	0.00	0.00
ENST00000564540.5	ENSG00000159459.11	735	548.92	81.95	2.52	1.75	2.97
ENST00000566493.1	ENSG00000159459.11	598	411.99	19.41	0.80	0.55	0.94
ENST00000568782.1	ENSG00000159459.11	615	428.98	256.38	10.09	7.02	11.90
ENST00000569066.2	ENSG00000159459.11	2250	2063.89	49.71	0.41	0.28	0.48
ENST00000569243.5	ENSG00000159459.11	702	515.94	33.07	1.08	0.75	1.28
ENST00000569337.1	ENSG00000159459.11	549	363.02	1.23	0.06	0.04	0.07
ENST00000569971.5	ENSG00000159459.11	721	534.93	20.74	0.65	0.46	0.77
ENST00000627960.1	ENSG00000159459.11	189	23.25	0.00	0.00	0.00	0.00
ENST00000290649.9	ENSG00000159461.14	3600	3413.89	7514.00	37.14	25.85	40.73
ENST00000492830.5	ENSG00000159461.14	2249	2062.89	8.14	0.07	0.05	0.07
ENST00000563285.1	ENSG00000159461.14	486	300.09	14.43	0.81	0.56	0.89
ENST00000563664.1	ENSG00000159461.14	567	381.01	168.25	7.45	5.19	8.17
ENST00000564283.1	ENSG00000159461.14	550	364.02	0.00	0.00	0.00	0.00
ENST00000565445.5	ENSG00000159461.14	803	616.91	697.12	19.07	13.27	20.91
ENST00000566334.1	ENSG00000159461.14	426	240.24	56.84	3.99	2.78	4.38
ENST00000566757.1	ENSG00000159461.14	1844	1657.89	155.50	1.58	1.10	1.74
ENST00000567738.1	ENSG00000159461.14	866	679.89	0.00	0.00	0.00	0.00
ENST00000568325.1	ENSG00000159461.14	1230	1043.89	1226.90	19.83	13.80	21.75
ENST00000568657.1	ENSG00000159461.14	539	353.03	17.05	0.81	0.57	0.89
ENST00000568762.1	ENSG00000159461.14	424	238.24	6.00	0.42	0.30	0.47
ENST00000290663.10	ENSG00000159479.16	1483	1296.89	109.47	1.42	0.99	3.67
ENST00000372455.4	ENSG00000159479.16	1186	999.89	800.77	13.51	9.40	34.85
ENST00000372457.8	ENSG00000159479.16	1924	1737.89	1949.96	18.93	13.18	48.83
ENST00000460803.1	ENSG00000159479.16	710	523.93	65.76	2.12	1.47	5.46
ENST00000473560.1	ENSG00000159479.16	979	792.89	130.99	2.79	1.94	7.19
ENST00000452443.2	ENSG00000159495.7	2313	2126.89	1.00	0.01	0.01	100.00
ENST00000562372.1	ENSG00000159495.7	481	295.10	0.00	0.00	0.00	0.00
ENST00000290691.9	ENSG00000159496.14	2885	2698.89	0.00	0.00	0.00	0.00
ENST00000401461.5	ENSG00000159496.14	2420	2233.89	54.04	0.41	0.28	19.17
ENST00000423392.5	ENSG00000159496.14	2333	2146.89	0.00	0.00	0.00	0.00
ENST00000441897.5	ENSG00000159496.14	3779	3592.89	24.19	0.11	0.08	5.34
ENST00000452208.1	ENSG00000159496.14	759	572.92	1.56	0.05	0.03	2.16
ENST00000460003.4	ENSG00000159496.14	2656	2469.89	3.33	0.02	0.02	1.07
ENST00000460167.1	ENSG00000159496.14	394	208.40	19.00	1.54	1.07	72.26
ENST00000467354.2	ENSG00000159496.14	2699	2512.89	0.00	0.00	0.00	0.00
ENST00000612432.4	ENSG00000159496.14	2649	2462.89	0.00	0.00	0.00	0.00
ENST00000615003.4	ENSG00000159496.14	3014	2827.89	0.00	0.00	0.00	0.00
ENST00000368748.4	ENSG00000159516.8	568	382.01	0.00	0.00	0.00	0.00
ENST00000290722.1	ENSG00000159527.3	1173	986.89	5.00	0.09	0.06	100.00
ENST00000290759.8	ENSG00000159556.9	1881	1694.89	98.99	0.99	0.69	31.22
ENST00000558437.1	ENSG00000159556.9	793	606.91	6.64	0.18	0.13	5.85
ENST00000558656.1	ENSG00000159556.9	1446	1259.89	148.34	1.99	1.38	62.93
ENST00000394420.8	ENSG00000159579.13	3547	3360.89	2641.53	13.26	9.23	32.12
ENST00000537866.5	ENSG00000159579.13	3586	3399.89	0.00	0.00	0.00	0.00
ENST00000561641.1	ENSG00000159579.13	579	393.00	0.00	0.00	0.00	0.00
ENST00000562439.5	ENSG00000159579.13	692	505.94	0.00	0.00	0.00	0.00
ENST00000562768.5	ENSG00000159579.13	585	399.00	188.30	7.96	5.54	19.29
ENST00000562959.1	ENSG00000159579.13	548	362.02	0.00	0.00	0.00	0.00
ENST00000563073.1	ENSG00000159579.13	699	512.94	383.01	12.60	8.77	30.52
ENST00000564435.5	ENSG00000159579.13	743	556.92	4.13	0.13	0.09	0.30
ENST00000564530.5	ENSG00000159579.13	3361	3174.89	147.74	0.79	0.55	1.90
ENST00000566352.1	ENSG00000159579.13	1241	1054.89	100.07	1.60	1.11	3.88
ENST00000568505.6	ENSG00000159579.13	654	467.96	18.78	0.68	0.47	1.64
ENST00000568920.1	ENSG00000159579.13	551	365.02	92.45	4.27	2.97	10.35
ENST00000372044.7	ENSG00000159588.14	1873	1686.89	10.65	0.11	0.07	18.86
ENST00000421127.6	ENSG00000159588.14	2216	2029.89	0.00	0.00	0.00	0.00
ENST00000445048.2	ENSG00000159588.14	443	257.18	0.00	0.00	0.00	0.00
ENST00000464739.5	ENSG00000159588.14	262	80.76	0.00	0.00	0.00	0.00
ENST00000479529.2	ENSG00000159588.14	2038	1851.89	10.66	0.10	0.07	17.19
ENST00000482416.5	ENSG00000159588.14	2988	2801.89	57.69	0.35	0.24	61.50
ENST00000491755.5	ENSG00000159588.14	2527	2340.89	0.00	0.00	0.00	0.00
ENST00000525599.1	ENSG00000159588.14	1403	1216.89	1.00	0.01	0.01	2.45
ENST00000528266.5	ENSG00000159588.14	2181	1994.89	0.00	0.00	0.00	0.00
ENST00000290795.7	ENSG00000159592.10	3599	3412.89	8362.02	41.35	28.77	23.99
ENST00000355105.7	ENSG00000159592.10	3736	3549.89	0.00	0.00	0.00	0.00
ENST00000460859.1	ENSG00000159592.10	559	373.01	0.00	0.00	0.00	0.00
ENST00000467032.1	ENSG00000159592.10	592	405.99	1850.26	76.91	53.52	44.62
ENST00000468724.1	ENSG00000159592.10	559	373.01	421.16	19.05	13.26	11.06
ENST00000479235.5	ENSG00000159592.10	3121	2934.89	112.25	0.65	0.45	0.37
ENST00000480083.5	ENSG00000159592.10	964	777.89	0.00	0.00	0.00	0.00
ENST00000480941.1	ENSG00000159592.10	850	663.90	0.00	0.00	0.00	0.00
ENST00000487436.1	ENSG00000159592.10	560	374.01	640.88	28.92	20.12	16.78
ENST00000488278.5	ENSG00000159592.10	995	808.89	0.00	0.00	0.00	0.00
ENST00000493083.5	ENSG00000159592.10	725	538.93	0.00	0.00	0.00	0.00
ENST00000495616.1	ENSG00000159592.10	594	407.99	46.90	1.94	1.35	1.13
ENST00000496278.1	ENSG00000159592.10	1529	1342.89	281.09	3.53	2.46	2.05
ENST00000498128.1	ENSG00000159592.10	559	373.01	0.00	0.00	0.00	0.00
ENST00000290810.7	ENSG00000159593.14	1837	1650.89	2198.60	22.47	15.64	28.65
ENST00000359087.8	ENSG00000159593.14	1825	1638.89	98.90	1.02	0.71	1.30
ENST00000379463.6	ENSG00000159593.14	1909	1722.89	43.18	0.42	0.29	0.54
ENST00000394074.6	ENSG00000159593.14	1654	1467.89	1718.01	19.75	13.74	25.18
ENST00000561579.6	ENSG00000159593.14	728	541.93	0.00	0.00	0.00	0.00
ENST00000562074.2	ENSG00000159593.14	571	385.01	200.11	8.77	6.10	11.18
ENST00000562428.6	ENSG00000159593.14	473	287.11	15.48	0.91	0.63	1.16
ENST00000562757.5	ENSG00000159593.14	585	399.00	44.87	1.90	1.32	2.42
ENST00000563185.6	ENSG00000159593.14	401	215.35	0.00	0.00	0.00	0.00
ENST00000563221.5	ENSG00000159593.14	532	346.04	205.06	10.00	6.96	12.75
ENST00000563253.5	ENSG00000159593.14	566	380.01	0.00	0.00	0.00	0.00
ENST00000563419.5	ENSG00000159593.14	649	462.96	2.14	0.08	0.05	0.10
ENST00000564040.6	ENSG00000159593.14	536	350.03	0.00	0.00	0.00	0.00
ENST00000565535.5	ENSG00000159593.14	580	394.00	0.00	0.00	0.00	0.00
ENST00000566336.5	ENSG00000159593.14	686	499.94	14.85	0.50	0.35	0.64
ENST00000566663.5	ENSG00000159593.14	576	390.00	89.91	3.89	2.71	4.96
ENST00000567521.1	ENSG00000159593.14	765	578.92	78.13	2.28	1.58	2.90
ENST00000567743.5	ENSG00000159593.14	1460	1273.89	114.09	1.51	1.05	1.93
ENST00000568672.1	ENSG00000159593.14	523	337.05	65.35	3.27	2.28	4.17
ENST00000569348.5	ENSG00000159593.14	567	381.01	2.41	0.11	0.07	0.14
ENST00000569388.5	ENSG00000159593.14	562	376.01	29.64	1.33	0.93	1.70
ENST00000569963.1	ENSG00000159593.14	719	532.93	7.27	0.23	0.16	0.29
ENST00000372025.4	ENSG00000159596.6	2439	2252.89	2130.26	15.96	11.10	23.85
ENST00000496366.1	ENSG00000159596.6	722	535.93	1617.89	50.94	35.45	76.15
ENST00000340339.4	ENSG00000159618.15	3767	3580.89	0.00	0.00	0.00	0.00
ENST00000349457.7	ENSG00000159618.15	3557	3370.89	5.92	0.03	0.02	9.34
ENST00000394361.8	ENSG00000159618.15	1656	1469.89	4.18	0.05	0.03	15.13
ENST00000564607.1	ENSG00000159618.15	4768	4581.89	11.36	0.04	0.03	13.20
ENST00000564983.5	ENSG00000159618.15	368	182.62	0.00	0.00	0.00	0.00
ENST00000569839.1	ENSG00000159618.15	504	318.07	2.71	0.14	0.10	45.36
ENST00000615867.4	ENSG00000159618.15	762	575.92	1.84	0.05	0.04	16.97
ENST00000336825.12	ENSG00000159625.14	2680	2493.89	0.00	0.00	0.00	0.00
ENST00000360716.7	ENSG00000159625.14	3041	2854.89	0.00	0.00	0.00	0.00
ENST00000394337.8	ENSG00000159625.14	2906	2719.89	19.09	0.12	0.08	36.19
ENST00000562250.1	ENSG00000159625.14	1830	1643.89	0.00	0.00	0.00	0.00
ENST00000563126.5	ENSG00000159625.14	589	402.99	4.23	0.18	0.12	54.12
ENST00000564132.1	ENSG00000159625.14	530	344.04	0.30	0.01	0.01	4.53
ENST00000564297.5	ENSG00000159625.14	499	313.07	0.00	0.00	0.00	0.00
ENST00000565609.1	ENSG00000159625.14	2560	2373.89	2.37	0.02	0.01	5.15
ENST00000569167.1	ENSG00000159625.14	436	250.20	0.00	0.00	0.00	0.00
ENST00000569375.5	ENSG00000159625.14	571	385.01	0.00	0.00	0.00	0.00
ENST00000290863.10	ENSG00000159640.15	2479	2292.89	0.00	0.00	0.00	0.00
ENST00000290866.9	ENSG00000159640.15	4959	4772.89	900.06	3.18	2.21	23.62
ENST00000413513.7	ENSG00000159640.15	2237	2050.89	0.00	0.00	0.00	0.00
ENST00000428043.5	ENSG00000159640.15	5120	4933.89	58.94	0.20	0.14	1.50
ENST00000577418.5	ENSG00000159640.15	728	541.93	0.00	0.00	0.00	0.00
ENST00000578679.1	ENSG00000159640.15	407	221.32	1.23	0.09	0.07	0.70
ENST00000578839.5	ENSG00000159640.15	1881	1694.89	0.00	0.00	0.00	0.00
ENST00000579204.1	ENSG00000159640.15	808	621.90	42.60	1.16	0.80	8.58
ENST00000579314.5	ENSG00000159640.15	2551	2364.89	25.55	0.18	0.13	1.35
ENST00000579409.1	ENSG00000159640.15	546	360.02	0.00	0.00	0.00	0.00
ENST00000579462.1	ENSG00000159640.15	861	674.90	10.63	0.27	0.19	1.97
ENST00000579726.5	ENSG00000159640.15	867	680.89	11.92	0.30	0.21	2.19
ENST00000580318.1	ENSG00000159640.15	933	746.89	45.49	1.03	0.72	7.63
ENST00000582005.5	ENSG00000159640.15	982	795.89	1.98	0.04	0.03	0.31
ENST00000582244.1	ENSG00000159640.15	565	379.01	0.00	0.00	0.00	0.00
ENST00000582627.1	ENSG00000159640.15	1002	815.89	0.00	0.00	0.00	0.00
ENST00000582678.5	ENSG00000159640.15	2398	2211.89	320.04	2.44	1.70	18.12
ENST00000582761.1	ENSG00000159640.15	846	659.90	18.46	0.47	0.33	3.50
ENST00000583336.5	ENSG00000159640.15	539	353.03	0.00	0.00	0.00	0.00
ENST00000583645.1	ENSG00000159640.15	888	701.89	3.32	0.08	0.06	0.59
ENST00000584529.5	ENSG00000159640.15	1475	1288.89	264.92	3.47	2.41	25.74
ENST00000584865.5	ENSG00000159640.15	1080	893.89	29.85	0.56	0.39	4.18
ENST00000290871.9	ENSG00000159648.11	1079	892.89	0.00	0.00	0.00	0.00
ENST00000441824.2	ENSG00000159648.11	998	811.89	0.00	0.00	0.00	0.00
ENST00000562915.1	ENSG00000159648.11	2360	2173.89	1.00	0.01	0.01	100.00
ENST00000569996.5	ENSG00000159648.11	680	493.95	0.00	0.00	0.00	0.00
ENST00000290868.6	ENSG00000159650.8	3149	2962.89	7.15	0.04	0.03	1.05
ENST00000383579.3	ENSG00000159650.8	2735	2548.89	580.85	3.85	2.68	98.95
ENST00000371933.7	ENSG00000159658.10	5767	5580.89	19603.86	59.28	41.25	24.62
ENST00000459797.1	ENSG00000159658.10	278	95.44	182.16	32.21	22.41	13.38
ENST00000479745.5	ENSG00000159658.10	804	617.91	892.11	24.36	16.95	10.12
ENST00000481623.1	ENSG00000159658.10	614	427.98	2611.59	102.97	71.66	42.77
ENST00000484461.1	ENSG00000159658.10	972	785.89	997.23	21.41	14.90	8.89
ENST00000487741.6	ENSG00000159658.10	784	597.91	19.13	0.54	0.38	0.22
ENST00000290902.9	ENSG00000159674.11	1869	1682.89	2724.51	27.32	19.01	9.24
ENST00000400762.7	ENSG00000159674.11	1736	1549.89	27.00	0.29	0.20	0.10
ENST00000431380.5	ENSG00000159674.11	1802	1615.89	23161.32	241.88	168.32	81.77
ENST00000502483.5	ENSG00000159674.11	571	385.01	0.00	0.00	0.00	0.00
ENST00000502657.1	ENSG00000159674.11	559	373.01	0.00	0.00	0.00	0.00
ENST00000503765.5	ENSG00000159674.11	597	410.99	0.00	0.00	0.00	0.00
ENST00000504871.1	ENSG00000159674.11	581	395.00	0.00	0.00	0.00	0.00
ENST00000504909.1	ENSG00000159674.11	551	365.02	182.10	8.42	5.86	2.85
ENST00000505653.1	ENSG00000159674.11	520	334.05	0.00	0.00	0.00	0.00
ENST00000506266.1	ENSG00000159674.11	462	276.14	0.00	0.00	0.00	0.00
ENST00000507466.1	ENSG00000159674.11	525	339.04	69.46	3.46	2.41	1.17
ENST00000509233.5	ENSG00000159674.11	549	363.02	0.00	0.00	0.00	0.00
ENST00000509697.1	ENSG00000159674.11	886	699.89	222.74	5.37	3.74	1.82
ENST00000510542.1	ENSG00000159674.11	633	446.97	0.00	0.00	0.00	0.00
ENST00000511672.5	ENSG00000159674.11	557	371.02	0.00	0.00	0.00	0.00
ENST00000511679.5	ENSG00000159674.11	556	370.02	0.00	0.00	0.00	0.00
ENST00000512150.5	ENSG00000159674.11	505	319.07	170.07	9.00	6.26	3.04
ENST00000512888.1	ENSG00000159674.11	851	664.90	0.00	0.00	0.00	0.00
ENST00000514490.5	ENSG00000159674.11	307	122.93	0.00	0.00	0.00	0.00
ENST00000515004.5	ENSG00000159674.11	571	385.01	1.21	0.05	0.04	0.02
ENST00000515553.1	ENSG00000159674.11	234	56.36	0.00	0.00	0.00	0.00
ENST00000617421.4	ENSG00000159674.11	2156	1969.89	0.00	0.00	0.00	0.00
ENST00000290913.7	ENSG00000159685.10	1006	819.89	429.65	8.84	6.15	46.20
ENST00000503119.5	ENSG00000159685.10	1148	961.89	3.07	0.05	0.04	0.28
ENST00000504973.5	ENSG00000159685.10	562	376.01	34.31	1.54	1.07	8.04
ENST00000508789.5	ENSG00000159685.10	1159	972.89	28.45	0.49	0.34	2.58
ENST00000510044.1	ENSG00000159685.10	670	483.95	235.52	8.21	5.71	42.90
ENST00000513253.1	ENSG00000159685.10	690	503.94	0.00	0.00	0.00	0.00
ENST00000514908.5	ENSG00000159685.10	713	526.93	0.00	0.00	0.00	0.00
ENST00000515867.1	ENSG00000159685.10	778	591.91	0.00	0.00	0.00	0.00
ENST00000290921.10	ENSG00000159692.15	2297	2110.89	498.57	3.99	2.77	12.24
ENST00000382950.8	ENSG00000159692.15	547	361.02	64.39	3.01	2.09	9.24
ENST00000382952.7	ENSG00000159692.15	2467	2280.89	1875.74	13.88	9.66	42.61
ENST00000503594.5	ENSG00000159692.15	1108	921.89	36.05	0.66	0.46	2.03
ENST00000504092.5	ENSG00000159692.15	920	733.89	0.00	0.00	0.00	0.00
ENST00000504784.1	ENSG00000159692.15	418	232.27	0.00	0.00	0.00	0.00
ENST00000505826.5	ENSG00000159692.15	657	470.96	0.00	0.00	0.00	0.00
ENST00000506180.5	ENSG00000159692.15	843	656.90	0.00	0.00	0.00	0.00
ENST00000510568.1	ENSG00000159692.15	4250	4063.89	63.70	0.26	0.18	0.81
ENST00000510739.1	ENSG00000159692.15	774	587.91	18.82	0.54	0.38	1.66
ENST00000511907.1	ENSG00000159692.15	900	713.89	42.10	1.00	0.69	3.05
ENST00000513420.1	ENSG00000159692.15	704	517.94	222.92	7.26	5.05	22.30
ENST00000514210.5	ENSG00000159692.15	856	669.90	0.00	0.00	0.00	0.00
ENST00000514495.1	ENSG00000159692.15	564	378.01	6.65	0.30	0.21	0.91
ENST00000514596.1	ENSG00000159692.15	648	461.96	45.98	1.68	1.17	5.16
ENST00000514669.5	ENSG00000159692.15	809	622.90	0.00	0.00	0.00	0.00
ENST00000515399.5	ENSG00000159692.15	985	798.89	0.00	0.00	0.00	0.00
ENST00000515690.1	ENSG00000159692.15	858	671.90	0.00	0.00	0.00	0.00
ENST00000629223.1	ENSG00000159692.15	210	37.48	0.00	0.00	0.00	0.00
ENST00000329956.10	ENSG00000159708.17	2395	2208.89	0.00	0.00	0.00	0.00
ENST00000435835.3	ENSG00000159708.17	1765	1578.89	4.45	0.05	0.03	10.72
ENST00000561821.1	ENSG00000159708.17	562	376.01	0.00	0.00	0.00	0.00
ENST00000561948.1	ENSG00000159708.17	210	37.48	0.00	0.00	0.00	0.00
ENST00000563189.5	ENSG00000159708.17	2104	1917.89	5.03	0.04	0.03	9.99
ENST00000563303.5	ENSG00000159708.17	549	363.02	0.00	0.00	0.00	0.00
ENST00000565019.6	ENSG00000159708.17	1888	1701.89	7.08	0.07	0.05	15.83
ENST00000566558.1	ENSG00000159708.17	486	300.09	0.00	0.00	0.00	0.00
ENST00000567211.5	ENSG00000159708.17	1539	1352.89	1.29	0.02	0.01	3.64
ENST00000567723.5	ENSG00000159708.17	2028	1841.89	0.00	0.00	0.00	0.00
ENST00000567823.5	ENSG00000159708.17	1148	961.89	10.93	0.19	0.13	43.26
ENST00000568010.5	ENSG00000159708.17	1387	1200.89	5.22	0.07	0.05	16.56
ENST00000568804.6	ENSG00000159708.17	596	409.99	0.00	0.00	0.00	0.00
ENST00000569121.1	ENSG00000159708.17	595	408.99	0.00	0.00	0.00	0.00
ENST00000569228.6	ENSG00000159708.17	1841	1654.89	0.00	0.00	0.00	0.00
ENST00000569499.6	ENSG00000159708.17	747	560.92	0.00	0.00	0.00	0.00
ENST00000569552.5	ENSG00000159708.17	572	386.00	0.00	0.00	0.00	0.00
ENST00000570075.5	ENSG00000159708.17	589	402.99	0.00	0.00	0.00	0.00
ENST00000354752.5	ENSG00000159712.10	2980	2793.89	13.00	0.08	0.05	100.00
ENST00000290942.9	ENSG00000159713.10	1116	929.89	28.59	0.52	0.36	3.84
ENST00000393957.6	ENSG00000159713.10	1058	871.89	649.07	12.56	8.74	92.87
ENST00000561537.1	ENSG00000159713.10	741	554.92	4.23	0.13	0.09	0.95
ENST00000562206.1	ENSG00000159713.10	1410	1223.89	7.32	0.10	0.07	0.75
ENST00000564104.5	ENSG00000159713.10	1736	1549.89	19.79	0.22	0.15	1.59
ENST00000348579.6	ENSG00000159714.10	2047	1860.89	1026.98	9.31	6.48	49.52
ENST00000562122.1	ENSG00000159714.10	607	420.98	34.15	1.37	0.95	7.28
ENST00000565726.1	ENSG00000159714.10	1145	958.89	333.01	5.86	4.08	31.16
ENST00000566075.1	ENSG00000159714.10	1189	1002.89	0.00	0.00	0.00	0.00
ENST00000567311.1	ENSG00000159714.10	538	352.03	0.00	0.00	0.00	0.00
ENST00000568650.1	ENSG00000159714.10	908	721.89	96.86	2.26	1.58	12.04
ENST00000290949.7	ENSG00000159720.11	1716	1529.89	2785.56	30.73	21.38	18.11
ENST00000426604.7	ENSG00000159720.11	1257	1070.89	0.00	0.00	0.00	0.00
ENST00000540149.5	ENSG00000159720.11	1262	1075.89	20.37	0.32	0.22	0.19
ENST00000561658.5	ENSG00000159720.11	556	370.02	831.51	37.92	26.39	22.35
ENST00000561852.5	ENSG00000159720.11	768	581.91	24.66	0.72	0.50	0.42
ENST00000563064.5	ENSG00000159720.11	1048	861.89	96.62	1.89	1.32	1.11
ENST00000563305.1	ENSG00000159720.11	1656	1469.89	118.47	1.36	0.95	0.80
ENST00000564191.5	ENSG00000159720.11	853	666.90	0.00	0.00	0.00	0.00
ENST00000564615.5	ENSG00000159720.11	680	493.95	121.79	4.16	2.90	2.45
ENST00000564788.1	ENSG00000159720.11	582	396.00	627.17	26.73	18.60	15.75
ENST00000565835.5	ENSG00000159720.11	905	718.89	8.04	0.19	0.13	0.11
ENST00000566322.6	ENSG00000159720.11	821	634.90	0.00	0.00	0.00	0.00
ENST00000567170.5	ENSG00000159720.11	590	403.99	48.22	2.01	1.40	1.19
ENST00000567694.5	ENSG00000159720.11	582	396.00	0.00	0.00	0.00	0.00
ENST00000568101.5	ENSG00000159720.11	552	366.02	1377.55	63.51	44.20	37.43
ENST00000568298.1	ENSG00000159720.11	3274	3087.89	14.49	0.08	0.06	0.05
ENST00000568620.5	ENSG00000159720.11	3390	3203.89	10.54	0.06	0.04	0.03
ENST00000602876.5	ENSG00000159720.11	1554	1367.89	0.00	0.00	0.00	0.00
ENST00000290953.2	ENSG00000159723.4	764	577.92	1.00	0.03	0.02	100.00
ENST00000290974.6	ENSG00000159733.13	4131	3944.89	5.22	0.02	0.02	0.63
ENST00000503000.1	ENSG00000159733.13	1874	1687.89	42.01	0.42	0.29	11.87
ENST00000504743.1	ENSG00000159733.13	576	390.00	14.48	0.63	0.44	17.70
ENST00000505421.1	ENSG00000159733.13	839	652.90	0.00	0.00	0.00	0.00
ENST00000508184.5	ENSG00000159733.13	541	355.03	0.00	0.00	0.00	0.00
ENST00000508471.5	ENSG00000159733.13	3828	3641.89	2.22	0.01	0.01	0.29
ENST00000509171.5	ENSG00000159733.13	1135	948.89	0.00	0.00	0.00	0.00
ENST00000511071.5	ENSG00000159733.13	3273	3086.89	87.22	0.48	0.33	13.47
ENST00000514248.1	ENSG00000159733.13	574	388.00	12.24	0.53	0.37	15.04
ENST00000515169.5	ENSG00000159733.13	1590	1403.89	27.54	0.33	0.23	9.35
ENST00000515312.5	ENSG00000159733.13	3247	3060.89	203.08	1.12	0.78	31.64
ENST00000334583.10	ENSG00000159753.13	4687	4500.89	37.84	0.14	0.10	18.99
ENST00000545661.5	ENSG00000159753.13	4119	3932.89	0.00	0.00	0.00	0.00
ENST00000602321.5	ENSG00000159753.13	4494	4307.89	20.60	0.08	0.06	10.80
ENST00000602368.1	ENSG00000159753.13	953	766.89	20.61	0.45	0.32	60.73
ENST00000602467.1	ENSG00000159753.13	485	299.09	0.00	0.00	0.00	0.00
ENST00000602562.1	ENSG00000159753.13	893	706.89	0.00	0.00	0.00	0.00
ENST00000602563.1	ENSG00000159753.13	1048	861.89	0.00	0.00	0.00	0.00
ENST00000602633.1	ENSG00000159753.13	888	701.89	0.15	0.00	0.00	0.47
ENST00000602705.1	ENSG00000159753.13	638	451.97	1.80	0.07	0.05	9.00
ENST00000602742.1	ENSG00000159753.13	591	404.99	0.00	0.00	0.00	0.00
ENST00000602924.1	ENSG00000159753.13	521	335.05	0.00	0.00	0.00	0.00
ENST00000602931.1	ENSG00000159753.13	526	340.04	0.00	0.00	0.00	0.00
ENST00000403458.8	ENSG00000159761.14	1267	1080.89	51.98	0.81	0.56	34.22
ENST00000445068.1	ENSG00000159761.14	1314	1127.89	15.47	0.23	0.16	9.76
ENST00000459925.1	ENSG00000159761.14	1719	1532.89	115.47	1.27	0.88	53.61
ENST00000602365.1	ENSG00000159761.14	677	490.95	0.00	0.00	0.00	0.00
ENST00000602974.5	ENSG00000159761.14	461	275.14	0.93	0.06	0.04	2.41
ENST00000602987.1	ENSG00000159761.14	537	351.03	0.00	0.00	0.00	0.00
ENST00000291009.3	ENSG00000159763.3	585	399.00	1.00	0.04	0.03	100.00
ENST00000409222.7	ENSG00000159784.17	3823	3636.89	0.00	0.00	0.00	0.00
ENST00000409346.5	ENSG00000159784.17	4295	4108.89	27.55	0.11	0.08	30.71
ENST00000409408.5	ENSG00000159784.17	5856	5669.89	0.00	0.00	0.00	0.00
ENST00000409578.5	ENSG00000159784.17	4286	4099.89	0.00	0.00	0.00	0.00
ENST00000410085.5	ENSG00000159784.17	4164	3977.89	10.85	0.05	0.03	12.49
ENST00000443739.6	ENSG00000159784.17	4382	4195.89	0.00	0.00	0.00	0.00
ENST00000519161.1	ENSG00000159784.17	885	698.89	2.18	0.05	0.04	14.31
ENST00000519279.5	ENSG00000159784.17	597	410.99	1.95	0.08	0.06	21.72
ENST00000521347.1	ENSG00000159784.17	729	542.93	2.46	0.08	0.05	20.77
ENST00000336727.7	ENSG00000159788.18	4674	4487.89	473.45	1.78	1.24	8.88
ENST00000338806.4	ENSG00000159788.18	3010	2823.89	159.60	0.95	0.66	4.76
ENST00000344733.9	ENSG00000159788.18	5469	5282.89	32.81	0.10	0.07	0.52
ENST00000382788.7	ENSG00000159788.18	5512	5325.89	77.98	0.25	0.17	1.23
ENST00000502947.1	ENSG00000159788.18	2237	2050.89	652.76	5.37	3.74	26.80
ENST00000503041.5	ENSG00000159788.18	380	194.50	0.00	0.00	0.00	0.00
ENST00000504194.5	ENSG00000159788.18	3522	3335.89	56.83	0.29	0.20	1.43
ENST00000504559.1	ENSG00000159788.18	176	15.91	0.00	0.00	0.00	0.00
ENST00000505570.5	ENSG00000159788.18	241	62.27	0.00	0.00	0.00	0.00
ENST00000506631.5	ENSG00000159788.18	1530	1343.89	29.83	0.37	0.26	1.87
ENST00000506998.5	ENSG00000159788.18	1625	1438.89	0.00	0.00	0.00	0.00
ENST00000507041.5	ENSG00000159788.18	455	269.15	65.15	4.08	2.84	20.38
ENST00000507246.5	ENSG00000159788.18	387	201.44	11.20	0.94	0.65	4.68
ENST00000508158.5	ENSG00000159788.18	2121	1934.89	71.50	0.62	0.43	3.11
ENST00000509746.5	ENSG00000159788.18	481	295.10	6.99	0.40	0.28	2.00
ENST00000509772.1	ENSG00000159788.18	540	354.03	0.00	0.00	0.00	0.00
ENST00000510803.1	ENSG00000159788.18	480	294.10	19.37	1.11	0.77	5.55
ENST00000511709.5	ENSG00000159788.18	237	58.87	0.00	0.00	0.00	0.00
ENST00000511805.5	ENSG00000159788.18	552	366.02	2.00	0.09	0.06	0.46
ENST00000512266.5	ENSG00000159788.18	3814	3627.89	57.39	0.27	0.19	1.33
ENST00000512990.5	ENSG00000159788.18	328	143.29	0.00	0.00	0.00	0.00
ENST00000513784.7	ENSG00000159788.18	710	523.93	10.32	0.33	0.23	1.66
ENST00000513991.5	ENSG00000159788.18	2172	1985.89	0.00	0.00	0.00	0.00
ENST00000514268.5	ENSG00000159788.18	2751	2564.89	264.61	1.74	1.21	8.69
ENST00000515521.5	ENSG00000159788.18	796	609.91	48.19	1.33	0.93	6.65
ENST00000291041.5	ENSG00000159792.9	3481	3294.89	3173.76	16.25	11.31	87.67
ENST00000570631.5	ENSG00000159792.9	1509	1322.89	179.24	2.29	1.59	12.33
ENST00000575198.1	ENSG00000159792.9	185	20.86	0.00	0.00	0.00	0.00
ENST00000322764.9	ENSG00000159840.15	2493	2306.89	80.02	0.59	0.41	0.69
ENST00000354434.8	ENSG00000159840.15	2050	1863.89	714.13	6.47	4.50	7.59
ENST00000392910.6	ENSG00000159840.15	2123	1936.89	2723.98	23.73	16.52	27.86
ENST00000436448.1	ENSG00000159840.15	632	445.97	0.00	0.00	0.00	0.00
ENST00000446634.1	ENSG00000159840.15	926	739.89	6.65	0.15	0.11	0.18
ENST00000449630.5	ENSG00000159840.15	533	347.04	0.00	0.00	0.00	0.00
ENST00000457235.5	ENSG00000159840.15	703	516.94	2.74	0.09	0.06	0.11
ENST00000468083.1	ENSG00000159840.15	1146	959.89	22.71	0.40	0.28	0.47
ENST00000477373.1	ENSG00000159840.15	504	318.07	1005.50	53.35	37.12	62.62
ENST00000497119.1	ENSG00000159840.15	560	374.01	9.28	0.42	0.29	0.49
ENST00000291107.6	ENSG00000159842.14	2673	2486.89	5583.26	37.89	26.36	16.84
ENST00000302538.9	ENSG00000159842.14	5289	5102.89	2105.44	6.96	4.85	3.10
ENST00000536794.6	ENSG00000159842.14	2213	2026.89	0.00	0.00	0.00	0.00
ENST00000543210.6	ENSG00000159842.14	1049	862.89	0.00	0.00	0.00	0.00
ENST00000544583.6	ENSG00000159842.14	5595	5408.89	60.32	0.19	0.13	0.08
ENST00000570441.5	ENSG00000159842.14	690	503.94	6.76	0.23	0.16	0.10
ENST00000570525.5	ENSG00000159842.14	549	363.02	0.00	0.00	0.00	0.00
ENST00000570688.1	ENSG00000159842.14	579	393.00	39.60	1.70	1.18	0.76
ENST00000571022.5	ENSG00000159842.14	551	365.02	0.00	0.00	0.00	0.00
ENST00000571120.5	ENSG00000159842.14	551	365.02	2710.93	125.33	87.21	55.71
ENST00000571306.1	ENSG00000159842.14	501	315.07	0.00	0.00	0.00	0.00
ENST00000571383.5	ENSG00000159842.14	557	371.02	0.00	0.00	0.00	0.00
ENST00000571543.1	ENSG00000159842.14	384	198.47	0.00	0.00	0.00	0.00
ENST00000571797.5	ENSG00000159842.14	850	663.90	732.81	18.63	12.96	8.28
ENST00000571945.5	ENSG00000159842.14	760	573.92	10.68	0.31	0.22	0.14
ENST00000572152.5	ENSG00000159842.14	637	450.97	28.09	1.05	0.73	0.47
ENST00000572441.5	ENSG00000159842.14	563	377.01	0.00	0.00	0.00	0.00
ENST00000572585.5	ENSG00000159842.14	3776	3589.89	920.31	4.33	3.01	1.92
ENST00000572650.1	ENSG00000159842.14	553	367.02	31.39	1.44	1.00	0.64
ENST00000573325.1	ENSG00000159842.14	471	285.12	23.77	1.41	0.98	0.63
ENST00000573559.3	ENSG00000159842.14	685	498.94	69.83	2.36	1.64	1.05
ENST00000573667.1	ENSG00000159842.14	560	374.01	24.28	1.10	0.76	0.49
ENST00000573895.1	ENSG00000159842.14	1010	823.89	33.96	0.70	0.48	0.31
ENST00000574048.2	ENSG00000159842.14	563	377.01	0.00	0.00	0.00	0.00
ENST00000574139.5	ENSG00000159842.14	678	491.95	0.00	0.00	0.00	0.00
ENST00000574257.5	ENSG00000159842.14	532	346.04	10.27	0.50	0.35	0.22
ENST00000574266.1	ENSG00000159842.14	597	410.99	0.00	0.00	0.00	0.00
ENST00000574437.5	ENSG00000159842.14	3196	3009.89	70.14	0.39	0.27	0.17
ENST00000574544.1	ENSG00000159842.14	566	380.01	0.00	0.00	0.00	0.00
ENST00000574632.5	ENSG00000159842.14	538	352.03	0.00	0.00	0.00	0.00
ENST00000574875.1	ENSG00000159842.14	239	60.56	34.07	9.49	6.61	4.22
ENST00000575770.5	ENSG00000159842.14	618	431.98	28.47	1.11	0.77	0.49
ENST00000575934.5	ENSG00000159842.14	689	502.94	0.00	0.00	0.00	0.00
ENST00000576668.1	ENSG00000159842.14	553	367.02	0.00	0.00	0.00	0.00
ENST00000576964.5	ENSG00000159842.14	574	388.00	185.66	8.07	5.62	3.59
ENST00000577052.5	ENSG00000159842.14	617	430.98	45.21	1.77	1.23	0.79
ENST00000291129.4	ENSG00000159860.6	2421	2234.89	432.80	3.27	2.27	100.00
ENST00000377950.7	ENSG00000159871.14	2499	2312.89	15.70	0.11	0.08	1.00
ENST00000414615.6	ENSG00000159871.14	2137	1950.89	2.03	0.02	0.01	0.15
ENST00000594013.5	ENSG00000159871.14	1519	1332.89	27.34	0.35	0.24	3.01
ENST00000594049.5	ENSG00000159871.14	569	383.01	112.55	4.96	3.45	43.12
ENST00000595666.1	ENSG00000159871.14	576	390.00	38.41	1.66	1.16	14.45
ENST00000599397.1	ENSG00000159871.14	2066	1879.89	1.00	0.01	0.01	0.08
ENST00000601224.1	ENSG00000159871.14	551	365.02	94.98	4.39	3.06	38.19
ENST00000602179.1	ENSG00000159871.14	607	420.98	0.00	0.00	0.00	0.00
ENST00000249064.8	ENSG00000159873.9	3985	3798.89	6980.00	31.01	21.58	55.68
ENST00000421503.6	ENSG00000159873.9	3766	3579.89	11.47	0.05	0.04	0.10
ENST00000432510.1	ENSG00000159873.9	568	382.01	515.78	22.78	15.86	40.91
ENST00000444523.1	ENSG00000159873.9	463	277.13	0.00	0.00	0.00	0.00
ENST00000448492.6	ENSG00000159873.9	3937	3750.89	369.97	1.66	1.16	2.99
ENST00000453543.5	ENSG00000159873.9	1026	839.89	8.89	0.18	0.12	0.32
ENST00000429154.6	ENSG00000159882.12	4115	3928.89	539.25	2.32	1.61	64.33
ENST00000585491.1	ENSG00000159882.12	600	413.99	11.50	0.47	0.33	13.02
ENST00000585568.5	ENSG00000159882.12	4085	3898.89	127.89	0.55	0.39	15.37
ENST00000585632.5	ENSG00000159882.12	579	393.00	5.36	0.23	0.16	6.40
ENST00000589275.1	ENSG00000159882.12	1794	1607.89	3.00	0.03	0.02	0.87
ENST00000327351.6	ENSG00000159884.11	804	617.91	0.00	0.00	0.00	0.00
ENST00000378406.5	ENSG00000159884.11	1016	829.89	440.50	8.96	6.23	46.98
ENST00000378407.7	ENSG00000159884.11	899	712.89	26.01	0.62	0.43	3.23
ENST00000378409.7	ENSG00000159884.11	1173	986.89	232.48	3.98	2.77	20.85
ENST00000421582.2	ENSG00000159884.11	1324	1137.89	77.60	1.15	0.80	6.04
ENST00000426546.6	ENSG00000159884.11	1242	1055.89	273.25	4.37	3.04	22.90
ENST00000187879.12	ENSG00000159885.13	1598	1411.89	29.38	0.35	0.24	9.51
ENST00000391960.3	ENSG00000159885.13	1595	1408.89	247.65	2.97	2.06	80.33
ENST00000587846.5	ENSG00000159885.13	537	351.03	0.00	0.00	0.00	0.00
ENST00000590160.1	ENSG00000159885.13	515	329.06	7.31	0.37	0.26	10.16
ENST00000342694.6	ENSG00000159899.14	3686	3499.89	1028.57	4.96	3.45	19.90
ENST00000421267.5	ENSG00000159899.14	824	637.90	32.42	0.86	0.60	3.44
ENST00000447210.5	ENSG00000159899.14	543	357.03	0.00	0.00	0.00	0.00
ENST00000448821.5	ENSG00000159899.14	730	543.93	454.40	14.10	9.81	56.56
ENST00000464810.5	ENSG00000159899.14	3502	3315.89	66.49	0.34	0.24	1.36
ENST00000469249.1	ENSG00000159899.14	601	414.99	114.93	4.67	3.25	18.75
ENST00000422060.2	ENSG00000159904.11	1352	1165.89	1.17	0.02	0.01	3.81
ENST00000530367.5	ENSG00000159904.11	1156	969.89	24.67	0.43	0.30	96.19
ENST00000251269.9	ENSG00000159905.14	2535	2348.89	0.00	0.00	0.00	0.00
ENST00000587682.5	ENSG00000159905.14	2034	1847.89	56.07	0.51	0.36	46.68
ENST00000591168.5	ENSG00000159905.14	581	395.00	9.73	0.42	0.29	37.90
ENST00000592350.5	ENSG00000159905.14	2329	2142.89	0.00	0.00	0.00	0.00
ENST00000622072.1	ENSG00000159905.14	2102	1915.89	19.20	0.17	0.12	15.42
ENST00000391958.6	ENSG00000159915.12	2784	2597.89	0.00	0.00	0.00	0.00
ENST00000588489.5	ENSG00000159915.12	528	342.04	1.25	0.06	0.04	28.95
ENST00000589522.1	ENSG00000159915.12	1120	933.89	0.00	0.00	0.00	0.00
ENST00000590668.5	ENSG00000159915.12	574	388.00	0.00	0.00	0.00	0.00
ENST00000592581.5	ENSG00000159915.12	2938	2751.89	24.75	0.15	0.11	71.05
ENST00000291182.8	ENSG00000159917.14	3188	3001.89	570.06	3.20	2.23	79.35
ENST00000587921.1	ENSG00000159917.14	4219	4032.89	42.04	0.18	0.12	4.36
ENST00000589248.5	ENSG00000159917.14	532	346.04	4.12	0.20	0.14	4.98
ENST00000589799.5	ENSG00000159917.14	955	768.89	20.82	0.46	0.32	11.31
ENST00000591609.1	ENSG00000159917.14	946	759.89	0.00	0.00	0.00	0.00
ENST00000592844.5	ENSG00000159917.14	616	429.98	0.00	0.00	0.00	0.00
ENST00000616224.1	ENSG00000159917.14	1764	1577.89	0.00	0.00	0.00	0.00
ENST00000377902.5	ENSG00000159921.14	2565	2378.89	2808.09	19.92	13.86	65.52
ENST00000396594.7	ENSG00000159921.14	5298	5111.89	60.49	0.20	0.14	0.66
ENST00000447283.6	ENSG00000159921.14	2174	1987.89	1153.35	9.79	6.81	32.20
ENST00000539208.5	ENSG00000159921.14	2190	2003.89	39.59	0.33	0.23	1.10
ENST00000539815.5	ENSG00000159921.14	3657	3470.89	0.00	0.00	0.00	0.00
ENST00000543356.6	ENSG00000159921.14	2576	2389.89	22.47	0.16	0.11	0.52
ENST00000291232.4	ENSG00000159958.5	3944	3757.89	14.00	0.06	0.04	100.00
ENST00000582688.1	ENSG00000159958.5	76	0.00	0.00	0.00	0.00	0.00
ENST00000291231.1	ENSG00000159961.1	966	779.89	298.05	6.45	4.49	100.00
ENST00000404338.7	ENSG00000160007.17	8889	8702.89	8053.33	15.62	10.87	17.63
ENST00000595822.1	ENSG00000160007.17	2977	2790.89	157.98	0.96	0.66	1.08
ENST00000596593.1	ENSG00000160007.17	346	160.92	4.00	0.42	0.29	0.47
ENST00000598548.1	ENSG00000160007.17	572	386.00	5.01	0.22	0.15	0.25
ENST00000599284.1	ENSG00000160007.17	931	744.89	203.86	4.62	3.21	5.21
ENST00000614079.1	ENSG00000160007.17	7696	7509.89	10618.43	23.86	16.60	26.94
ENST00000615647.1	ENSG00000160007.17	2713	2526.89	6422.40	42.89	29.85	48.42
ENST00000291294.6	ENSG00000160013.8	2107	1920.89	113.82	1.00	0.70	36.58
ENST00000594275.1	ENSG00000160013.8	699	512.94	35.33	1.16	0.81	42.53
ENST00000595460.1	ENSG00000160013.8	2026	1839.89	7.25	0.07	0.05	2.43
ENST00000596260.1	ENSG00000160013.8	1009	822.89	0.00	0.00	0.00	0.00
ENST00000597185.1	ENSG00000160013.8	775	588.91	17.60	0.50	0.35	18.45
ENST00000598865.5	ENSG00000160013.8	724	537.93	0.00	0.00	0.00	0.00
ENST00000291295.13	ENSG00000160014.16	2289	2102.89	7703.56	61.82	43.02	53.35
ENST00000391918.6	ENSG00000160014.16	702	515.94	1219.15	39.88	27.75	34.41
ENST00000477244.5	ENSG00000160014.16	696	509.94	0.00	0.00	0.00	0.00
ENST00000482455.5	ENSG00000160014.16	650	463.96	0.00	0.00	0.00	0.00
ENST00000486500.1	ENSG00000160014.16	2536	2349.89	835.80	6.00	4.18	5.18
ENST00000594523.5	ENSG00000160014.16	540	354.03	0.00	0.00	0.00	0.00
ENST00000595072.1	ENSG00000160014.16	721	534.93	27.55	0.87	0.60	0.75
ENST00000596362.1	ENSG00000160014.16	1203	1016.89	0.00	0.00	0.00	0.00
ENST00000597743.5	ENSG00000160014.16	577	391.00	0.00	0.00	0.00	0.00
ENST00000597868.5	ENSG00000160014.16	927	740.89	228.94	5.21	3.63	4.50
ENST00000598871.5	ENSG00000160014.16	561	375.01	0.00	0.00	0.00	0.00
ENST00000599839.5	ENSG00000160014.16	1355	1168.89	0.00	0.00	0.00	0.00
ENST00000602169.1	ENSG00000160014.16	590	403.99	50.00	2.09	1.45	1.80
ENST00000377036.2	ENSG00000160049.11	1403	1216.89	1239.81	17.19	11.96	67.16
ENST00000377038.7	ENSG00000160049.11	6032	5845.89	1482.65	4.28	2.98	16.72
ENST00000476658.5	ENSG00000160049.11	744	557.92	136.42	4.13	2.87	16.12
ENST00000373602.9	ENSG00000160050.14	1089	902.89	610.90	11.42	7.95	61.13
ENST00000421922.6	ENSG00000160050.14	1415	1228.89	271.81	3.73	2.60	19.98
ENST00000461819.5	ENSG00000160050.14	780	593.91	66.72	1.90	1.32	10.15
ENST00000469003.5	ENSG00000160050.14	1235	1048.89	0.00	0.00	0.00	0.00
ENST00000483009.1	ENSG00000160050.14	615	428.98	41.52	1.63	1.14	8.74
ENST00000291358.10	ENSG00000160051.11	2027	1840.89	44.65	0.41	0.28	12.47
ENST00000537469.2	ENSG00000160051.11	2252	2065.89	152.57	1.25	0.87	37.96
ENST00000617816.1	ENSG00000160051.11	2089	1902.89	183.50	1.63	1.13	49.57
ENST00000309777.10	ENSG00000160055.19	1082	895.89	75.28	1.42	0.99	15.12
ENST00000344461.7	ENSG00000160055.19	721	534.93	13.49	0.43	0.30	4.54
ENST00000373593.5	ENSG00000160055.19	1411	1224.89	7.28	0.10	0.07	1.07
ENST00000461402.5	ENSG00000160055.19	1866	1679.89	135.73	1.36	0.95	14.54
ENST00000466796.1	ENSG00000160055.19	2736	2549.89	366.40	2.42	1.69	25.86
ENST00000483001.5	ENSG00000160055.19	969	782.89	0.00	0.00	0.00	0.00
ENST00000484490.1	ENSG00000160055.19	737	550.92	0.00	0.00	0.00	0.00
ENST00000485689.1	ENSG00000160055.19	522	336.05	0.00	0.00	0.00	0.00
ENST00000487174.1	ENSG00000160055.19	972	785.89	48.58	1.04	0.73	11.13
ENST00000489170.5	ENSG00000160055.19	1412	1225.89	158.35	2.18	1.52	23.25
ENST00000491434.5	ENSG00000160055.19	1538	1351.89	33.72	0.42	0.29	4.49
ENST00000495091.5	ENSG00000160055.19	379	193.51	0.00	0.00	0.00	0.00
ENST00000341071.11	ENSG00000160058.18	4599	4412.89	281.79	1.08	0.75	3.21
ENST00000373520.8	ENSG00000160058.18	1630	1443.89	57.09	0.67	0.46	1.99
ENST00000419121.6	ENSG00000160058.18	1473	1286.89	0.00	0.00	0.00	0.00
ENST00000444377.5	ENSG00000160058.18	2925	2738.89	57.18	0.35	0.25	1.05
ENST00000446293.6	ENSG00000160058.18	1505	1318.89	100.95	1.29	0.90	3.85
ENST00000455895.6	ENSG00000160058.18	2846	2659.89	3925.15	24.90	17.33	74.23
ENST00000463967.1	ENSG00000160058.18	616	429.98	16.90	0.66	0.46	1.98
ENST00000474414.5	ENSG00000160058.18	978	791.89	1.40	0.03	0.02	0.09
ENST00000526031.5	ENSG00000160058.18	1361	1174.89	0.00	0.00	0.00	0.00
ENST00000527163.5	ENSG00000160058.18	567	381.01	0.00	0.00	0.00	0.00
ENST00000527513.5	ENSG00000160058.18	576	390.00	0.00	0.00	0.00	0.00
ENST00000530485.1	ENSG00000160058.18	482	296.10	2.33	0.13	0.09	0.40
ENST00000530753.1	ENSG00000160058.18	571	385.01	0.00	0.00	0.00	0.00
ENST00000530876.5	ENSG00000160058.18	570	384.01	12.86	0.57	0.39	1.68
ENST00000531222.1	ENSG00000160058.18	562	376.01	38.00	1.71	1.19	5.08
ENST00000533084.1	ENSG00000160058.18	564	378.01	48.34	2.16	1.50	6.43
ENST00000316459.4	ENSG00000160062.14	1943	1756.89	400.10	3.84	2.67	92.48
ENST00000373510.8	ENSG00000160062.14	7075	6888.89	127.48	0.31	0.22	7.52
ENST00000308647.7	ENSG00000160072.19	2448	2261.89	589.65	4.40	3.06	20.99
ENST00000378736.3	ENSG00000160072.19	414	228.29	175.85	13.00	9.05	62.01
ENST00000472194.6	ENSG00000160072.19	4314	4127.89	456.40	1.87	1.30	8.90
ENST00000474481.1	ENSG00000160072.19	3367	3180.89	242.11	1.28	0.89	6.13
ENST00000485748.5	ENSG00000160072.19	3233	3046.89	74.62	0.41	0.29	1.97
ENST00000291386.3	ENSG00000160075.11	1290	1103.89	4025.66	61.54	42.82	93.02
ENST00000359060.5	ENSG00000160075.11	4176	3989.89	278.71	1.18	0.82	1.78
ENST00000378725.3	ENSG00000160075.11	619	432.98	67.78	2.64	1.84	3.99
ENST00000378726.1	ENSG00000160075.11	2238	2051.89	96.84	0.80	0.55	1.20
ENST00000347370.6	ENSG00000160087.20	2387	2200.89	0.00	0.00	0.00	0.00
ENST00000349431.10	ENSG00000160087.20	1733	1546.89	755.31	8.24	5.73	22.52
ENST00000360466.6	ENSG00000160087.20	1047	860.89	216.98	4.25	2.96	11.63
ENST00000400929.6	ENSG00000160087.20	1057	870.89	655.67	12.70	8.84	34.73
ENST00000400930.8	ENSG00000160087.20	1021	834.89	26.28	0.53	0.37	1.45
ENST00000422076.5	ENSG00000160087.20	643	456.96	0.00	0.00	0.00	0.00
ENST00000435198.5	ENSG00000160087.20	1056	869.89	0.00	0.00	0.00	0.00
ENST00000450390.6	ENSG00000160087.20	2455	2268.89	11.16	0.08	0.06	0.23
ENST00000461142.3	ENSG00000160087.20	837	650.90	13.61	0.35	0.25	0.96
ENST00000464036.5	ENSG00000160087.20	1256	1069.89	102.61	1.62	1.13	4.42
ENST00000466752.5	ENSG00000160087.20	886	699.89	0.25	0.01	0.00	0.02
ENST00000467339.1	ENSG00000160087.20	515	329.06	135.21	6.93	4.83	18.95
ENST00000471154.1	ENSG00000160087.20	336	151.10	8.23	0.92	0.64	2.51
ENST00000473215.5	ENSG00000160087.20	1028	841.89	33.09	0.66	0.46	1.81
ENST00000477894.5	ENSG00000160087.20	767	580.92	8.61	0.25	0.17	0.68
ENST00000488418.2	ENSG00000160087.20	750	563.92	1.00	0.03	0.02	0.08
ENST00000491779.5	ENSG00000160087.20	611	424.98	0.00	0.00	0.00	0.00
ENST00000502382.1	ENSG00000160087.20	530	344.04	0.00	0.00	0.00	0.00
ENST00000503294.5	ENSG00000160087.20	814	627.90	0.00	0.00	0.00	0.00
ENST00000509720.5	ENSG00000160087.20	472	286.12	0.00	0.00	0.00	0.00
ENST00000373428.5	ENSG00000160094.14	2936	2749.89	8362.82	51.32	35.71	87.93
ENST00000477934.1	ENSG00000160094.14	495	309.08	84.47	4.61	3.21	7.90
ENST00000483388.5	ENSG00000160094.14	712	525.93	7.77	0.25	0.17	0.43
ENST00000490959.2	ENSG00000160094.14	197	28.37	0.00	0.00	0.00	0.00
ENST00000539719.5	ENSG00000160094.14	3106	2919.89	377.93	2.18	1.52	3.74
ENST00000373471.7	ENSG00000160097.15	2732	2545.89	26.49	0.18	0.12	5.88
ENST00000465346.1	ENSG00000160097.15	192	25.12	0.00	0.00	0.00	0.00
ENST00000481487.1	ENSG00000160097.15	1563	1376.89	81.01	0.99	0.69	33.23
ENST00000483143.1	ENSG00000160097.15	308	123.89	0.00	0.00	0.00	0.00
ENST00000496770.1	ENSG00000160097.15	837	650.90	58.55	1.52	1.06	50.81
ENST00000497068.1	ENSG00000160097.15	407	221.32	3.95	0.30	0.21	10.08
ENST00000291440.3	ENSG00000160111.12	2123	1936.89	10.48	0.09	0.06	6.59
ENST00000388925.8	ENSG00000160111.12	5355	5168.89	0.00	0.00	0.00	0.00
ENST00000443236.5	ENSG00000160111.12	5992	5805.89	16.95	0.05	0.03	3.56
ENST00000593420.5	ENSG00000160111.12	581	395.00	0.00	0.00	0.00	0.00
ENST00000593739.1	ENSG00000160111.12	564	378.01	0.00	0.00	0.00	0.00
ENST00000594249.5	ENSG00000160111.12	2481	2294.89	3.43	0.03	0.02	1.82
ENST00000595323.1	ENSG00000160111.12	259	78.05	0.00	0.00	0.00	0.00
ENST00000596224.5	ENSG00000160111.12	2117	1930.89	16.31	0.14	0.10	10.29
ENST00000596572.1	ENSG00000160111.12	582	396.00	0.00	0.00	0.00	0.00
ENST00000597335.5	ENSG00000160111.12	1173	986.89	0.00	0.00	0.00	0.00
ENST00000597709.1	ENSG00000160111.12	567	381.01	0.00	0.00	0.00	0.00
ENST00000598104.1	ENSG00000160111.12	575	389.00	0.00	0.00	0.00	0.00
ENST00000598547.5	ENSG00000160111.12	944	757.89	0.00	0.00	0.00	0.00
ENST00000598792.1	ENSG00000160111.12	466	280.13	0.00	0.00	0.00	0.00
ENST00000599287.2	ENSG00000160111.12	526	340.04	0.00	0.00	0.00	0.00
ENST00000600235.5	ENSG00000160111.12	3486	3299.89	161.39	0.83	0.57	59.61
ENST00000601637.1	ENSG00000160111.12	582	396.00	1.00	0.04	0.03	3.08
ENST00000601782.5	ENSG00000160111.12	705	518.94	0.00	0.00	0.00	0.00
ENST00000602132.5	ENSG00000160111.12	894	707.89	0.00	0.00	0.00	0.00
ENST00000602159.1	ENSG00000160111.12	510	324.06	4.00	0.21	0.14	15.05
ENST00000291442.3	ENSG00000160113.5	2404	2217.89	5521.00	42.01	29.23	100.00
ENST00000596878.1	ENSG00000160113.5	731	544.93	0.00	0.00	0.00	0.00
ENST00000394458.7	ENSG00000160117.14	3218	3031.89	0.00	0.00	0.00	0.00
ENST00000404085.5	ENSG00000160117.14	3081	2894.89	0.00	0.00	0.00	0.00
ENST00000404261.8	ENSG00000160117.14	1821	1634.89	0.00	0.00	0.00	0.00
ENST00000594072.5	ENSG00000160117.14	2294	2107.89	0.00	0.00	0.00	0.00
ENST00000596099.1	ENSG00000160117.14	536	350.03	0.00	0.00	0.00	0.00
ENST00000596626.1	ENSG00000160117.14	2263	2076.89	15.96	0.13	0.09	99.73
ENST00000596834.1	ENSG00000160117.14	554	368.02	0.00	0.00	0.00	0.00
ENST00000598347.2	ENSG00000160117.14	2003	1816.89	0.04	0.00	0.00	0.27
ENST00000601401.5	ENSG00000160117.14	665	478.95	0.00	0.00	0.00	0.00
ENST00000291458.9	ENSG00000160124.9	720	533.93	663.29	20.96	14.59	72.09
ENST00000460810.1	ENSG00000160124.9	573	387.00	25.43	1.11	0.77	3.81
ENST00000466854.5	ENSG00000160124.9	769	582.91	0.00	0.00	0.00	0.00
ENST00000479414.1	ENSG00000160124.9	431	245.22	0.00	0.00	0.00	0.00
ENST00000479899.5	ENSG00000160124.9	545	359.03	17.45	0.82	0.57	2.82
ENST00000497726.5	ENSG00000160124.9	438	252.20	47.74	3.19	2.22	10.98
ENST00000498466.1	ENSG00000160124.9	683	496.94	88.10	2.99	2.08	10.29
ENST00000330374.6	ENSG00000160131.13	4717	4530.89	3714.88	13.84	9.63	94.95
ENST00000370361.5	ENSG00000160131.13	693	506.94	22.12	0.74	0.51	5.05
ENST00000477649.1	ENSG00000160131.13	485	299.09	0.00	0.00	0.00	0.00
ENST00000240874.7	ENSG00000160145.15	6537	6350.89	0.00	0.00	0.00	0.00
ENST00000291478.9	ENSG00000160145.15	10888	10701.89	0.00	0.00	0.00	0.00
ENST00000354186.8	ENSG00000160145.15	10586	10399.89	1000.14	1.62	1.13	6.78
ENST00000360013.7	ENSG00000160145.15	10806	10619.89	0.00	0.00	0.00	0.00
ENST00000393496.5	ENSG00000160145.15	3190	3003.89	81.16	0.46	0.32	1.90
ENST00000393501.5	ENSG00000160145.15	3157	2970.89	482.44	2.74	1.91	11.45
ENST00000439170.2	ENSG00000160145.15	810	623.90	86.09	2.33	1.62	9.73
ENST00000448253.5	ENSG00000160145.15	804	617.91	0.00	0.00	0.00	0.00
ENST00000454902.1	ENSG00000160145.15	722	535.93	65.90	2.07	1.44	8.67
ENST00000459915.2	ENSG00000160145.15	2080	1893.89	852.87	7.60	5.29	31.75
ENST00000460856.5	ENSG00000160145.15	6509	6322.89	337.41	0.90	0.63	3.76
ENST00000462213.2	ENSG00000160145.15	684	497.94	27.00	0.92	0.64	3.82
ENST00000471431.1	ENSG00000160145.15	569	383.01	8.29	0.37	0.25	1.53
ENST00000473056.1	ENSG00000160145.15	587	400.99	12.60	0.53	0.37	2.22
ENST00000477496.5	ENSG00000160145.15	3068	2881.89	0.00	0.00	0.00	0.00
ENST00000483658.1	ENSG00000160145.15	2620	2433.89	1.00	0.01	0.00	0.03
ENST00000484224.5	ENSG00000160145.15	940	753.89	6.49	0.15	0.10	0.61
ENST00000484542.1	ENSG00000160145.15	487	301.09	1.03	0.06	0.04	0.24
ENST00000488825.5	ENSG00000160145.15	1344	1157.89	1.03	0.02	0.01	0.06
ENST00000494648.1	ENSG00000160145.15	562	376.01	11.17	0.50	0.35	2.09
ENST00000498499.1	ENSG00000160145.15	894	707.89	80.30	1.91	1.33	8.00
ENST00000522553.5	ENSG00000160145.15	858	671.90	70.09	1.76	1.22	7.36
ENST00000291495.5	ENSG00000160161.9	4199	4012.89	344.00	1.45	1.01	100.00
ENST00000586018.5	ENSG00000160161.9	4234	4047.89	0.00	0.00	0.00	0.00
ENST00000588333.2	ENSG00000160161.9	558	372.02	0.00	0.00	0.00	0.00
ENST00000525180.1	ENSG00000160172.10	435	249.21	93.64	6.34	4.41	13.79
ENST00000528089.1	ENSG00000160172.10	2496	2309.89	960.43	7.02	4.88	15.26
ENST00000528684.5	ENSG00000160172.10	1004	817.89	187.23	3.86	2.69	8.40
ENST00000529253.5	ENSG00000160172.10	1857	1670.89	2159.86	21.81	15.18	47.44
ENST00000531806.5	ENSG00000160172.10	1814	1627.89	669.76	6.94	4.83	15.10
ENST00000343687.7	ENSG00000160179.18	3037	2850.89	74.78	0.44	0.31	1.72
ENST00000347800.6	ENSG00000160179.18	2923	2736.89	1601.76	9.88	6.87	38.35
ENST00000361802.6	ENSG00000160179.18	3034	2847.89	698.13	4.14	2.88	16.06
ENST00000398437.1	ENSG00000160179.18	3475	3288.89	212.27	1.09	0.76	4.23
ENST00000398449.7	ENSG00000160179.18	2998	2811.89	70.08	0.42	0.29	1.63
ENST00000398457.6	ENSG00000160179.18	3119	2932.89	0.00	0.00	0.00	0.00
ENST00000450121.5	ENSG00000160179.18	918	731.89	6.33	0.15	0.10	0.57
ENST00000462050.5	ENSG00000160179.18	3037	2850.89	0.00	0.00	0.00	0.00
ENST00000467818.1	ENSG00000160179.18	792	605.91	47.56	1.32	0.92	5.14
ENST00000472587.5	ENSG00000160179.18	2903	2716.89	292.53	1.82	1.26	7.06
ENST00000496783.1	ENSG00000160179.18	1725	1538.89	592.56	6.50	4.52	25.23
ENST00000291525.11	ENSG00000160180.15	407	221.32	3.43	0.26	0.18	2.88
ENST00000398431.2	ENSG00000160180.15	452	266.16	0.00	0.00	0.00	0.00
ENST00000489676.1	ENSG00000160180.15	419	233.26	29.35	2.12	1.48	23.43
ENST00000518498.1	ENSG00000160180.15	1109	922.89	365.22	6.68	4.65	73.69
ENST00000291526.4	ENSG00000160181.8	737	550.92	14.00	0.43	0.30	100.00
ENST00000463771.5	ENSG00000160181.8	552	366.02	0.00	0.00	0.00	0.00
ENST00000475297.1	ENSG00000160181.8	631	444.97	0.00	0.00	0.00	0.00
ENST00000291527.2	ENSG00000160182.2	551	365.02	1.00	0.05	0.03	100.00
ENST00000291532.7	ENSG00000160183.13	3193	3006.89	0.00	0.00	0.00	0.00
ENST00000398397.3	ENSG00000160183.13	1342	1155.89	7.88	0.12	0.08	18.50
ENST00000398405.5	ENSG00000160183.13	2754	2567.89	0.00	0.00	0.00	0.00
ENST00000433957.6	ENSG00000160183.13	2403	2216.89	16.97	0.13	0.09	20.76
ENST00000474596.5	ENSG00000160183.13	2105	1918.89	0.00	0.00	0.00	0.00
ENST00000476848.5	ENSG00000160183.13	2969	2782.89	0.00	0.00	0.00	0.00
ENST00000478680.1	ENSG00000160183.13	416	230.28	5.16	0.38	0.26	60.74
ENST00000482761.1	ENSG00000160183.13	2524	2337.89	0.00	0.00	0.00	0.00
ENST00000291535.11	ENSG00000160185.14	2005	1818.89	0.00	0.00	0.00	0.00
ENST00000319294.10	ENSG00000160185.14	2504	2317.89	7.59	0.06	0.04	37.12
ENST00000398367.1	ENSG00000160185.14	1733	1546.89	0.00	0.00	0.00	0.00
ENST00000473381.1	ENSG00000160185.14	2754	2567.89	7.14	0.05	0.03	31.56
ENST00000634453.1	ENSG00000160185.14	871	684.89	0.00	0.00	0.00	0.00
ENST00000634718.1	ENSG00000160185.14	696	509.94	0.00	0.00	0.00	0.00
ENST00000635108.1	ENSG00000160185.14	572	386.00	0.00	0.00	0.00	0.00
ENST00000635189.1	ENSG00000160185.14	567	381.01	0.00	0.00	0.00	0.00
ENST00000635325.1	ENSG00000160185.14	2095	1908.89	5.27	0.05	0.03	31.32
ENST00000291536.7	ENSG00000160188.9	1430	1243.89	69.71	0.95	0.66	53.42
ENST00000398352.3	ENSG00000160188.9	937	750.89	34.15	0.77	0.53	43.35
ENST00000493019.1	ENSG00000160188.9	2880	2693.89	9.15	0.06	0.04	3.24
ENST00000352133.2	ENSG00000160190.13	3664	3477.89	0.00	0.00	0.00	0.00
ENST00000398341.7	ENSG00000160190.13	3094	2907.89	1047.15	6.08	4.23	86.09
ENST00000398343.2	ENSG00000160190.13	494	308.08	0.00	0.00	0.00	0.00
ENST00000419522.5	ENSG00000160190.13	568	382.01	0.00	0.00	0.00	0.00
ENST00000454800.1	ENSG00000160190.13	1603	1416.89	0.00	0.00	0.00	0.00
ENST00000471277.5	ENSG00000160190.13	617	430.98	10.85	0.42	0.30	6.02
ENST00000484887.1	ENSG00000160190.13	445	259.18	0.00	0.00	0.00	0.00
ENST00000487951.1	ENSG00000160190.13	701	514.94	17.00	0.56	0.39	7.89
ENST00000496416.1	ENSG00000160190.13	481	295.10	0.00	0.00	0.00	0.00
ENST00000291539.10	ENSG00000160191.17	2058	1871.89	85.58	0.77	0.54	12.07
ENST00000328862.10	ENSG00000160191.17	1956	1769.89	0.00	0.00	0.00	0.00
ENST00000335440.10	ENSG00000160191.17	1728	1541.89	0.00	0.00	0.00	0.00
ENST00000335512.8	ENSG00000160191.17	1883	1696.89	160.09	1.59	1.11	24.91
ENST00000349112.7	ENSG00000160191.17	1616	1429.89	0.00	0.00	0.00	0.00
ENST00000380328.6	ENSG00000160191.17	1875	1688.89	0.00	0.00	0.00	0.00
ENST00000398224.3	ENSG00000160191.17	1671	1484.89	128.26	1.46	1.01	22.80
ENST00000398225.7	ENSG00000160191.17	1963	1776.89	0.00	0.00	0.00	0.00
ENST00000398227.7	ENSG00000160191.17	1606	1419.89	0.00	0.00	0.00	0.00
ENST00000398229.7	ENSG00000160191.17	1684	1497.89	0.00	0.00	0.00	0.00
ENST00000398232.7	ENSG00000160191.17	1885	1698.89	7.04	0.07	0.05	1.09
ENST00000398234.7	ENSG00000160191.17	1783	1596.89	0.00	0.00	0.00	0.00
ENST00000398236.7	ENSG00000160191.17	1776	1589.89	0.00	0.00	0.00	0.00
ENST00000460905.5	ENSG00000160191.17	715	528.93	5.62	0.18	0.12	2.80
ENST00000460989.5	ENSG00000160191.17	1521	1334.89	0.00	0.00	0.00	0.00
ENST00000462571.5	ENSG00000160191.17	1784	1597.89	0.00	0.00	0.00	0.00
ENST00000466472.1	ENSG00000160191.17	365	179.65	14.88	1.40	0.97	21.87
ENST00000467162.5	ENSG00000160191.17	803	616.91	0.00	0.00	0.00	0.00
ENST00000467403.5	ENSG00000160191.17	1661	1474.89	0.00	0.00	0.00	0.00
ENST00000468805.5	ENSG00000160191.17	1721	1534.89	0.00	0.00	0.00	0.00
ENST00000470987.5	ENSG00000160191.17	1954	1767.89	26.65	0.25	0.18	3.98
ENST00000472401.5	ENSG00000160191.17	431	245.22	0.00	0.00	0.00	0.00
ENST00000486902.5	ENSG00000160191.17	794	607.91	4.77	0.13	0.09	2.07
ENST00000489319.5	ENSG00000160191.17	3412	3225.89	15.95	0.08	0.06	1.31
ENST00000490803.5	ENSG00000160191.17	1865	1678.89	45.14	0.45	0.32	7.10
ENST00000495343.5	ENSG00000160191.17	1663	1476.89	0.00	0.00	0.00	0.00
ENST00000495521.5	ENSG00000160191.17	1565	1378.89	0.00	0.00	0.00	0.00
ENST00000497805.5	ENSG00000160191.17	1908	1721.89	0.00	0.00	0.00	0.00
ENST00000330317.6	ENSG00000160193.11	1471	1284.89	255.74	3.36	2.34	76.47
ENST00000398208.2	ENSG00000160193.11	2122	1935.89	26.31	0.23	0.16	5.22
ENST00000463902.5	ENSG00000160193.11	609	422.98	0.00	0.00	0.00	0.00
ENST00000470658.1	ENSG00000160193.11	901	714.89	12.20	0.29	0.20	6.56
ENST00000476326.5	ENSG00000160193.11	1977	1790.89	54.75	0.52	0.36	11.75
ENST00000479429.5	ENSG00000160193.11	759	572.92	0.00	0.00	0.00	0.00
ENST00000492742.5	ENSG00000160193.11	2205	2018.89	0.00	0.00	0.00	0.00
ENST00000340344.4	ENSG00000160194.17	4676	4489.89	343.59	1.29	0.90	1.34
ENST00000354250.6	ENSG00000160194.17	1575	1388.89	5123.59	62.25	43.32	64.83
ENST00000460259.1	ENSG00000160194.17	2029	1842.89	51.32	0.47	0.33	0.49
ENST00000460740.1	ENSG00000160194.17	811	624.90	1185.50	32.01	22.28	33.34
ENST00000291547.9	ENSG00000160199.14	5003	4816.89	4101.87	14.37	10.00	39.96
ENST00000418336.6	ENSG00000160199.14	459	273.14	16.19	1.00	0.70	2.78
ENST00000432907.6	ENSG00000160199.14	5180	4993.89	300.50	1.02	0.71	2.82
ENST00000456957.2	ENSG00000160199.14	569	383.01	3.00	0.13	0.09	0.37
ENST00000474336.5	ENSG00000160199.14	438	252.20	116.84	7.82	5.44	21.74
ENST00000480179.1	ENSG00000160199.14	1725	1538.89	36.70	0.40	0.28	1.12
ENST00000557820.5	ENSG00000160199.14	537	351.03	0.00	0.00	0.00	0.00
ENST00000558955.2	ENSG00000160199.14	629	442.97	62.78	2.39	1.66	6.65
ENST00000560448.5	ENSG00000160199.14	1429	1242.89	541.95	7.36	5.12	20.46
ENST00000607049.5	ENSG00000160199.14	762	575.92	50.16	1.47	1.02	4.09
ENST00000607150.1	ENSG00000160199.14	551	365.02	0.00	0.00	0.00	0.00
ENST00000352178.9	ENSG00000160200.17	2583	2396.89	0.00	0.00	0.00	0.00
ENST00000359624.7	ENSG00000160200.17	2353	2166.89	110.72	0.86	0.60	7.13
ENST00000398158.5	ENSG00000160200.17	2453	2266.89	662.21	4.93	3.43	40.78
ENST00000398165.7	ENSG00000160200.17	2605	2418.89	47.48	0.33	0.23	2.74
ENST00000430013.1	ENSG00000160200.17	828	641.90	0.00	0.00	0.00	0.00
ENST00000441030.5	ENSG00000160200.17	819	632.90	0.00	0.00	0.00	0.00
ENST00000451248.5	ENSG00000160200.17	573	387.00	13.70	0.60	0.42	4.94
ENST00000458223.5	ENSG00000160200.17	676	489.95	0.00	0.00	0.00	0.00
ENST00000461686.5	ENSG00000160200.17	2656	2469.89	33.79	0.23	0.16	1.91
ENST00000462349.5	ENSG00000160200.17	1038	851.89	207.17	4.10	2.86	33.95
ENST00000465732.5	ENSG00000160200.17	683	496.94	8.46	0.29	0.20	2.38
ENST00000470912.5	ENSG00000160200.17	894	707.89	0.00	0.00	0.00	0.00
ENST00000478709.1	ENSG00000160200.17	727	540.93	0.00	0.00	0.00	0.00
ENST00000486098.1	ENSG00000160200.17	773	586.91	14.56	0.42	0.29	3.46
ENST00000488526.1	ENSG00000160200.17	672	485.95	0.00	0.00	0.00	0.00
ENST00000491776.1	ENSG00000160200.17	1515	1328.89	9.75	0.12	0.09	1.02
ENST00000496485.1	ENSG00000160200.17	673	486.95	5.83	0.20	0.14	1.67
ENST00000291552.8	ENSG00000160201.11	962	775.89	131.50	2.86	1.99	6.27
ENST00000380276.6	ENSG00000160201.11	940	753.89	1545.34	34.59	24.07	75.89
ENST00000398137.5	ENSG00000160201.11	1019	832.89	0.00	0.00	0.00	0.00
ENST00000459639.5	ENSG00000160201.11	1675	1488.89	18.97	0.22	0.15	0.47
ENST00000463599.5	ENSG00000160201.11	338	153.06	11.38	1.25	0.87	2.75
ENST00000464750.5	ENSG00000160201.11	966	779.89	114.55	2.48	1.72	5.44
ENST00000468039.1	ENSG00000160201.11	609	422.98	1.29	0.05	0.04	0.11
ENST00000471250.5	ENSG00000160201.11	1676	1489.89	58.84	0.67	0.46	1.46
ENST00000475639.5	ENSG00000160201.11	4694	4507.89	76.57	0.29	0.20	0.63
ENST00000478282.1	ENSG00000160201.11	3344	3157.89	594.48	3.18	2.21	6.97
ENST00000486519.5	ENSG00000160201.11	682	495.94	0.00	0.00	0.00	0.00
ENST00000496462.1	ENSG00000160201.11	3973	3786.89	0.00	0.00	0.00	0.00
ENST00000291554.6	ENSG00000160202.7	1139	952.89	0.00	0.00	0.00	0.00
ENST00000398132.1	ENSG00000160202.7	826	639.90	0.00	0.00	0.00	0.00
ENST00000398133.5	ENSG00000160202.7	600	413.99	0.00	0.00	0.00	0.00
ENST00000468016.1	ENSG00000160202.7	981	794.89	0.00	0.00	0.00	0.00
ENST00000482775.1	ENSG00000160202.7	1128	941.89	0.00	0.00	0.00	0.00
ENST00000291560.6	ENSG00000160207.8	1899	1712.89	500.59	4.93	3.43	94.71
ENST00000443485.1	ENSG00000160207.8	989	802.89	13.12	0.28	0.19	5.29
ENST00000340648.5	ENSG00000160208.12	5090	4903.89	2793.70	9.61	6.69	94.86
ENST00000470886.1	ENSG00000160208.12	4634	4447.89	137.30	0.52	0.36	5.14
ENST00000291565.8	ENSG00000160209.18	7366	7179.89	2655.71	6.24	4.34	17.75
ENST00000327574.4	ENSG00000160209.18	2583	2396.89	176.82	1.24	0.87	3.54
ENST00000343528.10	ENSG00000160209.18	1101	914.89	1023.30	18.87	13.13	53.67
ENST00000398078.7	ENSG00000160209.18	1069	882.89	55.03	1.05	0.73	2.99
ENST00000398081.5	ENSG00000160209.18	2251	2064.89	0.00	0.00	0.00	0.00
ENST00000398085.7	ENSG00000160209.18	796	609.91	62.06	1.72	1.19	4.88
ENST00000438837.1	ENSG00000160209.18	342	156.99	0.00	0.00	0.00	0.00
ENST00000461123.1	ENSG00000160209.18	637	450.97	84.10	3.15	2.19	8.95
ENST00000467908.1	ENSG00000160209.18	7194	7007.89	0.00	0.00	0.00	0.00
ENST00000468090.5	ENSG00000160209.18	7297	7110.89	0.00	0.00	0.00	0.00
ENST00000468392.5	ENSG00000160209.18	1094	907.89	122.29	2.27	1.58	6.46
ENST00000470029.5	ENSG00000160209.18	583	397.00	0.00	0.00	0.00	0.00
ENST00000472777.5	ENSG00000160209.18	460	274.14	0.00	0.00	0.00	0.00
ENST00000476084.1	ENSG00000160209.18	602	415.98	0.00	0.00	0.00	0.00
ENST00000476313.5	ENSG00000160209.18	1704	1517.89	15.18	0.17	0.12	0.48
ENST00000481512.5	ENSG00000160209.18	583	397.00	10.52	0.45	0.31	1.27
ENST00000490666.5	ENSG00000160209.18	577	391.00	0.00	0.00	0.00	0.00
ENST00000498040.5	ENSG00000160209.18	888	701.89	0.00	0.00	0.00	0.00
ENST00000621478.1	ENSG00000160209.18	1967	1780.89	0.00	0.00	0.00	0.00
ENST00000369620.6	ENSG00000160211.15	1799	1612.89	122.42	1.28	0.89	0.67
ENST00000393562.6	ENSG00000160211.15	2631	2444.89	5558.23	38.36	26.70	20.19
ENST00000393564.6	ENSG00000160211.15	1661	1474.89	0.00	0.00	0.00	0.00
ENST00000433845.1	ENSG00000160211.15	817	630.90	0.00	0.00	0.00	0.00
ENST00000439227.5	ENSG00000160211.15	1074	887.89	345.58	6.57	4.57	3.46
ENST00000440967.5	ENSG00000160211.15	1056	869.89	0.00	0.00	0.00	0.00
ENST00000488434.1	ENSG00000160211.15	432	246.22	65.89	4.52	3.14	2.38
ENST00000489497.1	ENSG00000160211.15	512	326.06	46.52	2.41	1.68	1.27
ENST00000490651.1	ENSG00000160211.15	783	596.91	152.87	4.32	3.01	2.27
ENST00000497281.5	ENSG00000160211.15	532	346.04	1932.28	94.23	65.57	49.58
ENST00000621232.4	ENSG00000160211.15	2631	2444.89	5558.23	38.36	26.70	20.19
ENST00000291568.5	ENSG00000160213.5	2163	1976.89	4729.66	40.37	28.10	83.37
ENST00000480147.1	ENSG00000160213.5	673	486.95	232.34	8.05	5.60	16.63
ENST00000467112.5	ENSG00000160214.12	3019	2832.89	168.71	1.00	0.70	9.93
ENST00000471909.1	ENSG00000160214.12	2544	2357.89	82.88	0.59	0.41	5.86
ENST00000473988.1	ENSG00000160214.12	627	440.97	0.00	0.00	0.00	0.00
ENST00000475534.5	ENSG00000160214.12	588	401.99	0.00	0.00	0.00	0.00
ENST00000483896.5	ENSG00000160214.12	805	618.91	0.00	0.00	0.00	0.00
ENST00000492638.1	ENSG00000160214.12	1017	830.89	38.44	0.78	0.54	7.71
ENST00000497547.1	ENSG00000160214.12	3022	2835.89	1300.97	7.74	5.39	76.49
ENST00000291572.12	ENSG00000160216.18	5546	5359.89	1134.74	3.57	2.49	4.70
ENST00000327505.6	ENSG00000160216.18	3589	3402.89	226.39	1.12	0.78	1.48
ENST00000398058.5	ENSG00000160216.18	4338	4151.89	0.00	0.00	0.00	0.00
ENST00000398061.5	ENSG00000160216.18	3595	3408.89	0.00	0.00	0.00	0.00
ENST00000398063.6	ENSG00000160216.18	5767	5580.89	12.68	0.04	0.03	0.05
ENST00000422850.5	ENSG00000160216.18	1003	816.89	0.00	0.00	0.00	0.00
ENST00000445582.5	ENSG00000160216.18	582	396.00	0.00	0.00	0.00	0.00
ENST00000448287.5	ENSG00000160216.18	454	268.15	324.76	20.44	14.22	26.88
ENST00000448845.1	ENSG00000160216.18	392	206.41	0.00	0.00	0.00	0.00
ENST00000457068.5	ENSG00000160216.18	924	737.89	383.45	8.77	6.10	11.53
ENST00000467358.5	ENSG00000160216.18	3955	3768.89	12.76	0.06	0.04	0.08
ENST00000474735.1	ENSG00000160216.18	427	241.23	0.00	0.00	0.00	0.00
ENST00000479117.5	ENSG00000160216.18	1510	1323.89	2993.15	38.15	26.55	50.18
ENST00000481319.1	ENSG00000160216.18	616	429.98	13.06	0.51	0.36	0.67
ENST00000484865.1	ENSG00000160216.18	588	401.99	70.64	2.97	2.06	3.90
ENST00000497909.1	ENSG00000160216.18	773	586.91	0.00	0.00	0.00	0.00
ENST00000498670.1	ENSG00000160216.18	791	604.91	0.00	0.00	0.00	0.00
ENST00000546158.1	ENSG00000160216.18	2199	2012.89	48.38	0.41	0.28	0.53
ENST00000291574.8	ENSG00000160218.12	6976	6789.89	2268.75	5.64	3.92	19.09
ENST00000380221.7	ENSG00000160218.12	1763	1576.89	129.02	1.38	0.96	4.67
ENST00000422875.5	ENSG00000160218.12	5267	5080.89	3721.19	12.36	8.60	41.83
ENST00000459741.5	ENSG00000160218.12	5826	5639.89	23.34	0.07	0.05	0.24
ENST00000461889.1	ENSG00000160218.12	563	377.01	41.73	1.87	1.30	6.32
ENST00000465905.5	ENSG00000160218.12	563	377.01	0.00	0.00	0.00	0.00
ENST00000468864.1	ENSG00000160218.12	3909	3722.89	0.00	0.00	0.00	0.00
ENST00000469521.5	ENSG00000160218.12	759	572.92	54.07	1.59	1.11	5.39
ENST00000481460.1	ENSG00000160218.12	455	269.15	71.61	4.49	3.12	15.20
ENST00000483973.5	ENSG00000160218.12	579	393.00	0.00	0.00	0.00	0.00
ENST00000485621.1	ENSG00000160218.12	537	351.03	44.64	2.15	1.49	7.26
ENST00000486746.5	ENSG00000160218.12	530	344.04	0.00	0.00	0.00	0.00
ENST00000369568.8	ENSG00000160219.11	3704	3517.89	7.26	0.03	0.02	0.38
ENST00000369575.7	ENSG00000160219.11	4718	4531.89	51.01	0.19	0.13	2.07
ENST00000424127.2	ENSG00000160219.11	2028	1841.89	616.55	5.65	3.93	61.69
ENST00000454973.1	ENSG00000160219.11	450	264.16	8.00	0.51	0.36	5.58
ENST00000475685.1	ENSG00000160219.11	298	114.31	18.62	2.75	1.91	30.02
ENST00000496390.5	ENSG00000160219.11	4240	4053.89	5.56	0.02	0.02	0.25
ENST00000291577.10	ENSG00000160221.16	1674	1487.89	0.00	0.00	0.00	0.00
ENST00000348499.9	ENSG00000160221.16	1506	1319.89	36.80	0.47	0.33	6.72
ENST00000389690.7	ENSG00000160221.16	694	507.94	0.00	0.00	0.00	0.00
ENST00000419699.1	ENSG00000160221.16	674	487.95	8.57	0.30	0.21	4.23
ENST00000427803.6	ENSG00000160221.16	1077	890.89	0.00	0.00	0.00	0.00
ENST00000449622.5	ENSG00000160221.16	1546	1359.89	72.12	0.89	0.62	12.78
ENST00000470545.1	ENSG00000160221.16	544	358.03	0.00	0.00	0.00	0.00
ENST00000480786.1	ENSG00000160221.16	807	620.90	3.94	0.11	0.07	1.53
ENST00000488392.1	ENSG00000160221.16	466	280.13	74.23	4.47	3.11	63.84
ENST00000493883.5	ENSG00000160221.16	781	594.91	0.00	0.00	0.00	0.00
ENST00000495007.5	ENSG00000160221.16	1215	1028.89	46.57	0.76	0.53	10.90
ENST00000344330.8	ENSG00000160223.16	1009	822.89	72.79	1.49	1.04	94.83
ENST00000400377.3	ENSG00000160223.16	2907	2720.89	0.00	0.00	0.00	0.00
ENST00000400379.7	ENSG00000160223.16	4246	4059.89	8.04	0.03	0.02	2.12
ENST00000407780.7	ENSG00000160223.16	7080	6893.89	19.61	0.05	0.03	3.05
ENST00000291582.5	ENSG00000160224.16	2257	2070.89	0.00	0.00	0.00	0.00
ENST00000337909.5	ENSG00000160224.16	1361	1174.89	0.00	0.00	0.00	0.00
ENST00000397994.8	ENSG00000160224.16	1279	1092.89	0.63	0.01	0.01	42.31
ENST00000527919.5	ENSG00000160224.16	2409	2222.89	1.00	0.01	0.01	33.14
ENST00000530812.5	ENSG00000160224.16	4306	4119.89	1.37	0.01	0.00	24.54
ENST00000325223.7	ENSG00000160226.15	1283	1096.89	0.00	0.00	0.00	0.00
ENST00000339818.8	ENSG00000160226.15	2233	2046.89	57.48	0.47	0.33	10.32
ENST00000397956.7	ENSG00000160226.15	1634	1447.89	19.28	0.22	0.16	4.89
ENST00000462742.1	ENSG00000160226.15	4532	4345.89	442.44	1.72	1.20	37.41
ENST00000470196.5	ENSG00000160226.15	654	467.96	21.53	0.78	0.54	16.90
ENST00000478674.1	ENSG00000160226.15	485	299.09	3.67	0.21	0.14	4.51
ENST00000496321.5	ENSG00000160226.15	1191	1004.89	71.01	1.19	0.83	25.97
ENST00000344519.8	ENSG00000160229.11	1745	1558.89	7.32	0.08	0.06	30.85
ENST00000360204.5	ENSG00000160229.11	1120	933.89	4.30	0.08	0.05	30.29
ENST00000594534.5	ENSG00000160229.11	757	570.92	3.38	0.10	0.07	38.87
ENST00000291592.5	ENSG00000160233.7	5869	5682.89	752.00	2.23	1.55	100.00
ENST00000302347.9	ENSG00000160255.17	2955	2768.89	234.79	1.43	1.00	2.18
ENST00000320216.10	ENSG00000160255.17	966	779.89	690.30	14.94	10.39	22.72
ENST00000355153.8	ENSG00000160255.17	2913	2726.89	0.00	0.00	0.00	0.00
ENST00000397846.7	ENSG00000160255.17	422	236.25	0.00	0.00	0.00	0.00
ENST00000397850.6	ENSG00000160255.17	3178	2991.89	0.00	0.00	0.00	0.00
ENST00000397852.5	ENSG00000160255.17	2769	2582.89	3976.53	25.98	18.08	39.52
ENST00000397854.7	ENSG00000160255.17	2592	2405.89	246.11	1.73	1.20	2.63
ENST00000397857.5	ENSG00000160255.17	2813	2626.89	0.00	0.00	0.00	0.00
ENST00000475170.5	ENSG00000160255.17	2125	1938.89	65.37	0.57	0.40	0.87
ENST00000479202.5	ENSG00000160255.17	704	517.94	463.29	15.09	10.50	22.96
ENST00000479849.1	ENSG00000160255.17	427	241.23	0.00	0.00	0.00	0.00
ENST00000498666.5	ENSG00000160255.17	4781	4594.89	47.70	0.18	0.12	0.27
ENST00000517563.5	ENSG00000160255.17	571	385.01	55.40	2.43	1.69	3.69
ENST00000517819.5	ENSG00000160255.17	527	341.04	0.00	0.00	0.00	0.00
ENST00000518033.1	ENSG00000160255.17	572	386.00	5.38	0.24	0.16	0.36
ENST00000520389.5	ENSG00000160255.17	568	382.01	0.00	0.00	0.00	0.00
ENST00000521987.1	ENSG00000160255.17	563	377.01	24.80	1.11	0.77	1.69
ENST00000521995.1	ENSG00000160255.17	556	370.02	0.00	0.00	0.00	0.00
ENST00000522688.5	ENSG00000160255.17	606	419.98	9.68	0.39	0.27	0.59
ENST00000522931.5	ENSG00000160255.17	573	387.00	0.00	0.00	0.00	0.00
ENST00000523126.1	ENSG00000160255.17	577	391.00	3.00	0.13	0.09	0.20
ENST00000523323.5	ENSG00000160255.17	2823	2636.89	238.65	1.53	1.06	2.32
ENST00000523663.5	ENSG00000160255.17	680	493.95	0.00	0.00	0.00	0.00
ENST00000524251.1	ENSG00000160255.17	568	382.01	0.00	0.00	0.00	0.00
ENST00000291634.10	ENSG00000160256.12	927	740.89	117.45	2.68	1.86	9.19
ENST00000397826.7	ENSG00000160256.12	880	693.89	196.02	4.77	3.32	16.37
ENST00000458015.1	ENSG00000160256.12	643	456.96	0.00	0.00	0.00	0.00
ENST00000479127.5	ENSG00000160256.12	759	572.92	0.00	0.00	0.00	0.00
ENST00000485207.1	ENSG00000160256.12	504	318.07	408.49	21.67	15.08	74.44
ENST00000372047.7	ENSG00000160271.14	3598	3411.89	2239.89	11.08	7.71	18.36
ENST00000372050.7	ENSG00000160271.14	3634	3447.89	2643.77	12.94	9.00	21.44
ENST00000372062.7	ENSG00000160271.14	3596	3409.89	23.21	0.11	0.08	0.19
ENST00000393157.7	ENSG00000160271.14	3689	3502.89	17.17	0.08	0.06	0.14
ENST00000393160.7	ENSG00000160271.14	3801	3614.89	522.51	2.44	1.70	4.04
ENST00000424572.1	ENSG00000160271.14	926	739.89	341.50	7.79	5.42	12.91
ENST00000460587.1	ENSG00000160271.14	674	487.95	6.38	0.22	0.15	0.37
ENST00000469972.5	ENSG00000160271.14	5817	5630.89	423.99	1.27	0.88	2.11
ENST00000471109.1	ENSG00000160271.14	636	449.97	39.91	1.50	1.04	2.48
ENST00000477660.1	ENSG00000160271.14	475	289.11	34.91	2.04	1.42	3.38
ENST00000482648.5	ENSG00000160271.14	5596	5409.89	0.00	0.00	0.00	0.00
ENST00000493067.5	ENSG00000160271.14	217	42.74	3.27	1.29	0.90	2.14
ENST00000493438.5	ENSG00000160271.14	4602	4415.89	150.16	0.57	0.40	0.95
ENST00000495621.1	ENSG00000160271.14	403	217.34	44.89	3.49	2.43	5.78
ENST00000498797.1	ENSG00000160271.14	1052	865.89	796.43	15.52	10.80	25.72
ENST00000291670.9	ENSG00000160282.13	1905	1718.89	0.00	0.00	0.00	0.00
ENST00000397743.1	ENSG00000160282.13	1834	1647.89	0.00	0.00	0.00	0.00
ENST00000397746.7	ENSG00000160282.13	1878	1691.89	0.00	0.00	0.00	0.00
ENST00000397748.5	ENSG00000160282.13	1955	1768.89	0.00	0.00	0.00	0.00
ENST00000446405.5	ENSG00000160282.13	436	250.20	0.04	0.00	0.00	3.67
ENST00000460011.5	ENSG00000160282.13	1260	1073.89	0.00	0.00	0.00	0.00
ENST00000469240.1	ENSG00000160282.13	458	272.14	0.00	0.00	0.00	0.00
ENST00000480950.1	ENSG00000160282.13	318	133.56	0.00	0.00	0.00	0.00
ENST00000483568.5	ENSG00000160282.13	398	212.37	0.20	0.02	0.01	21.39
ENST00000488577.1	ENSG00000160282.13	447	261.17	0.00	0.00	0.00	0.00
ENST00000494498.1	ENSG00000160282.13	840	653.90	0.00	0.00	0.00	0.00
ENST00000498355.6	ENSG00000160282.13	1936	1749.89	5.76	0.06	0.04	74.94
ENST00000291672.5	ENSG00000160284.14	2303	2116.89	25.62	0.20	0.14	2.55
ENST00000330205.10	ENSG00000160284.14	1182	995.89	461.38	7.82	5.44	97.45
ENST00000356396.8	ENSG00000160285.14	2995	2808.89	630.70	3.79	2.64	12.26
ENST00000397728.7	ENSG00000160285.14	4936	4749.89	60.63	0.22	0.15	0.70
ENST00000419093.5	ENSG00000160285.14	517	331.05	0.00	0.00	0.00	0.00
ENST00000450351.1	ENSG00000160285.14	853	666.90	0.00	0.00	0.00	0.00
ENST00000457828.6	ENSG00000160285.14	4390	4203.89	0.00	0.00	0.00	0.00
ENST00000464357.1	ENSG00000160285.14	1041	854.89	856.69	16.91	11.77	54.70
ENST00000472272.1	ENSG00000160285.14	581	395.00	22.33	0.95	0.66	3.09
ENST00000474319.1	ENSG00000160285.14	3601	3414.89	0.00	0.00	0.00	0.00
ENST00000484808.1	ENSG00000160285.14	251	70.94	10.00	2.38	1.66	7.69
ENST00000491729.1	ENSG00000160285.14	2143	1956.89	50.38	0.43	0.30	1.41
ENST00000522411.5	ENSG00000160285.14	2523	2336.89	863.39	6.23	4.34	20.17
ENST00000371850.7	ENSG00000160293.16	4837	4650.89	0.00	0.00	0.00	0.00
ENST00000371851.1	ENSG00000160293.16	5101	4914.89	56.12	0.19	0.13	0.88
ENST00000406606.7	ENSG00000160293.16	4691	4504.89	5782.61	21.66	15.07	98.60
ENST00000472905.1	ENSG00000160293.16	506	320.07	0.00	0.00	0.00	0.00
ENST00000486113.1	ENSG00000160293.16	523	337.05	2.27	0.11	0.08	0.52
ENST00000291688.5	ENSG00000160294.10	6193	6006.89	11218.47	31.52	21.93	68.83
ENST00000397708.1	ENSG00000160294.10	6333	6146.89	77.02	0.21	0.15	0.46
ENST00000426537.1	ENSG00000160294.10	876	689.89	49.96	1.22	0.85	2.67
ENST00000467026.5	ENSG00000160294.10	2671	2484.89	377.01	2.56	1.78	5.59
ENST00000479557.1	ENSG00000160294.10	364	178.66	32.60	3.08	2.14	6.73
ENST00000481113.1	ENSG00000160294.10	570	384.01	58.07	2.55	1.78	5.57
ENST00000486937.5	ENSG00000160294.10	4593	4406.89	638.11	2.44	1.70	5.34
ENST00000494755.1	ENSG00000160294.10	669	482.95	38.54	1.35	0.94	2.94
ENST00000495475.1	ENSG00000160294.10	199	29.71	1.00	0.57	0.40	1.24
ENST00000496607.5	ENSG00000160294.10	4075	3888.89	66.61	0.29	0.20	0.63
ENST00000291691.11	ENSG00000160298.17	2975	2788.89	0.00	0.00	0.00	0.00
ENST00000397679.5	ENSG00000160298.17	2900	2713.89	2.47	0.02	0.01	0.70
ENST00000397680.5	ENSG00000160298.17	2624	2437.89	0.00	0.00	0.00	0.00
ENST00000397682.7	ENSG00000160298.17	2941	2754.89	5.00	0.03	0.02	1.39
ENST00000397683.5	ENSG00000160298.17	1674	1487.89	47.03	0.53	0.37	24.17
ENST00000417060.5	ENSG00000160298.17	1072	885.89	0.00	0.00	0.00	0.00
ENST00000445935.5	ENSG00000160298.17	1931	1744.89	1.24	0.01	0.01	0.54
ENST00000472607.1	ENSG00000160298.17	713	526.93	17.18	0.55	0.38	24.94
ENST00000475776.1	ENSG00000160298.17	2178	1991.89	6.81	0.06	0.04	2.61
ENST00000491666.5	ENSG00000160298.17	1196	1009.89	60.27	1.01	0.70	45.64
ENST00000359568.9	ENSG00000160299.16	10560	10373.89	2697.35	4.39	3.05	52.07
ENST00000418394.1	ENSG00000160299.16	796	609.91	34.76	0.96	0.67	11.41
ENST00000465356.1	ENSG00000160299.16	767	580.92	9.40	0.27	0.19	3.24
ENST00000466474.5	ENSG00000160299.16	895	708.89	0.00	0.00	0.00	0.00
ENST00000480896.5	ENSG00000160299.16	10485	10298.89	1289.85	2.11	1.47	25.08
ENST00000482575.1	ENSG00000160299.16	578	392.00	0.00	0.00	0.00	0.00
ENST00000483844.1	ENSG00000160299.16	734	547.93	10.16	0.31	0.22	3.71
ENST00000490468.5	ENSG00000160299.16	1415	1228.89	27.48	0.38	0.26	4.48
ENST00000400274.5	ENSG00000160305.17	7023	6836.89	41.19	0.10	0.07	0.55
ENST00000417564.2	ENSG00000160305.17	6967	6780.89	2275.54	5.66	3.94	30.49
ENST00000435722.7	ENSG00000160305.17	2760	2573.89	499.35	3.27	2.28	17.62
ENST00000457905.7	ENSG00000160305.17	3044	2857.89	262.97	1.55	1.08	8.36
ENST00000466639.5	ENSG00000160305.17	2711	2524.89	139.87	0.93	0.65	5.03
ENST00000472364.1	ENSG00000160305.17	2542	2355.89	42.35	0.30	0.21	1.63
ENST00000473752.5	ENSG00000160305.17	1638	1451.89	21.31	0.25	0.17	1.33
ENST00000478105.5	ENSG00000160305.17	3234	3047.89	105.50	0.58	0.41	3.14
ENST00000479654.1	ENSG00000160305.17	2911	2724.89	272.17	1.69	1.17	9.07
ENST00000480553.1	ENSG00000160305.17	1906	1719.89	144.17	1.41	0.98	7.62
ENST00000481883.1	ENSG00000160305.17	3119	2932.89	112.79	0.65	0.45	3.49
ENST00000494435.5	ENSG00000160305.17	2063	1876.89	240.79	2.16	1.51	11.66
ENST00000291700.8	ENSG00000160307.9	877	690.89	23602.41	576.49	401.17	95.95
ENST00000367071.4	ENSG00000160307.9	971	784.89	358.71	7.71	5.37	1.28
ENST00000397648.1	ENSG00000160307.9	839	652.90	643.75	16.64	11.58	2.77
ENST00000291705.10	ENSG00000160310.16	1702	1515.89	46.95	0.52	0.36	0.35
ENST00000334494.8	ENSG00000160310.16	1334	1147.89	769.69	11.32	7.87	7.62
ENST00000355680.7	ENSG00000160310.16	2688	2501.89	21.26	0.14	0.10	0.10
ENST00000397628.5	ENSG00000160310.16	954	767.89	656.71	14.43	10.04	9.72
ENST00000397637.5	ENSG00000160310.16	2880	2693.89	69.98	0.44	0.31	0.30
ENST00000397638.6	ENSG00000160310.16	2131	1944.89	1108.68	9.62	6.69	6.48
ENST00000440086.5	ENSG00000160310.16	1932	1745.89	2.81	0.03	0.02	0.02
ENST00000451211.6	ENSG00000160310.16	1878	1691.89	5.34	0.05	0.04	0.04
ENST00000455177.3	ENSG00000160310.16	581	395.00	67.84	2.90	2.02	1.95
ENST00000458387.6	ENSG00000160310.16	1874	1687.89	6.46	0.06	0.04	0.04
ENST00000481861.1	ENSG00000160310.16	1301	1114.89	2987.78	45.22	31.47	30.45
ENST00000482508.5	ENSG00000160310.16	1478	1291.89	2298.16	30.02	20.89	20.21
ENST00000486520.1	ENSG00000160310.16	4031	3844.89	671.14	2.95	2.05	1.98
ENST00000491389.1	ENSG00000160310.16	616	429.98	580.44	22.78	15.85	15.34
ENST00000498151.1	ENSG00000160310.16	493	307.08	145.13	7.98	5.55	5.37
ENST00000621201.4	ENSG00000160310.16	1301	1114.89	3.61	0.05	0.04	0.04
ENST00000291715.5	ENSG00000160318.6	974	787.89	16.25	0.35	0.24	9.74
ENST00000593841.1	ENSG00000160318.6	417	231.27	21.41	1.56	1.09	43.71
ENST00000601435.1	ENSG00000160318.6	575	389.00	38.34	1.66	1.16	46.55
ENST00000397126.8	ENSG00000160321.14	3992	3805.89	33.97	0.15	0.10	46.38
ENST00000597040.1	ENSG00000160321.14	781	594.91	0.00	0.00	0.00	0.00
ENST00000599723.1	ENSG00000160321.14	710	523.93	0.00	0.00	0.00	0.00
ENST00000599916.5	ENSG00000160321.14	740	553.92	5.65	0.17	0.12	53.05
ENST00000601773.5	ENSG00000160321.14	2027	1840.89	0.00	0.00	0.00	0.00
ENST00000601993.1	ENSG00000160321.14	536	350.03	0.00	0.00	0.00	0.00
ENST00000609966.5	ENSG00000160321.14	3653	3466.89	0.38	0.00	0.00	0.57
ENST00000355699.6	ENSG00000160323.18	4442	4255.89	0.00	0.00	0.00	0.00
ENST00000356589.6	ENSG00000160323.18	4349	4162.89	8.61	0.03	0.02	0.99
ENST00000371910.1	ENSG00000160323.18	1074	887.89	115.01	2.19	1.52	61.88
ENST00000371911.7	ENSG00000160323.18	1155	968.89	26.69	0.46	0.32	13.16
ENST00000371916.5	ENSG00000160323.18	4330	4143.89	115.47	0.47	0.33	13.31
ENST00000371929.7	ENSG00000160323.18	4934	4747.89	37.28	0.13	0.09	3.75
ENST00000474918.1	ENSG00000160323.18	2230	2043.89	0.00	0.00	0.00	0.00
ENST00000485925.5	ENSG00000160323.18	2953	2766.89	3.71	0.02	0.02	0.64
ENST00000495234.5	ENSG00000160323.18	3022	2835.89	37.24	0.22	0.15	6.27
ENST00000291722.11	ENSG00000160325.14	2688	2501.89	0.00	0.00	0.00	0.00
ENST00000316948.8	ENSG00000160325.14	2794	2607.89	153.16	0.99	0.69	73.58
ENST00000444798.1	ENSG00000160325.14	356	170.76	0.00	0.00	0.00	0.00
ENST00000474734.5	ENSG00000160325.14	689	502.94	0.00	0.00	0.00	0.00
ENST00000489519.1	ENSG00000160325.14	795	608.91	12.84	0.36	0.25	26.42
ENST00000540581.5	ENSG00000160325.14	2880	2693.89	0.00	0.00	0.00	0.00
ENST00000542192.5	ENSG00000160325.14	2754	2567.89	0.00	0.00	0.00	0.00
ENST00000371897.8	ENSG00000160326.13	2301	2114.89	194.49	1.55	1.08	51.63
ENST00000371899.8	ENSG00000160326.13	2528	2341.89	191.74	1.38	0.96	45.97
ENST00000414172.1	ENSG00000160326.13	588	401.99	0.00	0.00	0.00	0.00
ENST00000432868.1	ENSG00000160326.13	727	540.93	0.00	0.00	0.00	0.00
ENST00000485978.1	ENSG00000160326.13	3417	3230.89	13.77	0.07	0.05	2.39
ENST00000334095.4	ENSG00000160336.14	3681	3494.89	7.18	0.03	0.02	0.34
ENST00000432094.6	ENSG00000160336.14	4061	3874.89	1869.67	8.14	5.67	80.09
ENST00000454407.5	ENSG00000160336.14	3967	3780.89	261.73	1.17	0.81	11.49
ENST00000610928.4	ENSG00000160336.14	938	751.89	32.56	0.73	0.51	7.19
ENST00000613950.1	ENSG00000160336.14	646	459.96	2.46	0.09	0.06	0.89
ENST00000291744.10	ENSG00000160339.15	1057	870.89	0.00	0.00	0.00	0.00
ENST00000350339.3	ENSG00000160339.15	943	756.89	3.00	0.07	0.05	100.00
ENST00000371786.3	ENSG00000160345.12	612	425.98	5.89	0.23	0.16	2.88
ENST00000371789.7	ENSG00000160345.12	1278	1091.89	4.30	0.07	0.05	0.82
ENST00000371791.5	ENSG00000160345.12	781	594.91	8.35	0.24	0.16	2.92
ENST00000419770.1	ENSG00000160345.12	273	90.81	0.00	0.00	0.00	0.00
ENST00000429260.6	ENSG00000160345.12	678	491.95	220.46	7.56	5.26	93.38
ENST00000263598.6	ENSG00000160349.9	776	589.91	0.00	0.00	0.00	0.00
ENST00000371781.3	ENSG00000160349.9	764	577.92	6.00	0.18	0.12	100.00
ENST00000425625.5	ENSG00000160352.15	2562	2375.89	0.00	0.00	0.00	0.00
ENST00000456283.6	ENSG00000160352.15	6812	6625.89	1.60	0.00	0.00	0.27
ENST00000596053.5	ENSG00000160352.15	800	613.91	4.53	0.12	0.09	8.23
ENST00000600535.1	ENSG00000160352.15	898	711.89	0.00	0.00	0.00	0.00
ENST00000610902.4	ENSG00000160352.15	2671	2484.89	25.72	0.17	0.12	11.54
ENST00000613286.4	ENSG00000160352.15	2696	2509.89	0.00	0.00	0.00	0.00
ENST00000616183.1	ENSG00000160352.15	577	391.00	12.32	0.53	0.37	35.13
ENST00000618008.4	ENSG00000160352.15	647	460.96	10.64	0.39	0.27	25.73
ENST00000618422.1	ENSG00000160352.15	649	462.96	0.00	0.00	0.00	0.00
ENST00000620627.1	ENSG00000160352.15	2066	1879.89	32.20	0.29	0.20	19.10
ENST00000291775.3	ENSG00000160360.11	2114	1927.89	316.78	2.77	1.93	47.99
ENST00000354753.6	ENSG00000160360.11	3345	3158.89	22.25	0.12	0.08	2.06
ENST00000392944.5	ENSG00000160360.11	1111	924.89	39.48	0.72	0.50	12.47
ENST00000429455.5	ENSG00000160360.11	2057	1870.89	0.00	0.00	0.00	0.00
ENST00000440944.5	ENSG00000160360.11	3633	3446.89	427.29	2.09	1.46	36.20
ENST00000616132.4	ENSG00000160360.11	2270	2083.89	9.20	0.07	0.05	1.29
ENST00000357884.8	ENSG00000160392.13	1774	1587.89	291.85	3.10	2.16	17.61
ENST00000392035.6	ENSG00000160392.13	2126	1939.89	582.74	5.07	3.53	28.78
ENST00000577617.5	ENSG00000160392.13	550	364.02	172.77	8.01	5.57	45.47
ENST00000580606.5	ENSG00000160392.13	803	616.91	0.00	0.00	0.00	0.00
ENST00000580977.1	ENSG00000160392.13	563	377.01	0.00	0.00	0.00	0.00
ENST00000582006.5	ENSG00000160392.13	581	395.00	0.00	0.00	0.00	0.00
ENST00000582734.1	ENSG00000160392.13	1977	1790.89	7.84	0.07	0.05	0.42
ENST00000582783.5	ENSG00000160392.13	3628	3441.89	25.76	0.13	0.09	0.72
ENST00000584868.1	ENSG00000160392.13	583	397.00	29.04	1.23	0.86	7.01
ENST00000291823.2	ENSG00000160396.8	2452	2265.89	57.00	0.42	0.30	100.00
ENST00000373293.5	ENSG00000160401.14	1629	1442.89	43.13	0.50	0.35	36.89
ENST00000373295.6	ENSG00000160401.14	1721	1534.89	0.00	0.00	0.00	0.00
ENST00000461104.2	ENSG00000160401.14	409	223.31	0.00	0.00	0.00	0.00
ENST00000464092.1	ENSG00000160401.14	2708	2521.89	69.37	0.46	0.32	33.94
ENST00000496009.5	ENSG00000160401.14	2374	2187.89	19.74	0.15	0.11	11.13
ENST00000614677.1	ENSG00000160401.14	1796	1609.89	23.53	0.25	0.17	18.03
ENST00000336067.10	ENSG00000160404.17	1370	1183.89	0.00	0.00	0.00	0.00
ENST00000373281.8	ENSG00000160404.17	2477	2290.89	127.20	0.94	0.65	12.94
ENST00000373284.9	ENSG00000160404.17	1523	1336.89	49.20	0.62	0.43	8.58
ENST00000463256.5	ENSG00000160404.17	831	644.90	25.92	0.68	0.47	9.37
ENST00000463577.2	ENSG00000160404.17	2211	2024.89	0.00	0.00	0.00	0.00
ENST00000472723.1	ENSG00000160404.17	3496	3309.89	25.88	0.13	0.09	1.82
ENST00000493439.1	ENSG00000160404.17	855	668.90	39.13	0.99	0.69	13.64
ENST00000494135.1	ENSG00000160404.17	678	491.95	58.38	2.00	1.39	27.66
ENST00000496460.5	ENSG00000160404.17	933	746.89	83.31	1.88	1.31	26.00
ENST00000291839.9	ENSG00000160408.14	2280	2093.89	192.04	1.55	1.08	19.70
ENST00000373141.5	ENSG00000160408.14	2424	2237.89	9.72	0.07	0.05	0.93
ENST00000373142.5	ENSG00000160408.14	2448	2261.89	23.86	0.18	0.12	2.27
ENST00000373144.7	ENSG00000160408.14	2406	2219.89	36.69	0.28	0.19	3.55
ENST00000373146.5	ENSG00000160408.14	2460	2273.89	0.00	0.00	0.00	0.00
ENST00000447681.2	ENSG00000160408.14	802	615.91	166.56	4.56	3.18	58.08
ENST00000463086.5	ENSG00000160408.14	505	319.07	0.00	0.00	0.00	0.00
ENST00000478319.5	ENSG00000160408.14	452	266.16	0.00	0.00	0.00	0.00
ENST00000480417.5	ENSG00000160408.14	777	590.91	27.52	0.79	0.55	10.00
ENST00000481355.5	ENSG00000160408.14	466	280.13	0.00	0.00	0.00	0.00
ENST00000483353.2	ENSG00000160408.14	2310	2123.89	0.00	0.00	0.00	0.00
ENST00000485320.5	ENSG00000160408.14	2357	2170.89	51.15	0.40	0.28	5.06
ENST00000494541.5	ENSG00000160408.14	712	525.93	0.00	0.00	0.00	0.00
ENST00000494611.1	ENSG00000160408.14	474	288.11	0.00	0.00	0.00	0.00
ENST00000542456.5	ENSG00000160408.14	2018	1831.89	3.46	0.03	0.02	0.41
ENST00000622357.4	ENSG00000160408.14	2396	2209.89	0.00	0.00	0.00	0.00
ENST00000291842.9	ENSG00000160410.14	2363	2176.89	508.70	3.94	2.74	5.62
ENST00000593764.5	ENSG00000160410.14	870	683.89	0.00	0.00	0.00	0.00
ENST00000594298.5	ENSG00000160410.14	716	529.93	0.00	0.00	0.00	0.00
ENST00000594862.1	ENSG00000160410.14	623	436.97	35.95	1.39	0.97	1.98
ENST00000594973.5	ENSG00000160410.14	2339	2152.89	53.89	0.42	0.29	0.60
ENST00000595523.5	ENSG00000160410.14	575	389.00	0.00	0.00	0.00	0.00
ENST00000595631.5	ENSG00000160410.14	552	366.02	0.00	0.00	0.00	0.00
ENST00000595726.1	ENSG00000160410.14	684	497.94	0.00	0.00	0.00	0.00
ENST00000595803.5	ENSG00000160410.14	773	586.91	5.01	0.14	0.10	0.20
ENST00000595874.1	ENSG00000160410.14	203	32.46	5.45	2.83	1.97	4.03
ENST00000595945.5	ENSG00000160410.14	823	636.90	5.67	0.15	0.10	0.21
ENST00000596163.5	ENSG00000160410.14	785	598.91	0.00	0.00	0.00	0.00
ENST00000597325.1	ENSG00000160410.14	366	180.64	1.10	0.10	0.07	0.15
ENST00000597396.5	ENSG00000160410.14	1019	832.89	166.85	3.38	2.35	4.81
ENST00000597649.5	ENSG00000160410.14	781	594.91	0.00	0.00	0.00	0.00
ENST00000598201.5	ENSG00000160410.14	2069	1882.89	787.89	7.06	4.91	10.06
ENST00000598558.5	ENSG00000160410.14	579	393.00	1.06	0.05	0.03	0.06
ENST00000598907.5	ENSG00000160410.14	738	551.92	50.92	1.56	1.08	2.22
ENST00000599575.5	ENSG00000160410.14	810	623.90	0.00	0.00	0.00	0.00
ENST00000599716.5	ENSG00000160410.14	572	386.00	18.97	0.83	0.58	1.18
ENST00000599833.1	ENSG00000160410.14	761	574.92	426.06	12.51	8.70	17.81
ENST00000600320.5	ENSG00000160410.14	913	726.89	0.00	0.00	0.00	0.00
ENST00000600552.5	ENSG00000160410.14	566	380.01	18.27	0.81	0.56	1.16
ENST00000600718.5	ENSG00000160410.14	1993	1806.89	0.00	0.00	0.00	0.00
ENST00000600733.5	ENSG00000160410.14	2284	2097.89	0.00	0.00	0.00	0.00
ENST00000600791.5	ENSG00000160410.14	494	308.08	117.29	6.42	4.47	9.15
ENST00000602011.5	ENSG00000160410.14	897	710.89	133.50	3.17	2.21	4.51
ENST00000602239.1	ENSG00000160410.14	450	264.16	398.41	25.45	17.71	36.25
ENST00000291892.10	ENSG00000160439.15	3022	2835.89	12.10	0.07	0.05	2.29
ENST00000396247.7	ENSG00000160439.15	1987	1800.89	0.00	0.00	0.00	0.00
ENST00000415061.7	ENSG00000160439.15	1871	1684.89	201.85	2.02	1.41	64.19
ENST00000586331.1	ENSG00000160439.15	1971	1784.89	0.00	0.00	0.00	0.00
ENST00000586945.5	ENSG00000160439.15	601	414.99	0.00	0.00	0.00	0.00
ENST00000587026.1	ENSG00000160439.15	610	423.98	0.00	0.00	0.00	0.00
ENST00000587046.1	ENSG00000160439.15	572	386.00	0.00	0.00	0.00	0.00
ENST00000587373.1	ENSG00000160439.15	722	535.93	0.00	0.00	0.00	0.00
ENST00000587721.1	ENSG00000160439.15	731	544.93	19.39	0.60	0.42	19.07
ENST00000588306.1	ENSG00000160439.15	442	256.19	0.00	0.00	0.00	0.00
ENST00000588941.1	ENSG00000160439.15	702	515.94	0.00	0.00	0.00	0.00
ENST00000589197.1	ENSG00000160439.15	792	605.91	0.00	0.00	0.00	0.00
ENST00000589305.5	ENSG00000160439.15	556	370.02	3.79	0.17	0.12	5.49
ENST00000589605.5	ENSG00000160439.15	584	398.00	0.00	0.00	0.00	0.00
ENST00000590349.1	ENSG00000160439.15	535	349.03	0.00	0.00	0.00	0.00
ENST00000591023.5	ENSG00000160439.15	553	367.02	0.00	0.00	0.00	0.00
ENST00000591603.1	ENSG00000160439.15	404	218.34	0.00	0.00	0.00	0.00
ENST00000591868.1	ENSG00000160439.15	143	3.56	0.00	0.00	0.00	0.00
ENST00000591960.1	ENSG00000160439.15	1328	1141.89	0.00	0.00	0.00	0.00
ENST00000592423.1	ENSG00000160439.15	2811	2624.89	0.00	0.00	0.00	0.00
ENST00000592573.1	ENSG00000160439.15	1481	1294.89	21.66	0.28	0.20	8.96
ENST00000593134.1	ENSG00000160439.15	594	407.99	0.00	0.00	0.00	0.00
ENST00000610356.4	ENSG00000160439.15	1931	1744.89	0.00	0.00	0.00	0.00
ENST00000291900.6	ENSG00000160445.10	4259	4072.89	5619.71	23.28	16.20	99.14
ENST00000414921.5	ENSG00000160445.10	715	528.93	3.13	0.10	0.07	0.43
ENST00000427848.1	ENSG00000160445.10	460	274.14	0.00	0.00	0.00	0.00
ENST00000494461.1	ENSG00000160445.10	542	356.03	2.16	0.10	0.07	0.44
ENST00000372663.8	ENSG00000160446.18	1129	942.89	2078.47	37.20	25.89	93.59
ENST00000372667.9	ENSG00000160446.18	1187	1000.89	12.28	0.21	0.14	0.52
ENST00000406904.2	ENSG00000160446.18	646	459.96	38.72	1.42	0.99	3.57
ENST00000452105.5	ENSG00000160446.18	644	457.96	18.37	0.68	0.47	1.70
ENST00000467312.1	ENSG00000160446.18	2536	2349.89	34.16	0.25	0.17	0.62
ENST00000291906.4	ENSG00000160447.6	3375	3188.89	377.62	2.00	1.39	46.41
ENST00000483521.1	ENSG00000160447.6	597	410.99	0.00	0.00	0.00	0.00
ENST00000485301.1	ENSG00000160447.6	752	565.92	77.38	2.31	1.61	53.59
ENST00000338932.7	ENSG00000160460.15	8686	8499.89	0.00	0.00	0.00	0.00
ENST00000352632.7	ENSG00000160460.15	8676	8489.89	0.14	0.00	0.00	0.04
ENST00000392023.1	ENSG00000160460.15	2419	2232.89	0.00	0.00	0.00	0.00
ENST00000392025.5	ENSG00000160460.15	8671	8484.89	4.88	0.01	0.01	1.48
ENST00000593816.1	ENSG00000160460.15	712	525.93	0.00	0.00	0.00	0.00
ENST00000593932.1	ENSG00000160460.15	1015	828.89	1.00	0.02	0.01	3.11
ENST00000595535.5	ENSG00000160460.15	6105	5918.89	17.30	0.05	0.03	7.52
ENST00000595690.1	ENSG00000160460.15	763	576.92	8.79	0.26	0.18	39.22
ENST00000596411.1	ENSG00000160460.15	1885	1698.89	10.16	0.10	0.07	15.40
ENST00000596900.5	ENSG00000160460.15	1857	1670.89	0.00	0.00	0.00	0.00
ENST00000597389.5	ENSG00000160460.15	5957	5770.89	0.00	0.00	0.00	0.00
ENST00000598249.5	ENSG00000160460.15	8070	7883.89	0.00	0.00	0.00	0.00
ENST00000598775.1	ENSG00000160460.15	580	394.00	2.61	0.11	0.08	17.07
ENST00000599926.5	ENSG00000160460.15	525	339.04	2.13	0.11	0.07	16.16
ENST00000309383.5	ENSG00000160469.16	3079	2892.89	0.00	0.00	0.00	0.00
ENST00000326848.7	ENSG00000160469.16	2095	1908.89	51.84	0.46	0.32	5.62
ENST00000585418.1	ENSG00000160469.16	1104	917.89	120.40	2.21	1.54	27.13
ENST00000586626.1	ENSG00000160469.16	540	354.03	3.18	0.15	0.11	1.86
ENST00000588584.1	ENSG00000160469.16	547	361.02	0.00	0.00	0.00	0.00
ENST00000590333.5	ENSG00000160469.16	2977	2790.89	142.60	0.86	0.60	10.57
ENST00000591774.5	ENSG00000160469.16	556	370.02	94.10	4.29	2.99	52.59
ENST00000592539.6	ENSG00000160469.16	545	359.03	3.88	0.18	0.13	2.24
ENST00000326529.8	ENSG00000160471.12	1663	1476.89	0.00	0.00	0.00	0.00
ENST00000586191.1	ENSG00000160471.12	319	134.53	0.00	0.00	0.00	0.00
ENST00000587357.1	ENSG00000160471.12	494	308.08	1.58	0.09	0.06	59.99
ENST00000587854.1	ENSG00000160471.12	548	362.02	0.00	0.00	0.00	0.00
ENST00000588572.6	ENSG00000160471.12	1944	1757.89	0.00	0.00	0.00	0.00
ENST00000588586.1	ENSG00000160471.12	162	9.49	0.00	0.00	0.00	0.00
ENST00000589467.1	ENSG00000160471.12	479	293.10	1.00	0.06	0.04	40.01
ENST00000589879.1	ENSG00000160471.12	690	503.94	0.00	0.00	0.00	0.00
ENST00000590900.5	ENSG00000160471.12	1396	1209.89	0.00	0.00	0.00	0.00
ENST00000593184.5	ENSG00000160471.12	2083	1896.89	0.00	0.00	0.00	0.00
ENST00000291934.3	ENSG00000160472.4	593	406.99	0.00	0.00	0.00	0.00
ENST00000301295.10	ENSG00000160505.15	3670	3483.89	0.00	0.00	0.00	0.00
ENST00000587464.1	ENSG00000160505.15	572	386.00	2.00	0.09	0.06	40.55
ENST00000587891.5	ENSG00000160505.15	3201	3014.89	14.61	0.08	0.06	37.93
ENST00000589437.1	ENSG00000160505.15	1781	1594.89	4.39	0.05	0.03	21.52
ENST00000372261.1	ENSG00000160539.4	972	785.89	20.45	0.44	0.31	10.01
ENST00000372264.3	ENSG00000160539.4	2095	1908.89	446.55	3.95	2.75	89.99
ENST00000261716.7	ENSG00000160551.10	12407	12220.89	4602.75	6.36	4.42	27.41
ENST00000536202.1	ENSG00000160551.10	4068	3881.89	3350.48	14.56	10.14	62.81
ENST00000577583.1	ENSG00000160551.10	5557	5370.89	126.95	0.40	0.28	1.72
ENST00000578653.1	ENSG00000160551.10	564	378.01	28.15	1.26	0.87	5.42
ENST00000580425.1	ENSG00000160551.10	69	0.00	0.00	0.00	0.00	0.00
ENST00000583121.5	ENSG00000160551.10	526	340.04	1.16	0.06	0.04	0.25
ENST00000587277.1	ENSG00000160551.10	353	167.81	5.52	0.55	0.39	2.39
ENST00000292035.9	ENSG00000160563.13	1431	1244.89	2628.96	35.64	24.80	97.32
ENST00000357028.6	ENSG00000160563.13	1281	1094.89	50.06	0.77	0.54	2.11
ENST00000444872.3	ENSG00000160563.13	433	247.21	0.00	0.00	0.00	0.00
ENST00000474263.1	ENSG00000160563.13	762	575.92	7.13	0.21	0.15	0.57
ENST00000336034.8	ENSG00000160570.13	1882	1695.89	0.00	0.00	0.00	0.00
ENST00000593561.5	ENSG00000160570.13	546	360.02	2.03	0.09	0.07	0.45
ENST00000593804.5	ENSG00000160570.13	1586	1399.89	1690.51	20.38	14.18	96.93
ENST00000595337.5	ENSG00000160570.13	1894	1707.89	37.96	0.38	0.26	1.78
ENST00000596251.5	ENSG00000160570.13	1183	996.89	0.00	0.00	0.00	0.00
ENST00000598090.5	ENSG00000160570.13	463	277.13	0.00	0.00	0.00	0.00
ENST00000598200.1	ENSG00000160570.13	465	279.13	0.00	0.00	0.00	0.00
ENST00000598415.5	ENSG00000160570.13	715	528.93	5.51	0.18	0.12	0.84
ENST00000598727.5	ENSG00000160570.13	1037	850.89	0.00	0.00	0.00	0.00
ENST00000600559.5	ENSG00000160570.13	550	364.02	0.00	0.00	0.00	0.00
ENST00000601135.5	ENSG00000160570.13	723	536.93	0.00	0.00	0.00	0.00
ENST00000602075.5	ENSG00000160570.13	763	576.92	0.00	0.00	0.00	0.00
ENST00000602201.1	ENSG00000160570.13	556	370.02	0.00	0.00	0.00	0.00
ENST00000375300.5	ENSG00000160584.15	6213	6026.89	0.00	0.00	0.00	0.00
ENST00000413553.1	ENSG00000160584.15	3054	2867.89	95.87	0.56	0.39	3.59
ENST00000415541.5	ENSG00000160584.15	3816	3629.89	357.14	1.66	1.16	10.57
ENST00000445177.5	ENSG00000160584.15	6331	6144.89	58.56	0.16	0.11	1.02
ENST00000446921.6	ENSG00000160584.15	3858	3671.89	1343.15	6.17	4.30	39.29
ENST00000454905.5	ENSG00000160584.15	294	110.50	0.00	0.00	0.00	0.00
ENST00000465421.5	ENSG00000160584.15	3459	3272.89	285.87	1.47	1.03	9.38
ENST00000472648.1	ENSG00000160584.15	267	85.30	3.33	0.66	0.46	4.19
ENST00000480222.1	ENSG00000160584.15	665	478.95	48.16	1.70	1.18	10.80
ENST00000480468.1	ENSG00000160584.15	2237	2050.89	358.12	2.95	2.05	18.76
ENST00000485363.1	ENSG00000160584.15	764	577.92	0.00	0.00	0.00	0.00
ENST00000488337.5	ENSG00000160584.15	4220	4033.89	0.00	0.00	0.00	0.00
ENST00000497049.5	ENSG00000160584.15	715	528.93	11.80	0.38	0.26	2.40
ENST00000278949.8	ENSG00000160588.9	3968	3781.89	13.76	0.06	0.04	2.99
ENST00000446386.2	ENSG00000160588.9	963	776.89	11.40	0.25	0.17	12.04
ENST00000525386.5	ENSG00000160588.9	973	786.89	1.66	0.04	0.02	1.73
ENST00000527472.1	ENSG00000160588.9	1381	1194.89	121.18	1.71	1.19	83.24
ENST00000292067.11	ENSG00000160593.17	1959	1772.89	0.00	0.00	0.00	0.00
ENST00000356289.9	ENSG00000160593.17	1944	1757.89	13.80	0.13	0.09	0.77
ENST00000524477.5	ENSG00000160593.17	591	404.99	0.00	0.00	0.00	0.00
ENST00000525565.1	ENSG00000160593.17	574	388.00	0.00	0.00	0.00	0.00
ENST00000526595.5	ENSG00000160593.17	1935	1748.89	76.89	0.74	0.52	4.32
ENST00000526620.5	ENSG00000160593.17	1383	1196.89	774.19	10.92	7.60	63.49
ENST00000527877.5	ENSG00000160593.17	547	361.02	0.00	0.00	0.00	0.00
ENST00000529164.5	ENSG00000160593.17	1485	1298.89	38.51	0.50	0.35	2.91
ENST00000531530.5	ENSG00000160593.17	2624	2437.89	20.25	0.14	0.10	0.82
ENST00000531536.1	ENSG00000160593.17	623	436.97	36.33	1.40	0.98	8.16
ENST00000533261.5	ENSG00000160593.17	1508	1321.89	239.21	3.05	2.13	17.76
ENST00000534294.5	ENSG00000160593.17	5610	5423.89	97.83	0.30	0.21	1.77
ENST00000268766.10	ENSG00000160602.13	3581	3394.89	144.71	0.72	0.50	20.07
ENST00000543014.1	ENSG00000160602.13	2055	1868.89	53.23	0.48	0.33	13.41
ENST00000579060.5	ENSG00000160602.13	647	460.96	0.00	0.00	0.00	0.00
ENST00000579671.5	ENSG00000160602.13	643	456.96	0.00	0.00	0.00	0.00
ENST00000581000.1	ENSG00000160602.13	590	403.99	21.10	0.88	0.61	24.60
ENST00000584342.5	ENSG00000160602.13	828	641.90	7.65	0.20	0.14	5.61
ENST00000592510.1	ENSG00000160602.13	782	595.91	1.19	0.03	0.02	0.94
ENST00000593261.1	ENSG00000160602.13	547	361.02	27.11	1.27	0.88	35.36
ENST00000292090.7	ENSG00000160606.10	1017	830.89	2694.16	54.72	38.08	59.22
ENST00000394933.7	ENSG00000160606.10	784	597.91	102.62	2.90	2.02	3.13
ENST00000580518.1	ENSG00000160606.10	578	392.00	0.00	0.00	0.00	0.00
ENST00000581236.1	ENSG00000160606.10	408	222.31	458.22	34.78	24.20	37.64
ENST00000320934.7	ENSG00000160613.12	4649	4462.89	1695.42	6.41	4.46	15.45
ENST00000524507.5	ENSG00000160613.12	553	367.02	0.00	0.00	0.00	0.00
ENST00000525027.1	ENSG00000160613.12	1312	1125.89	34.01	0.51	0.35	1.23
ENST00000527037.5	ENSG00000160613.12	2346	2159.89	34.89	0.27	0.19	0.66
ENST00000527861.1	ENSG00000160613.12	925	738.89	240.58	5.49	3.82	13.24
ENST00000528217.1	ENSG00000160613.12	2954	2767.89	1.00	0.01	0.00	0.01
ENST00000528973.1	ENSG00000160613.12	9347	9160.89	3.01	0.01	0.00	0.01
ENST00000529458.5	ENSG00000160613.12	695	508.94	135.29	4.49	3.12	10.81
ENST00000530269.1	ENSG00000160613.12	583	397.00	0.00	0.00	0.00	0.00
ENST00000531573.1	ENSG00000160613.12	562	376.01	29.66	1.33	0.93	3.21
ENST00000532301.5	ENSG00000160613.12	549	363.02	0.00	0.00	0.00	0.00
ENST00000532810.5	ENSG00000160613.12	589	402.99	518.36	21.71	15.10	52.31
ENST00000533135.1	ENSG00000160613.12	549	363.02	0.00	0.00	0.00	0.00
ENST00000534529.5	ENSG00000160613.12	5393	5206.89	176.56	0.57	0.40	1.38
ENST00000540028.5	ENSG00000160613.12	3332	3145.89	131.25	0.70	0.49	1.70
ENST00000292123.9	ENSG00000160633.12	3042	2855.89	4170.89	24.65	17.15	8.21
ENST00000454510.5	ENSG00000160633.12	2650	2463.89	6.47	0.04	0.03	0.01
ENST00000586281.1	ENSG00000160633.12	397	211.38	14.00	1.12	0.78	0.37
ENST00000586934.5	ENSG00000160633.12	995	808.89	826.34	17.24	12.00	5.74
ENST00000588852.1	ENSG00000160633.12	2842	2655.89	0.00	0.00	0.00	0.00
ENST00000589006.1	ENSG00000160633.12	459	273.14	8.55	0.53	0.37	0.18
ENST00000589863.5	ENSG00000160633.12	2708	2521.89	164.43	1.10	0.77	0.37
ENST00000590485.1	ENSG00000160633.12	548	362.02	52.85	2.46	1.71	0.82
ENST00000591666.5	ENSG00000160633.12	632	445.97	180.89	6.84	4.76	2.28
ENST00000591991.1	ENSG00000160633.12	3471	3284.89	37.77	0.19	0.14	0.06
ENST00000592224.5	ENSG00000160633.12	3014	2827.89	5178.37	30.90	21.50	10.29
ENST00000592396.1	ENSG00000160633.12	620	433.97	681.97	26.52	18.45	8.83
ENST00000592555.1	ENSG00000160633.12	1360	1173.89	158.45	2.28	1.59	0.76
ENST00000592707.5	ENSG00000160633.12	940	753.89	8329.53	186.45	129.75	62.08
ENST00000292144.8	ENSG00000160654.9	1525	1338.89	0.00	0.00	0.00	0.00
ENST00000392883.6	ENSG00000160654.9	1179	992.89	0.00	0.00	0.00	0.00
ENST00000527777.5	ENSG00000160654.9	745	558.92	16.03	0.48	0.34	19.71
ENST00000528540.5	ENSG00000160654.9	234	56.36	0.00	0.00	0.00	0.00
ENST00000532903.1	ENSG00000160654.9	772	585.91	65.70	1.89	1.32	77.06
ENST00000532917.1	ENSG00000160654.9	2678	2491.89	0.00	0.00	0.00	0.00
ENST00000533462.5	ENSG00000160654.9	1307	1120.89	5.26	0.08	0.06	3.23
ENST00000292169.5	ENSG00000160678.11	594	407.99	17156.72	709.63	493.82	83.89
ENST00000368696.3	ENSG00000160678.11	522	336.05	2331.99	117.10	81.49	13.84
ENST00000368698.3	ENSG00000160678.11	784	597.91	95.79	2.70	1.88	0.32
ENST00000436839.1	ENSG00000160678.11	236	58.03	45.11	13.12	9.13	1.55
ENST00000469893.2	ENSG00000160678.11	2621	2434.89	486.38	3.37	2.35	0.40
ENST00000368686.1	ENSG00000160679.12	2250	2063.89	1854.45	15.16	10.55	8.66
ENST00000368687.1	ENSG00000160679.12	1094	907.89	5837.38	108.50	75.50	61.98
ENST00000368690.7	ENSG00000160679.12	2165	1978.89	537.83	4.59	3.19	2.62
ENST00000368694.7	ENSG00000160679.12	2096	1909.89	0.00	0.00	0.00	0.00
ENST00000403433.5	ENSG00000160679.12	1923	1736.89	392.25	3.81	2.65	2.18
ENST00000495554.1	ENSG00000160679.12	2553	2366.89	697.52	4.97	3.46	2.84
ENST00000614256.4	ENSG00000160679.12	1840	1653.89	3725.46	38.01	26.45	21.72
ENST00000292174.4	ENSG00000160683.4	4431	4244.89	1812.90	7.21	5.02	100.00
ENST00000292176.2	ENSG00000160685.13	2129	1942.89	1836.09	15.95	11.10	71.80
ENST00000368426.3	ENSG00000160685.13	3594	3407.89	13.82	0.07	0.05	0.31
ENST00000417934.6	ENSG00000160685.13	4017	3830.89	0.00	0.00	0.00	0.00
ENST00000461530.1	ENSG00000160685.13	658	471.96	87.93	3.14	2.19	14.16
ENST00000483226.1	ENSG00000160685.13	243	63.98	0.00	0.00	0.00	0.00
ENST00000487542.1	ENSG00000160685.13	873	686.89	124.15	3.05	2.12	13.73
ENST00000535420.5	ENSG00000160685.13	3777	3590.89	0.00	0.00	0.00	0.00
ENST00000292180.7	ENSG00000160688.18	2160	1973.89	34.06	0.29	0.20	0.48
ENST00000295530.6	ENSG00000160688.18	1211	1024.89	84.17	1.39	0.96	2.28
ENST00000315144.14	ENSG00000160688.18	1730	1543.89	2947.70	32.22	22.42	52.97
ENST00000368428.1	ENSG00000160688.18	1111	924.89	546.97	9.98	6.94	16.41
ENST00000368431.7	ENSG00000160688.18	1803	1616.89	466.48	4.87	3.39	8.00
ENST00000368432.5	ENSG00000160688.18	1839	1652.89	622.61	6.36	4.42	10.45
ENST00000368433.5	ENSG00000160688.18	2656	2469.89	199.66	1.36	0.95	2.24
ENST00000477609.5	ENSG00000160688.18	554	368.02	42.45	1.95	1.35	3.20
ENST00000481758.1	ENSG00000160688.18	408	222.31	29.91	2.27	1.58	3.73
ENST00000487371.1	ENSG00000160688.18	757	570.92	0.00	0.00	0.00	0.00
ENST00000489992.5	ENSG00000160688.18	648	461.96	3.78	0.14	0.10	0.23
ENST00000492620.1	ENSG00000160688.18	727	540.93	0.00	0.00	0.00	0.00
ENST00000366442.2	ENSG00000160691.18	780	593.91	29.89	0.85	0.59	0.29
ENST00000368445.9	ENSG00000160691.18	3472	3285.89	11077.31	56.89	39.59	19.23
ENST00000368449.8	ENSG00000160691.18	2879	2692.89	0.00	0.00	0.00	0.00
ENST00000368450.5	ENSG00000160691.18	3059	2872.89	0.41	0.00	0.00	0.00
ENST00000368453.8	ENSG00000160691.18	3062	2875.89	20546.44	120.56	83.90	40.76
ENST00000412170.5	ENSG00000160691.18	692	505.94	31.72	1.06	0.74	0.36
ENST00000414115.5	ENSG00000160691.18	780	593.91	424.10	12.05	8.39	4.07
ENST00000444179.5	ENSG00000160691.18	550	364.02	148.92	6.90	4.80	2.33
ENST00000444664.5	ENSG00000160691.18	1305	1118.89	2089.54	31.51	21.93	10.65
ENST00000448116.6	ENSG00000160691.18	3481	3294.89	10853.66	55.59	38.68	18.79
ENST00000490667.1	ENSG00000160691.18	727	540.93	332.12	10.36	7.21	3.50
ENST00000524454.1	ENSG00000160695.14	626	439.97	0.00	0.00	0.00	0.00
ENST00000526829.1	ENSG00000160695.14	1952	1765.89	144.97	1.39	0.96	4.05
ENST00000529545.1	ENSG00000160695.14	576	390.00	21.67	0.94	0.65	2.74
ENST00000530809.2	ENSG00000160695.14	542	356.03	59.87	2.84	1.97	8.29
ENST00000534551.2	ENSG00000160695.14	585	399.00	9.20	0.39	0.27	1.14
ENST00000614944.4	ENSG00000160695.14	3388	3201.89	522.92	2.76	1.92	8.05
ENST00000620429.4	ENSG00000160695.14	2739	2552.89	1698.07	11.22	7.81	32.78
ENST00000621676.4	ENSG00000160695.14	3313	3126.89	2398.96	12.95	9.01	37.81
ENST00000622309.4	ENSG00000160695.14	3352	3165.89	331.34	1.77	1.23	5.16
ENST00000292199.6	ENSG00000160703.15	3744	3557.89	0.00	0.00	0.00	0.00
ENST00000409109.5	ENSG00000160703.15	4092	3905.89	41.49	0.18	0.12	2.84
ENST00000409265.8	ENSG00000160703.15	3665	3478.89	1102.38	5.35	3.72	84.70
ENST00000409991.5	ENSG00000160703.15	3716	3529.89	49.20	0.24	0.16	3.73
ENST00000422249.5	ENSG00000160703.15	544	358.03	0.00	0.00	0.00	0.00
ENST00000449394.5	ENSG00000160703.15	558	372.02	0.00	0.00	0.00	0.00
ENST00000454811.5	ENSG00000160703.15	762	575.92	0.00	0.00	0.00	0.00
ENST00000468765.1	ENSG00000160703.15	577	391.00	0.00	0.00	0.00	0.00
ENST00000469103.3	ENSG00000160703.15	686	499.94	0.00	0.00	0.00	0.00
ENST00000474751.6	ENSG00000160703.15	721	534.93	2.13	0.07	0.05	1.06
ENST00000481860.6	ENSG00000160703.15	2585	2398.89	5.01	0.04	0.02	0.56
ENST00000482180.5	ENSG00000160703.15	533	347.04	0.00	0.00	0.00	0.00
ENST00000524562.1	ENSG00000160703.15	1671	1484.89	3.90	0.04	0.03	0.70
ENST00000525863.1	ENSG00000160703.15	2850	2663.89	63.88	0.40	0.28	6.41
ENST00000368471.7	ENSG00000160710.15	6515	6328.89	4821.24	12.86	8.95	6.46
ENST00000368474.8	ENSG00000160710.15	6625	6438.89	2254.56	5.91	4.11	2.97
ENST00000463920.5	ENSG00000160710.15	2347	2160.89	1404.73	10.97	7.63	5.52
ENST00000471068.1	ENSG00000160710.15	577	391.00	53.82	2.32	1.62	1.17
ENST00000492630.1	ENSG00000160710.15	612	425.98	1145.22	45.37	31.57	22.81
ENST00000494866.1	ENSG00000160710.15	471	285.12	33.79	2.00	1.39	1.01
ENST00000526905.1	ENSG00000160710.15	490	304.09	0.00	0.00	0.00	0.00
ENST00000529168.1	ENSG00000160710.15	3585	3398.89	21049.76	104.51	72.73	52.54
ENST00000530954.1	ENSG00000160710.15	558	372.02	122.96	5.58	3.88	2.80
ENST00000534279.1	ENSG00000160710.15	849	662.90	369.07	9.40	6.54	4.72
ENST00000344086.8	ENSG00000160712.12	3217	3030.89	391.97	2.18	1.52	3.70
ENST00000368485.7	ENSG00000160712.12	5914	5727.89	1121.36	3.30	2.30	5.60
ENST00000476006.5	ENSG00000160712.12	881	694.89	477.44	11.59	8.07	19.65
ENST00000502679.1	ENSG00000160712.12	588	401.99	83.66	3.51	2.44	5.95
ENST00000507256.1	ENSG00000160712.12	539	353.03	536.40	25.64	17.84	43.45
ENST00000512471.1	ENSG00000160712.12	527	341.04	77.89	3.85	2.68	6.53
ENST00000515190.1	ENSG00000160712.12	570	384.01	174.60	7.67	5.34	13.00
ENST00000622330.4	ENSG00000160712.12	1496	1309.89	97.67	1.26	0.88	2.13
ENST00000292211.4	ENSG00000160714.9	3210	3023.89	8235.83	45.96	31.98	41.84
ENST00000467683.5	ENSG00000160714.9	370	184.59	0.00	0.00	0.00	0.00
ENST00000474181.1	ENSG00000160714.9	524	338.05	43.06	2.15	1.50	1.96
ENST00000476612.1	ENSG00000160714.9	301	117.17	16.32	2.35	1.64	2.14
ENST00000483639.1	ENSG00000160714.9	694	507.94	141.21	4.69	3.26	4.27
ENST00000491572.1	ENSG00000160714.9	235	57.20	170.15	50.20	34.93	45.70
ENST00000497453.1	ENSG00000160714.9	830	643.90	171.43	4.49	3.13	4.09
ENST00000368476.3	ENSG00000160716.5	5867	5680.89	0.00	0.00	0.00	0.00
ENST00000635876.1	ENSG00000160716.5	1243	1056.89	0.00	0.00	0.00	0.00
ENST00000636034.1	ENSG00000160716.5	3965	3778.89	0.00	0.00	0.00	0.00
ENST00000636695.1	ENSG00000160716.5	162	9.49	0.00	0.00	0.00	0.00
ENST00000637900.1	ENSG00000160716.5	2390	2203.89	24.00	0.18	0.13	100.00
ENST00000303569.10	ENSG00000160741.16	2290	2103.89	39.43	0.32	0.22	0.45
ENST00000368630.7	ENSG00000160741.16	1635	1448.89	0.00	0.00	0.00	0.00
ENST00000368633.1	ENSG00000160741.16	2644	2457.89	4875.25	33.47	23.29	48.14
ENST00000461638.6	ENSG00000160741.16	2343	2156.89	0.00	0.00	0.00	0.00
ENST00000467860.1	ENSG00000160741.16	573	387.00	250.00	10.90	7.59	15.68
ENST00000476883.5	ENSG00000160741.16	467	281.13	163.37	9.81	6.82	14.10
ENST00000487235.5	ENSG00000160741.16	2263	2076.89	985.97	8.01	5.57	11.52
ENST00000492073.1	ENSG00000160741.16	329	144.26	18.58	2.17	1.51	3.13
ENST00000493909.1	ENSG00000160741.16	207	35.29	5.16	2.47	1.72	3.55
ENST00000524997.1	ENSG00000160741.16	1050	863.89	122.24	2.39	1.66	3.43
ENST00000292246.7	ENSG00000160746.12	3212	3025.89	8.40	0.05	0.03	0.11
ENST00000350459.8	ENSG00000160746.12	2039	1852.89	1722.94	15.69	10.92	38.30
ENST00000396091.7	ENSG00000160746.12	2419	2232.89	287.87	2.18	1.51	5.31
ENST00000413397.5	ENSG00000160746.12	511	325.06	11.85	0.62	0.43	1.50
ENST00000414522.6	ENSG00000160746.12	2450	2263.89	533.76	3.98	2.77	9.71
ENST00000427171.5	ENSG00000160746.12	746	559.92	0.00	0.00	0.00	0.00
ENST00000428472.5	ENSG00000160746.12	592	405.99	0.00	0.00	0.00	0.00
ENST00000428831.1	ENSG00000160746.12	641	454.96	0.00	0.00	0.00	0.00
ENST00000436073.1	ENSG00000160746.12	497	311.08	0.00	0.00	0.00	0.00
ENST00000439141.5	ENSG00000160746.12	560	374.01	4.73	0.21	0.15	0.52
ENST00000444344.5	ENSG00000160746.12	575	389.00	24.36	1.06	0.74	2.58
ENST00000448045.1	ENSG00000160746.12	583	397.00	46.88	1.99	1.39	4.86
ENST00000451430.6	ENSG00000160746.12	2019	1832.89	1651.20	15.20	10.58	37.10
ENST00000456438.5	ENSG00000160746.12	545	359.03	0.00	0.00	0.00	0.00
ENST00000466658.1	ENSG00000160746.12	570	384.01	0.00	0.00	0.00	0.00
ENST00000486959.1	ENSG00000160746.12	631	444.97	0.00	0.00	0.00	0.00
ENST00000495772.1	ENSG00000160746.12	631	444.97	0.00	0.00	0.00	0.00
ENST00000356657.10	ENSG00000160752.14	1478	1291.89	27.67	0.36	0.25	0.10
ENST00000368356.8	ENSG00000160752.14	1431	1244.89	162.45	2.20	1.53	0.62
ENST00000447866.5	ENSG00000160752.14	1256	1069.89	845.21	13.33	9.28	3.76
ENST00000461507.5	ENSG00000160752.14	1022	835.89	57.94	1.17	0.81	0.33
ENST00000465559.5	ENSG00000160752.14	677	490.95	0.00	0.00	0.00	0.00
ENST00000467076.5	ENSG00000160752.14	1178	991.89	8577.64	145.93	101.55	41.13
ENST00000468479.5	ENSG00000160752.14	938	751.89	0.00	0.00	0.00	0.00
ENST00000470171.5	ENSG00000160752.14	746	559.92	157.66	4.75	3.31	1.34
ENST00000471117.5	ENSG00000160752.14	630	443.97	129.96	4.94	3.44	1.39
ENST00000474345.5	ENSG00000160752.14	713	526.93	2.61	0.08	0.06	0.02
ENST00000477057.5	ENSG00000160752.14	741	554.92	0.00	0.00	0.00	0.00
ENST00000487002.1	ENSG00000160752.14	2017	1830.89	102.36	0.94	0.66	0.27
ENST00000489003.5	ENSG00000160752.14	976	789.89	132.61	2.83	1.97	0.80
ENST00000489324.1	ENSG00000160752.14	475	289.11	1010.21	58.96	41.03	16.62
ENST00000490140.1	ENSG00000160752.14	680	493.95	2815.57	96.19	66.94	27.11
ENST00000491013.5	ENSG00000160752.14	912	725.89	17.10	0.40	0.28	0.11
ENST00000492244.5	ENSG00000160752.14	673	486.95	0.00	0.00	0.00	0.00
ENST00000492887.5	ENSG00000160752.14	554	368.02	408.86	18.75	13.05	5.28
ENST00000495308.5	ENSG00000160752.14	808	621.90	105.39	2.86	1.99	0.81
ENST00000611010.4	ENSG00000160752.14	1196	1009.89	65.61	1.10	0.76	0.31
ENST00000612683.1	ENSG00000160752.14	1198	1011.89	0.02	0.00	0.00	0.00
ENST00000292254.8	ENSG00000160753.15	2163	1976.89	249.70	2.13	1.48	2.56
ENST00000368347.8	ENSG00000160753.15	2503	2316.89	0.00	0.00	0.00	0.00
ENST00000368349.8	ENSG00000160753.15	1968	1781.89	1312.29	12.43	8.65	14.95
ENST00000368352.9	ENSG00000160753.15	3403	3216.89	0.00	0.00	0.00	0.00
ENST00000368354.7	ENSG00000160753.15	3114	2927.89	102.47	0.59	0.41	0.71
ENST00000462780.5	ENSG00000160753.15	2420	2233.89	234.95	1.77	1.24	2.14
ENST00000467820.5	ENSG00000160753.15	915	728.89	0.00	0.00	0.00	0.00
ENST00000468764.5	ENSG00000160753.15	682	495.94	0.00	0.00	0.00	0.00
ENST00000471876.5	ENSG00000160753.15	1749	1562.89	3045.65	32.89	22.88	39.57
ENST00000473331.1	ENSG00000160753.15	782	595.91	3.46	0.10	0.07	0.12
ENST00000479924.5	ENSG00000160753.15	930	743.89	0.00	0.00	0.00	0.00
ENST00000485924.2	ENSG00000160753.15	676	489.95	0.00	0.00	0.00	0.00
ENST00000489860.5	ENSG00000160753.15	934	747.89	1.22	0.03	0.02	0.03
ENST00000490373.5	ENSG00000160753.15	1700	1513.89	2961.41	33.01	22.97	39.72
ENST00000492536.5	ENSG00000160753.15	1069	882.89	4.86	0.09	0.06	0.11
ENST00000497930.5	ENSG00000160753.15	1156	969.89	3.75	0.07	0.05	0.08
ENST00000368374.5	ENSG00000160766.14	1873	1686.89	23.39	0.23	0.16	1.08
ENST00000459805.5	ENSG00000160766.14	2922	2735.89	885.01	5.46	3.80	25.19
ENST00000462587.1	ENSG00000160766.14	529	343.04	35.16	1.73	1.20	7.98
ENST00000463838.5	ENSG00000160766.14	830	643.90	200.25	5.25	3.65	24.21
ENST00000473223.5	ENSG00000160766.14	2711	2524.89	416.16	2.78	1.94	12.83
ENST00000486197.5	ENSG00000160766.14	1823	1636.89	66.28	0.68	0.48	3.15
ENST00000486869.5	ENSG00000160766.14	1884	1697.89	100.73	1.00	0.70	4.62
ENST00000566701.5	ENSG00000160766.14	1546	1359.89	365.62	4.54	3.16	20.93
ENST00000350210.6	ENSG00000160767.20	2379	2192.89	1318.52	10.15	7.06	50.06
ENST00000361361.6	ENSG00000160767.20	3082	2895.89	1276.88	7.44	5.18	36.71
ENST00000368366.5	ENSG00000160767.20	1962	1775.89	11.55	0.11	0.08	0.54
ENST00000368368.7	ENSG00000160767.20	2609	2422.89	184.23	1.28	0.89	6.33
ENST00000472550.5	ENSG00000160767.20	948	761.89	18.89	0.42	0.29	2.06
ENST00000481822.1	ENSG00000160767.20	2103	1916.89	47.46	0.42	0.29	2.06
ENST00000487649.5	ENSG00000160767.20	1499	1312.89	23.31	0.30	0.21	1.48
ENST00000491082.1	ENSG00000160767.20	1006	819.89	0.00	0.00	0.00	0.00
ENST00000497941.5	ENSG00000160767.20	871	684.89	6.16	0.15	0.11	0.75
ENST00000621094.4	ENSG00000160767.20	1335	1148.89	0.00	0.00	0.00	0.00
ENST00000292291.9	ENSG00000160781.15	1908	1721.89	0.00	0.00	0.00	0.00
ENST00000335852.5	ENSG00000160781.15	2117	1930.89	0.00	0.00	0.00	0.00
ENST00000340183.9	ENSG00000160781.15	1799	1612.89	0.00	0.00	0.00	0.00
ENST00000356983.6	ENSG00000160781.15	2143	1956.89	0.00	0.00	0.00	0.00
ENST00000368270.2	ENSG00000160781.15	1765	1578.89	29.33	0.31	0.22	14.16
ENST00000468632.5	ENSG00000160781.15	2023	1836.89	0.00	0.00	0.00	0.00
ENST00000470198.5	ENSG00000160781.15	759	572.92	0.00	0.00	0.00	0.00
ENST00000475507.1	ENSG00000160781.15	622	435.97	0.00	0.00	0.00	0.00
ENST00000480773.5	ENSG00000160781.15	742	555.92	0.00	0.00	0.00	0.00
ENST00000491107.5	ENSG00000160781.15	1782	1595.89	26.26	0.28	0.19	12.54
ENST00000492619.5	ENSG00000160781.15	2029	1842.89	15.05	0.14	0.10	6.22
ENST00000540423.5	ENSG00000160781.15	1729	1542.89	0.00	0.00	0.00	0.00
ENST00000612424.4	ENSG00000160781.15	2037	1850.89	0.00	0.00	0.00	0.00
ENST00000613336.4	ENSG00000160781.15	1599	1412.89	124.36	1.49	1.03	67.08
ENST00000623241.3	ENSG00000160781.15	1961	1774.89	0.00	0.00	0.00	0.00
ENST00000368273.8	ENSG00000160783.19	884	697.89	182.56	4.41	3.07	15.99
ENST00000368277.3	ENSG00000160783.19	1068	881.89	1054.56	20.18	14.04	73.08
ENST00000368279.7	ENSG00000160783.19	1019	832.89	13.19	0.27	0.19	0.97
ENST00000466489.1	ENSG00000160783.19	933	746.89	0.00	0.00	0.00	0.00
ENST00000497069.2	ENSG00000160783.19	837	650.90	76.02	1.97	1.37	7.14
ENST00000606952.5	ENSG00000160783.19	1275	1088.89	50.34	0.78	0.54	2.83
ENST00000359511.4	ENSG00000160785.13	3482	3295.89	11882.99	60.84	42.34	93.97
ENST00000423538.6	ENSG00000160785.13	3662	3475.89	697.82	3.39	2.36	5.23
ENST00000468973.2	ENSG00000160785.13	271	88.97	1.15	0.22	0.15	0.34
ENST00000469537.1	ENSG00000160785.13	6952	6765.89	84.96	0.21	0.15	0.33
ENST00000482737.1	ENSG00000160785.13	456	270.15	1.39	0.09	0.06	0.13
ENST00000347559.6	ENSG00000160789.19	3137	2950.89	0.00	0.00	0.00	0.00
ENST00000361308.8	ENSG00000160789.19	1713	1526.89	0.00	0.00	0.00	0.00
ENST00000368297.5	ENSG00000160789.19	1679	1492.89	1777.28	20.09	13.98	15.21
ENST00000368298.2	ENSG00000160789.19	1475	1288.89	428.66	5.61	3.91	4.25
ENST00000368299.7	ENSG00000160789.19	2253	2066.89	431.83	3.53	2.45	2.67
ENST00000368300.8	ENSG00000160789.19	3190	3003.89	2297.37	12.91	8.98	9.77
ENST00000368301.6	ENSG00000160789.19	2461	2274.89	0.00	0.00	0.00	0.00
ENST00000448611.6	ENSG00000160789.19	1943	1756.89	0.00	0.00	0.00	0.00
ENST00000459904.1	ENSG00000160789.19	916	729.89	186.02	4.30	2.99	3.26
ENST00000469565.6	ENSG00000160789.19	591	404.99	77.05	3.21	2.23	2.43
ENST00000470199.2	ENSG00000160789.19	551	365.02	0.00	0.00	0.00	0.00
ENST00000470835.1	ENSG00000160789.19	472	286.12	0.00	0.00	0.00	0.00
ENST00000473598.6	ENSG00000160789.19	2015	1828.89	4798.12	44.27	30.81	33.52
ENST00000478063.2	ENSG00000160789.19	285	101.99	0.00	0.00	0.00	0.00
ENST00000495341.5	ENSG00000160789.19	394	208.40	0.00	0.00	0.00	0.00
ENST00000496738.5	ENSG00000160789.19	2405	2218.89	1077.27	8.19	5.70	6.20
ENST00000498722.2	ENSG00000160789.19	1348	1161.89	1466.03	21.29	14.82	16.12
ENST00000502357.5	ENSG00000160789.19	537	351.03	0.00	0.00	0.00	0.00
ENST00000502751.5	ENSG00000160789.19	570	384.01	0.00	0.00	0.00	0.00
ENST00000504687.5	ENSG00000160789.19	546	360.02	0.00	0.00	0.00	0.00
ENST00000506981.1	ENSG00000160789.19	576	390.00	10.58	0.46	0.32	0.35
ENST00000508500.1	ENSG00000160789.19	848	661.90	0.00	0.00	0.00	0.00
ENST00000515459.5	ENSG00000160789.19	757	570.92	0.00	0.00	0.00	0.00
ENST00000515711.1	ENSG00000160789.19	569	383.01	0.00	0.00	0.00	0.00
ENST00000515824.1	ENSG00000160789.19	393	207.40	100.98	8.22	5.72	6.22
ENST00000292303.4	ENSG00000160791.13	3450	3263.89	1083.88	5.60	3.90	99.16
ENST00000445772.1	ENSG00000160791.13	1292	1105.89	3.12	0.05	0.03	0.84
ENST00000416683.5	ENSG00000160796.16	6364	6177.89	0.00	0.00	0.00	0.00
ENST00000423436.1	ENSG00000160796.16	765	578.92	0.00	0.00	0.00	0.00
ENST00000441027.5	ENSG00000160796.16	636	449.97	0.00	0.00	0.00	0.00
ENST00000443829.5	ENSG00000160796.16	3508	3321.89	49.95	0.25	0.18	4.58
ENST00000450053.7	ENSG00000160796.16	8827	8640.89	1881.38	3.67	2.56	66.30
ENST00000461036.1	ENSG00000160796.16	785	598.91	29.82	0.84	0.58	15.16
ENST00000469349.1	ENSG00000160796.16	540	354.03	3.17	0.15	0.10	2.72
ENST00000475689.1	ENSG00000160796.16	677	490.95	0.00	0.00	0.00	0.00
ENST00000476095.5	ENSG00000160796.16	959	772.89	7.69	0.17	0.12	3.03
ENST00000477412.1	ENSG00000160796.16	827	640.90	0.00	0.00	0.00	0.00
ENST00000486870.1	ENSG00000160796.16	1076	889.89	23.99	0.45	0.32	8.21
ENST00000292314.6	ENSG00000160799.11	1017	830.89	1327.89	26.97	18.77	89.38
ENST00000425441.5	ENSG00000160799.11	1097	910.89	11.31	0.21	0.15	0.69
ENST00000446836.5	ENSG00000160799.11	412	226.29	0.00	0.00	0.00	0.00
ENST00000460035.1	ENSG00000160799.11	572	386.00	30.31	1.32	0.92	4.39
ENST00000488069.5	ENSG00000160799.11	897	710.89	5.90	0.14	0.10	0.46
ENST00000492819.1	ENSG00000160799.11	853	666.90	0.00	0.00	0.00	0.00
ENST00000494655.5	ENSG00000160799.11	793	606.91	3.01	0.08	0.06	0.28
ENST00000603885.5	ENSG00000160799.11	560	374.01	3.47	0.16	0.11	0.52
ENST00000604164.5	ENSG00000160799.11	399	213.36	3.71	0.29	0.20	0.97
ENST00000604181.1	ENSG00000160799.11	550	364.02	0.00	0.00	0.00	0.00
ENST00000604367.1	ENSG00000160799.11	2412	2225.89	131.41	1.00	0.69	3.30
ENST00000605358.5	ENSG00000160799.11	402	216.35	0.00	0.00	0.00	0.00
ENST00000605875.1	ENSG00000160799.11	380	194.50	0.00	0.00	0.00	0.00
ENST00000313049.9	ENSG00000160801.13	2123	1936.89	0.00	0.00	0.00	0.00
ENST00000418619.5	ENSG00000160801.13	2070	1883.89	0.00	0.00	0.00	0.00
ENST00000422115.2	ENSG00000160801.13	692	505.94	17.35	0.58	0.40	63.54
ENST00000427125.6	ENSG00000160801.13	1914	1727.89	0.00	0.00	0.00	0.00
ENST00000428220.1	ENSG00000160801.13	2063	1876.89	0.00	0.00	0.00	0.00
ENST00000430002.6	ENSG00000160801.13	1947	1760.89	34.65	0.33	0.23	36.46
ENST00000449590.5	ENSG00000160801.13	2123	1936.89	0.00	0.00	0.00	0.00
ENST00000490109.1	ENSG00000160801.13	731	544.93	0.00	0.00	0.00	0.00
ENST00000368309.3	ENSG00000160803.7	3576	3389.89	10094.92	50.25	34.97	87.36
ENST00000459954.1	ENSG00000160803.7	502	316.07	136.13	7.27	5.06	12.64
ENST00000472638.1	ENSG00000160803.7	654	467.96	0.00	0.00	0.00	0.00
ENST00000292327.4	ENSG00000160808.9	924	737.89	0.00	0.00	0.00	0.00
ENST00000395869.5	ENSG00000160808.9	1012	825.89	8.00	0.16	0.11	100.00
ENST00000431168.1	ENSG00000160808.9	451	265.16	0.00	0.00	0.00	0.00
ENST00000292330.2	ENSG00000160813.6	1031	844.89	105.06	2.10	1.46	4.53
ENST00000470295.5	ENSG00000160813.6	758	571.92	924.16	27.27	18.98	58.82
ENST00000476185.1	ENSG00000160813.6	474	288.11	160.03	9.37	6.52	20.22
ENST00000487452.1	ENSG00000160813.6	965	778.89	351.52	7.62	5.30	16.43
ENST00000491407.1	ENSG00000160813.6	942	755.89	0.00	0.00	0.00	0.00
ENST00000368232.8	ENSG00000160818.16	1972	1785.89	8533.41	80.63	56.11	84.10
ENST00000415314.6	ENSG00000160818.16	934	747.89	7.19	0.16	0.11	0.17
ENST00000438976.6	ENSG00000160818.16	1159	972.89	4.36	0.08	0.05	0.08
ENST00000463513.5	ENSG00000160818.16	857	670.90	0.00	0.00	0.00	0.00
ENST00000473910.5	ENSG00000160818.16	2464	2277.89	43.02	0.32	0.22	0.33
ENST00000474904.5	ENSG00000160818.16	719	532.93	2.92	0.09	0.06	0.10
ENST00000494414.1	ENSG00000160818.16	740	553.92	41.33	1.26	0.88	1.31
ENST00000497287.5	ENSG00000160818.16	837	650.90	15.39	0.40	0.28	0.42
ENST00000498641.1	ENSG00000160818.16	534	348.04	25.14	1.22	0.85	1.27
ENST00000498756.5	ENSG00000160818.16	634	447.97	5.48	0.21	0.14	0.22
ENST00000506832.6	ENSG00000160818.16	1029	842.89	291.40	5.83	4.06	6.08
ENST00000525375.1	ENSG00000160818.16	513	327.06	0.00	0.00	0.00	0.00
ENST00000527691.5	ENSG00000160818.16	781	594.91	58.92	1.67	1.16	1.74
ENST00000529520.5	ENSG00000160818.16	552	366.02	39.99	1.84	1.28	1.92
ENST00000531129.5	ENSG00000160818.16	532	346.04	3.29	0.16	0.11	0.17
ENST00000531900.1	ENSG00000160818.16	653	466.96	55.43	2.00	1.39	2.09
ENST00000337428.7	ENSG00000160838.13	1959	1772.89	0.00	0.00	0.00	0.00
ENST00000472465.1	ENSG00000160838.13	685	498.94	23.88	0.81	0.56	88.08
ENST00000476550.1	ENSG00000160838.13	790	603.91	0.00	0.00	0.00	0.00
ENST00000490146.5	ENSG00000160838.13	1903	1716.89	11.12	0.11	0.08	11.92
ENST00000368184.7	ENSG00000160856.20	4725	4538.89	17.11	0.06	0.04	21.57
ENST00000368186.9	ENSG00000160856.20	2633	2446.89	0.00	0.00	0.00	0.00
ENST00000457799.1	ENSG00000160856.20	414	228.29	0.00	0.00	0.00	0.00
ENST00000468507.1	ENSG00000160856.20	804	617.91	0.00	0.00	0.00	0.00
ENST00000473231.5	ENSG00000160856.20	3436	3249.89	9.36	0.05	0.03	16.49
ENST00000477837.5	ENSG00000160856.20	2488	2301.89	24.92	0.18	0.13	61.94
ENST00000478179.1	ENSG00000160856.20	388	202.44	0.00	0.00	0.00	0.00
ENST00000480682.5	ENSG00000160856.20	3007	2820.89	0.00	0.00	0.00	0.00
ENST00000485028.5	ENSG00000160856.20	2786	2599.89	0.00	0.00	0.00	0.00
ENST00000492769.5	ENSG00000160856.20	2791	2604.89	0.00	0.00	0.00	0.00
ENST00000494724.5	ENSG00000160856.20	2678	2491.89	0.00	0.00	0.00	0.00
ENST00000496769.1	ENSG00000160856.20	907	720.89	0.00	0.00	0.00	0.00
ENST00000292401.8	ENSG00000160862.12	1307	1120.89	25645.98	386.10	268.68	73.24
ENST00000411734.1	ENSG00000160862.12	2027	1840.89	2388.54	21.90	15.24	4.15
ENST00000419575.1	ENSG00000160862.12	719	532.93	0.00	0.00	0.00	0.00
ENST00000477251.1	ENSG00000160862.12	787	600.91	416.12	11.69	8.13	2.22
ENST00000483612.1	ENSG00000160862.12	679	492.95	361.21	12.37	8.60	2.35
ENST00000495765.1	ENSG00000160862.12	540	354.03	1995.14	95.10	66.18	18.04
ENST00000292408.8	ENSG00000160867.14	3122	2935.89	103.03	0.59	0.41	2.84
ENST00000393637.5	ENSG00000160867.14	2418	2231.89	18.77	0.14	0.10	0.68
ENST00000393648.6	ENSG00000160867.14	2733	2546.89	56.97	0.38	0.26	1.81
ENST00000426612.5	ENSG00000160867.14	712	525.93	16.27	0.52	0.36	2.50
ENST00000430285.5	ENSG00000160867.14	713	526.93	3.07	0.10	0.07	0.47
ENST00000483872.2	ENSG00000160867.14	663	476.95	1.00	0.04	0.02	0.17
ENST00000502906.5	ENSG00000160867.14	2638	2451.89	126.14	0.87	0.60	4.16
ENST00000503708.5	ENSG00000160867.14	770	583.91	24.28	0.70	0.49	3.36
ENST00000507708.1	ENSG00000160867.14	476	290.11	29.77	1.73	1.20	8.30
ENST00000508139.1	ENSG00000160867.14	720	533.93	3.44	0.11	0.08	0.52
ENST00000509511.5	ENSG00000160867.14	1341	1154.89	4.61	0.07	0.05	0.32
ENST00000510911.5	ENSG00000160867.14	709	522.93	0.00	0.00	0.00	0.00
ENST00000511076.1	ENSG00000160867.14	838	651.90	0.00	0.00	0.00	0.00
ENST00000513166.1	ENSG00000160867.14	594	407.99	0.00	0.00	0.00	0.00
ENST00000513423.1	ENSG00000160867.14	445	259.18	55.95	3.64	2.54	17.46
ENST00000514472.1	ENSG00000160867.14	552	366.02	259.71	11.97	8.33	57.40
ENST00000336411.6	ENSG00000160868.14	2153	1966.89	608.65	5.22	3.63	99.22
ENST00000354593.6	ENSG00000160868.14	2342	2155.89	0.00	0.00	0.00	0.00
ENST00000415003.1	ENSG00000160868.14	564	378.01	0.00	0.00	0.00	0.00
ENST00000480043.1	ENSG00000160868.14	651	464.96	1.14	0.04	0.03	0.78
ENST00000336374.3	ENSG00000160870.12	1971	1784.89	78.98	0.75	0.52	67.58
ENST00000467776.1	ENSG00000160870.12	754	567.92	3.00	0.09	0.06	8.07
ENST00000477357.5	ENSG00000160870.12	2314	2127.89	6.21	0.05	0.03	4.46
ENST00000498080.1	ENSG00000160870.12	648	461.96	6.02	0.22	0.15	19.90
ENST00000292431.4	ENSG00000160877.5	4445	4258.89	6575.01	26.05	18.13	59.43
ENST00000585663.1	ENSG00000160877.5	615	428.98	452.01	17.78	12.37	40.57
ENST00000586171.1	ENSG00000160877.5	534	348.04	0.00	0.00	0.00	0.00
ENST00000292427.8	ENSG00000160882.11	2664	2477.89	0.00	0.00	0.00	0.00
ENST00000314111.4	ENSG00000160882.11	3726	3539.89	0.00	0.00	0.00	0.00
ENST00000377675.3	ENSG00000160882.11	2280	2093.89	0.00	0.00	0.00	0.00
ENST00000517471.5	ENSG00000160882.11	1874	1687.89	2.00	0.02	0.01	100.00
ENST00000519285.5	ENSG00000160882.11	2562	2375.89	0.00	0.00	0.00	0.00
ENST00000292432.9	ENSG00000160883.10	3066	2879.89	20.73	0.12	0.08	4.78
ENST00000504910.1	ENSG00000160883.10	547	361.02	0.00	0.00	0.00	0.00
ENST00000506834.5	ENSG00000160883.10	1988	1801.89	211.35	1.98	1.38	77.82
ENST00000509717.5	ENSG00000160883.10	450	264.16	0.00	0.00	0.00	0.00
ENST00000514058.1	ENSG00000160883.10	395	209.39	1.03	0.08	0.06	3.27
ENST00000514666.1	ENSG00000160883.10	415	229.28	4.88	0.36	0.25	14.13
ENST00000292430.10	ENSG00000160886.13	2671	2484.89	2814.21	19.11	13.30	11.41
ENST00000518841.5	ENSG00000160886.13	855	668.90	14.11	0.36	0.25	0.21
ENST00000519387.1	ENSG00000160886.13	963	776.89	62.39	1.36	0.94	0.81
ENST00000519390.1	ENSG00000160886.13	732	545.93	4692.52	145.05	100.94	86.62
ENST00000522591.1	ENSG00000160886.13	2724	2537.89	237.12	1.58	1.10	0.94
ENST00000292433.3	ENSG00000160888.6	2085	1898.89	6161.00	54.75	38.10	100.00
ENST00000587885.1	ENSG00000160888.6	1291	1104.89	0.00	0.00	0.00	0.00
ENST00000588173.1	ENSG00000160888.6	2934	2747.89	0.00	0.00	0.00	0.00
ENST00000337673.6	ENSG00000160908.14	2179	1992.89	3471.09	29.39	20.45	57.34
ENST00000394177.3	ENSG00000160908.14	542	356.03	0.00	0.00	0.00	0.00
ENST00000426306.2	ENSG00000160908.14	2017	1830.89	1353.11	12.47	8.68	24.33
ENST00000462024.1	ENSG00000160908.14	528	342.04	35.74	1.76	1.23	3.44
ENST00000464401.1	ENSG00000160908.14	325	140.36	50.84	6.11	4.25	11.92
ENST00000481881.1	ENSG00000160908.14	1619	1432.89	9.47	0.11	0.08	0.22
ENST00000485576.1	ENSG00000160908.14	1019	832.89	69.49	1.41	0.98	2.75
ENST00000292476.9	ENSG00000160917.14	1691	1504.89	3448.40	38.67	26.91	81.73
ENST00000412686.5	ENSG00000160917.14	745	558.92	1.26	0.04	0.03	0.08
ENST00000430038.5	ENSG00000160917.14	735	548.92	0.00	0.00	0.00	0.00
ENST00000436336.6	ENSG00000160917.14	1738	1551.89	70.82	0.77	0.54	1.63
ENST00000440514.1	ENSG00000160917.14	578	392.00	7.25	0.31	0.22	0.66
ENST00000441580.5	ENSG00000160917.14	942	755.89	0.00	0.00	0.00	0.00
ENST00000451876.5	ENSG00000160917.14	1644	1457.89	358.74	4.15	2.89	8.78
ENST00000452047.1	ENSG00000160917.14	687	500.94	4.68	0.16	0.11	0.33
ENST00000465132.1	ENSG00000160917.14	927	740.89	1.07	0.02	0.02	0.05
ENST00000469897.1	ENSG00000160917.14	689	502.94	69.93	2.35	1.63	4.96
ENST00000471455.1	ENSG00000160917.14	569	383.01	0.00	0.00	0.00	0.00
ENST00000482251.2	ENSG00000160917.14	574	388.00	7.95	0.35	0.24	0.73
ENST00000484112.5	ENSG00000160917.14	825	638.90	18.94	0.50	0.35	1.06
ENST00000292494.10	ENSG00000160932.10	1181	994.89	6457.52	109.53	76.22	35.34
ENST00000429120.6	ENSG00000160932.10	1173	986.89	896.84	15.34	10.67	4.95
ENST00000517503.1	ENSG00000160932.10	1335	1148.89	0.00	0.00	0.00	0.00
ENST00000519546.5	ENSG00000160932.10	971	784.89	153.39	3.30	2.29	1.06
ENST00000519611.5	ENSG00000160932.10	635	448.97	661.99	24.88	17.31	8.03
ENST00000519615.1	ENSG00000160932.10	656	469.96	0.00	0.00	0.00	0.00
ENST00000520466.5	ENSG00000160932.10	1419	1232.89	0.00	0.00	0.00	0.00
ENST00000520531.5	ENSG00000160932.10	490	304.09	466.99	25.92	18.03	8.36
ENST00000521003.5	ENSG00000160932.10	740	553.92	4218.44	128.51	89.43	41.46
ENST00000521182.5	ENSG00000160932.10	1079	892.89	4.75	0.09	0.06	0.03
ENST00000521699.5	ENSG00000160932.10	1256	1069.89	17.61	0.28	0.19	0.09
ENST00000522024.1	ENSG00000160932.10	868	681.89	9.50	0.24	0.16	0.08
ENST00000522528.5	ENSG00000160932.10	606	419.98	40.24	1.62	1.13	0.52
ENST00000522971.5	ENSG00000160932.10	857	670.90	0.00	0.00	0.00	0.00
ENST00000523847.5	ENSG00000160932.10	427	241.23	3.73	0.26	0.18	0.08
ENST00000292510.5	ENSG00000160948.13	979	792.89	824.75	17.55	12.21	5.69
ENST00000377348.6	ENSG00000160948.13	1097	910.89	366.61	6.79	4.73	2.20
ENST00000524521.1	ENSG00000160948.13	564	378.01	2.14	0.10	0.07	0.03
ENST00000526054.5	ENSG00000160948.13	892	705.89	9467.73	226.34	157.50	73.36
ENST00000526204.5	ENSG00000160948.13	2120	1933.89	918.73	8.02	5.58	2.60
ENST00000526734.5	ENSG00000160948.13	570	384.01	0.00	0.00	0.00	0.00
ENST00000526977.5	ENSG00000160948.13	2036	1849.89	615.04	5.61	3.90	1.82
ENST00000527797.6	ENSG00000160948.13	1609	1422.89	738.78	8.76	6.10	2.84
ENST00000528142.5	ENSG00000160948.13	1821	1634.89	192.81	1.99	1.38	0.65
ENST00000529182.5	ENSG00000160948.13	1010	823.89	1051.13	21.53	14.98	6.98
ENST00000530790.5	ENSG00000160948.13	561	375.01	2.60	0.12	0.08	0.04
ENST00000530836.5	ENSG00000160948.13	1613	1426.89	92.82	1.10	0.76	0.36
ENST00000530983.5	ENSG00000160948.13	2337	2150.89	196.97	1.55	1.08	0.50
ENST00000531032.5	ENSG00000160948.13	573	387.00	0.00	0.00	0.00	0.00
ENST00000531924.1	ENSG00000160948.13	695	508.94	35.27	1.17	0.81	0.38
ENST00000533806.5	ENSG00000160948.13	650	463.96	217.64	7.92	5.51	2.57
ENST00000409379.7	ENSG00000160949.16	4502	4315.89	2224.38	8.70	6.05	94.39
ENST00000497613.2	ENSG00000160949.16	6607	6420.89	196.62	0.52	0.36	5.61
ENST00000613741.1	ENSG00000160949.16	1713	1526.89	0.00	0.00	0.00	0.00
ENST00000292513.3	ENSG00000160951.3	1421	1234.89	5.00	0.07	0.05	100.00
ENST00000415183.6	ENSG00000160953.15	2837	2650.89	0.00	0.00	0.00	0.00
ENST00000585399.1	ENSG00000160953.15	425	239.24	10.90	0.77	0.53	5.62
ENST00000586067.1	ENSG00000160953.15	500	314.07	9.40	0.51	0.35	3.69
ENST00000586996.2	ENSG00000160953.15	574	388.00	16.88	0.73	0.51	5.37
ENST00000587460.5	ENSG00000160953.15	2793	2606.89	186.49	1.21	0.84	8.83
ENST00000588810.5	ENSG00000160953.15	867	680.89	14.49	0.36	0.25	2.63
ENST00000588888.2	ENSG00000160953.15	1264	1077.89	0.00	0.00	0.00	0.00
ENST00000590695.2	ENSG00000160953.15	2290	2103.89	311.70	2.50	1.74	18.28
ENST00000590866.2	ENSG00000160953.15	1513	1326.89	63.06	0.80	0.56	5.86
ENST00000591337.5	ENSG00000160953.15	1018	831.89	58.53	1.19	0.83	8.68
ENST00000591433.5	ENSG00000160953.15	2603	2416.89	698.97	4.88	3.40	35.68
ENST00000591453.2	ENSG00000160953.15	2453	2266.89	0.00	0.00	0.00	0.00
ENST00000591627.5	ENSG00000160953.15	1461	1274.89	35.16	0.47	0.32	3.40
ENST00000591806.5	ENSG00000160953.15	4067	3880.89	23.93	0.10	0.07	0.76
ENST00000592374.5	ENSG00000160953.15	522	336.05	0.00	0.00	0.00	0.00
ENST00000627377.1	ENSG00000160953.15	2235	2048.89	20.09	0.17	0.12	1.21
ENST00000301323.7	ENSG00000160957.12	781	594.91	652.97	18.52	12.89	24.28
ENST00000524998.1	ENSG00000160957.12	686	499.94	139.95	4.72	3.29	6.19
ENST00000529424.2	ENSG00000160957.12	324	139.39	390.48	47.27	32.90	61.98
ENST00000531875.2	ENSG00000160957.12	988	801.89	27.47	0.58	0.40	0.76
ENST00000532846.2	ENSG00000160957.12	1055	868.89	0.00	0.00	0.00	0.00
ENST00000534270.1	ENSG00000160957.12	517	331.05	6.00	0.31	0.21	0.40
ENST00000534538.1	ENSG00000160957.12	725	538.93	52.80	1.65	1.15	2.17
ENST00000534626.6	ENSG00000160957.12	1165	978.89	7.09	0.12	0.09	0.16
ENST00000617875.4	ENSG00000160957.12	3809	3622.89	373.65	1.74	1.21	2.28
ENST00000621189.4	ENSG00000160957.12	3896	3709.89	297.59	1.35	0.94	1.77
ENST00000292524.5	ENSG00000160959.7	5328	5141.89	2667.76	8.76	6.09	65.80
ENST00000525766.1	ENSG00000160959.7	661	474.95	0.00	0.00	0.00	0.00
ENST00000527730.1	ENSG00000160959.7	978	791.89	4.32	0.09	0.06	0.69
ENST00000528528.1	ENSG00000160959.7	1408	1221.89	281.85	3.89	2.71	29.26
ENST00000529022.5	ENSG00000160959.7	2243	2056.89	0.00	0.00	0.00	0.00
ENST00000529995.1	ENSG00000160959.7	940	753.89	2.15	0.05	0.03	0.36
ENST00000530242.1	ENSG00000160959.7	93	0.00	0.00	0.00	0.00	0.00
ENST00000530854.1	ENSG00000160959.7	730	543.93	2.29	0.07	0.05	0.53
ENST00000531310.1	ENSG00000160959.7	1369	1182.89	31.27	0.45	0.31	3.35
ENST00000292530.10	ENSG00000160961.11	4672	4485.89	0.00	0.00	0.00	0.00
ENST00000392987.7	ENSG00000160961.11	1756	1569.89	120.01	1.29	0.90	20.06
ENST00000540689.6	ENSG00000160961.11	3595	3408.89	0.00	0.00	0.00	0.00
ENST00000594592.1	ENSG00000160961.11	1257	1070.89	12.00	0.19	0.13	2.94
ENST00000596285.5	ENSG00000160961.11	573	387.00	0.00	0.00	0.00	0.00
ENST00000597007.5	ENSG00000160961.11	1129	942.89	11.44	0.20	0.14	3.18
ENST00000597301.5	ENSG00000160961.11	1569	1382.89	153.11	1.87	1.30	29.05
ENST00000598161.1	ENSG00000160961.11	4151	3964.89	676.45	2.88	2.00	44.77
ENST00000601134.5	ENSG00000160961.11	1392	1205.89	0.00	0.00	0.00	0.00
ENST00000601629.5	ENSG00000160961.11	549	363.02	0.00	0.00	0.00	0.00
ENST00000313669.11	ENSG00000160963.13	3033	2846.89	17.25	0.10	0.07	11.67
ENST00000613091.1	ENSG00000160963.13	523	337.05	12.93	0.65	0.45	73.92
ENST00000613501.1	ENSG00000160963.13	2970	2783.89	20.82	0.13	0.09	14.41
ENST00000292539.8	ENSG00000160972.9	2722	2535.89	0.00	0.00	0.00	0.00
ENST00000435887.1	ENSG00000160972.9	2273	2086.89	327.20	2.65	1.84	11.30
ENST00000526183.5	ENSG00000160972.9	4311	4124.89	11.23	0.05	0.03	0.20
ENST00000526564.1	ENSG00000160972.9	675	488.95	74.54	2.57	1.79	10.99
ENST00000526643.1	ENSG00000160972.9	663	476.95	0.00	0.00	0.00	0.00
ENST00000528430.2	ENSG00000160972.9	807	620.90	578.05	15.71	10.93	67.13
ENST00000529009.1	ENSG00000160972.9	657	470.96	0.00	0.00	0.00	0.00
ENST00000529283.5	ENSG00000160972.9	636	449.97	0.00	0.00	0.00	0.00
ENST00000532806.1	ENSG00000160972.9	747	560.92	80.74	2.43	1.69	10.38
ENST00000533088.1	ENSG00000160972.9	577	391.00	0.00	0.00	0.00	0.00
ENST00000533829.1	ENSG00000160972.9	558	372.02	0.00	0.00	0.00	0.00
ENST00000377317.4	ENSG00000160973.7	2503	2316.89	440.14	3.21	2.23	100.00
ENST00000525197.1	ENSG00000160973.7	492	306.08	0.00	0.00	0.00	0.00
ENST00000356387.6	ENSG00000160991.15	10811	10624.89	0.00	0.00	0.00	0.00
ENST00000403646.7	ENSG00000160991.15	2528	2341.89	0.00	0.00	0.00	0.00
ENST00000468241.5	ENSG00000160991.15	736	549.92	77.45	2.38	1.65	6.89
ENST00000473939.1	ENSG00000160991.15	2493	2306.89	155.13	1.13	0.79	3.29
ENST00000478730.6	ENSG00000160991.15	5531	5344.89	43.73	0.14	0.10	0.40
ENST00000482237.5	ENSG00000160991.15	463	277.13	0.00	0.00	0.00	0.00
ENST00000488996.1	ENSG00000160991.15	758	571.92	243.73	7.19	5.00	20.86
ENST00000495936.5	ENSG00000160991.15	937	750.89	339.05	7.62	5.30	22.10
ENST00000498661.5	ENSG00000160991.15	479	293.10	277.60	15.98	11.12	46.35
ENST00000611770.4	ENSG00000160991.15	10679	10492.89	22.42	0.04	0.03	0.10
ENST00000292566.3	ENSG00000160993.3	2105	1918.89	32.37	0.28	0.20	4.59
ENST00000490528.1	ENSG00000160993.3	1405	1218.89	269.49	3.73	2.60	60.16
ENST00000498283.1	ENSG00000160993.3	549	363.02	47.03	2.19	1.52	35.25
ENST00000292574.3	ENSG00000160994.3	1732	1545.89	0.00	0.00	0.00	0.00
ENST00000444095.2	ENSG00000160999.10	965	778.89	0.00	0.00	0.00	0.00
ENST00000536178.3	ENSG00000160999.10	2113	1926.89	221.00	1.94	1.35	100.00
ENST00000617975.2	ENSG00000160999.10	490	304.09	0.00	0.00	0.00	0.00
ENST00000292586.10	ENSG00000161010.14	1238	1051.89	29.33	0.47	0.33	3.34
ENST00000376931.6	ENSG00000161010.14	1004	817.89	8.27	0.17	0.12	1.21
ENST00000517338.1	ENSG00000161010.14	548	362.02	0.00	0.00	0.00	0.00
ENST00000518219.5	ENSG00000161010.14	4145	3958.89	5.29	0.02	0.02	0.16
ENST00000518235.5	ENSG00000161010.14	1244	1057.89	0.00	0.00	0.00	0.00
ENST00000518950.1	ENSG00000161010.14	558	372.02	22.98	1.04	0.73	7.40
ENST00000519208.5	ENSG00000161010.14	662	475.95	0.00	0.00	0.00	0.00
ENST00000519213.1	ENSG00000161010.14	579	393.00	0.00	0.00	0.00	0.00
ENST00000519318.5	ENSG00000161010.14	848	661.90	37.82	0.96	0.67	6.85
ENST00000519398.1	ENSG00000161010.14	562	376.01	0.00	0.00	0.00	0.00
ENST00000520150.5	ENSG00000161010.14	1054	867.89	1.26	0.02	0.02	0.17
ENST00000520698.5	ENSG00000161010.14	902	715.89	0.00	0.00	0.00	0.00
ENST00000520900.5	ENSG00000161010.14	702	515.94	54.59	1.79	1.24	12.68
ENST00000520995.5	ENSG00000161010.14	535	349.03	0.00	0.00	0.00	0.00
ENST00000521299.5	ENSG00000161010.14	868	681.89	35.52	0.88	0.61	6.24
ENST00000521333.5	ENSG00000161010.14	410	224.30	0.00	0.00	0.00	0.00
ENST00000521675.1	ENSG00000161010.14	778	591.91	16.88	0.48	0.33	3.42
ENST00000522157.5	ENSG00000161010.14	541	355.03	2.18	0.10	0.07	0.74
ENST00000522663.5	ENSG00000161010.14	2879	2692.89	1298.90	8.14	5.66	57.79
ENST00000523084.5	ENSG00000161010.14	1096	909.89	0.00	0.00	0.00	0.00
ENST00000523267.1	ENSG00000161010.14	741	554.92	0.00	0.00	0.00	0.00
ENST00000523737.5	ENSG00000161010.14	559	373.01	0.00	0.00	0.00	0.00
ENST00000523835.5	ENSG00000161010.14	503	317.07	0.00	0.00	0.00	0.00
ENST00000524068.5	ENSG00000161010.14	556	370.02	0.00	0.00	0.00	0.00
ENST00000610475.4	ENSG00000161010.14	810	623.90	0.00	0.00	0.00	0.00
ENST00000360718.5	ENSG00000161011.19	2253	2066.89	10641.88	86.89	60.46	54.88
ENST00000389805.8	ENSG00000161011.19	2986	2799.89	9755.18	58.80	40.91	37.13
ENST00000422245.5	ENSG00000161011.19	628	441.97	2.01	0.08	0.05	0.05
ENST00000453046.5	ENSG00000161011.19	572	386.00	0.00	0.00	0.00	0.00
ENST00000464493.5	ENSG00000161011.19	532	346.04	0.00	0.00	0.00	0.00
ENST00000466342.1	ENSG00000161011.19	808	621.90	164.27	4.46	3.10	2.82
ENST00000481335.5	ENSG00000161011.19	562	376.01	0.00	0.00	0.00	0.00
ENST00000485412.1	ENSG00000161011.19	656	469.96	166.05	5.96	4.15	3.77
ENST00000504627.1	ENSG00000161011.19	602	415.98	29.53	1.20	0.83	0.76
ENST00000506042.5	ENSG00000161011.19	921	734.89	0.00	0.00	0.00	0.00
ENST00000506690.1	ENSG00000161011.19	2405	2218.89	0.00	0.00	0.00	0.00
ENST00000508284.5	ENSG00000161011.19	578	392.00	0.00	0.00	0.00	0.00
ENST00000510187.5	ENSG00000161011.19	1714	1527.89	0.00	0.00	0.00	0.00
ENST00000512234.1	ENSG00000161011.19	1722	1535.89	0.00	0.00	0.00	0.00
ENST00000514093.5	ENSG00000161011.19	842	655.90	37.05	0.95	0.66	0.60
ENST00000626660.1	ENSG00000161011.19	274	91.73	0.00	0.00	0.00	0.00
ENST00000292591.11	ENSG00000161013.16	2446	2259.89	1632.64	12.19	8.48	19.33
ENST00000337755.9	ENSG00000161013.16	3027	2840.89	166.38	0.99	0.69	1.57
ENST00000518168.5	ENSG00000161013.16	1013	826.89	176.19	3.60	2.50	5.70
ENST00000518702.5	ENSG00000161013.16	542	356.03	77.81	3.69	2.57	5.85
ENST00000518778.5	ENSG00000161013.16	1568	1381.89	32.41	0.40	0.28	0.63
ENST00000518867.5	ENSG00000161013.16	732	545.93	136.16	4.21	2.93	6.67
ENST00000518980.5	ENSG00000161013.16	983	796.89	0.00	0.00	0.00	0.00
ENST00000519616.1	ENSG00000161013.16	522	336.05	0.00	0.00	0.00	0.00
ENST00000519836.5	ENSG00000161013.16	1686	1499.89	0.00	0.00	0.00	0.00
ENST00000519965.1	ENSG00000161013.16	524	338.05	0.00	0.00	0.00	0.00
ENST00000520019.1	ENSG00000161013.16	831	644.90	0.00	0.00	0.00	0.00
ENST00000520134.1	ENSG00000161013.16	592	405.99	92.70	3.85	2.68	6.11
ENST00000520822.5	ENSG00000161013.16	745	558.92	54.07	1.63	1.14	2.59
ENST00000520875.5	ENSG00000161013.16	964	777.89	72.21	1.57	1.09	2.48
ENST00000520918.5	ENSG00000161013.16	799	612.91	147.52	4.06	2.83	6.44
ENST00000520969.5	ENSG00000161013.16	1096	909.89	23.52	0.44	0.30	0.69
ENST00000521305.5	ENSG00000161013.16	1213	1026.89	4.93	0.08	0.06	0.13
ENST00000521855.1	ENSG00000161013.16	593	406.99	87.97	3.65	2.54	5.78
ENST00000522293.5	ENSG00000161013.16	759	572.92	46.77	1.38	0.96	2.18
ENST00000522451.5	ENSG00000161013.16	583	397.00	25.97	1.10	0.77	1.75
ENST00000523108.5	ENSG00000161013.16	1080	893.89	800.13	15.11	10.51	23.95
ENST00000523329.1	ENSG00000161013.16	543	357.03	108.61	5.13	3.57	8.14
ENST00000523382.5	ENSG00000161013.16	778	591.91	0.00	0.00	0.00	0.00
ENST00000262584.7	ENSG00000161016.16	1041	854.89	265.92	5.25	3.65	1.28
ENST00000394920.6	ENSG00000161016.16	965	778.89	997.73	21.62	15.04	5.28
ENST00000525232.5	ENSG00000161016.16	1007	820.89	579.15	11.91	8.28	2.91
ENST00000526668.5	ENSG00000161016.16	717	530.93	3619.03	115.03	80.05	28.12
ENST00000527914.5	ENSG00000161016.16	551	365.02	0.00	0.00	0.00	0.00
ENST00000528296.5	ENSG00000161016.16	540	354.03	0.00	0.00	0.00	0.00
ENST00000528957.5	ENSG00000161016.16	1015	828.89	0.00	0.00	0.00	0.00
ENST00000529163.5	ENSG00000161016.16	556	370.02	4934.95	225.06	156.62	55.02
ENST00000529920.5	ENSG00000161016.16	876	689.89	19.17	0.47	0.33	0.11
ENST00000531767.1	ENSG00000161016.16	570	384.01	0.00	0.00	0.00	0.00
ENST00000531975.5	ENSG00000161016.16	698	511.94	131.68	4.34	3.02	1.06
ENST00000532702.1	ENSG00000161016.16	745	558.92	0.00	0.00	0.00	0.00
ENST00000533397.5	ENSG00000161016.16	730	543.93	147.37	4.57	3.18	1.12
ENST00000534781.1	ENSG00000161016.16	716	529.93	653.00	20.79	14.47	5.08
ENST00000612162.1	ENSG00000161016.16	61	0.00	0.00	0.00	0.00	0.00
ENST00000292599.3	ENSG00000161021.11	5723	5536.89	6477.98	19.74	13.74	97.88
ENST00000503050.5	ENSG00000161021.11	6559	6372.89	25.64	0.07	0.05	0.34
ENST00000507385.1	ENSG00000161021.11	392	206.41	0.00	0.00	0.00	0.00
ENST00000511027.1	ENSG00000161021.11	890	703.89	15.01	0.36	0.25	1.78
ENST00000292609.8	ENSG00000161031.12	2758	2571.89	2.39	0.02	0.01	7.33
ENST00000340880.4	ENSG00000161031.12	2230	2043.89	0.00	0.00	0.00	0.00
ENST00000594637.1	ENSG00000161031.12	651	464.96	0.00	0.00	0.00	0.00
ENST00000601792.1	ENSG00000161031.12	578	392.00	4.61	0.20	0.14	92.67
ENST00000292616.9	ENSG00000161036.11	2215	2028.89	844.13	7.02	4.89	53.72
ENST00000463739.5	ENSG00000161036.11	1062	875.89	1.41	0.03	0.02	0.21
ENST00000464107.5	ENSG00000161036.11	646	459.96	0.00	0.00	0.00	0.00
ENST00000468175.1	ENSG00000161036.11	847	660.90	197.89	5.05	3.52	38.66
ENST00000473880.5	ENSG00000161036.11	5491	5304.89	145.63	0.46	0.32	3.54
ENST00000476270.1	ENSG00000161036.11	703	516.94	10.45	0.34	0.24	2.61
ENST00000485417.1	ENSG00000161036.11	552	366.02	1.59	0.07	0.05	0.56
ENST00000485808.5	ENSG00000161036.11	908	721.89	3.90	0.09	0.06	0.70
ENST00000578629.1	ENSG00000161036.11	63	0.00	0.00	0.00	0.00	0.00
ENST00000582533.1	ENSG00000161036.11	85	0.00	0.00	0.00	0.00	0.00
ENST00000626402.1	ENSG00000161036.11	138	2.55	0.00	0.00	0.00	0.00
ENST00000313221.8	ENSG00000161040.16	2744	2557.89	20.30	0.13	0.09	1.00
ENST00000379305.7	ENSG00000161040.16	2478	2291.89	88.82	0.65	0.46	4.88
ENST00000379308.7	ENSG00000161040.16	2577	2390.89	36.91	0.26	0.18	1.95
ENST00000436908.5	ENSG00000161040.16	2577	2390.89	180.04	1.27	0.88	9.49
ENST00000440067.2	ENSG00000161040.16	672	485.95	0.00	0.00	0.00	0.00
ENST00000448002.6	ENSG00000161040.16	2582	2395.89	22.34	0.16	0.11	1.17
ENST00000455112.6	ENSG00000161040.16	2274	2087.89	241.11	1.95	1.36	14.55
ENST00000456695.5	ENSG00000161040.16	1605	1418.89	73.58	0.88	0.61	6.54
ENST00000468216.1	ENSG00000161040.16	560	374.01	0.00	0.00	0.00	0.00
ENST00000471074.1	ENSG00000161040.16	987	800.89	39.39	0.83	0.58	6.20
ENST00000477915.5	ENSG00000161040.16	743	556.92	0.00	0.00	0.00	0.00
ENST00000480422.1	ENSG00000161040.16	459	273.14	117.51	7.26	5.05	54.22
ENST00000341533.8	ENSG00000161048.11	4972	4785.89	139.36	0.49	0.34	0.56
ENST00000414118.2	ENSG00000161048.11	4060	3873.89	1322.64	5.76	4.01	6.56
ENST00000417955.5	ENSG00000161048.11	4988	4801.89	0.00	0.00	0.00	0.00
ENST00000418294.1	ENSG00000161048.11	565	379.01	0.00	0.00	0.00	0.00
ENST00000420631.5	ENSG00000161048.11	658	471.96	1031.52	36.88	25.67	41.99
ENST00000422589.5	ENSG00000161048.11	2672	2485.89	3.93	0.03	0.02	0.03
ENST00000425379.1	ENSG00000161048.11	575	389.00	0.00	0.00	0.00	0.00
ENST00000427257.5	ENSG00000161048.11	1822	1635.89	1322.51	13.64	9.49	15.53
ENST00000465647.5	ENSG00000161048.11	2380	2193.89	3960.87	30.47	21.20	34.68
ENST00000479761.1	ENSG00000161048.11	2169	1982.89	67.17	0.57	0.40	0.65
ENST00000292641.3	ENSG00000161055.3	521	335.05	0.00	0.00	0.00	0.00
ENST00000512120.1	ENSG00000161055.3	714	527.93	5.00	0.16	0.11	100.00
ENST00000292644.4	ENSG00000161057.10	2637	2450.89	17908.82	123.31	85.81	86.25
ENST00000425206.5	ENSG00000161057.10	656	469.96	180.49	6.48	4.51	4.53
ENST00000435765.5	ENSG00000161057.10	3054	2867.89	45.11	0.27	0.18	0.19
ENST00000457587.5	ENSG00000161057.10	682	495.94	0.00	0.00	0.00	0.00
ENST00000460021.1	ENSG00000161057.10	733	546.93	418.57	12.91	8.99	9.03
ENST00000292672.6	ENSG00000161082.12	1854	1667.89	0.00	0.00	0.00	0.00
ENST00000334293.10	ENSG00000161082.12	1591	1404.89	0.00	0.00	0.00	0.00
ENST00000541430.6	ENSG00000161082.12	4268	4081.89	0.00	0.00	0.00	0.00
ENST00000586050.5	ENSG00000161082.12	585	399.00	0.00	0.00	0.00	0.00
ENST00000588101.5	ENSG00000161082.12	873	686.89	0.00	0.00	0.00	0.00
ENST00000588350.1	ENSG00000161082.12	3115	2928.89	0.00	0.00	0.00	0.00
ENST00000589370.1	ENSG00000161082.12	702	515.94	0.00	0.00	0.00	0.00
ENST00000591483.1	ENSG00000161082.12	473	287.11	0.00	0.00	0.00	0.00
ENST00000355415.6	ENSG00000161091.12	2124	1937.89	4114.50	35.83	24.93	20.69
ENST00000389395.7	ENSG00000161091.12	2039	1852.89	0.00	0.00	0.00	0.00
ENST00000398558.8	ENSG00000161091.12	1014	827.89	297.05	6.05	4.21	3.50
ENST00000585788.1	ENSG00000161091.12	1769	1582.89	3258.43	34.74	24.17	20.06
ENST00000585814.1	ENSG00000161091.12	1002	815.89	26.80	0.55	0.39	0.32
ENST00000586402.1	ENSG00000161091.12	476	290.11	0.00	0.00	0.00	0.00
ENST00000588626.1	ENSG00000161091.12	525	339.04	1.06	0.05	0.04	0.03
ENST00000588918.5	ENSG00000161091.12	2040	1853.89	0.00	0.00	0.00	0.00
ENST00000589063.5	ENSG00000161091.12	590	403.99	734.07	30.66	21.34	17.71
ENST00000589157.1	ENSG00000161091.12	714	527.93	1522.03	48.65	33.86	28.09
ENST00000589995.1	ENSG00000161091.12	777	590.91	47.83	1.37	0.95	0.79
ENST00000591878.1	ENSG00000161091.12	557	371.02	1.17	0.05	0.04	0.03
ENST00000592652.1	ENSG00000161091.12	486	300.09	0.00	0.00	0.00	0.00
ENST00000615073.4	ENSG00000161091.12	986	799.89	721.33	15.22	10.59	8.79
ENST00000615613.1	ENSG00000161091.12	688	501.94	0.00	0.00	0.00	0.00
ENST00000342005.5	ENSG00000161103.11	1389	1202.89	6.47	0.09	0.06	44.68
ENST00000412938.5	ENSG00000161103.11	5920	5733.89	5.16	0.02	0.01	7.48
ENST00000416498.1	ENSG00000161103.11	359	173.72	1.00	0.10	0.07	47.84
ENST00000419447.5	ENSG00000161103.11	2068	1881.89	0.00	0.00	0.00	0.00
ENST00000438948.1	ENSG00000161132.6	1240	1053.89	0.00	0.00	0.00	0.00
ENST00000292729.12	ENSG00000161133.16	920	733.89	175.37	4.03	2.81	37.82
ENST00000454608.3	ENSG00000161133.16	1077	890.89	0.00	0.00	0.00	0.00
ENST00000470202.1	ENSG00000161133.16	182	19.14	6.41	5.65	3.93	52.97
ENST00000486536.6	ENSG00000161133.16	1188	1001.89	58.34	0.98	0.68	9.21
ENST00000292748.7	ENSG00000161149.11	1678	1491.89	1169.07	13.22	9.20	45.08
ENST00000422086.5	ENSG00000161149.11	1974	1787.89	149.96	1.42	0.98	4.83
ENST00000442739.1	ENSG00000161149.11	958	771.89	672.04	14.69	10.22	50.09
ENST00000292778.10	ENSG00000161179.13	1351	1164.89	74.21	1.08	0.75	7.24
ENST00000398873.4	ENSG00000161179.13	1066	879.89	473.85	9.09	6.32	61.22
ENST00000415762.6	ENSG00000161179.13	1410	1223.89	149.01	2.05	1.43	13.84
ENST00000464015.5	ENSG00000161179.13	1613	1426.89	42.59	0.50	0.35	3.39
ENST00000468686.5	ENSG00000161179.13	1423	1236.89	62.58	0.85	0.59	5.75
ENST00000473985.1	ENSG00000161179.13	1494	1307.89	77.90	1.01	0.70	6.77
ENST00000482998.1	ENSG00000161179.13	1388	1201.89	18.86	0.26	0.18	1.78
ENST00000292779.3	ENSG00000161180.10	2260	2073.89	7.94	0.06	0.04	30.11
ENST00000425975.1	ENSG00000161180.10	572	386.00	1.23	0.05	0.04	25.14
ENST00000607942.5	ENSG00000161180.10	1913	1726.89	9.83	0.10	0.07	44.75
ENST00000313143.7	ENSG00000161202.17	5254	5067.89	5234.73	17.43	12.13	52.29
ENST00000423300.1	ENSG00000161202.17	1099	912.89	0.00	0.00	0.00	0.00
ENST00000431765.5	ENSG00000161202.17	2294	2107.89	4.71	0.04	0.03	0.11
ENST00000435708.5	ENSG00000161202.17	559	373.01	1.12	0.05	0.04	0.15
ENST00000462665.5	ENSG00000161202.17	668	481.95	16.47	0.58	0.40	1.73
ENST00000467873.1	ENSG00000161202.17	617	430.98	95.89	3.75	2.61	11.26
ENST00000478247.1	ENSG00000161202.17	2272	2085.89	778.04	6.29	4.38	18.88
ENST00000478639.1	ENSG00000161202.17	328	143.29	44.04	5.19	3.61	15.56
ENST00000292807.9	ENSG00000161203.13	1931	1744.89	6274.54	60.68	42.23	35.46
ENST00000382456.7	ENSG00000161203.13	2091	1904.89	60.11	0.53	0.37	0.31
ENST00000411763.6	ENSG00000161203.13	1577	1390.89	0.00	0.00	0.00	0.00
ENST00000427072.5	ENSG00000161203.13	557	371.02	0.00	0.00	0.00	0.00
ENST00000431779.5	ENSG00000161203.13	602	415.98	0.00	0.00	0.00	0.00
ENST00000432591.5	ENSG00000161203.13	802	615.91	2.42	0.07	0.05	0.04
ENST00000439647.5	ENSG00000161203.13	1950	1763.89	464.18	4.44	3.09	2.59
ENST00000442686.1	ENSG00000161203.13	673	486.95	387.49	13.43	9.34	7.85
ENST00000448139.5	ENSG00000161203.13	601	414.99	0.00	0.00	0.00	0.00
ENST00000455925.1	ENSG00000161203.13	545	359.03	0.00	0.00	0.00	0.00
ENST00000460862.5	ENSG00000161203.13	551	365.02	40.63	1.88	1.31	1.10
ENST00000461733.5	ENSG00000161203.13	1470	1283.89	3421.60	44.97	31.30	26.28
ENST00000463935.1	ENSG00000161203.13	580	394.00	81.12	3.47	2.42	2.03
ENST00000466598.5	ENSG00000161203.13	684	497.94	0.00	0.00	0.00	0.00
ENST00000468048.5	ENSG00000161203.13	1172	985.89	95.61	1.64	1.14	0.96
ENST00000472560.5	ENSG00000161203.13	910	723.89	301.66	7.03	4.89	4.11
ENST00000476434.1	ENSG00000161203.13	321	136.47	159.74	19.75	13.75	11.54
ENST00000480260.1	ENSG00000161203.13	582	396.00	267.38	11.39	7.93	6.66
ENST00000484469.5	ENSG00000161203.13	558	372.02	1.01	0.05	0.03	0.03
ENST00000487958.5	ENSG00000161203.13	796	609.91	46.94	1.30	0.90	0.76
ENST00000490151.6	ENSG00000161203.13	570	384.01	11.67	0.51	0.36	0.30
ENST00000621863.4	ENSG00000161203.13	1305	1118.89	0.00	0.00	0.00	0.00
ENST00000292808.5	ENSG00000161204.11	2453	2266.89	658.26	4.90	3.41	11.36
ENST00000421340.5	ENSG00000161204.11	690	503.94	1.61	0.05	0.04	0.12
ENST00000429586.6	ENSG00000161204.11	2624	2437.89	62.25	0.43	0.30	1.00
ENST00000463685.1	ENSG00000161204.11	661	474.95	2.58	0.09	0.06	0.21
ENST00000466416.1	ENSG00000161204.11	554	368.02	0.00	0.00	0.00	0.00
ENST00000466742.5	ENSG00000161204.11	2331	2144.89	75.94	0.60	0.42	1.38
ENST00000468892.5	ENSG00000161204.11	1360	1173.89	312.28	4.49	3.12	10.40
ENST00000471226.5	ENSG00000161204.11	650	463.96	18.81	0.68	0.48	1.59
ENST00000472608.5	ENSG00000161204.11	657	470.96	30.64	1.10	0.76	2.54
ENST00000473311.5	ENSG00000161204.11	2844	2657.89	208.60	1.32	0.92	3.07
ENST00000475728.5	ENSG00000161204.11	503	317.07	9.68	0.52	0.36	1.19
ENST00000478288.5	ENSG00000161204.11	754	567.92	8.25	0.25	0.17	0.57
ENST00000480539.1	ENSG00000161204.11	533	347.04	23.01	1.12	0.78	2.59
ENST00000480562.3	ENSG00000161204.11	1182	995.89	1489.48	25.24	17.56	58.50
ENST00000481116.5	ENSG00000161204.11	568	382.01	0.00	0.00	0.00	0.00
ENST00000485921.5	ENSG00000161204.11	813	626.90	6.01	0.16	0.11	0.37
ENST00000489719.1	ENSG00000161204.11	569	383.01	26.85	1.18	0.82	2.74
ENST00000498136.5	ENSG00000161204.11	1014	827.89	49.74	1.01	0.71	2.35
ENST00000292823.6	ENSG00000161217.11	5597	5410.89	570.89	1.78	1.24	2.86
ENST00000411591.5	ENSG00000161217.11	1084	897.89	47.52	0.89	0.62	1.43
ENST00000412869.5	ENSG00000161217.11	499	313.07	0.00	0.00	0.00	0.00
ENST00000419333.5	ENSG00000161217.11	1325	1138.89	0.00	0.00	0.00	0.00
ENST00000430755.5	ENSG00000161217.11	798	611.91	66.82	1.84	1.28	2.96
ENST00000431016.5	ENSG00000161217.11	1482	1295.89	2643.13	34.42	23.95	55.28
ENST00000433733.5	ENSG00000161217.11	411	225.30	11.39	0.85	0.59	1.37
ENST00000438634.5	ENSG00000161217.11	555	369.02	2.60	0.12	0.08	0.19
ENST00000441879.5	ENSG00000161217.11	724	537.93	0.00	0.00	0.00	0.00
ENST00000443555.1	ENSG00000161217.11	549	363.02	3.00	0.14	0.10	0.22
ENST00000444822.5	ENSG00000161217.11	724	537.93	24.29	0.76	0.53	1.22
ENST00000460677.5	ENSG00000161217.11	1393	1206.89	0.00	0.00	0.00	0.00
ENST00000460827.1	ENSG00000161217.11	562	376.01	297.11	13.33	9.28	21.42
ENST00000473978.5	ENSG00000161217.11	1430	1243.89	272.20	3.69	2.57	5.93
ENST00000488235.1	ENSG00000161217.11	466	280.13	71.99	4.34	3.02	6.97
ENST00000491544.1	ENSG00000161217.11	589	402.99	2.04	0.09	0.06	0.14
ENST00000292853.8	ENSG00000161243.8	2330	2143.89	21.32	0.17	0.12	1.86
ENST00000509137.6	ENSG00000161243.8	2130	1943.89	36.55	0.32	0.22	3.52
ENST00000593847.1	ENSG00000161243.8	508	322.06	0.00	0.00	0.00	0.00
ENST00000594770.5	ENSG00000161243.8	771	584.91	39.80	1.15	0.80	12.72
ENST00000595166.1	ENSG00000161243.8	462	276.14	83.21	5.09	3.54	56.35
ENST00000598394.1	ENSG00000161243.8	300	116.22	1.00	0.15	0.10	1.61
ENST00000600828.5	ENSG00000161243.8	1557	1370.89	175.50	2.16	1.50	23.94
ENST00000339686.7	ENSG00000161249.20	1927	1740.89	0.00	0.00	0.00	0.00
ENST00000392206.6	ENSG00000161249.20	458	272.14	0.00	0.00	0.00	0.00
ENST00000402589.6	ENSG00000161249.20	935	748.89	0.00	0.00	0.00	0.00
ENST00000408915.6	ENSG00000161249.20	600	413.99	0.00	0.00	0.00	0.00
ENST00000414866.6	ENSG00000161249.20	867	680.89	0.00	0.00	0.00	0.00
ENST00000418261.5	ENSG00000161249.20	1257	1070.89	0.00	0.00	0.00	0.00
ENST00000419602.5	ENSG00000161249.20	1496	1309.89	0.00	0.00	0.00	0.00
ENST00000424570.6	ENSG00000161249.20	1293	1106.89	10.30	0.16	0.11	1.32
ENST00000429837.5	ENSG00000161249.20	1447	1260.89	0.00	0.00	0.00	0.00
ENST00000434389.5	ENSG00000161249.20	923	736.89	0.00	0.00	0.00	0.00
ENST00000436012.5	ENSG00000161249.20	848	661.90	0.00	0.00	0.00	0.00
ENST00000443640.5	ENSG00000161249.20	842	655.90	0.00	0.00	0.00	0.00
ENST00000447113.6	ENSG00000161249.20	1611	1424.89	6.93	0.08	0.06	0.69
ENST00000450261.1	ENSG00000161249.20	364	178.66	0.00	0.00	0.00	0.00
ENST00000451297.6	ENSG00000161249.20	1111	924.89	0.00	0.00	0.00	0.00
ENST00000458071.5	ENSG00000161249.20	510	324.06	6.18	0.32	0.22	2.71
ENST00000460051.5	ENSG00000161249.20	630	443.97	2.97	0.11	0.08	0.95
ENST00000460327.5	ENSG00000161249.20	762	575.92	0.00	0.00	0.00	0.00
ENST00000461300.5	ENSG00000161249.20	567	381.01	31.91	1.41	0.98	11.90
ENST00000462126.5	ENSG00000161249.20	622	435.97	11.24	0.44	0.30	3.66
ENST00000462538.5	ENSG00000161249.20	582	396.00	0.00	0.00	0.00	0.00
ENST00000462721.5	ENSG00000161249.20	970	783.89	3.43	0.07	0.05	0.62
ENST00000463292.5	ENSG00000161249.20	642	455.96	7.35	0.27	0.19	2.29
ENST00000464709.6	ENSG00000161249.20	822	635.90	2.30	0.06	0.04	0.51
ENST00000464894.5	ENSG00000161249.20	754	567.92	3.12	0.09	0.06	0.78
ENST00000465927.5	ENSG00000161249.20	893	706.89	0.00	0.00	0.00	0.00
ENST00000466587.6	ENSG00000161249.20	325	140.36	2.54	0.31	0.21	2.57
ENST00000467532.5	ENSG00000161249.20	877	690.89	1.50	0.04	0.03	0.31
ENST00000467637.5	ENSG00000161249.20	827	640.90	6.90	0.18	0.13	1.53
ENST00000469960.5	ENSG00000161249.20	772	585.91	12.98	0.37	0.26	3.15
ENST00000470746.6	ENSG00000161249.20	370	184.59	5.99	0.55	0.38	4.61
ENST00000470857.1	ENSG00000161249.20	560	374.01	0.00	0.00	0.00	0.00
ENST00000470964.1	ENSG00000161249.20	782	595.91	3.52	0.10	0.07	0.84
ENST00000471017.5	ENSG00000161249.20	410	224.30	1.34	0.10	0.07	0.85
ENST00000471786.6	ENSG00000161249.20	751	564.92	0.00	0.00	0.00	0.00
ENST00000472065.1	ENSG00000161249.20	426	240.24	7.00	0.49	0.34	4.14
ENST00000472252.6	ENSG00000161249.20	593	406.99	0.00	0.00	0.00	0.00
ENST00000472365.6	ENSG00000161249.20	606	419.98	0.00	0.00	0.00	0.00
ENST00000474928.5	ENSG00000161249.20	577	391.00	81.54	3.52	2.45	29.62
ENST00000474992.5	ENSG00000161249.20	306	121.97	0.00	0.00	0.00	0.00
ENST00000476051.5	ENSG00000161249.20	449	263.17	6.82	0.44	0.30	3.68
ENST00000476246.5	ENSG00000161249.20	712	525.93	0.00	0.00	0.00	0.00
ENST00000478648.6	ENSG00000161249.20	768	581.91	1.92	0.06	0.04	0.47
ENST00000480502.5	ENSG00000161249.20	820	633.90	0.00	0.00	0.00	0.00
ENST00000480507.1	ENSG00000161249.20	441	255.19	6.91	0.46	0.32	3.85
ENST00000482321.5	ENSG00000161249.20	866	679.89	0.00	0.00	0.00	0.00
ENST00000483855.5	ENSG00000161249.20	606	419.98	0.00	0.00	0.00	0.00
ENST00000484064.5	ENSG00000161249.20	658	471.96	2.11	0.08	0.05	0.64
ENST00000486450.5	ENSG00000161249.20	583	397.00	0.00	0.00	0.00	0.00
ENST00000486756.6	ENSG00000161249.20	811	624.90	0.00	0.00	0.00	0.00
ENST00000488542.6	ENSG00000161249.20	1074	887.89	0.00	0.00	0.00	0.00
ENST00000488762.5	ENSG00000161249.20	691	504.94	0.00	0.00	0.00	0.00
ENST00000488892.5	ENSG00000161249.20	414	228.29	0.00	0.00	0.00	0.00
ENST00000489395.6	ENSG00000161249.20	2811	2624.89	30.33	0.20	0.14	1.64
ENST00000490622.5	ENSG00000161249.20	1579	1392.89	19.02	0.23	0.16	1.94
ENST00000492341.6	ENSG00000161249.20	738	551.92	9.30	0.28	0.20	2.39
ENST00000493517.5	ENSG00000161249.20	505	319.07	0.00	0.00	0.00	0.00
ENST00000493979.5	ENSG00000161249.20	648	461.96	0.10	0.00	0.00	0.03
ENST00000498211.5	ENSG00000161249.20	666	479.95	0.00	0.00	0.00	0.00
ENST00000498269.5	ENSG00000161249.20	402	216.35	0.00	0.00	0.00	0.00
ENST00000498593.5	ENSG00000161249.20	609	422.98	0.00	0.00	0.00	0.00
ENST00000593342.5	ENSG00000161249.20	271	88.97	0.00	0.00	0.00	0.00
ENST00000595571.5	ENSG00000161249.20	351	165.84	11.71	1.19	0.83	10.03
ENST00000597212.5	ENSG00000161249.20	638	451.97	0.00	0.00	0.00	0.00
ENST00000601368.5	ENSG00000161249.20	752	565.92	4.22	0.13	0.09	1.06
ENST00000601650.1	ENSG00000161249.20	324	139.39	0.00	0.00	0.00	0.00
ENST00000602679.5	ENSG00000161249.20	557	371.02	0.00	0.00	0.00	0.00
ENST00000602781.5	ENSG00000161249.20	827	640.90	5.49	0.14	0.10	1.22
ENST00000292879.9	ENSG00000161265.14	729	542.93	84.97	2.64	1.84	18.60
ENST00000378975.7	ENSG00000161265.14	747	560.92	4.91	0.15	0.10	1.04
ENST00000412391.6	ENSG00000161265.14	904	717.89	0.00	0.00	0.00	0.00
ENST00000585554.5	ENSG00000161265.14	1244	1057.89	62.58	1.00	0.69	7.03
ENST00000585771.5	ENSG00000161265.14	572	386.00	12.65	0.55	0.38	3.89
ENST00000586476.5	ENSG00000161265.14	1930	1743.89	25.99	0.25	0.18	1.77
ENST00000587886.2	ENSG00000161265.14	263	81.66	0.00	0.00	0.00	0.00
ENST00000587987.5	ENSG00000161265.14	1036	849.89	18.51	0.37	0.26	2.59
ENST00000588100.1	ENSG00000161265.14	476	290.11	2.08	0.12	0.08	0.85
ENST00000588892.1	ENSG00000161265.14	2582	2395.89	0.00	0.00	0.00	0.00
ENST00000588980.5	ENSG00000161265.14	2018	1831.89	36.50	0.34	0.23	2.37
ENST00000589429.5	ENSG00000161265.14	525	339.04	4.50	0.22	0.16	1.58
ENST00000590135.5	ENSG00000161265.14	1763	1576.89	39.93	0.43	0.30	3.01
ENST00000590650.1	ENSG00000161265.14	416	230.28	0.00	0.00	0.00	0.00
ENST00000591057.5	ENSG00000161265.14	561	375.01	0.00	0.00	0.00	0.00
ENST00000591084.5	ENSG00000161265.14	723	536.93	35.80	1.13	0.78	7.92
ENST00000591855.5	ENSG00000161265.14	744	557.92	43.51	1.32	0.92	9.27
ENST00000592913.5	ENSG00000161265.14	975	788.89	209.17	4.47	3.11	31.51
ENST00000594792.5	ENSG00000161265.14	702	515.94	19.60	0.64	0.45	4.51
ENST00000600296.5	ENSG00000161265.14	525	339.04	0.00	0.00	0.00	0.00
ENST00000601236.1	ENSG00000161265.14	455	269.15	9.21	0.58	0.40	4.07
ENST00000358186.6	ENSG00000161267.11	3330	3143.89	0.00	0.00	0.00	0.00
ENST00000392378.6	ENSG00000161267.11	3455	3268.89	37.76	0.19	0.14	1.37
ENST00000392379.5	ENSG00000161267.11	3546	3359.89	0.00	0.00	0.00	0.00
ENST00000431056.5	ENSG00000161267.11	453	267.16	12.17	0.77	0.53	5.40
ENST00000432819.5	ENSG00000161267.11	955	768.89	8.10	0.18	0.12	1.25
ENST00000434143.5	ENSG00000161267.11	659	472.95	9.04	0.32	0.22	2.27
ENST00000441275.5	ENSG00000161267.11	1605	1418.89	464.96	5.53	3.85	38.88
ENST00000445160.2	ENSG00000161267.11	539	353.03	0.00	0.00	0.00	0.00
ENST00000446746.5	ENSG00000161267.11	868	681.89	3.07	0.08	0.05	0.53
ENST00000455876.1	ENSG00000161267.11	386	200.45	5.90	0.50	0.35	3.49
ENST00000468710.1	ENSG00000161267.11	609	422.98	11.50	0.46	0.32	3.23
ENST00000476764.2	ENSG00000161267.11	680	493.95	0.00	0.00	0.00	0.00
ENST00000477015.5	ENSG00000161267.11	595	408.99	65.00	2.68	1.87	18.85
ENST00000479425.5	ENSG00000161267.11	1144	957.89	29.73	0.52	0.36	3.68
ENST00000483920.1	ENSG00000161267.11	659	472.95	0.00	0.00	0.00	0.00
ENST00000492681.1	ENSG00000161267.11	544	358.03	23.11	1.09	0.76	7.66
ENST00000495285.1	ENSG00000161267.11	3214	3027.89	341.66	1.90	1.33	13.39
ENST00000353632.6	ENSG00000161270.19	3741	3554.89	3.00	0.01	0.01	100.00
ENST00000378910.9	ENSG00000161270.19	4276	4089.89	0.00	0.00	0.00	0.00
ENST00000585400.1	ENSG00000161270.19	999	812.89	0.00	0.00	0.00	0.00
ENST00000591817.1	ENSG00000161270.19	581	395.00	0.00	0.00	0.00	0.00
ENST00000592132.1	ENSG00000161270.19	561	375.01	0.00	0.00	0.00	0.00
ENST00000292894.1	ENSG00000161277.10	1825	1638.89	176.23	1.81	1.26	24.36
ENST00000522483.2	ENSG00000161277.10	1084	897.89	236.04	4.44	3.09	59.55
ENST00000524106.1	ENSG00000161277.10	567	381.01	1.24	0.05	0.04	0.73
ENST00000607730.1	ENSG00000161277.10	842	655.90	44.49	1.14	0.80	15.36
ENST00000292907.7	ENSG00000161281.10	762	575.92	88.74	2.60	1.81	30.92
ENST00000437291.6	ENSG00000161281.10	407	221.32	65.79	5.02	3.49	59.65
ENST00000481297.1	ENSG00000161281.10	464	278.13	11.22	0.68	0.47	8.09
ENST00000589154.1	ENSG00000161281.10	211	38.21	0.25	0.11	0.08	1.33
ENST00000292928.6	ENSG00000161298.16	8329	8142.89	2.56	0.01	0.00	1.20
ENST00000423582.5	ENSG00000161298.16	2657	2470.89	0.00	0.00	0.00	0.00
ENST00000435416.1	ENSG00000161298.16	3865	3678.89	12.87	0.06	0.04	13.33
ENST00000439428.5	ENSG00000161298.16	2742	2555.89	24.57	0.16	0.11	36.63
ENST00000460384.1	ENSG00000161298.16	576	390.00	5.00	0.22	0.15	48.85
ENST00000460670.5	ENSG00000161298.16	556	370.02	0.00	0.00	0.00	0.00
ENST00000463910.1	ENSG00000161298.16	663	476.95	0.00	0.00	0.00	0.00
ENST00000585467.1	ENSG00000161298.16	550	364.02	0.00	0.00	0.00	0.00
ENST00000590785.1	ENSG00000161298.16	712	525.93	0.00	0.00	0.00	0.00
ENST00000270115.7	ENSG00000161328.10	2769	2582.89	100.00	0.65	0.45	100.00
ENST00000315392.8	ENSG00000161381.13	6252	6065.89	226.55	0.63	0.44	3.45
ENST00000394318.7	ENSG00000161381.13	2659	2472.89	326.39	2.23	1.55	12.20
ENST00000415163.5	ENSG00000161381.13	619	432.98	97.20	3.79	2.64	20.75
ENST00000441877.5	ENSG00000161381.13	876	689.89	73.67	1.80	1.25	9.87
ENST00000444435.1	ENSG00000161381.13	268	86.21	0.00	0.00	0.00	0.00
ENST00000444911.6	ENSG00000161381.13	2082	1895.89	794.85	7.07	4.92	38.75
ENST00000461225.5	ENSG00000161381.13	2726	2539.89	0.00	0.00	0.00	0.00
ENST00000493200.5	ENSG00000161381.13	2602	2415.89	22.93	0.16	0.11	0.88
ENST00000577838.5	ENSG00000161381.13	544	358.03	0.00	0.00	0.00	0.00
ENST00000577941.5	ENSG00000161381.13	558	372.02	0.00	0.00	0.00	0.00
ENST00000578277.1	ENSG00000161381.13	654	467.96	28.52	1.03	0.72	5.63
ENST00000578390.5	ENSG00000161381.13	2859	2672.89	0.00	0.00	0.00	0.00
ENST00000578517.5	ENSG00000161381.13	2605	2418.89	0.00	0.00	0.00	0.00
ENST00000578808.5	ENSG00000161381.13	1039	852.89	0.00	0.00	0.00	0.00
ENST00000579190.1	ENSG00000161381.13	565	379.01	0.00	0.00	0.00	0.00
ENST00000579279.5	ENSG00000161381.13	547	361.02	7.34	0.34	0.24	1.88
ENST00000579417.1	ENSG00000161381.13	568	382.01	0.00	0.00	0.00	0.00
ENST00000580667.5	ENSG00000161381.13	565	379.01	0.00	0.00	0.00	0.00
ENST00000582025.1	ENSG00000161381.13	339	154.04	10.53	1.15	0.80	6.32
ENST00000583285.1	ENSG00000161381.13	528	342.04	1.02	0.05	0.03	0.27
ENST00000300658.8	ENSG00000161395.13	2737	2550.89	17.12	0.11	0.08	1.76
ENST00000309862.10	ENSG00000161395.13	3028	2841.89	41.67	0.25	0.17	3.85
ENST00000378011.8	ENSG00000161395.13	2533	2346.89	0.00	0.00	0.00	0.00
ENST00000429199.6	ENSG00000161395.13	970	783.89	167.93	3.62	2.52	56.27
ENST00000577337.5	ENSG00000161395.13	587	400.99	3.07	0.13	0.09	2.01
ENST00000579146.5	ENSG00000161395.13	2220	2033.89	0.00	0.00	0.00	0.00
ENST00000580898.5	ENSG00000161395.13	556	370.02	48.30	2.20	1.53	34.29
ENST00000582276.1	ENSG00000161395.13	546	360.02	0.94	0.04	0.03	0.69
ENST00000584620.5	ENSG00000161395.13	804	617.91	2.50	0.07	0.05	1.06
ENST00000584856.1	ENSG00000161395.13	538	352.03	0.00	0.00	0.00	0.00
ENST00000619169.4	ENSG00000161395.13	2094	1907.89	0.46	0.00	0.00	0.06
ENST00000293068.9	ENSG00000161405.16	2224	2037.89	0.00	0.00	0.00	0.00
ENST00000346243.7	ENSG00000161405.16	1296	1109.89	0.00	0.00	0.00	0.00
ENST00000346872.7	ENSG00000161405.16	9667	9480.89	2.38	0.00	0.00	0.29
ENST00000348427.7	ENSG00000161405.16	2056	1869.89	0.00	0.00	0.00	0.00
ENST00000350532.7	ENSG00000161405.16	1413	1226.89	0.00	0.00	0.00	0.00
ENST00000351680.7	ENSG00000161405.16	1413	1226.89	10.29	0.14	0.10	9.79
ENST00000377944.7	ENSG00000161405.16	1669	1482.89	0.00	0.00	0.00	0.00
ENST00000377945.7	ENSG00000161405.16	1696	1509.89	0.00	0.00	0.00	0.00
ENST00000377952.6	ENSG00000161405.16	1435	1248.89	0.00	0.00	0.00	0.00
ENST00000377958.6	ENSG00000161405.16	1837	1650.89	0.00	0.00	0.00	0.00
ENST00000394189.6	ENSG00000161405.16	1552	1365.89	0.00	0.00	0.00	0.00
ENST00000439016.2	ENSG00000161405.16	1246	1059.89	0.00	0.00	0.00	0.00
ENST00000439167.6	ENSG00000161405.16	1879	1692.89	0.00	0.00	0.00	0.00
ENST00000467757.5	ENSG00000161405.16	1362	1175.89	6.11	0.09	0.06	6.06
ENST00000535189.5	ENSG00000161405.16	1996	1809.89	0.00	0.00	0.00	0.00
ENST00000583368.1	ENSG00000161405.16	1456	1269.89	91.23	1.21	0.84	83.86
ENST00000623724.3	ENSG00000161405.16	9787	9600.89	0.00	0.00	0.00	0.00
ENST00000293190.9	ENSG00000161509.13	4261	4074.89	13.46	0.06	0.04	12.48
ENST00000347612.4	ENSG00000161509.13	2929	2742.89	59.64	0.37	0.26	82.20
ENST00000578159.1	ENSG00000161509.13	615	428.98	0.00	0.00	0.00	0.00
ENST00000584176.1	ENSG00000161509.13	6516	6329.89	8.90	0.02	0.02	5.32
ENST00000584496.1	ENSG00000161509.13	1984	1797.89	0.00	0.00	0.00	0.00
ENST00000293195.9	ENSG00000161513.11	1875	1688.89	372.02	3.72	2.59	69.73
ENST00000413947.6	ENSG00000161513.11	1809	1622.89	0.00	0.00	0.00	0.00
ENST00000420580.6	ENSG00000161513.11	1705	1518.89	0.00	0.00	0.00	0.00
ENST00000442102.6	ENSG00000161513.11	1967	1780.89	14.88	0.14	0.10	2.64
ENST00000544854.5	ENSG00000161513.11	1827	1640.89	0.00	0.00	0.00	0.00
ENST00000577509.5	ENSG00000161513.11	1912	1725.89	0.00	0.00	0.00	0.00
ENST00000577932.1	ENSG00000161513.11	572	386.00	6.68	0.29	0.20	5.48
ENST00000578473.5	ENSG00000161513.11	2482	2295.89	3.74	0.03	0.02	0.52
ENST00000579482.5	ENSG00000161513.11	2157	1970.89	18.61	0.16	0.11	2.99
ENST00000579543.1	ENSG00000161513.11	558	372.02	0.00	0.00	0.00	0.00
ENST00000579893.1	ENSG00000161513.11	558	372.02	0.00	0.00	0.00	0.00
ENST00000580492.5	ENSG00000161513.11	553	367.02	0.00	0.00	0.00	0.00
ENST00000581219.1	ENSG00000161513.11	567	381.01	0.00	0.00	0.00	0.00
ENST00000581530.5	ENSG00000161513.11	1827	1640.89	15.25	0.16	0.11	2.94
ENST00000581969.5	ENSG00000161513.11	568	382.01	0.00	0.00	0.00	0.00
ENST00000582710.5	ENSG00000161513.11	846	659.90	0.00	0.00	0.00	0.00
ENST00000582944.5	ENSG00000161513.11	1766	1579.89	0.00	0.00	0.00	0.00
ENST00000583881.5	ENSG00000161513.11	1561	1374.89	56.74	0.70	0.48	13.07
ENST00000583917.5	ENSG00000161513.11	1762	1575.89	13.09	0.14	0.10	2.63
ENST00000610946.1	ENSG00000161513.11	529	343.04	0.00	0.00	0.00	0.00
ENST00000293208.13	ENSG00000161526.14	1272	1085.89	9.69	0.15	0.10	0.34
ENST00000355423.7	ENSG00000161526.14	2439	2252.89	306.35	2.29	1.60	5.18
ENST00000542343.5	ENSG00000161526.14	1011	824.89	340.67	6.97	4.85	15.72
ENST00000577292.5	ENSG00000161526.14	1097	910.89	179.10	3.32	2.31	7.48
ENST00000578288.5	ENSG00000161526.14	870	683.89	12.45	0.31	0.21	0.69
ENST00000578354.5	ENSG00000161526.14	574	388.00	21.26	0.92	0.64	2.09
ENST00000578756.5	ENSG00000161526.14	652	465.96	272.91	9.88	6.88	22.29
ENST00000578909.1	ENSG00000161526.14	678	491.95	51.79	1.78	1.24	4.01
ENST00000579005.1	ENSG00000161526.14	462	276.14	0.00	0.00	0.00	0.00
ENST00000579864.5	ENSG00000161526.14	868	681.89	2.74	0.07	0.05	0.15
ENST00000579877.5	ENSG00000161526.14	561	375.01	119.77	5.39	3.75	12.16
ENST00000580322.5	ENSG00000161526.14	1558	1371.89	359.27	4.42	3.08	9.97
ENST00000580484.5	ENSG00000161526.14	686	499.94	0.00	0.00	0.00	0.00
ENST00000580601.5	ENSG00000161526.14	2786	2599.89	72.70	0.47	0.33	1.06
ENST00000581207.5	ENSG00000161526.14	930	743.89	11.67	0.26	0.18	0.60
ENST00000581385.1	ENSG00000161526.14	253	72.70	2.61	0.61	0.42	1.37
ENST00000582022.5	ENSG00000161526.14	2409	2222.89	0.00	0.00	0.00	0.00
ENST00000583063.1	ENSG00000161526.14	538	352.03	0.00	0.00	0.00	0.00
ENST00000583170.5	ENSG00000161526.14	553	367.02	0.00	0.00	0.00	0.00
ENST00000583329.5	ENSG00000161526.14	998	811.89	8.18	0.17	0.12	0.38
ENST00000583536.5	ENSG00000161526.14	1000	813.89	74.17	1.54	1.07	3.47
ENST00000583737.5	ENSG00000161526.14	525	339.04	0.00	0.00	0.00	0.00
ENST00000584240.5	ENSG00000161526.14	834	647.90	0.00	0.00	0.00	0.00
ENST00000584557.1	ENSG00000161526.14	2000	1813.89	49.32	0.46	0.32	1.03
ENST00000584667.5	ENSG00000161526.14	2722	2535.89	376.76	2.51	1.74	5.66
ENST00000584861.5	ENSG00000161526.14	579	393.00	65.60	2.82	1.96	6.35
ENST00000293217.9	ENSG00000161533.11	7514	7327.89	1895.16	4.36	3.04	10.28
ENST00000301608.8	ENSG00000161533.11	2215	2028.89	933.53	7.76	5.40	18.29
ENST00000572047.5	ENSG00000161533.11	2441	2254.89	2352.75	17.61	12.25	41.48
ENST00000573078.5	ENSG00000161533.11	2417	2230.89	0.00	0.00	0.00	0.00
ENST00000576743.1	ENSG00000161533.11	637	450.97	11.00	0.41	0.29	0.97
ENST00000587927.5	ENSG00000161533.11	775	588.91	2.68	0.08	0.05	0.18
ENST00000588176.5	ENSG00000161533.11	574	388.00	0.00	0.00	0.00	0.00
ENST00000588968.5	ENSG00000161533.11	706	519.94	0.00	0.00	0.00	0.00
ENST00000589301.1	ENSG00000161533.11	550	364.02	4.28	0.20	0.14	0.47
ENST00000589744.1	ENSG00000161533.11	396	210.38	74.45	5.97	4.16	14.07
ENST00000591857.5	ENSG00000161533.11	681	494.95	41.00	1.40	0.97	3.29
ENST00000591963.1	ENSG00000161533.11	388	202.44	0.00	0.00	0.00	0.00
ENST00000592329.1	ENSG00000161533.11	308	123.89	34.15	4.65	3.24	10.96
ENST00000324684.8	ENSG00000161542.16	1678	1491.89	2910.60	32.92	22.91	38.31
ENST00000423915.1	ENSG00000161542.16	549	363.02	0.00	0.00	0.00	0.00
ENST00000435555.6	ENSG00000161542.16	916	729.89	0.00	0.00	0.00	0.00
ENST00000436498.6	ENSG00000161542.16	1003	816.89	0.00	0.00	0.00	0.00
ENST00000442767.1	ENSG00000161542.16	908	721.89	18.38	0.43	0.30	0.50
ENST00000446526.7	ENSG00000161542.16	3660	3473.89	71.13	0.35	0.24	0.40
ENST00000472686.1	ENSG00000161542.16	561	375.01	336.91	15.16	10.55	17.64
ENST00000488339.1	ENSG00000161542.16	443	257.18	288.06	18.90	13.15	21.99
ENST00000494662.5	ENSG00000161542.16	572	386.00	155.74	6.81	4.74	7.92
ENST00000586137.1	ENSG00000161542.16	473	287.11	72.09	4.24	2.95	4.93
ENST00000588364.1	ENSG00000161542.16	1004	817.89	220.21	4.54	3.16	5.29
ENST00000592474.1	ENSG00000161542.16	1898	1711.89	262.88	2.59	1.80	3.02
ENST00000293230.9	ENSG00000161544.9	2158	1971.89	270.42	2.31	1.61	5.06
ENST00000586160.1	ENSG00000161544.9	842	655.90	2.27	0.06	0.04	0.13
ENST00000589145.1	ENSG00000161544.9	788	601.91	0.00	0.00	0.00	0.00
ENST00000589342.1	ENSG00000161544.9	815	628.90	1080.21	28.98	20.17	63.36
ENST00000590175.5	ENSG00000161544.9	830	643.90	549.10	14.39	10.01	31.46
ENST00000358156.6	ENSG00000161547.15	572	386.00	0.00	0.00	0.00	0.00
ENST00000359995.9	ENSG00000161547.15	1927	1740.89	5549.19	53.79	37.43	37.52
ENST00000384825.1	ENSG00000161547.15	99	0.00	0.00	0.00	0.00	0.00
ENST00000392485.2	ENSG00000161547.15	2885	2698.89	4993.79	31.22	21.73	21.78
ENST00000452355.7	ENSG00000161547.15	1357	1170.89	2.05	0.03	0.02	0.02
ENST00000508921.7	ENSG00000161547.15	1390	1203.89	0.00	0.00	0.00	0.00
ENST00000582449.5	ENSG00000161547.15	1518	1331.89	3160.90	40.05	27.87	27.94
ENST00000583836.1	ENSG00000161547.15	561	375.01	0.00	0.00	0.00	0.00
ENST00000585202.5	ENSG00000161547.15	1359	1172.89	53.48	0.77	0.54	0.54
ENST00000586778.1	ENSG00000161547.15	1001	814.89	767.18	15.89	11.06	11.08
ENST00000589919.1	ENSG00000161547.15	595	408.99	38.72	1.60	1.11	1.11
ENST00000592676.1	ENSG00000161547.15	559	373.01	0.00	0.00	0.00	0.00
ENST00000301399.10	ENSG00000161551.13	3079	2892.89	279.30	1.63	1.13	100.00
ENST00000293261.7	ENSG00000161558.10	2560	2373.89	124.15	0.88	0.61	15.11
ENST00000377431.6	ENSG00000161558.10	1960	1773.89	242.57	2.31	1.61	39.52
ENST00000435956.7	ENSG00000161558.10	2272	2085.89	23.33	0.19	0.13	3.23
ENST00000593914.5	ENSG00000161558.10	583	397.00	0.00	0.00	0.00	0.00
ENST00000595720.5	ENSG00000161558.10	1094	907.89	17.03	0.32	0.22	5.42
ENST00000597370.5	ENSG00000161558.10	748	561.92	0.00	0.00	0.00	0.00
ENST00000598012.1	ENSG00000161558.10	564	378.01	0.00	0.00	0.00	0.00
ENST00000598258.5	ENSG00000161558.10	457	271.15	0.00	0.00	0.00	0.00
ENST00000598926.5	ENSG00000161558.10	541	355.03	0.00	0.00	0.00	0.00
ENST00000599220.1	ENSG00000161558.10	565	379.01	0.00	0.00	0.00	0.00
ENST00000600816.1	ENSG00000161558.10	810	623.90	62.70	1.70	1.18	29.04
ENST00000601332.5	ENSG00000161558.10	857	670.90	0.00	0.00	0.00	0.00
ENST00000601522.1	ENSG00000161558.10	571	385.01	10.22	0.45	0.31	7.67
ENST00000293303.4	ENSG00000161594.6	2057	1870.89	33.35	0.30	0.21	44.88
ENST00000438813.1	ENSG00000161594.6	566	380.01	2.79	0.12	0.09	18.51
ENST00000448203.2	ENSG00000161594.6	641	454.96	1.79	0.07	0.05	9.89
ENST00000485613.1	ENSG00000161594.6	569	383.01	4.06	0.18	0.12	26.72
ENST00000447857.7	ENSG00000161609.9	2378	2191.89	2.22	0.02	0.01	10.07
ENST00000593362.1	ENSG00000161609.9	1039	852.89	1.15	0.02	0.02	13.38
ENST00000593631.1	ENSG00000161609.9	658	471.96	3.63	0.13	0.09	76.55
ENST00000593725.5	ENSG00000161609.9	564	378.01	0.00	0.00	0.00	0.00
ENST00000594043.5	ENSG00000161609.9	776	589.91	0.00	0.00	0.00	0.00
ENST00000594905.5	ENSG00000161609.9	531	345.04	0.00	0.00	0.00	0.00
ENST00000595828.5	ENSG00000161609.9	768	581.91	0.00	0.00	0.00	0.00
ENST00000596130.5	ENSG00000161609.9	800	613.91	0.00	0.00	0.00	0.00
ENST00000596419.1	ENSG00000161609.9	452	266.16	0.00	0.00	0.00	0.00
ENST00000596771.5	ENSG00000161609.9	2014	1827.89	0.00	0.00	0.00	0.00
ENST00000596862.5	ENSG00000161609.9	570	384.01	0.00	0.00	0.00	0.00
ENST00000597993.5	ENSG00000161609.9	473	287.11	0.00	0.00	0.00	0.00
ENST00000598730.5	ENSG00000161609.9	570	384.01	0.00	0.00	0.00	0.00
ENST00000600570.1	ENSG00000161609.9	2052	1865.89	0.00	0.00	0.00	0.00
ENST00000600895.1	ENSG00000161609.9	530	344.04	0.00	0.00	0.00	0.00
ENST00000293330.1	ENSG00000161610.1	577	391.00	0.00	0.00	0.00	0.00
ENST00000293350.8	ENSG00000161618.9	3153	2966.89	67.45	0.38	0.27	0.93
ENST00000455361.6	ENSG00000161618.9	2470	2283.89	7.55	0.06	0.04	0.14
ENST00000540132.5	ENSG00000161618.9	2174	1987.89	256.40	2.18	1.51	5.28
ENST00000593417.5	ENSG00000161618.9	2343	2156.89	0.00	0.00	0.00	0.00
ENST00000594549.1	ENSG00000161618.9	681	494.95	928.72	31.66	22.03	76.80
ENST00000598015.1	ENSG00000161618.9	287	103.87	0.00	0.00	0.00	0.00
ENST00000599652.5	ENSG00000161618.9	3995	3808.89	123.72	0.55	0.38	1.33
ENST00000600265.1	ENSG00000161618.9	819	632.90	240.16	6.40	4.46	15.53
ENST00000293371.10	ENSG00000161634.11	645	458.96	0.00	0.00	0.00	0.00
ENST00000456047.2	ENSG00000161634.11	670	483.95	0.00	0.00	0.00	0.00
ENST00000546807.5	ENSG00000161634.11	773	586.91	0.00	0.00	0.00	0.00
ENST00000293379.8	ENSG00000161638.10	4444	4257.89	2992.63	11.86	8.25	28.96
ENST00000435631.6	ENSG00000161638.10	1240	1053.89	0.00	0.00	0.00	0.00
ENST00000547197.1	ENSG00000161638.10	757	570.92	312.08	9.22	6.42	22.53
ENST00000547744.1	ENSG00000161638.10	547	361.02	0.00	0.00	0.00	0.00
ENST00000549601.1	ENSG00000161638.10	505	319.07	113.09	5.98	4.16	14.61
ENST00000550141.1	ENSG00000161638.10	582	396.00	4.01	0.17	0.12	0.42
ENST00000551564.1	ENSG00000161638.10	354	168.79	7.78	0.78	0.54	1.90
ENST00000551861.1	ENSG00000161638.10	536	350.03	3.03	0.15	0.10	0.36
ENST00000552387.1	ENSG00000161638.10	1333	1146.89	41.28	0.61	0.42	1.48
ENST00000552431.5	ENSG00000161638.10	588	401.99	252.09	10.58	7.36	25.84
ENST00000552564.5	ENSG00000161638.10	4996	4809.89	278.99	0.98	0.68	2.39
ENST00000552583.1	ENSG00000161638.10	568	382.01	14.02	0.62	0.43	1.51
ENST00000553071.1	ENSG00000161638.10	1013	826.89	0.00	0.00	0.00	0.00
ENST00000426296.1	ENSG00000161640.15	825	638.90	0.00	0.00	0.00	0.00
ENST00000426971.2	ENSG00000161640.15	2479	2292.89	50.16	0.37	0.26	81.15
ENST00000447370.6	ENSG00000161640.15	3173	2986.89	15.18	0.09	0.06	18.85
ENST00000338010.9	ENSG00000161642.17	2331	2144.89	957.63	7.53	5.24	55.34
ENST00000352268.10	ENSG00000161642.17	2076	1889.89	0.00	0.00	0.00	0.00
ENST00000394313.6	ENSG00000161642.17	2430	2243.89	495.20	3.72	2.59	27.35
ENST00000546919.5	ENSG00000161642.17	775	588.91	30.01	0.86	0.60	6.32
ENST00000546970.5	ENSG00000161642.17	2494	2307.89	0.00	0.00	0.00	0.00
ENST00000547210.5	ENSG00000161642.17	568	382.01	0.00	0.00	0.00	0.00
ENST00000549937.5	ENSG00000161642.17	761	574.92	0.00	0.00	0.00	0.00
ENST00000549962.5	ENSG00000161642.17	572	386.00	8.05	0.35	0.24	2.58
ENST00000550120.1	ENSG00000161642.17	477	291.11	0.00	0.00	0.00	0.00
ENST00000550774.5	ENSG00000161642.17	545	359.03	0.00	0.00	0.00	0.00
ENST00000550779.5	ENSG00000161642.17	2099	1912.89	0.00	0.00	0.00	0.00
ENST00000551109.5	ENSG00000161642.17	2369	2182.89	0.00	0.00	0.00	0.00
ENST00000551771.5	ENSG00000161642.17	1111	924.89	27.50	0.50	0.35	3.69
ENST00000551864.1	ENSG00000161642.17	542	356.03	0.00	0.00	0.00	0.00
ENST00000552382.5	ENSG00000161642.17	1516	1329.89	50.61	0.64	0.45	4.72
ENST00000599858.1	ENSG00000161643.12	1437	1250.89	43.57	0.59	0.41	94.08
ENST00000602139.5	ENSG00000161643.12	2510	2323.89	5.10	0.04	0.03	5.92
ENST00000398389.8	ENSG00000161647.18	2182	1995.89	0.00	0.00	0.00	0.00
ENST00000398393.5	ENSG00000161647.18	2996	2809.89	32.98	0.20	0.14	2.56
ENST00000466083.5	ENSG00000161647.18	328	143.29	4.97	0.58	0.41	7.56
ENST00000475450.5	ENSG00000161647.18	280	97.31	0.00	0.00	0.00	0.00
ENST00000479797.1	ENSG00000161647.18	488	302.09	0.00	0.00	0.00	0.00
ENST00000480958.1	ENSG00000161647.18	1255	1068.89	8.92	0.14	0.10	1.82
ENST00000486600.1	ENSG00000161647.18	648	461.96	7.57	0.28	0.19	3.57
ENST00000496503.5	ENSG00000161647.18	2186	1999.89	756.91	6.39	4.44	82.55
ENST00000589375.5	ENSG00000161647.18	1388	1201.89	10.65	0.15	0.10	1.93
ENST00000293396.12	ENSG00000161649.12	988	801.89	0.00	0.00	0.00	0.00
ENST00000317310.4	ENSG00000161649.12	2758	2571.89	26.82	0.18	0.12	19.56
ENST00000377203.8	ENSG00000161649.12	1060	873.89	5.98	0.12	0.08	12.82
ENST00000539718.5	ENSG00000161649.12	1399	1212.89	0.00	0.00	0.00	0.00
ENST00000586233.5	ENSG00000161649.12	942	755.89	25.89	0.58	0.40	64.23
ENST00000588884.1	ENSG00000161649.12	1459	1272.89	2.30	0.03	0.02	3.39
ENST00000589212.1	ENSG00000161649.12	245	65.70	0.00	0.00	0.00	0.00
ENST00000293405.7	ENSG00000161652.12	728	541.93	0.00	0.00	0.00	0.00
ENST00000486050.1	ENSG00000161652.12	668	481.95	0.00	0.00	0.00	0.00
ENST00000594854.1	ENSG00000161652.12	893	706.89	0.00	0.00	0.00	0.00
ENST00000600293.5	ENSG00000161652.12	818	631.90	0.00	0.00	0.00	0.00
ENST00000293404.7	ENSG00000161653.10	2182	1995.89	32.70	0.28	0.19	18.80
ENST00000589767.1	ENSG00000161653.10	1995	1808.89	4.53	0.04	0.03	2.87
ENST00000592915.1	ENSG00000161653.10	1955	1768.89	120.77	1.15	0.80	78.33
ENST00000293406.7	ENSG00000161654.9	2308	2121.89	5999.91	47.72	33.21	78.84
ENST00000585388.1	ENSG00000161654.9	942	755.89	60.81	1.36	0.94	2.24
ENST00000590563.1	ENSG00000161654.9	559	373.01	248.81	11.26	7.83	18.60
ENST00000591247.5	ENSG00000161654.9	2484	2297.89	26.13	0.19	0.13	0.32
ENST00000293414.5	ENSG00000161664.6	2139	1952.89	5.99	0.05	0.04	5.14
ENST00000589618.1	ENSG00000161664.6	1743	1556.89	88.13	0.96	0.66	94.86
ENST00000591700.1	ENSG00000161664.6	499	313.07	0.00	0.00	0.00	0.00
ENST00000334976.10	ENSG00000161671.16	9446	9259.89	78.63	0.14	0.10	0.19
ENST00000376918.7	ENSG00000161671.16	2014	1827.89	3323.66	30.68	21.35	40.45
ENST00000594508.1	ENSG00000161671.16	859	672.90	5.00	0.13	0.09	0.17
ENST00000597426.1	ENSG00000161671.16	180	18.03	0.00	0.00	0.00	0.00
ENST00000597799.1	ENSG00000161671.16	462	276.14	0.00	0.00	0.00	0.00
ENST00000598585.1	ENSG00000161671.16	1610	1423.89	0.00	0.00	0.00	0.00
ENST00000599293.1	ENSG00000161671.16	1926	1739.89	4629.66	44.90	31.25	59.20
ENST00000601780.5	ENSG00000161671.16	2178	1991.89	0.00	0.00	0.00	0.00
ENST00000594350.1	ENSG00000161677.11	582	396.00	4.93	0.21	0.15	0.51
ENST00000595669.5	ENSG00000161677.11	733	546.93	286.08	8.83	6.14	21.24
ENST00000595718.1	ENSG00000161677.11	338	153.06	20.57	2.27	1.58	5.46
ENST00000598418.5	ENSG00000161677.11	996	809.89	80.29	1.67	1.16	4.03
ENST00000601423.5	ENSG00000161677.11	802	615.91	885.40	24.26	16.88	58.37
ENST00000602146.1	ENSG00000161677.11	583	397.00	101.73	4.32	3.01	10.40
ENST00000293441.5	ENSG00000161681.15	6643	6456.89	5.13	0.01	0.01	7.36
ENST00000359082.3	ENSG00000161681.15	6459	6272.89	0.00	0.00	0.00	0.00
ENST00000391813.5	ENSG00000161681.15	4785	4598.89	6.35	0.02	0.02	12.80
ENST00000391814.5	ENSG00000161681.15	6622	6435.89	0.00	0.00	0.00	0.00
ENST00000461154.1	ENSG00000161681.15	558	372.02	1.00	0.05	0.03	24.91
ENST00000468654.1	ENSG00000161681.15	668	481.95	0.00	0.00	0.00	0.00
ENST00000483128.1	ENSG00000161681.15	780	593.91	3.52	0.10	0.07	54.93
ENST00000483981.2	ENSG00000161681.15	422	236.25	0.00	0.00	0.00	0.00
ENST00000293443.11	ENSG00000161682.14	3160	2973.89	41.16	0.23	0.16	52.63
ENST00000588067.1	ENSG00000161682.14	964	777.89	0.00	0.00	0.00	0.00
ENST00000589407.5	ENSG00000161682.14	1066	879.89	7.75	0.15	0.10	33.50
ENST00000592560.1	ENSG00000161682.14	758	571.92	2.09	0.06	0.04	13.86
ENST00000315005.7	ENSG00000161692.17	2997	2810.89	455.30	2.73	1.90	43.16
ENST00000393547.6	ENSG00000161692.17	1810	1623.89	0.00	0.00	0.00	0.00
ENST00000525140.5	ENSG00000161692.17	775	588.91	3.09	0.09	0.06	1.40
ENST00000526915.5	ENSG00000161692.17	562	376.01	0.00	0.00	0.00	0.00
ENST00000526924.5	ENSG00000161692.17	2998	2811.89	138.32	0.83	0.58	13.11
ENST00000527862.1	ENSG00000161692.17	1998	1811.89	120.76	1.12	0.78	17.76
ENST00000528353.5	ENSG00000161692.17	2495	2308.89	186.52	1.36	0.95	21.53
ENST00000528766.5	ENSG00000161692.17	836	649.90	0.00	0.00	0.00	0.00
ENST00000531699.5	ENSG00000161692.17	624	437.97	5.01	0.19	0.13	3.05
ENST00000532789.1	ENSG00000161692.17	933	746.89	0.00	0.00	0.00	0.00
ENST00000538093.1	ENSG00000161714.11	546	360.02	0.00	0.00	0.00	0.00
ENST00000538988.1	ENSG00000161714.11	221	45.84	0.00	0.00	0.00	0.00
ENST00000539433.1	ENSG00000161714.11	648	461.96	0.00	0.00	0.00	0.00
ENST00000542173.1	ENSG00000161714.11	347	161.90	34.66	3.61	2.51	10.98
ENST00000543623.5	ENSG00000161714.11	870	683.89	304.59	7.52	5.23	22.85
ENST00000544446.1	ENSG00000161714.11	503	317.07	0.00	0.00	0.00	0.00
ENST00000546350.1	ENSG00000161714.11	560	374.01	135.09	6.10	4.24	18.53
ENST00000590644.5	ENSG00000161714.11	595	408.99	0.00	0.00	0.00	0.00
ENST00000611986.1	ENSG00000161714.11	591	404.99	154.15	6.42	4.47	19.53
ENST00000615898.4	ENSG00000161714.11	288	104.82	1.60	0.26	0.18	0.78
ENST00000618022.4	ENSG00000161714.11	495	309.08	129.56	7.07	4.92	21.51
ENST00000619929.4	ENSG00000161714.11	6107	5920.89	670.36	1.91	1.33	5.81
ENST00000335154.9	ENSG00000161791.13	12634	12447.89	2956.05	4.01	2.79	30.55
ENST00000352151.9	ENSG00000161791.13	4006	3819.89	406.85	1.80	1.25	13.70
ENST00000549137.1	ENSG00000161791.13	2650	2463.89	55.36	0.38	0.26	2.89
ENST00000550424.1	ENSG00000161791.13	547	361.02	0.00	0.00	0.00	0.00
ENST00000550488.5	ENSG00000161791.13	4120	3933.89	1292.45	5.54	3.86	42.26
ENST00000550668.1	ENSG00000161791.13	720	533.93	0.00	0.00	0.00	0.00
ENST00000550970.1	ENSG00000161791.13	557	371.02	30.58	1.39	0.97	10.60
ENST00000293599.6	ENSG00000161798.6	1450	1263.89	1.00	0.01	0.01	33.58
ENST00000553132.1	ENSG00000161798.6	825	638.90	1.00	0.03	0.02	66.42
ENST00000312377.9	ENSG00000161800.12	3073	2886.89	54.35	0.32	0.22	0.67
ENST00000427314.6	ENSG00000161800.12	3229	3042.89	0.00	0.00	0.00	0.00
ENST00000454520.6	ENSG00000161800.12	3080	2893.89	19.24	0.11	0.08	0.24
ENST00000546595.5	ENSG00000161800.12	634	447.97	0.00	0.00	0.00	0.00
ENST00000546723.5	ENSG00000161800.12	574	388.00	4.40	0.19	0.13	0.40
ENST00000546764.5	ENSG00000161800.12	581	395.00	0.00	0.00	0.00	0.00
ENST00000546786.5	ENSG00000161800.12	568	382.01	8.53	0.38	0.26	0.80
ENST00000547061.5	ENSG00000161800.12	581	395.00	165.18	7.06	4.91	14.93
ENST00000547905.5	ENSG00000161800.12	2190	2003.89	309.16	2.60	1.81	5.51
ENST00000548158.1	ENSG00000161800.12	596	409.99	32.90	1.35	0.94	2.87
ENST00000548247.1	ENSG00000161800.12	564	378.01	0.00	0.00	0.00	0.00
ENST00000548320.5	ENSG00000161800.12	554	368.02	0.00	0.00	0.00	0.00
ENST00000548598.5	ENSG00000161800.12	582	396.00	2.71	0.12	0.08	0.24
ENST00000548644.5	ENSG00000161800.12	624	437.97	22.59	0.87	0.61	1.84
ENST00000548824.5	ENSG00000161800.12	586	399.99	0.00	0.00	0.00	0.00
ENST00000548961.5	ENSG00000161800.12	387	201.44	2.48	0.21	0.14	0.44
ENST00000549342.1	ENSG00000161800.12	841	654.90	97.79	2.52	1.75	5.33
ENST00000549777.5	ENSG00000161800.12	570	384.01	0.00	0.00	0.00	0.00
ENST00000550149.5	ENSG00000161800.12	570	384.01	4.50	0.20	0.14	0.42
ENST00000550651.5	ENSG00000161800.12	551	365.02	0.00	0.00	0.00	0.00
ENST00000551016.5	ENSG00000161800.12	2193	2006.89	3475.49	29.22	20.34	61.84
ENST00000551145.5	ENSG00000161800.12	584	398.00	0.00	0.00	0.00	0.00
ENST00000551260.5	ENSG00000161800.12	555	369.02	0.00	0.00	0.00	0.00
ENST00000551876.5	ENSG00000161800.12	539	353.03	0.00	0.00	0.00	0.00
ENST00000552004.2	ENSG00000161800.12	530	344.04	0.00	0.00	0.00	0.00
ENST00000552157.5	ENSG00000161800.12	386	200.45	9.00	0.76	0.53	1.60
ENST00000552310.5	ENSG00000161800.12	932	745.89	59.67	1.35	0.94	2.86
ENST00000552921.5	ENSG00000161800.12	563	377.01	0.00	0.00	0.00	0.00
ENST00000541538.1	ENSG00000161807.3	936	749.89	2.00	0.05	0.03	100.00
ENST00000293618.12	ENSG00000161813.21	6296	6109.89	799.23	2.21	1.54	2.59
ENST00000347328.9	ENSG00000161813.21	3621	3434.89	2034.29	9.99	6.95	11.74
ENST00000398473.6	ENSG00000161813.21	6427	6240.89	2551.29	6.90	4.80	8.11
ENST00000429001.7	ENSG00000161813.21	4000	3813.89	3604.01	15.95	11.10	18.74
ENST00000517559.5	ENSG00000161813.21	559	373.01	3.91	0.18	0.12	0.21
ENST00000518444.5	ENSG00000161813.21	2853	2666.89	0.00	0.00	0.00	0.00
ENST00000518561.5	ENSG00000161813.21	1578	1391.89	295.68	3.58	2.49	4.21
ENST00000520064.2	ENSG00000161813.21	2068	1881.89	25.53	0.23	0.16	0.27
ENST00000521120.1	ENSG00000161813.21	987	800.89	41.62	0.88	0.61	1.03
ENST00000522085.5	ENSG00000161813.21	1577	1390.89	469.01	5.69	3.96	6.69
ENST00000523389.5	ENSG00000161813.21	588	401.99	1.82	0.08	0.05	0.09
ENST00000548174.5	ENSG00000161813.21	584	398.00	37.46	1.59	1.11	1.87
ENST00000548697.5	ENSG00000161813.21	587	400.99	18.17	0.76	0.53	0.90
ENST00000548993.5	ENSG00000161813.21	790	603.91	51.20	1.43	1.00	1.68
ENST00000550260.1	ENSG00000161813.21	583	397.00	12.25	0.52	0.36	0.61
ENST00000550522.5	ENSG00000161813.21	567	381.01	0.00	0.00	0.00	0.00
ENST00000551886.5	ENSG00000161813.21	586	399.99	0.00	0.00	0.00	0.00
ENST00000552445.1	ENSG00000161813.21	722	535.93	0.00	0.00	0.00	0.00
ENST00000614335.4	ENSG00000161813.21	1949	1762.89	0.00	0.00	0.00	0.00
ENST00000615080.4	ENSG00000161813.21	856	669.90	1394.53	35.13	24.45	41.27
ENST00000293662.8	ENSG00000161835.10	1933	1746.89	13.81	0.13	0.09	1.10
ENST00000546756.1	ENSG00000161835.10	794	607.91	0.00	0.00	0.00	0.00
ENST00000547749.1	ENSG00000161835.10	279	96.37	5.94	1.04	0.72	8.57
ENST00000548505.1	ENSG00000161835.10	662	475.95	23.35	0.83	0.58	6.82
ENST00000550809.1	ENSG00000161835.10	338	153.06	12.09	1.33	0.93	10.98
ENST00000552049.5	ENSG00000161835.10	1688	1501.89	42.93	0.48	0.34	3.97
ENST00000552508.1	ENSG00000161835.10	908	721.89	40.03	0.94	0.65	7.71
ENST00000552963.5	ENSG00000161835.10	1634	1447.89	633.86	7.39	5.14	60.86
ENST00000293677.10	ENSG00000161847.13	3595	3408.89	0.00	0.00	0.00	0.00
ENST00000585935.5	ENSG00000161847.13	470	284.12	2.29	0.14	0.09	0.58
ENST00000591969.1	ENSG00000161847.13	742	555.92	359.05	10.90	7.58	46.72
ENST00000592208.5	ENSG00000161847.13	4693	4506.89	177.71	0.67	0.46	2.85
ENST00000593136.2	ENSG00000161847.13	500	314.07	2.25	0.12	0.08	0.52
ENST00000611074.4	ENSG00000161847.13	3586	3399.89	0.00	0.00	0.00	0.00
ENST00000615032.4	ENSG00000161847.13	1952	1765.89	255.26	2.44	1.70	10.46
ENST00000617231.4	ENSG00000161847.13	3501	3314.89	1781.18	9.07	6.31	38.87
ENST00000257951.3	ENSG00000161849.3	2092	1905.89	0.00	0.00	0.00	0.00
ENST00000257974.2	ENSG00000161850.2	2664	2477.89	4.00	0.03	0.02	100.00
ENST00000293695.7	ENSG00000161860.7	1231	1044.89	113.78	1.84	1.28	96.84
ENST00000591229.1	ENSG00000161860.7	331	146.21	0.00	0.00	0.00	0.00
ENST00000592819.1	ENSG00000161860.7	489	303.09	1.08	0.06	0.04	3.16
ENST00000423327.2	ENSG00000161888.11	840	653.90	11.68	0.30	0.21	47.65
ENST00000585486.1	ENSG00000161888.11	699	512.94	8.87	0.29	0.20	46.10
ENST00000585567.5	ENSG00000161888.11	633	446.97	0.00	0.00	0.00	0.00
ENST00000586708.1	ENSG00000161888.11	378	192.52	0.45	0.04	0.03	6.25
ENST00000591396.5	ENSG00000161888.11	832	645.90	0.00	0.00	0.00	0.00
ENST00000592540.5	ENSG00000161888.11	2315	2128.89	0.00	0.00	0.00	0.00
ENST00000592967.5	ENSG00000161888.11	833	646.90	0.00	0.00	0.00	0.00
ENST00000293756.4	ENSG00000161896.11	2610	2423.89	213.96	1.49	1.04	95.25
ENST00000451316.6	ENSG00000161896.11	2012	1825.89	8.04	0.07	0.05	4.75
ENST00000634274.1	ENSG00000161896.11	546	360.02	0.00	0.00	0.00	0.00
ENST00000293760.9	ENSG00000161904.11	2958	2771.89	0.00	0.00	0.00	0.00
ENST00000421671.6	ENSG00000161904.11	2323	2136.89	138.12	1.09	0.76	5.71
ENST00000442696.6	ENSG00000161904.11	839	652.90	0.00	0.00	0.00	0.00
ENST00000502643.5	ENSG00000161904.11	583	397.00	70.51	3.00	2.09	15.68
ENST00000504692.1	ENSG00000161904.11	643	456.96	90.36	3.34	2.32	17.45
ENST00000506578.5	ENSG00000161904.11	1684	1497.89	0.00	0.00	0.00	0.00
ENST00000508327.5	ENSG00000161904.11	1306	1119.89	64.11	0.97	0.67	5.05
ENST00000510598.5	ENSG00000161904.11	563	377.01	110.04	4.93	3.43	25.76
ENST00000511171.5	ENSG00000161904.11	4870	4683.89	66.05	0.24	0.17	1.24
ENST00000512368.5	ENSG00000161904.11	544	358.03	0.36	0.02	0.01	0.09
ENST00000513701.1	ENSG00000161904.11	555	369.02	0.00	0.00	0.00	0.00
ENST00000513832.5	ENSG00000161904.11	821	634.90	63.96	1.70	1.18	8.89
ENST00000514636.1	ENSG00000161904.11	544	358.03	64.48	3.04	2.11	15.90
ENST00000614475.4	ENSG00000161904.11	2883	2696.89	129.01	0.81	0.56	4.22
ENST00000293761.7	ENSG00000161905.12	2677	2490.89	0.00	0.00	0.00	0.00
ENST00000570836.5	ENSG00000161905.12	2784	2597.89	0.00	0.00	0.00	0.00
ENST00000572265.1	ENSG00000161905.12	581	395.00	0.00	0.00	0.00	0.00
ENST00000573740.1	ENSG00000161905.12	570	384.01	0.00	0.00	0.00	0.00
ENST00000574640.1	ENSG00000161905.12	2422	2235.89	4.08	0.03	0.02	100.00
ENST00000576394.1	ENSG00000161905.12	553	367.02	0.00	0.00	0.00	0.00
ENST00000576572.1	ENSG00000161905.12	487	301.09	0.00	0.00	0.00	0.00
ENST00000373127.8	ENSG00000161911.11	1194	1007.89	35.85	0.60	0.42	43.04
ENST00000426005.6	ENSG00000161911.11	981	794.89	10.02	0.21	0.15	15.25
ENST00000437044.2	ENSG00000161911.11	647	460.96	0.00	0.00	0.00	0.00
ENST00000590581.1	ENSG00000161911.11	596	409.99	14.13	0.58	0.40	41.71
ENST00000435541.2	ENSG00000161912.17	514	328.06	0.00	0.00	0.00	0.00
ENST00000457653.7	ENSG00000161912.17	3785	3598.89	18.84	0.09	0.06	39.50
ENST00000567255.2	ENSG00000161912.17	4569	4382.89	35.16	0.14	0.09	60.50
ENST00000293771.9	ENSG00000161914.9	2240	2053.89	177.50	1.46	1.01	10.14
ENST00000588541.5	ENSG00000161914.9	636	449.97	7.80	0.29	0.20	2.03
ENST00000589051.1	ENSG00000161914.9	581	395.00	37.72	1.61	1.12	11.20
ENST00000590296.5	ENSG00000161914.9	674	487.95	32.75	1.13	0.79	7.87
ENST00000590548.5	ENSG00000161914.9	2016	1829.89	39.77	0.37	0.26	2.55
ENST00000592756.1	ENSG00000161914.9	534	348.04	196.46	9.53	6.63	66.21
ENST00000593191.1	ENSG00000161914.9	709	522.93	0.00	0.00	0.00	0.00
ENST00000293777.5	ENSG00000161920.9	833	646.90	1443.53	37.66	26.20	77.65
ENST00000573708.1	ENSG00000161920.9	802	615.91	35.65	0.98	0.68	2.01
ENST00000575284.5	ENSG00000161920.9	652	465.96	272.38	9.86	6.86	20.34
ENST00000293778.10	ENSG00000161921.14	2222	2035.89	810.10	6.71	4.67	8.09
ENST00000573123.1	ENSG00000161921.14	589	402.99	179.74	7.53	5.24	9.07
ENST00000574412.5	ENSG00000161921.14	1668	1481.89	2095.70	23.86	16.61	28.74
ENST00000575168.1	ENSG00000161921.14	619	432.98	1152.46	44.92	31.26	54.10
ENST00000576153.5	ENSG00000161921.14	1484	1297.89	0.00	0.00	0.00	0.00
ENST00000399600.8	ENSG00000161929.14	1173	986.89	155.61	2.66	1.85	73.89
ENST00000571800.5	ENSG00000161929.14	2155	1968.89	0.00	0.00	0.00	0.00
ENST00000574081.5	ENSG00000161929.14	2383	2196.89	19.44	0.15	0.10	4.15
ENST00000574297.1	ENSG00000161929.14	569	383.01	17.95	0.79	0.55	21.96
ENST00000547302.2	ENSG00000161939.18	784	597.91	6.66	0.19	0.13	1.37
ENST00000547863.5	ENSG00000161939.18	1662	1475.89	19.40	0.22	0.15	1.61
ENST00000549775.5	ENSG00000161939.18	1856	1669.89	13.22	0.13	0.09	0.97
ENST00000607564.1	ENSG00000161939.18	892	705.89	552.01	13.20	9.18	96.05
ENST00000293805.9	ENSG00000161940.10	3555	3368.89	355.04	1.78	1.24	15.70
ENST00000537931.2	ENSG00000161940.10	865	678.89	0.00	0.00	0.00	0.00
ENST00000571729.1	ENSG00000161940.10	520	334.05	0.00	0.00	0.00	0.00
ENST00000572216.1	ENSG00000161940.10	539	353.03	1.76	0.08	0.06	0.74
ENST00000573503.1	ENSG00000161940.10	529	343.04	49.24	2.42	1.69	21.39
ENST00000576705.1	ENSG00000161940.10	459	273.14	113.96	7.04	4.90	62.17
ENST00000254850.11	ENSG00000161944.16	1396	1209.89	27.00	0.38	0.26	100.00
ENST00000355035.9	ENSG00000161944.16	1386	1199.89	0.00	0.00	0.00	0.00
ENST00000446679.6	ENSG00000161944.16	879	692.89	0.00	0.00	0.00	0.00
ENST00000450034.7	ENSG00000161944.16	932	745.89	0.00	0.00	0.00	0.00
ENST00000574868.1	ENSG00000161944.16	1202	1015.89	0.00	0.00	0.00	0.00
ENST00000576487.5	ENSG00000161944.16	1055	868.89	0.00	0.00	0.00	0.00
ENST00000338784.8	ENSG00000161955.16	1971	1784.89	163.80	1.55	1.08	2.88
ENST00000349228.8	ENSG00000161955.16	2036	1849.89	0.00	0.00	0.00	0.00
ENST00000380535.8	ENSG00000161955.16	2195	2008.89	0.00	0.00	0.00	0.00
ENST00000396542.5	ENSG00000161955.16	726	539.93	4.02	0.13	0.09	0.23
ENST00000396545.4	ENSG00000161955.16	1593	1406.89	221.22	2.65	1.85	4.93
ENST00000436057.5	ENSG00000161955.16	573	387.00	1.50	0.07	0.05	0.12
ENST00000438470.5	ENSG00000161955.16	549	363.02	6.33	0.29	0.20	0.55
ENST00000483039.5	ENSG00000161955.16	959	772.89	2248.46	49.09	34.16	91.28
ENST00000625791.2	ENSG00000161955.16	955	768.89	0.00	0.00	0.00	0.00
ENST00000321337.11	ENSG00000161956.12	2611	2424.89	195.22	1.36	0.95	1.96
ENST00000429205.6	ENSG00000161956.12	2222	2035.89	1868.52	15.49	10.78	22.31
ENST00000580231.5	ENSG00000161956.12	901	714.89	400.82	9.46	6.58	13.63
ENST00000580997.1	ENSG00000161956.12	679	492.95	101.80	3.49	2.43	5.02
ENST00000581010.1	ENSG00000161956.12	527	341.04	436.24	21.59	15.02	31.09
ENST00000581093.1	ENSG00000161956.12	493	307.08	1.35	0.07	0.05	0.11
ENST00000582789.5	ENSG00000161956.12	536	350.03	10.97	0.53	0.37	0.76
ENST00000583277.1	ENSG00000161956.12	1578	1391.89	166.49	2.02	1.40	2.91
ENST00000610454.4	ENSG00000161956.12	606	419.98	0.00	0.00	0.00	0.00
ENST00000619785.1	ENSG00000161956.12	634	447.97	409.72	15.43	10.74	22.23
ENST00000293829.8	ENSG00000161958.10	3063	2876.89	36.24	0.21	0.15	13.39
ENST00000572907.5	ENSG00000161958.10	2358	2171.89	0.00	0.00	0.00	0.00
ENST00000575082.5	ENSG00000161958.10	2315	2128.89	46.88	0.37	0.26	23.40
ENST00000575235.5	ENSG00000161958.10	928	741.89	0.00	0.00	0.00	0.00
ENST00000575398.5	ENSG00000161958.10	990	803.89	44.26	0.93	0.65	58.51
ENST00000576328.1	ENSG00000161958.10	912	725.89	3.21	0.07	0.05	4.70
ENST00000293831.12	ENSG00000161960.14	1756	1569.89	15831.43	170.18	118.42	46.98
ENST00000396527.7	ENSG00000161960.14	1169	982.89	0.00	0.00	0.00	0.00
ENST00000577269.5	ENSG00000161960.14	1319	1132.89	0.00	0.00	0.00	0.00
ENST00000577731.1	ENSG00000161960.14	574	388.00	110.34	4.80	3.34	1.32
ENST00000577738.5	ENSG00000161960.14	531	345.04	9.88	0.48	0.34	0.13
ENST00000577929.1	ENSG00000161960.14	696	509.94	37.24	1.23	0.86	0.34
ENST00000578324.5	ENSG00000161960.14	1577	1390.89	158.22	1.92	1.34	0.53
ENST00000578476.5	ENSG00000161960.14	573	387.00	0.00	0.00	0.00	0.00
ENST00000578495.5	ENSG00000161960.14	916	729.89	1.60	0.04	0.03	0.01
ENST00000578569.1	ENSG00000161960.14	583	397.00	46.12	1.96	1.36	0.54
ENST00000578754.5	ENSG00000161960.14	547	361.02	0.00	0.00	0.00	0.00
ENST00000579085.5	ENSG00000161960.14	569	383.01	0.00	0.00	0.00	0.00
ENST00000579139.1	ENSG00000161960.14	568	382.01	0.00	0.00	0.00	0.00
ENST00000580461.5	ENSG00000161960.14	909	722.89	0.00	0.00	0.00	0.00
ENST00000580886.5	ENSG00000161960.14	562	376.01	42.60	1.91	1.33	0.53
ENST00000580888.5	ENSG00000161960.14	710	523.93	27.78	0.89	0.62	0.25
ENST00000581384.5	ENSG00000161960.14	642	455.96	0.00	0.00	0.00	0.00
ENST00000581544.5	ENSG00000161960.14	1444	1257.89	283.17	3.80	2.64	1.05
ENST00000581770.5	ENSG00000161960.14	447	261.17	0.00	0.00	0.00	0.00
ENST00000581808.1	ENSG00000161960.14	205	33.86	0.00	0.00	0.00	0.00
ENST00000581841.1	ENSG00000161960.14	621	434.97	136.04	5.28	3.67	1.46
ENST00000582050.1	ENSG00000161960.14	576	390.00	3199.41	138.44	96.34	38.22
ENST00000582169.5	ENSG00000161960.14	552	366.02	73.41	3.38	2.36	0.93
ENST00000582213.5	ENSG00000161960.14	560	374.01	167.57	7.56	5.26	2.09
ENST00000582746.5	ENSG00000161960.14	1645	1458.89	18.80	0.22	0.15	0.06
ENST00000582848.5	ENSG00000161960.14	591	404.99	0.00	0.00	0.00	0.00
ENST00000583217.1	ENSG00000161960.14	599	412.99	122.76	5.02	3.49	1.38
ENST00000583389.5	ENSG00000161960.14	951	764.89	6.90	0.15	0.11	0.04
ENST00000583802.5	ENSG00000161960.14	563	377.01	0.00	0.00	0.00	0.00
ENST00000583899.5	ENSG00000161960.14	665	478.95	0.00	0.00	0.00	0.00
ENST00000584054.5	ENSG00000161960.14	716	529.93	106.20	3.38	2.35	0.93
ENST00000584712.5	ENSG00000161960.14	782	595.91	0.00	0.00	0.00	0.00
ENST00000584784.5	ENSG00000161960.14	818	631.90	0.00	0.00	0.00	0.00
ENST00000584798.1	ENSG00000161960.14	1440	1253.89	170.11	2.29	1.59	0.63
ENST00000584860.5	ENSG00000161960.14	1109	922.89	0.00	0.00	0.00	0.00
ENST00000584901.5	ENSG00000161960.14	1021	834.89	459.70	9.29	6.47	2.57
ENST00000585024.5	ENSG00000161960.14	577	391.00	0.00	0.00	0.00	0.00
ENST00000293842.9	ENSG00000161970.12	524	338.05	12860.35	641.98	446.74	77.69
ENST00000578069.1	ENSG00000161970.12	456	270.15	311.90	19.48	13.56	2.36
ENST00000578115.1	ENSG00000161970.12	569	383.01	267.73	11.80	8.21	1.43
ENST00000578812.5	ENSG00000161970.12	1002	815.89	189.62	3.92	2.73	0.47
ENST00000582485.5	ENSG00000161970.12	443	257.18	0.00	0.00	0.00	0.00
ENST00000582556.5	ENSG00000161970.12	763	576.92	87.63	2.56	1.78	0.31
ENST00000583011.5	ENSG00000161970.12	524	338.05	1984.80	99.08	68.95	11.99
ENST00000583515.1	ENSG00000161970.12	534	348.04	37.15	1.80	1.25	0.22
ENST00000584164.5	ENSG00000161970.12	873	686.89	474.10	11.65	8.11	1.41
ENST00000584343.5	ENSG00000161970.12	747	560.92	23.60	0.71	0.49	0.09
ENST00000584441.5	ENSG00000161970.12	328	143.29	283.29	33.36	23.22	4.04
ENST00000584906.5	ENSG00000161970.12	561	375.01	0.00	0.00	0.00	0.00
ENST00000585176.1	ENSG00000161970.12	353	167.81	0.00	0.00	0.00	0.00
ENST00000293845.7	ENSG00000161973.10	1374	1187.89	0.00	0.00	0.00	0.00
ENST00000539522.2	ENSG00000161973.10	1087	900.89	7.00	0.13	0.09	100.00
ENST00000581598.1	ENSG00000161973.10	538	352.03	0.00	0.00	0.00	0.00
ENST00000293860.5	ENSG00000161980.5	1392	1205.89	1463.05	20.47	14.25	60.67
ENST00000481810.1	ENSG00000161980.5	907	720.89	566.94	13.27	9.24	39.33
ENST00000293861.7	ENSG00000161981.10	1905	1718.89	14.66	0.14	0.10	0.46
ENST00000383018.7	ENSG00000161981.10	1085	898.89	1254.64	23.55	16.39	74.59
ENST00000397876.6	ENSG00000161981.10	831	644.90	121.72	3.18	2.22	10.09
ENST00000417493.1	ENSG00000161981.10	408	222.31	0.00	0.00	0.00	0.00
ENST00000466183.1	ENSG00000161981.10	1130	943.89	85.28	1.52	1.06	4.83
ENST00000481947.1	ENSG00000161981.10	1260	1073.89	201.72	3.17	2.21	10.04
ENST00000493672.1	ENSG00000161981.10	329	144.26	0.00	0.00	0.00	0.00
ENST00000409413.3	ENSG00000161992.5	2216	2029.89	1.00	0.01	0.01	100.00
ENST00000293879.8	ENSG00000161996.18	5488	5301.89	0.00	0.00	0.00	0.00
ENST00000315764.8	ENSG00000161996.18	1454	1267.89	40.23	0.54	0.37	1.43
ENST00000420061.6	ENSG00000161996.18	2342	2155.89	35.72	0.28	0.19	0.75
ENST00000546516.5	ENSG00000161996.18	3593	3406.89	75.53	0.37	0.26	1.00
ENST00000546896.1	ENSG00000161996.18	396	210.38	32.90	2.64	1.84	7.07
ENST00000546923.1	ENSG00000161996.18	742	555.92	67.75	2.06	1.43	5.51
ENST00000547407.5	ENSG00000161996.18	3847	3660.89	115.40	0.53	0.37	1.42
ENST00000547543.5	ENSG00000161996.18	1060	873.89	0.00	0.00	0.00	0.00
ENST00000547944.5	ENSG00000161996.18	1672	1485.89	1191.01	13.53	9.41	36.23
ENST00000548448.1	ENSG00000161996.18	393	207.40	17.18	1.40	0.97	3.74
ENST00000548603.1	ENSG00000161996.18	522	336.05	0.00	0.00	0.00	0.00
ENST00000548844.1	ENSG00000161996.18	472	286.12	0.00	0.00	0.00	0.00
ENST00000548859.1	ENSG00000161996.18	512	326.06	4.48	0.23	0.16	0.62
ENST00000549024.5	ENSG00000161996.18	2257	2070.89	44.53	0.36	0.25	0.97
ENST00000549091.5	ENSG00000161996.18	5589	5402.89	170.77	0.53	0.37	1.43
ENST00000549648.5	ENSG00000161996.18	2345	2158.89	27.95	0.22	0.15	0.59
ENST00000550593.1	ENSG00000161996.18	544	358.03	20.60	0.97	0.68	2.60
ENST00000550739.1	ENSG00000161996.18	399	213.36	2.09	0.17	0.12	0.44
ENST00000550902.5	ENSG00000161996.18	374	188.55	0.00	0.00	0.00	0.00
ENST00000551100.1	ENSG00000161996.18	623	436.97	177.28	6.85	4.76	18.34
ENST00000552648.5	ENSG00000161996.18	905	718.89	9.28	0.22	0.15	0.58
ENST00000552683.5	ENSG00000161996.18	2342	2155.89	361.77	2.83	1.97	7.58
ENST00000552728.5	ENSG00000161996.18	3133	2946.89	22.77	0.13	0.09	0.35
ENST00000552943.5	ENSG00000161996.18	5498	5311.89	233.17	0.74	0.52	1.98
ENST00000553080.1	ENSG00000161996.18	1941	1754.89	285.25	2.74	1.91	7.35
ENST00000412368.6	ENSG00000161999.11	2038	1851.89	1086.65	9.90	6.89	7.51
ENST00000562111.1	ENSG00000161999.11	823	636.90	0.00	0.00	0.00	0.00
ENST00000562824.5	ENSG00000161999.11	1015	828.89	8.50	0.17	0.12	0.13
ENST00000563088.5	ENSG00000161999.11	1067	880.89	25.73	0.49	0.34	0.37
ENST00000564436.5	ENSG00000161999.11	633	446.97	18.99	0.72	0.50	0.54
ENST00000565258.1	ENSG00000161999.11	497	311.08	12.48	0.68	0.47	0.51
ENST00000565302.5	ENSG00000161999.11	1975	1788.89	1724.25	16.27	11.32	12.34
ENST00000566199.1	ENSG00000161999.11	719	532.93	0.00	0.00	0.00	0.00
ENST00000567120.5	ENSG00000161999.11	2205	2018.89	97.39	0.81	0.57	0.62
ENST00000567901.1	ENSG00000161999.11	785	598.91	15.07	0.42	0.30	0.32
ENST00000568313.1	ENSG00000161999.11	955	768.89	889.99	19.53	13.59	14.82
ENST00000568689.5	ENSG00000161999.11	1998	1811.89	1903.97	17.73	12.34	13.45
ENST00000569396.5	ENSG00000161999.11	729	542.93	55.44	1.72	1.20	1.31
ENST00000569441.5	ENSG00000161999.11	1428	1241.89	9.94	0.14	0.09	0.10
ENST00000570037.5	ENSG00000161999.11	870	683.89	6.50	0.16	0.11	0.12
ENST00000609261.5	ENSG00000161999.11	1901	1714.89	6406.94	63.05	43.87	47.84
ENST00000293889.10	ENSG00000162004.16	1611	1424.89	0.00	0.00	0.00	0.00
ENST00000345165.8	ENSG00000162004.16	1055	868.89	98.80	1.92	1.34	42.12
ENST00000423653.5	ENSG00000162004.16	621	434.97	0.00	0.00	0.00	0.00
ENST00000439619.6	ENSG00000162004.16	1064	877.89	0.00	0.00	0.00	0.00
ENST00000460023.5	ENSG00000162004.16	789	602.91	0.00	0.00	0.00	0.00
ENST00000463539.5	ENSG00000162004.16	1831	1644.89	19.97	0.20	0.14	4.50
ENST00000466708.5	ENSG00000162004.16	1847	1660.89	0.00	0.00	0.00	0.00
ENST00000471861.5	ENSG00000162004.16	743	556.92	1.45	0.04	0.03	0.96
ENST00000474647.1	ENSG00000162004.16	506	320.07	1.21	0.06	0.04	1.40
ENST00000478979.5	ENSG00000162004.16	3054	2867.89	0.00	0.00	0.00	0.00
ENST00000481804.5	ENSG00000162004.16	3248	3061.89	100.13	0.55	0.38	12.11
ENST00000482152.1	ENSG00000162004.16	899	712.89	54.64	1.29	0.90	28.39
ENST00000482878.5	ENSG00000162004.16	3458	3271.89	92.80	0.48	0.33	10.51
ENST00000485091.5	ENSG00000162004.16	1734	1547.89	0.00	0.00	0.00	0.00
ENST00000538176.5	ENSG00000162004.16	1166	979.89	0.00	0.00	0.00	0.00
ENST00000544996.1	ENSG00000162004.16	551	365.02	0.00	0.00	0.00	0.00
ENST00000442466.1	ENSG00000162006.9	2109	1922.89	0.00	0.00	0.00	0.00
ENST00000537221.1	ENSG00000162006.9	820	633.90	0.00	0.00	0.00	0.00
ENST00000543963.5	ENSG00000162006.9	2259	2072.89	0.00	0.00	0.00	0.00
ENST00000293897.5	ENSG00000162009.8	1362	1175.89	4.00	0.06	0.04	100.00
ENST00000301717.8	ENSG00000162032.15	1449	1262.89	862.37	11.52	8.02	33.16
ENST00000563668.5	ENSG00000162032.15	1509	1322.89	407.44	5.20	3.62	14.96
ENST00000563705.5	ENSG00000162032.15	876	689.89	0.00	0.00	0.00	0.00
ENST00000563741.5	ENSG00000162032.15	1746	1559.89	114.27	1.24	0.86	3.56
ENST00000564070.1	ENSG00000162032.15	714	527.93	0.00	0.00	0.00	0.00
ENST00000564709.5	ENSG00000162032.15	2316	2129.89	0.00	0.00	0.00	0.00
ENST00000565550.1	ENSG00000162032.15	898	711.89	182.82	4.33	3.02	12.47
ENST00000566339.5	ENSG00000162032.15	1784	1597.89	5.73	0.06	0.04	0.17
ENST00000567868.5	ENSG00000162032.15	1628	1441.89	0.00	0.00	0.00	0.00
ENST00000568416.1	ENSG00000162032.15	520	334.05	121.77	6.15	4.28	17.70
ENST00000569380.5	ENSG00000162032.15	1781	1594.89	326.79	3.46	2.41	9.95
ENST00000569769.1	ENSG00000162032.15	580	394.00	65.18	2.79	1.94	8.03
ENST00000325962.7	ENSG00000162039.14	1694	1507.89	3.75	0.04	0.03	2.85
ENST00000397344.7	ENSG00000162039.14	1792	1605.89	0.00	0.00	0.00	0.00
ENST00000412554.6	ENSG00000162039.14	1884	1697.89	0.00	0.00	0.00	0.00
ENST00000460494.3	ENSG00000162039.14	605	418.98	0.00	0.00	0.00	0.00
ENST00000470044.5	ENSG00000162039.14	1857	1670.89	0.00	0.00	0.00	0.00
ENST00000490154.1	ENSG00000162039.14	459	273.14	23.15	1.43	1.00	97.15
ENST00000496541.6	ENSG00000162039.14	807	620.90	0.00	0.00	0.00	0.00
ENST00000454677.2	ENSG00000162040.6	1273	1086.89	0.00	0.00	0.00	0.00
ENST00000361837.8	ENSG00000162062.14	1662	1475.89	98.91	1.13	0.79	54.56
ENST00000483320.5	ENSG00000162062.14	1709	1522.89	29.57	0.33	0.23	15.81
ENST00000562253.1	ENSG00000162062.14	930	743.89	1.37	0.03	0.02	1.50
ENST00000563531.5	ENSG00000162062.14	1864	1677.89	39.79	0.40	0.28	19.31
ENST00000565537.1	ENSG00000162062.14	544	358.03	0.00	0.00	0.00	0.00
ENST00000565716.1	ENSG00000162062.14	1457	1270.89	0.00	0.00	0.00	0.00
ENST00000566580.1	ENSG00000162062.14	363	177.67	0.00	0.00	0.00	0.00
ENST00000567489.5	ENSG00000162062.14	907	720.89	0.00	0.00	0.00	0.00
ENST00000568753.1	ENSG00000162062.14	650	463.96	0.00	0.00	0.00	0.00
ENST00000569496.5	ENSG00000162062.14	1911	1724.89	0.00	0.00	0.00	0.00
ENST00000569664.5	ENSG00000162062.14	1032	845.89	0.00	0.00	0.00	0.00
ENST00000569665.5	ENSG00000162062.14	582	396.00	0.00	0.00	0.00	0.00
ENST00000569994.5	ENSG00000162062.14	2156	1969.89	21.36	0.18	0.13	8.83
ENST00000293968.11	ENSG00000162063.12	4173	3986.89	110.86	0.47	0.33	9.69
ENST00000397066.8	ENSG00000162063.12	4283	4096.89	873.22	3.60	2.50	74.29
ENST00000564236.1	ENSG00000162063.12	789	602.91	24.56	0.69	0.48	14.20
ENST00000564333.1	ENSG00000162063.12	1937	1750.89	6.16	0.06	0.04	1.23
ENST00000569093.1	ENSG00000162063.12	857	670.90	1.14	0.03	0.02	0.59
ENST00000293970.9	ENSG00000162065.12	4340	4153.89	51.07	0.21	0.14	9.40
ENST00000562105.1	ENSG00000162065.12	344	158.95	0.00	0.00	0.00	0.00
ENST00000564879.2	ENSG00000162065.12	5324	5137.89	10.45	0.03	0.02	1.55
ENST00000566853.1	ENSG00000162065.12	2507	2320.89	1.00	0.01	0.01	0.33
ENST00000567020.6	ENSG00000162065.12	6673	6486.89	31.18	0.08	0.06	3.67
ENST00000569874.2	ENSG00000162065.12	3061	2874.89	0.00	0.00	0.00	0.00
ENST00000627285.1	ENSG00000162065.12	4382	4195.89	465.10	1.87	1.30	84.71
ENST00000630263.2	ENSG00000162065.12	4180	3993.89	0.00	0.00	0.00	0.00
ENST00000636980.1	ENSG00000162065.12	4106	3919.89	1.73	0.01	0.01	0.34
ENST00000293971.10	ENSG00000162066.14	1459	1272.89	70.79	0.94	0.65	3.34
ENST00000302956.8	ENSG00000162066.14	3273	3086.89	361.83	1.98	1.38	7.04
ENST00000413459.7	ENSG00000162066.14	2049	1862.89	0.00	0.00	0.00	0.00
ENST00000561487.1	ENSG00000162066.14	701	514.94	0.00	0.00	0.00	0.00
ENST00000563145.1	ENSG00000162066.14	859	672.90	149.83	3.76	2.61	13.37
ENST00000563444.1	ENSG00000162066.14	529	343.04	113.85	5.60	3.90	19.93
ENST00000563453.1	ENSG00000162066.14	555	369.02	3.00	0.14	0.10	0.49
ENST00000563556.1	ENSG00000162066.14	490	304.09	185.26	10.28	7.15	36.59
ENST00000563633.5	ENSG00000162066.14	1117	930.89	0.00	0.00	0.00	0.00
ENST00000565570.1	ENSG00000162066.14	1844	1657.89	0.00	0.00	0.00	0.00
ENST00000565963.5	ENSG00000162066.14	844	657.90	126.63	3.25	2.26	11.56
ENST00000566706.5	ENSG00000162066.14	940	753.89	6.85	0.15	0.11	0.55
ENST00000566947.5	ENSG00000162066.14	453	267.16	2.04	0.13	0.09	0.46
ENST00000567475.5	ENSG00000162066.14	714	527.93	28.17	0.90	0.63	3.20
ENST00000568263.5	ENSG00000162066.14	1482	1295.89	1.57	0.02	0.01	0.07
ENST00000569219.1	ENSG00000162066.14	735	548.92	29.75	0.91	0.64	3.26
ENST00000569879.5	ENSG00000162066.14	924	737.89	0.00	0.00	0.00	0.00
ENST00000570028.5	ENSG00000162066.14	694	507.94	1.12	0.04	0.03	0.13
ENST00000293973.1	ENSG00000162068.1	1986	1799.89	10.00	0.09	0.07	100.00
ENST00000389347.4	ENSG00000162069.14	1811	1624.89	11.00	0.11	0.08	100.00
ENST00000572240.5	ENSG00000162069.14	3202	3015.89	0.00	0.00	0.00	0.00
ENST00000572449.5	ENSG00000162069.14	1984	1797.89	0.00	0.00	0.00	0.00
ENST00000573514.5	ENSG00000162069.14	3519	3332.89	0.00	0.00	0.00	0.00
ENST00000576826.1	ENSG00000162069.14	1404	1217.89	0.00	0.00	0.00	0.00
ENST00000293978.12	ENSG00000162073.13	2644	2457.89	60.20	0.41	0.29	1.51
ENST00000318782.8	ENSG00000162073.13	2793	2606.89	583.49	3.78	2.63	13.79
ENST00000572687.1	ENSG00000162073.13	2251	2064.89	565.46	4.62	3.22	16.87
ENST00000574988.1	ENSG00000162073.13	869	682.89	398.87	9.86	6.86	35.99
ENST00000576565.1	ENSG00000162073.13	842	655.90	338.96	8.72	6.07	31.84
ENST00000293981.10	ENSG00000162076.12	915	728.89	1288.84	29.84	20.76	88.67
ENST00000396958.7	ENSG00000162076.12	1036	849.89	31.77	0.63	0.44	1.87
ENST00000572006.1	ENSG00000162076.12	754	567.92	8.56	0.25	0.18	0.76
ENST00000572786.1	ENSG00000162076.12	521	335.05	49.10	2.47	1.72	7.35
ENST00000573965.1	ENSG00000162076.12	511	325.06	8.73	0.45	0.32	1.35
ENST00000382280.7	ENSG00000162078.11	831	644.90	76.17	1.99	1.39	24.23
ENST00000570670.5	ENSG00000162078.11	1468	1281.89	3.09	0.04	0.03	0.49
ENST00000571723.1	ENSG00000162078.11	582	396.00	2.51	0.11	0.07	1.30
ENST00000572863.1	ENSG00000162078.11	716	529.93	173.92	5.54	3.85	67.33
ENST00000573019.1	ENSG00000162078.11	587	400.99	3.98	0.17	0.12	2.04
ENST00000576423.1	ENSG00000162078.11	601	414.99	9.33	0.38	0.26	4.61
ENST00000498240.6	ENSG00000162086.14	2546	2359.89	535.10	3.83	2.66	12.39
ENST00000571101.5	ENSG00000162086.14	598	411.99	14.23	0.58	0.41	1.89
ENST00000572999.5	ENSG00000162086.14	561	375.01	170.47	7.67	5.34	24.84
ENST00000573828.1	ENSG00000162086.14	490	304.09	2.07	0.12	0.08	0.37
ENST00000574298.5	ENSG00000162086.14	2347	2160.89	0.00	0.00	0.00	0.00
ENST00000575234.1	ENSG00000162086.14	3989	3802.89	10.75	0.05	0.03	0.15
ENST00000575253.1	ENSG00000162086.14	1289	1102.89	50.12	0.77	0.53	2.48
ENST00000575812.1	ENSG00000162086.14	712	525.93	73.07	2.34	1.63	7.59
ENST00000612186.1	ENSG00000162086.14	1118	931.89	74.94	1.36	0.94	4.39
ENST00000617839.1	ENSG00000162086.14	1225	1038.89	872.25	14.17	9.86	45.88
ENST00000294016.7	ENSG00000162104.9	7725	7538.89	5520.37	12.36	8.60	60.41
ENST00000571467.1	ENSG00000162104.9	569	383.01	21.93	0.97	0.67	4.72
ENST00000571889.1	ENSG00000162104.9	585	399.00	1.28	0.05	0.04	0.27
ENST00000572288.1	ENSG00000162104.9	772	585.91	232.18	6.69	4.65	32.69
ENST00000574721.1	ENSG00000162104.9	2378	2191.89	7.06	0.05	0.04	0.27
ENST00000575550.5	ENSG00000162104.9	569	383.01	0.00	0.00	0.00	0.00
ENST00000576936.5	ENSG00000162104.9	697	510.94	10.18	0.34	0.23	1.64
ENST00000338508.8	ENSG00000162105.17	7271	7084.89	0.00	0.00	0.00	0.00
ENST00000357171.7	ENSG00000162105.17	1373	1186.89	0.00	0.00	0.00	0.00
ENST00000409161.5	ENSG00000162105.17	9208	9021.89	0.00	0.00	0.00	0.00
ENST00000409530.5	ENSG00000162105.17	2123	1936.89	0.00	0.00	0.00	0.00
ENST00000412252.5	ENSG00000162105.17	1376	1189.89	0.00	0.00	0.00	0.00
ENST00000424924.5	ENSG00000162105.17	6821	6634.89	39.73	0.10	0.07	92.40
ENST00000425049.1	ENSG00000162105.17	557	371.02	0.00	0.00	0.00	0.00
ENST00000426687.2	ENSG00000162105.17	460	274.14	0.00	0.00	0.00	0.00
ENST00000445654.2	ENSG00000162105.17	522	336.05	0.00	0.00	0.00	0.00
ENST00000449116.6	ENSG00000162105.17	939	752.89	0.00	0.00	0.00	0.00
ENST00000449833.6	ENSG00000162105.17	8850	8663.89	4.27	0.01	0.01	7.60
ENST00000458632.2	ENSG00000162105.17	635	448.97	0.00	0.00	0.00	0.00
ENST00000460048.1	ENSG00000162105.17	736	549.92	0.00	0.00	0.00	0.00
ENST00000468619.5	ENSG00000162105.17	2775	2588.89	0.00	0.00	0.00	0.00
ENST00000470759.5	ENSG00000162105.17	762	575.92	0.00	0.00	0.00	0.00
ENST00000482659.2	ENSG00000162105.17	381	195.49	0.00	0.00	0.00	0.00
ENST00000498519.5	ENSG00000162105.17	510	324.06	0.00	0.00	0.00	0.00
ENST00000601538.5	ENSG00000162105.17	9062	8875.89	0.00	0.00	0.00	0.00
ENST00000606715.3	ENSG00000162105.17	5738	5551.89	0.00	0.00	0.00	0.00
ENST00000608988.5	ENSG00000162105.17	1879	1692.89	0.00	0.00	0.00	0.00
ENST00000618363.4	ENSG00000162105.17	434	248.21	0.00	0.00	0.00	0.00
ENST00000294053.7	ENSG00000162129.12	3240	3053.89	0.02	0.00	0.00	0.00
ENST00000340729.9	ENSG00000162129.12	2071	1884.89	296.19	2.65	1.85	7.71
ENST00000437826.6	ENSG00000162129.12	3379	3192.89	0.00	0.00	0.00	0.00
ENST00000445069.4	ENSG00000162129.12	815	628.90	1.51	0.04	0.03	0.12
ENST00000535477.5	ENSG00000162129.12	2047	1860.89	0.00	0.00	0.00	0.00
ENST00000535990.5	ENSG00000162129.12	2203	2016.89	21.60	0.18	0.13	0.53
ENST00000536297.1	ENSG00000162129.12	479	293.10	0.00	0.00	0.00	0.00
ENST00000538021.5	ENSG00000162129.12	1108	921.89	1072.10	19.62	13.66	57.03
ENST00000538039.5	ENSG00000162129.12	3078	2891.89	1933.18	11.28	7.85	32.78
ENST00000539148.3	ENSG00000162129.12	564	378.01	0.00	0.00	0.00	0.00
ENST00000542555.1	ENSG00000162129.12	421	235.26	0.00	0.00	0.00	0.00
ENST00000543042.5	ENSG00000162129.12	2133	1946.89	0.00	0.00	0.00	0.00
ENST00000544382.5	ENSG00000162129.12	982	795.89	0.00	0.00	0.00	0.00
ENST00000544683.5	ENSG00000162129.12	624	437.97	16.41	0.63	0.44	1.84
ENST00000294064.8	ENSG00000162139.9	6728	6541.89	15.14	0.04	0.03	0.22
ENST00000526068.1	ENSG00000162139.9	431	245.22	1.08	0.07	0.05	0.42
ENST00000529024.1	ENSG00000162139.9	581	395.00	0.00	0.00	0.00	0.00
ENST00000531509.5	ENSG00000162139.9	2468	2281.89	120.22	0.89	0.62	5.04
ENST00000531619.1	ENSG00000162139.9	582	396.00	0.00	0.00	0.00	0.00
ENST00000532963.1	ENSG00000162139.9	1643	1456.89	1319.96	15.29	10.64	86.70
ENST00000534628.1	ENSG00000162139.9	746	559.92	44.59	1.34	0.94	7.62
ENST00000294072.8	ENSG00000162144.9	3061	2874.89	24.30	0.14	0.10	0.44
ENST00000426130.6	ENSG00000162144.9	3205	3018.89	0.00	0.00	0.00	0.00
ENST00000447532.6	ENSG00000162144.9	1803	1616.89	235.74	2.46	1.71	7.56
ENST00000535152.1	ENSG00000162144.9	664	477.95	0.00	0.00	0.00	0.00
ENST00000535177.1	ENSG00000162144.9	1026	839.89	25.30	0.51	0.35	1.56
ENST00000536452.1	ENSG00000162144.9	1827	1640.89	252.96	2.60	1.81	7.99
ENST00000536687.1	ENSG00000162144.9	746	559.92	0.00	0.00	0.00	0.00
ENST00000536915.5	ENSG00000162144.9	1094	907.89	86.22	1.60	1.12	4.92
ENST00000537364.5	ENSG00000162144.9	4094	3907.89	9.96	0.04	0.03	0.13
ENST00000537680.5	ENSG00000162144.9	540	354.03	0.00	0.00	0.00	0.00
ENST00000538263.5	ENSG00000162144.9	615	428.98	8.14	0.32	0.22	0.98
ENST00000539128.5	ENSG00000162144.9	779	592.91	0.00	0.00	0.00	0.00
ENST00000539890.1	ENSG00000162144.9	572	386.00	10.78	0.47	0.33	1.45
ENST00000540139.5	ENSG00000162144.9	1202	1015.89	1.96	0.03	0.02	0.10
ENST00000540317.5	ENSG00000162144.9	1557	1370.89	9.75	0.12	0.08	0.37
ENST00000540755.5	ENSG00000162144.9	1494	1307.89	0.00	0.00	0.00	0.00
ENST00000542361.5	ENSG00000162144.9	650	463.96	501.91	18.26	12.70	56.07
ENST00000542411.5	ENSG00000162144.9	558	372.02	127.81	5.80	4.03	17.81
ENST00000544118.5	ENSG00000162144.9	1136	949.89	0.00	0.00	0.00	0.00
ENST00000545361.5	ENSG00000162144.9	573	387.00	2.28	0.10	0.07	0.31
ENST00000546151.5	ENSG00000162144.9	3986	3799.89	23.25	0.10	0.07	0.32
ENST00000338608.6	ENSG00000162148.10	1535	1348.89	22.66	0.28	0.20	20.31
ENST00000366212.8	ENSG00000162148.10	488	302.09	0.00	0.00	0.00	0.00
ENST00000432063.6	ENSG00000162148.10	1472	1285.89	9.34	0.12	0.09	8.79
ENST00000535545.5	ENSG00000162148.10	533	347.04	8.83	0.43	0.30	30.77
ENST00000538185.1	ENSG00000162148.10	1107	920.89	10.27	0.19	0.13	13.49
ENST00000542951.5	ENSG00000162148.10	594	407.99	8.99	0.37	0.26	26.65
ENST00000301776.9	ENSG00000162174.12	2182	1995.89	10.51	0.09	0.06	1.50
ENST00000415229.6	ENSG00000162174.12	2270	2083.89	0.00	0.00	0.00	0.00
ENST00000525496.1	ENSG00000162174.12	565	379.01	5.01	0.22	0.16	3.76
ENST00000525708.1	ENSG00000162174.12	642	455.96	25.22	0.93	0.65	15.72
ENST00000526096.2	ENSG00000162174.12	535	349.03	13.64	0.66	0.46	11.11
ENST00000528206.1	ENSG00000162174.12	1543	1356.89	0.00	0.00	0.00	0.00
ENST00000529226.3	ENSG00000162174.12	574	388.00	2.87	0.12	0.09	2.11
ENST00000533970.1	ENSG00000162174.12	528	342.04	0.00	0.00	0.00	0.00
ENST00000534183.5	ENSG00000162174.12	1177	990.89	2.49	0.04	0.03	0.71
ENST00000534571.5	ENSG00000162174.12	639	452.96	80.70	3.01	2.09	50.64
ENST00000628829.2	ENSG00000162174.12	1161	974.89	49.57	0.86	0.60	14.45
ENST00000294117.5	ENSG00000162188.5	882	695.89	52.00	1.26	0.88	100.00
ENST00000294119.6	ENSG00000162191.13	1291	1104.89	208.71	3.19	2.22	7.75
ENST00000301935.9	ENSG00000162191.13	1153	966.89	866.88	15.13	10.53	36.79
ENST00000436354.2	ENSG00000162191.13	592	405.99	1.34	0.06	0.04	0.14
ENST00000524762.5	ENSG00000162191.13	763	576.92	0.00	0.00	0.00	0.00
ENST00000525004.5	ENSG00000162191.13	482	296.10	0.00	0.00	0.00	0.00
ENST00000525717.5	ENSG00000162191.13	1257	1070.89	651.76	10.27	7.15	24.97
ENST00000526919.5	ENSG00000162191.13	759	572.92	3.70	0.11	0.08	0.26
ENST00000527421.5	ENSG00000162191.13	1085	898.89	0.00	0.00	0.00	0.00
ENST00000528907.5	ENSG00000162191.13	861	674.90	105.72	2.64	1.84	6.43
ENST00000529640.5	ENSG00000162191.13	1110	923.89	0.00	0.00	0.00	0.00
ENST00000531056.5	ENSG00000162191.13	560	374.01	61.62	2.78	1.93	6.76
ENST00000531625.1	ENSG00000162191.13	542	356.03	11.13	0.53	0.37	1.28
ENST00000532904.5	ENSG00000162191.13	2073	1886.89	177.37	1.59	1.10	3.86
ENST00000533000.5	ENSG00000162191.13	367	181.63	4.75	0.44	0.31	1.07
ENST00000533476.5	ENSG00000162191.13	1912	1725.89	226.75	2.22	1.54	5.39
ENST00000533908.5	ENSG00000162191.13	739	552.92	27.83	0.85	0.59	2.07
ENST00000534176.1	ENSG00000162191.13	943	756.89	59.45	1.33	0.92	3.22
ENST00000616865.4	ENSG00000162191.13	1002	815.89	0.00	0.00	0.00	0.00
ENST00000354588.7	ENSG00000162194.12	1320	1133.89	195.53	2.91	2.03	31.83
ENST00000377954.3	ENSG00000162194.12	492	306.08	18.15	1.00	0.70	10.94
ENST00000415855.6	ENSG00000162194.12	821	634.90	26.62	0.71	0.49	7.74
ENST00000431002.6	ENSG00000162194.12	2915	2728.89	156.26	0.97	0.67	10.57
ENST00000524759.1	ENSG00000162194.12	579	393.00	26.84	1.15	0.80	12.61
ENST00000526490.2	ENSG00000162194.12	1311	1124.89	3.12	0.05	0.03	0.51
ENST00000527679.5	ENSG00000162194.12	907	720.89	0.00	0.00	0.00	0.00
ENST00000528115.1	ENSG00000162194.12	261	79.85	0.00	0.00	0.00	0.00
ENST00000528862.2	ENSG00000162194.12	403	217.34	0.00	0.00	0.00	0.00
ENST00000532208.5	ENSG00000162194.12	1508	1321.89	184.74	2.36	1.64	25.80
ENST00000294161.10	ENSG00000162222.13	1833	1646.89	317.15	3.25	2.26	12.22
ENST00000316461.8	ENSG00000162222.13	1080	893.89	1200.89	22.67	15.78	85.23
ENST00000530625.5	ENSG00000162222.13	606	419.98	9.34	0.38	0.26	1.41
ENST00000532276.1	ENSG00000162222.13	627	440.97	4.80	0.18	0.13	0.69
ENST00000532583.1	ENSG00000162222.13	858	671.90	4.82	0.12	0.08	0.46
ENST00000601045.1	ENSG00000162222.13	346	160.92	0.00	0.00	0.00	0.00
ENST00000294168.7	ENSG00000162227.7	2116	1929.89	518.49	4.53	3.15	29.88
ENST00000524976.5	ENSG00000162227.7	1061	874.89	287.80	5.55	3.86	36.59
ENST00000525405.5	ENSG00000162227.7	594	407.99	0.00	0.00	0.00	0.00
ENST00000526261.1	ENSG00000162227.7	419	233.26	9.00	0.65	0.45	4.29
ENST00000529509.1	ENSG00000162227.7	528	342.04	0.00	0.00	0.00	0.00
ENST00000531265.1	ENSG00000162227.7	325	140.36	16.24	1.95	1.36	12.87
ENST00000532915.1	ENSG00000162227.7	990	803.89	20.30	0.43	0.30	2.81
ENST00000533823.1	ENSG00000162227.7	464	278.13	33.89	2.06	1.43	13.55
ENST00000294172.6	ENSG00000162231.13	2346	2159.89	4679.67	36.56	25.44	32.23
ENST00000525576.1	ENSG00000162231.13	572	386.00	2.73	0.12	0.08	0.11
ENST00000526163.5	ENSG00000162231.13	569	383.01	0.00	0.00	0.00	0.00
ENST00000527064.1	ENSG00000162231.13	572	386.00	27.27	1.19	0.83	1.05
ENST00000527497.1	ENSG00000162231.13	529	343.04	265.80	13.08	9.10	11.53
ENST00000527902.5	ENSG00000162231.13	619	432.98	257.32	10.03	6.98	8.84
ENST00000530875.5	ENSG00000162231.13	1922	1735.89	15.31	0.15	0.10	0.13
ENST00000531131.1	ENSG00000162231.13	1023	836.89	1262.08	25.45	17.71	22.43
ENST00000531474.2	ENSG00000162231.13	548	362.02	72.16	3.36	2.34	2.96
ENST00000531579.5	ENSG00000162231.13	590	403.99	0.00	0.00	0.00	0.00
ENST00000531709.6	ENSG00000162231.13	4128	3941.89	1347.02	5.77	4.01	5.08
ENST00000531872.5	ENSG00000162231.13	390	204.42	21.15	1.75	1.21	1.54
ENST00000532297.5	ENSG00000162231.13	2795	2608.89	0.00	0.00	0.00	0.00
ENST00000533048.5	ENSG00000162231.13	922	735.89	273.33	6.27	4.36	5.53
ENST00000533440.1	ENSG00000162231.13	579	393.00	82.53	3.54	2.47	3.12
ENST00000533499.1	ENSG00000162231.13	936	749.89	274.64	6.18	4.30	5.45
ENST00000533671.1	ENSG00000162231.13	589	402.99	0.00	0.00	0.00	0.00
ENST00000294179.7	ENSG00000162236.11	1794	1607.89	1656.85	17.39	12.10	62.82
ENST00000377897.8	ENSG00000162236.11	1785	1598.89	139.09	1.47	1.02	5.30
ENST00000394690.5	ENSG00000162236.11	1568	1381.89	96.36	1.18	0.82	4.25
ENST00000431400.1	ENSG00000162236.11	723	536.93	156.87	4.93	3.43	17.81
ENST00000486437.1	ENSG00000162236.11	560	374.01	15.54	0.70	0.49	2.53
ENST00000488303.5	ENSG00000162236.11	604	417.98	1.07	0.04	0.03	0.16
ENST00000491231.5	ENSG00000162236.11	1719	1532.89	179.22	1.97	1.37	7.13
ENST00000492066.5	ENSG00000162236.11	1627	1440.89	0.00	0.00	0.00	0.00
ENST00000294187.10	ENSG00000162241.12	2196	2009.89	0.00	0.00	0.00	0.00
ENST00000398802.5	ENSG00000162241.12	2286	2099.89	11.64	0.09	0.07	1.50
ENST00000524438.5	ENSG00000162241.12	603	416.98	1.92	0.08	0.05	1.25
ENST00000525944.1	ENSG00000162241.12	676	489.95	0.00	0.00	0.00	0.00
ENST00000526259.5	ENSG00000162241.12	572	386.00	12.18	0.53	0.37	8.53
ENST00000526432.5	ENSG00000162241.12	894	707.89	20.17	0.48	0.33	7.70
ENST00000526898.5	ENSG00000162241.12	3088	2901.89	12.31	0.07	0.05	1.15
ENST00000527174.5	ENSG00000162241.12	2138	1951.89	309.40	2.67	1.86	42.84
ENST00000529431.1	ENSG00000162241.12	539	353.03	33.56	1.60	1.12	25.69
ENST00000529962.5	ENSG00000162241.12	569	383.01	0.00	0.00	0.00	0.00
ENST00000530936.1	ENSG00000162241.12	561	375.01	0.00	0.00	0.00	0.00
ENST00000531791.1	ENSG00000162241.12	7118	6931.89	47.67	0.12	0.08	1.86
ENST00000533629.5	ENSG00000162241.12	1012	825.89	10.71	0.22	0.15	3.50
ENST00000534028.5	ENSG00000162241.12	2432	2245.89	6.72	0.05	0.04	0.81
ENST00000534338.1	ENSG00000162241.12	2053	1866.89	35.72	0.32	0.22	5.17
ENST00000294189.10	ENSG00000162244.10	723	536.93	13626.20	428.26	298.02	53.92
ENST00000466397.5	ENSG00000162244.10	742	555.92	8.06	0.24	0.17	0.03
ENST00000475248.5	ENSG00000162244.10	551	365.02	487.33	22.53	15.68	2.84
ENST00000479017.5	ENSG00000162244.10	670	483.95	9696.89	338.13	235.30	42.57
ENST00000480306.5	ENSG00000162244.10	719	532.93	24.56	0.78	0.54	0.10
ENST00000481629.1	ENSG00000162244.10	880	693.89	102.97	2.50	1.74	0.32
ENST00000486565.1	ENSG00000162244.10	574	388.00	14.13	0.61	0.43	0.08
ENST00000492277.5	ENSG00000162244.10	537	351.03	0.00	0.00	0.00	0.00
ENST00000495383.5	ENSG00000162244.10	713	526.93	36.60	1.17	0.82	0.15
ENST00000416872.6	ENSG00000162267.12	2220	2033.89	38.96	0.32	0.22	13.14
ENST00000449956.2	ENSG00000162267.12	3007	2820.89	164.96	0.99	0.69	40.10
ENST00000463893.1	ENSG00000162267.12	529	343.04	0.00	0.00	0.00	0.00
ENST00000464804.1	ENSG00000162267.12	543	357.03	8.80	0.42	0.29	16.91
ENST00000465243.6	ENSG00000162267.12	824	637.90	0.00	0.00	0.00	0.00
ENST00000465314.5	ENSG00000162267.12	456	270.15	5.75	0.36	0.25	14.59
ENST00000467268.1	ENSG00000162267.12	568	382.01	0.00	0.00	0.00	0.00
ENST00000475931.1	ENSG00000162267.12	558	372.02	0.00	0.00	0.00	0.00
ENST00000493136.1	ENSG00000162267.12	2179	1992.89	13.78	0.12	0.08	4.74
ENST00000495622.5	ENSG00000162267.12	920	733.89	0.00	0.00	0.00	0.00
ENST00000621946.4	ENSG00000162267.12	3038	2851.89	43.74	0.26	0.18	10.52
ENST00000294256.12	ENSG00000162298.17	3048	2861.89	1563.11	9.22	6.41	9.79
ENST00000307289.10	ENSG00000162298.17	2841	2654.89	0.00	0.00	0.00	0.00
ENST00000377190.7	ENSG00000162298.17	3052	2865.89	3931.08	23.15	16.11	24.58
ENST00000449943.5	ENSG00000162298.17	4547	4360.89	901.99	3.49	2.43	3.71
ENST00000525874.1	ENSG00000162298.17	475	289.11	0.00	0.00	0.00	0.00
ENST00000526060.5	ENSG00000162298.17	3144	2957.89	288.04	1.64	1.14	1.75
ENST00000526121.5	ENSG00000162298.17	578	392.00	0.00	0.00	0.00	0.00
ENST00000527142.5	ENSG00000162298.17	796	609.91	821.76	22.74	15.82	24.14
ENST00000527765.1	ENSG00000162298.17	516	330.05	1.23	0.06	0.04	0.07
ENST00000528487.1	ENSG00000162298.17	775	588.91	0.00	0.00	0.00	0.00
ENST00000529207.5	ENSG00000162298.17	811	624.90	189.49	5.12	3.56	5.43
ENST00000530451.1	ENSG00000162298.17	656	469.96	16.66	0.60	0.42	0.64
ENST00000531018.5	ENSG00000162298.17	826	639.90	921.29	24.30	16.91	25.80
ENST00000532771.5	ENSG00000162298.17	709	522.93	0.00	0.00	0.00	0.00
ENST00000533685.1	ENSG00000162298.17	485	299.09	68.42	3.86	2.69	4.10
ENST00000610479.1	ENSG00000162298.17	63	0.00	0.00	0.00	0.00	0.00
ENST00000294258.7	ENSG00000162300.11	1371	1184.89	3626.65	51.65	35.94	80.21
ENST00000453524.6	ENSG00000162300.11	718	531.93	46.44	1.47	1.03	2.29
ENST00000525509.1	ENSG00000162300.11	478	292.11	58.58	3.38	2.36	5.26
ENST00000526289.5	ENSG00000162300.11	980	793.89	93.07	1.98	1.38	3.07
ENST00000526334.5	ENSG00000162300.11	692	505.94	0.00	0.00	0.00	0.00
ENST00000526440.1	ENSG00000162300.11	784	597.91	68.59	1.94	1.35	3.01
ENST00000526791.1	ENSG00000162300.11	384	198.47	3.21	0.27	0.19	0.42
ENST00000526945.5	ENSG00000162300.11	576	390.00	0.00	0.00	0.00	0.00
ENST00000528123.1	ENSG00000162300.11	591	404.99	51.81	2.16	1.50	3.35
ENST00000530488.1	ENSG00000162300.11	158	7.97	0.00	0.00	0.00	0.00
ENST00000530744.5	ENSG00000162300.11	413	227.29	0.00	0.00	0.00	0.00
ENST00000531761.5	ENSG00000162300.11	518	332.05	0.00	0.00	0.00	0.00
ENST00000532200.1	ENSG00000162300.11	802	615.91	52.28	1.43	1.00	2.22
ENST00000533216.1	ENSG00000162300.11	1146	959.89	6.19	0.11	0.08	0.17
ENST00000334205.8	ENSG00000162302.12	3119	2932.89	383.12	2.20	1.53	74.69
ENST00000528057.5	ENSG00000162302.12	3121	2934.89	19.71	0.11	0.08	3.84
ENST00000528355.5	ENSG00000162302.12	2532	2345.89	0.00	0.00	0.00	0.00
ENST00000530383.1	ENSG00000162302.12	521	335.05	0.00	0.00	0.00	0.00
ENST00000530504.1	ENSG00000162302.12	2114	1927.89	0.00	0.00	0.00	0.00
ENST00000531659.1	ENSG00000162302.12	555	369.02	1.82	0.08	0.06	2.82
ENST00000532496.1	ENSG00000162302.12	588	401.99	0.00	0.00	0.00	0.00
ENST00000532885.5	ENSG00000162302.12	902	715.89	23.34	0.55	0.38	18.65
ENST00000294304.11	ENSG00000162337.11	5159	4972.89	5149.41	17.47	12.16	53.00
ENST00000528714.1	ENSG00000162337.11	534	348.04	0.00	0.00	0.00	0.00
ENST00000528890.1	ENSG00000162337.11	464	278.13	1.00	0.06	0.04	0.18
ENST00000529481.1	ENSG00000162337.11	551	365.02	1.77	0.08	0.06	0.25
ENST00000529702.1	ENSG00000162337.11	586	399.99	116.38	4.91	3.42	14.89
ENST00000529993.5	ENSG00000162337.11	5103	4916.89	52.56	0.18	0.13	0.55
ENST00000533695.1	ENSG00000162337.11	267	85.30	51.88	10.26	7.14	31.13
ENST00000294309.7	ENSG00000162341.16	2931	2744.89	897.24	5.52	3.84	83.92
ENST00000442692.2	ENSG00000162341.16	4376	4189.89	26.17	0.11	0.07	1.60
ENST00000534832.1	ENSG00000162341.16	435	249.21	10.09	0.68	0.48	10.40
ENST00000535009.5	ENSG00000162341.16	2175	1988.89	22.37	0.19	0.13	2.89
ENST00000542467.1	ENSG00000162341.16	2000	1813.89	0.00	0.00	0.00	0.00
ENST00000635811.1	ENSG00000162341.16	3824	3637.89	0.00	0.00	0.00	0.00
ENST00000637084.1	ENSG00000162341.16	4622	4435.89	2.93	0.01	0.01	0.17
ENST00000637342.1	ENSG00000162341.16	2856	2669.89	0.00	0.00	0.00	0.00
ENST00000637504.1	ENSG00000162341.16	2736	2549.89	10.19	0.07	0.05	1.03
ENST00000294312.3	ENSG00000162344.3	2447	2260.89	0.00	0.00	0.00	0.00
ENST00000294337.7	ENSG00000162365.11	1725	1538.89	7.23	0.08	0.06	80.63
ENST00000371890.7	ENSG00000162365.11	1780	1593.89	0.00	0.00	0.00	0.00
ENST00000371891.7	ENSG00000162365.11	2535	2348.89	0.00	0.00	0.00	0.00
ENST00000485117.1	ENSG00000162365.11	1539	1352.89	0.00	0.00	0.00	0.00
ENST00000490948.5	ENSG00000162365.11	1523	1336.89	0.00	0.00	0.00	0.00
ENST00000619754.4	ENSG00000162365.11	2351	2164.89	0.00	0.00	0.00	0.00
ENST00000620131.1	ENSG00000162365.11	1760	1573.89	1.77	0.02	0.01	19.37
ENST00000294338.6	ENSG00000162366.7	846	659.90	26.00	0.66	0.46	100.00
ENST00000371885.1	ENSG00000162366.7	770	583.91	0.00	0.00	0.00	0.00
ENST00000489919.1	ENSG00000162366.7	689	502.94	0.00	0.00	0.00	0.00
ENST00000491793.1	ENSG00000162366.7	787	600.91	0.00	0.00	0.00	0.00
ENST00000294339.3	ENSG00000162367.11	5001	4814.89	0.00	0.00	0.00	0.00
ENST00000371884.6	ENSG00000162367.11	4642	4455.89	81.00	0.31	0.21	93.62
ENST00000459729.1	ENSG00000162367.11	1796	1609.89	2.00	0.02	0.01	6.38
ENST00000464796.5	ENSG00000162367.11	237	58.87	0.00	0.00	0.00	0.00
ENST00000465912.1	ENSG00000162367.11	433	247.21	0.00	0.00	0.00	0.00
ENST00000481091.1	ENSG00000162367.11	504	318.07	0.00	0.00	0.00	0.00
ENST00000371870.3	ENSG00000162368.13	812	625.90	85.62	2.31	1.61	7.13
ENST00000371871.8	ENSG00000162368.13	1212	1025.89	41.82	0.69	0.48	2.12
ENST00000371873.9	ENSG00000162368.13	2930	2743.89	4557.96	28.03	19.51	86.53
ENST00000450808.2	ENSG00000162368.13	950	763.89	61.89	1.37	0.95	4.22
ENST00000471289.2	ENSG00000162368.13	816	629.90	0.00	0.00	0.00	0.00
ENST00000371833.3	ENSG00000162373.12	1716	1529.89	48.89	0.54	0.38	4.89
ENST00000463562.1	ENSG00000162373.12	1465	1278.89	362.98	4.79	3.33	43.44
ENST00000476079.5	ENSG00000162373.12	425	239.24	80.11	5.65	3.93	51.25
ENST00000476096.1	ENSG00000162373.12	527	341.04	0.00	0.00	0.00	0.00
ENST00000480399.1	ENSG00000162373.12	524	338.05	0.00	0.00	0.00	0.00
ENST00000489956.1	ENSG00000162373.12	553	367.02	1.02	0.05	0.03	0.43
ENST00000357083.8	ENSG00000162374.16	1442	1255.89	657.84	8.84	6.15	69.52
ENST00000371819.1	ENSG00000162374.16	2467	2280.89	31.68	0.23	0.16	1.84
ENST00000371821.5	ENSG00000162374.16	3349	3162.89	4.35	0.02	0.02	0.18
ENST00000371823.8	ENSG00000162374.16	1591	1404.89	250.20	3.01	2.09	23.64
ENST00000371824.5	ENSG00000162374.16	3966	3779.89	0.00	0.00	0.00	0.00
ENST00000371827.5	ENSG00000162374.16	3775	3588.89	1.77	0.01	0.01	0.07
ENST00000448907.6	ENSG00000162374.16	1951	1764.89	0.00	0.00	0.00	0.00
ENST00000463650.1	ENSG00000162374.16	489	303.09	3.20	0.18	0.12	1.40
ENST00000474675.1	ENSG00000162374.16	600	413.99	6.17	0.25	0.18	1.98
ENST00000492299.1	ENSG00000162374.16	2106	1919.89	19.79	0.17	0.12	1.37
ENST00000494555.1	ENSG00000162374.16	458	272.14	0.00	0.00	0.00	0.00
ENST00000371538.4	ENSG00000162377.5	4005	3818.89	142.77	0.63	0.44	2.67
ENST00000486918.1	ENSG00000162377.5	908	721.89	983.23	22.98	15.99	97.33
ENST00000294353.6	ENSG00000162378.12	8093	7906.89	805.39	1.72	1.20	8.62
ENST00000545132.5	ENSG00000162378.12	2294	2107.89	2275.61	18.22	12.68	91.38
ENST00000371491.4	ENSG00000162383.11	1306	1119.89	3.00	0.05	0.03	24.19
ENST00000371494.8	ENSG00000162383.11	2637	2450.89	0.00	0.00	0.00	0.00
ENST00000488036.5	ENSG00000162383.11	2330	2143.89	18.00	0.14	0.10	75.81
ENST00000611397.4	ENSG00000162383.11	2499	2312.89	0.00	0.00	0.00	0.00
ENST00000620288.4	ENSG00000162383.11	3378	3191.89	0.00	0.00	0.00	0.00
ENST00000620347.4	ENSG00000162383.11	2873	2686.89	0.00	0.00	0.00	0.00
ENST00000294360.4	ENSG00000162384.13	1085	898.89	1885.76	35.40	24.64	46.86
ENST00000470385.5	ENSG00000162384.13	1009	822.89	1367.52	28.04	19.52	37.12
ENST00000474227.1	ENSG00000162384.13	841	654.90	66.37	1.71	1.19	2.26
ENST00000478839.1	ENSG00000162384.13	1908	1721.89	107.84	1.06	0.74	1.40
ENST00000483739.5	ENSG00000162384.13	1912	1725.89	83.68	0.82	0.57	1.08
ENST00000489755.1	ENSG00000162384.13	720	533.93	147.09	4.65	3.24	6.15
ENST00000602807.1	ENSG00000162384.13	490	304.09	69.74	3.87	2.69	5.12
ENST00000371466.4	ENSG00000162385.10	500	314.07	76.97	4.14	2.88	8.83
ENST00000371470.7	ENSG00000162385.10	756	569.92	1180.04	34.94	24.31	74.62
ENST00000462941.1	ENSG00000162385.10	738	551.92	67.84	2.07	1.44	4.43
ENST00000495868.1	ENSG00000162385.10	695	508.94	171.14	5.67	3.95	12.12
ENST00000343744.6	ENSG00000162390.17	3082	2895.89	396.25	2.31	1.61	47.40
ENST00000371316.3	ENSG00000162390.17	6369	6182.89	131.12	0.36	0.25	7.35
ENST00000479837.1	ENSG00000162390.17	515	329.06	37.33	1.91	1.33	39.30
ENST00000481208.5	ENSG00000162390.17	2875	2688.89	34.00	0.21	0.15	4.38
ENST00000498228.1	ENSG00000162390.17	2450	2263.89	10.30	0.08	0.05	1.58
ENST00000302250.6	ENSG00000162391.11	2005	1818.89	0.00	0.00	0.00	0.00
ENST00000371304.2	ENSG00000162391.11	1444	1257.89	0.00	0.00	0.00	0.00
ENST00000371279.3	ENSG00000162396.5	2347	2160.89	420.00	3.28	2.28	100.00
ENST00000358193.7	ENSG00000162398.11	1777	1590.89	0.00	0.00	0.00	0.00
ENST00000371273.3	ENSG00000162398.11	1651	1464.89	3.00	0.03	0.02	100.00
ENST00000371265.4	ENSG00000162399.6	3472	3285.89	5.00	0.03	0.02	100.00
ENST00000294383.6	ENSG00000162402.13	10549	10362.89	9575.96	15.59	10.85	52.28
ENST00000472566.1	ENSG00000162402.13	731	544.93	229.94	7.12	4.96	23.87
ENST00000480962.1	ENSG00000162402.13	406	220.32	15.82	1.21	0.84	4.06
ENST00000482197.1	ENSG00000162402.13	600	413.99	125.90	5.13	3.57	17.21
ENST00000484447.5	ENSG00000162402.13	614	427.98	0.00	0.00	0.00	0.00
ENST00000512504.1	ENSG00000162402.13	568	382.01	0.00	0.00	0.00	0.00
ENST00000634589.1	ENSG00000162402.13	370	184.59	8.39	0.77	0.53	2.57
ENST00000371250.3	ENSG00000162407.8	3292	3105.89	8537.60	46.39	32.28	76.29
ENST00000459962.1	ENSG00000162407.8	2039	1852.89	61.16	0.56	0.39	0.92
ENST00000461655.1	ENSG00000162407.8	646	459.96	0.00	0.00	0.00	0.00
ENST00000472957.1	ENSG00000162407.8	696	509.94	418.87	13.86	9.65	22.80
ENST00000476206.1	ENSG00000162407.8	597	410.99	0.00	0.00	0.00	0.00
ENST00000377705.5	ENSG00000162408.10	6649	6462.89	2279.70	5.95	4.14	9.63
ENST00000460777.1	ENSG00000162408.10	536	350.03	106.92	5.15	3.59	8.34
ENST00000462798.1	ENSG00000162408.10	638	451.97	523.10	19.53	13.59	31.60
ENST00000464383.1	ENSG00000162408.10	835	648.90	1196.31	31.11	21.65	50.33
ENST00000464665.1	ENSG00000162408.10	731	544.93	1.96	0.06	0.04	0.10
ENST00000371244.8	ENSG00000162409.10	9347	9160.89	0.00	0.00	0.00	0.00
ENST00000610361.1	ENSG00000162409.10	9280	9093.89	191.00	0.35	0.25	100.00
ENST00000377658.8	ENSG00000162413.16	4487	4300.89	46.29	0.18	0.13	1.72
ENST00000377663.3	ENSG00000162413.16	6445	6258.89	247.38	0.67	0.46	6.32
ENST00000463043.1	ENSG00000162413.16	667	480.95	0.00	0.00	0.00	0.00
ENST00000467612.5	ENSG00000162413.16	1056	869.89	500.33	9.71	6.75	91.96
ENST00000496707.5	ENSG00000162413.16	824	637.90	0.00	0.00	0.00	0.00
ENST00000610898.1	ENSG00000162413.16	1945	1758.89	0.00	0.00	0.00	0.00
ENST00000359600.5	ENSG00000162415.6	5819	5632.89	753.00	2.26	1.57	100.00
ENST00000464588.1	ENSG00000162415.6	390	204.42	0.00	0.00	0.00	0.00
ENST00000294409.2	ENSG00000162419.12	1912	1725.89	63.06	0.62	0.43	3.19
ENST00000361872.8	ENSG00000162419.12	1894	1707.89	1228.41	12.14	8.45	62.82
ENST00000373816.5	ENSG00000162419.12	6410	6223.89	65.92	0.18	0.12	0.93
ENST00000480454.1	ENSG00000162419.12	2063	1876.89	710.62	6.39	4.45	33.07
ENST00000289877.8	ENSG00000162426.14	2401	2214.89	177.95	1.36	0.94	63.41
ENST00000471889.5	ENSG00000162426.14	2784	2597.89	74.39	0.48	0.34	22.60
ENST00000481265.1	ENSG00000162426.14	694	507.94	0.00	0.00	0.00	0.00
ENST00000497660.5	ENSG00000162426.14	1747	1560.89	27.66	0.30	0.21	13.99
ENST00000354177.8	ENSG00000162430.16	4227	4040.89	0.00	0.00	0.00	0.00
ENST00000361547.6	ENSG00000162430.16	4334	4147.89	839.17	3.41	2.38	4.60
ENST00000374315.1	ENSG00000162430.16	4212	4025.89	9086.44	38.09	26.50	51.37
ENST00000494537.1	ENSG00000162430.16	812	625.90	1182.29	31.88	22.18	42.99
ENST00000630065.2	ENSG00000162430.16	2994	2807.89	127.48	0.77	0.53	1.03
ENST00000327299.7	ENSG00000162433.14	6836	6649.89	971.80	2.47	1.72	6.46
ENST00000395334.6	ENSG00000162433.14	6998	6811.89	97.30	0.24	0.17	0.63
ENST00000470888.6	ENSG00000162433.14	1043	856.89	0.00	0.00	0.00	0.00
ENST00000474968.5	ENSG00000162433.14	928	741.89	0.00	0.00	0.00	0.00
ENST00000479060.1	ENSG00000162433.14	867	680.89	1070.54	26.53	18.46	69.45
ENST00000497030.5	ENSG00000162433.14	834	647.90	202.32	5.27	3.67	13.79
ENST00000545314.5	ENSG00000162433.14	6887	6700.89	0.00	0.00	0.00	0.00
ENST00000546702.5	ENSG00000162433.14	1335	1148.89	251.40	3.69	2.57	9.67
ENST00000342505.4	ENSG00000162434.11	5047	4860.89	18563.27	64.44	44.85	61.67
ENST00000465376.5	ENSG00000162434.11	814	627.90	0.00	0.00	0.00	0.00
ENST00000467764.1	ENSG00000162434.11	528	342.04	0.00	0.00	0.00	0.00
ENST00000471473.1	ENSG00000162434.11	645	458.96	12.58	0.46	0.32	0.44
ENST00000481702.1	ENSG00000162434.11	314	129.68	290.41	37.79	26.30	36.16
ENST00000494904.1	ENSG00000162434.11	691	504.94	53.75	1.80	1.25	1.72
ENST00000294428.7	ENSG00000162437.14	4398	4211.89	184.42	0.74	0.51	14.52
ENST00000371072.8	ENSG00000162437.14	4362	4175.89	1055.80	4.27	2.97	83.82
ENST00000418058.1	ENSG00000162437.14	2531	2344.89	11.77	0.08	0.06	1.66
ENST00000375943.6	ENSG00000162438.11	3147	2960.89	3.40	0.02	0.01	5.43
ENST00000375949.4	ENSG00000162438.11	898	711.89	3.26	0.08	0.05	21.70
ENST00000476813.5	ENSG00000162438.11	300	116.22	1.25	0.18	0.13	50.94
ENST00000483406.1	ENSG00000162438.11	636	449.97	2.09	0.08	0.05	21.94
ENST00000377213.1	ENSG00000162441.11	945	758.89	2348.34	52.22	36.34	77.76
ENST00000377223.5	ENSG00000162441.11	2281	2094.89	68.96	0.56	0.39	0.83
ENST00000400903.6	ENSG00000162441.11	1405	1218.89	396.32	5.49	3.82	8.17
ENST00000471853.1	ENSG00000162441.11	487	301.09	47.57	2.67	1.86	3.97
ENST00000488540.5	ENSG00000162441.11	652	465.96	171.81	6.22	4.33	9.27
ENST00000294435.7	ENSG00000162444.11	636	449.97	923.00	34.62	24.09	100.00
ENST00000315901.4	ENSG00000162444.11	861	674.90	0.00	0.00	0.00	0.00
ENST00000294445.7	ENSG00000162456.9	2320	2133.89	1.00	0.01	0.01	100.00
ENST00000396314.3	ENSG00000162456.9	608	421.98	0.00	0.00	0.00	0.00
ENST00000481882.6	ENSG00000162456.9	1037	850.89	0.00	0.00	0.00	0.00
ENST00000524908.1	ENSG00000162456.9	563	377.01	0.00	0.00	0.00	0.00
ENST00000332305.5	ENSG00000162458.12	1530	1343.89	242.54	3.05	2.12	22.99
ENST00000375766.7	ENSG00000162458.12	3695	3508.89	0.00	0.00	0.00	0.00
ENST00000375771.5	ENSG00000162458.12	3498	3311.89	8.58	0.04	0.03	0.33
ENST00000430076.5	ENSG00000162458.12	507	321.06	0.00	0.00	0.00	0.00
ENST00000431771.6	ENSG00000162458.12	577	391.00	29.48	1.27	0.89	9.60
ENST00000441801.6	ENSG00000162458.12	1543	1356.89	64.59	0.80	0.56	6.06
ENST00000483633.6	ENSG00000162458.12	571	385.01	27.71	1.21	0.85	9.17
ENST00000496928.6	ENSG00000162458.12	611	424.98	0.00	0.00	0.00	0.00
ENST00000502638.5	ENSG00000162458.12	582	396.00	0.00	0.00	0.00	0.00
ENST00000502739.5	ENSG00000162458.12	562	376.01	0.00	0.00	0.00	0.00
ENST00000508310.5	ENSG00000162458.12	611	424.98	0.00	0.00	0.00	0.00
ENST00000509138.1	ENSG00000162458.12	506	320.07	112.63	5.94	4.13	44.83
ENST00000510393.5	ENSG00000162458.12	576	390.00	0.00	0.00	0.00	0.00
ENST00000510929.5	ENSG00000162458.12	511	325.06	0.00	0.00	0.00	0.00
ENST00000514156.1	ENSG00000162458.12	320	135.50	7.47	0.93	0.65	7.02
ENST00000375782.1	ENSG00000162460.6	1520	1333.89	0.00	0.00	0.00	0.00
ENST00000465575.1	ENSG00000162460.6	697	510.94	0.00	0.00	0.00	0.00
ENST00000294454.5	ENSG00000162461.7	2986	2799.89	52.81	0.32	0.22	8.26
ENST00000465495.1	ENSG00000162461.7	402	216.35	34.06	2.66	1.85	68.98
ENST00000489568.1	ENSG00000162461.7	612	425.98	22.12	0.88	0.61	22.75
ENST00000361640.4	ENSG00000162482.4	1710	1523.89	186.20	2.06	1.43	100.00
ENST00000294485.5	ENSG00000162490.6	7346	7159.89	1.00	0.00	0.00	100.00
ENST00000294489.10	ENSG00000162493.16	3104	2917.89	0.00	0.00	0.00	0.00
ENST00000376057.8	ENSG00000162493.16	2801	2614.89	0.00	0.00	0.00	0.00
ENST00000376061.8	ENSG00000162493.16	1368	1181.89	0.00	0.00	0.00	0.00
ENST00000475043.5	ENSG00000162493.16	849	662.90	82.23	2.09	1.46	24.09
ENST00000487038.5	ENSG00000162493.16	607	420.98	0.00	0.00	0.00	0.00
ENST00000488631.1	ENSG00000162493.16	794	607.91	2.49	0.07	0.05	0.79
ENST00000506205.1	ENSG00000162493.16	476	290.11	0.00	0.00	0.00	0.00
ENST00000509009.5	ENSG00000162493.16	571	385.01	58.67	2.57	1.79	29.60
ENST00000510906.5	ENSG00000162493.16	786	599.91	117.01	3.29	2.29	37.88
ENST00000513143.5	ENSG00000162493.16	1305	1118.89	42.05	0.63	0.44	7.30
ENST00000617617.4	ENSG00000162493.16	2808	2621.89	4.55	0.03	0.02	0.34
ENST00000621990.4	ENSG00000162493.16	2738	2551.89	0.00	0.00	0.00	0.00
ENST00000376085.3	ENSG00000162494.5	2209	2022.89	1.00	0.01	0.01	100.00
ENST00000430996.2	ENSG00000162496.8	826	639.90	0.00	0.00	0.00	0.00
ENST00000464917.5	ENSG00000162496.8	539	353.03	2.68	0.13	0.09	0.14
ENST00000482265.1	ENSG00000162496.8	1036	849.89	81.11	1.61	1.12	1.81
ENST00000616661.4	ENSG00000162496.8	1722	1535.89	7927.19	87.10	60.61	98.04
ENST00000373765.4	ENSG00000162510.5	3832	3645.89	165.87	0.77	0.53	69.99
ENST00000477320.1	ENSG00000162510.5	943	756.89	0.00	0.00	0.00	0.00
ENST00000494561.1	ENSG00000162510.5	941	754.89	14.73	0.33	0.23	30.01
ENST00000294507.3	ENSG00000162511.7	2223	2036.89	11896.70	98.56	68.59	97.68
ENST00000464569.1	ENSG00000162511.7	953	766.89	10.60	0.23	0.16	0.23
ENST00000476492.1	ENSG00000162511.7	960	773.89	96.70	2.11	1.47	2.09
ENST00000336798.11	ENSG00000162512.15	6392	6205.89	8202.25	22.30	15.52	14.46
ENST00000339394.6	ENSG00000162512.15	1580	1393.89	10900.75	131.97	91.84	85.54
ENST00000471567.1	ENSG00000162512.15	589	402.99	0.00	0.00	0.00	0.00
ENST00000487984.1	ENSG00000162512.15	355	169.78	0.00	0.00	0.00	0.00
ENST00000373703.4	ENSG00000162517.12	1629	1442.89	383.88	4.49	3.12	15.10
ENST00000461006.5	ENSG00000162517.12	732	545.93	5.76	0.18	0.12	0.60
ENST00000471219.1	ENSG00000162517.12	401	215.35	5.54	0.43	0.30	1.46
ENST00000472443.1	ENSG00000162517.12	687	500.94	0.00	0.00	0.00	0.00
ENST00000478502.5	ENSG00000162517.12	750	563.92	544.36	16.29	11.34	54.79
ENST00000489164.5	ENSG00000162517.12	865	678.89	335.46	8.34	5.80	28.05
ENST00000492061.5	ENSG00000162517.12	936	749.89	0.00	0.00	0.00	0.00
ENST00000496805.5	ENSG00000162517.12	742	555.92	0.00	0.00	0.00	0.00
ENST00000373484.4	ENSG00000162520.14	1824	1637.89	109.07	1.12	0.78	61.59
ENST00000409190.7	ENSG00000162520.14	3398	3211.89	133.38	0.70	0.49	38.41
ENST00000417633.1	ENSG00000162520.14	569	383.01	0.00	0.00	0.00	0.00
ENST00000426909.1	ENSG00000162520.14	552	366.02	0.00	0.00	0.00	0.00
ENST00000373485.5	ENSG00000162521.18	1417	1230.89	132.83	1.82	1.27	2.80
ENST00000373493.9	ENSG00000162521.18	7943	7756.89	11081.04	24.11	16.78	37.13
ENST00000401893.7	ENSG00000162521.18	762	575.92	78.43	2.30	1.60	3.54
ENST00000414241.7	ENSG00000162521.18	1788	1601.89	43.24	0.46	0.32	0.70
ENST00000445722.2	ENSG00000162521.18	580	394.00	0.00	0.00	0.00	0.00
ENST00000458695.6	ENSG00000162521.18	1674	1487.89	1556.02	17.65	12.28	27.18
ENST00000460669.5	ENSG00000162521.18	783	596.91	17.15	0.48	0.34	0.75
ENST00000463378.5	ENSG00000162521.18	882	695.89	11.88	0.29	0.20	0.44
ENST00000465780.1	ENSG00000162521.18	690	503.94	26.29	0.88	0.61	1.36
ENST00000475321.5	ENSG00000162521.18	619	432.98	0.00	0.00	0.00	0.00
ENST00000477563.6	ENSG00000162521.18	544	358.03	2.89	0.14	0.09	0.21
ENST00000482190.1	ENSG00000162521.18	616	429.98	0.00	0.00	0.00	0.00
ENST00000490500.5	ENSG00000162521.18	632	445.97	1.24	0.05	0.03	0.07
ENST00000492348.6	ENSG00000162521.18	1547	1360.89	0.00	0.00	0.00	0.00
ENST00000524393.5	ENSG00000162521.18	583	397.00	0.00	0.00	0.00	0.00
ENST00000525506.1	ENSG00000162521.18	501	315.07	91.79	4.92	3.42	7.57
ENST00000526193.5	ENSG00000162521.18	568	382.01	0.00	0.00	0.00	0.00
ENST00000527118.5	ENSG00000162521.18	700	513.94	0.00	0.00	0.00	0.00
ENST00000531983.1	ENSG00000162521.18	473	287.11	201.61	11.85	8.25	18.25
ENST00000294521.7	ENSG00000162522.10	878	691.89	0.00	0.00	0.00	0.00
ENST00000373480.1	ENSG00000162522.10	5294	5107.89	0.00	0.00	0.00	0.00
ENST00000373481.7	ENSG00000162522.10	5293	5106.89	1602.74	5.30	3.69	92.60
ENST00000401073.6	ENSG00000162522.10	5438	5251.89	98.07	0.32	0.22	5.51
ENST00000468130.1	ENSG00000162522.10	684	497.94	3.19	0.11	0.08	1.89
ENST00000373534.3	ENSG00000162526.6	1368	1181.89	360.18	5.14	3.58	100.00
ENST00000421153.2	ENSG00000162526.6	266	84.39	0.00	0.00	0.00	0.00
ENST00000574315.1	ENSG00000162526.6	273	90.81	0.00	0.00	0.00	0.00
ENST00000574792.1	ENSG00000162526.6	715	528.93	0.00	0.00	0.00	0.00
ENST00000294543.10	ENSG00000162542.13	2974	2787.89	311.53	1.89	1.31	12.48
ENST00000375127.5	ENSG00000162542.13	2403	2216.89	6.19	0.05	0.03	0.31
ENST00000462171.1	ENSG00000162542.13	573	387.00	12.41	0.54	0.38	3.58
ENST00000488449.1	ENSG00000162542.13	647	460.96	0.00	0.00	0.00	0.00
ENST00000489135.5	ENSG00000162542.13	1150	963.89	0.75	0.01	0.01	0.09
ENST00000489814.5	ENSG00000162542.13	1722	1535.89	831.19	9.13	6.36	60.43
ENST00000494342.1	ENSG00000162542.13	503	317.07	2.08	0.11	0.08	0.73
ENST00000496528.5	ENSG00000162542.13	804	617.91	123.84	3.38	2.35	22.38
ENST00000375099.3	ENSG00000162543.5	5571	5384.89	2681.00	8.40	5.85	100.00
ENST00000375078.3	ENSG00000162545.5	2336	2149.89	12506.14	98.16	68.31	61.25
ENST00000489020.1	ENSG00000162545.5	812	625.90	2303.86	62.11	43.22	38.75
ENST00000374829.2	ENSG00000162551.13	1595	1408.89	118.74	1.42	0.99	11.14
ENST00000374830.2	ENSG00000162551.13	733	546.93	178.53	5.51	3.83	43.15
ENST00000374832.5	ENSG00000162551.13	2193	2006.89	0.00	0.00	0.00	0.00
ENST00000374840.7	ENSG00000162551.13	2589	2402.89	376.35	2.64	1.84	20.70
ENST00000468526.1	ENSG00000162551.13	703	516.94	17.62	0.58	0.40	4.50
ENST00000539907.5	ENSG00000162551.13	2241	2054.89	0.00	0.00	0.00	0.00
ENST00000540617.5	ENSG00000162551.13	2131	1944.89	301.77	2.62	1.82	20.51
ENST00000290167.10	ENSG00000162552.14	3845	3658.89	113.00	0.52	0.36	75.31
ENST00000415567.1	ENSG00000162552.14	680	493.95	5.00	0.17	0.12	24.69
ENST00000441048.1	ENSG00000162552.14	482	296.10	0.00	0.00	0.00	0.00
ENST00000379288.3	ENSG00000162571.13	2114	1927.89	6.56	0.06	0.04	42.77
ENST00000379289.5	ENSG00000162571.13	2259	2072.89	9.44	0.08	0.05	57.23
ENST00000379290.5	ENSG00000162571.13	2283	2096.89	0.00	0.00	0.00	0.00
ENST00000460998.1	ENSG00000162571.13	718	531.93	0.00	0.00	0.00	0.00
ENST00000486379.1	ENSG00000162571.13	426	240.24	0.00	0.00	0.00	0.00
ENST00000506177.1	ENSG00000162571.13	557	371.02	0.00	0.00	0.00	0.00
ENST00000514695.1	ENSG00000162571.13	219	44.28	0.00	0.00	0.00	0.00
ENST00000325425.12	ENSG00000162572.19	2679	2492.89	9.36	0.06	0.04	2.42
ENST00000338555.6	ENSG00000162572.19	3475	3288.89	27.51	0.14	0.10	5.40
ENST00000379099.3	ENSG00000162572.19	923	736.89	3.14	0.07	0.05	2.75
ENST00000379101.8	ENSG00000162572.19	2268	2081.89	0.00	0.00	0.00	0.00
ENST00000379116.9	ENSG00000162572.19	3044	2857.89	4.91	0.03	0.02	1.11
ENST00000400928.7	ENSG00000162572.19	2731	2544.89	10.81	0.07	0.05	2.74
ENST00000467651.2	ENSG00000162572.19	204	33.16	3.85	1.96	1.36	74.92
ENST00000470022.1	ENSG00000162572.19	645	458.96	0.00	0.00	0.00	0.00
ENST00000616713.4	ENSG00000162572.19	2871	2684.89	44.43	0.28	0.19	10.67
ENST00000309212.10	ENSG00000162576.16	2273	2086.89	174.00	1.41	0.98	17.93
ENST00000342753.8	ENSG00000162576.16	2231	2044.89	14.30	0.12	0.08	1.50
ENST00000445648.5	ENSG00000162576.16	2001	1814.89	9.12	0.08	0.06	1.08
ENST00000460473.1	ENSG00000162576.16	339	154.04	0.00	0.00	0.00	0.00
ENST00000464351.1	ENSG00000162576.16	405	219.33	2.33	0.18	0.12	2.29
ENST00000473097.5	ENSG00000162576.16	975	788.89	19.82	0.42	0.30	5.40
ENST00000474033.5	ENSG00000162576.16	1171	984.89	296.84	5.09	3.54	64.83
ENST00000476718.1	ENSG00000162576.16	1001	814.89	11.79	0.24	0.17	3.11
ENST00000477278.3	ENSG00000162576.16	2728	2541.89	0.00	0.00	0.00	0.00
ENST00000478517.5	ENSG00000162576.16	846	659.90	11.81	0.30	0.21	3.85
ENST00000378543.2	ENSG00000162585.16	569	383.01	754.38	33.24	23.13	45.23
ENST00000378546.8	ENSG00000162585.16	729	542.93	622.85	19.36	13.47	26.34
ENST00000400918.7	ENSG00000162585.16	811	624.90	0.00	0.00	0.00	0.00
ENST00000400919.7	ENSG00000162585.16	1413	1226.89	642.14	8.83	6.15	12.02
ENST00000401813.7	ENSG00000162585.16	2543	2356.89	29.18	0.21	0.15	0.28
ENST00000414253.5	ENSG00000162585.16	2216	2029.89	589.90	4.90	3.41	6.67
ENST00000420515.1	ENSG00000162585.16	1544	1357.89	0.00	0.00	0.00	0.00
ENST00000420964.1	ENSG00000162585.16	314	129.68	0.00	0.00	0.00	0.00
ENST00000428120.5	ENSG00000162585.16	2313	2126.89	177.81	1.41	0.98	1.92
ENST00000440825.6	ENSG00000162585.16	855	668.90	8.21	0.21	0.14	0.28
ENST00000469733.5	ENSG00000162585.16	2280	2093.89	34.49	0.28	0.19	0.38
ENST00000476803.1	ENSG00000162585.16	701	514.94	131.11	4.30	2.99	5.85
ENST00000487186.5	ENSG00000162585.16	3576	3389.89	14.47	0.07	0.05	0.10
ENST00000497675.2	ENSG00000162585.16	4478	4291.89	173.78	0.68	0.48	0.93
ENST00000514625.1	ENSG00000162585.16	703	516.94	0.00	0.00	0.00	0.00
ENST00000294599.8	ENSG00000162591.15	4501	4314.89	39.37	0.15	0.11	84.79
ENST00000356575.8	ENSG00000162591.15	5455	5268.89	8.63	0.03	0.02	15.21
ENST00000461795.1	ENSG00000162591.15	418	232.27	0.00	0.00	0.00	0.00
ENST00000475790.5	ENSG00000162591.15	883	696.89	0.00	0.00	0.00	0.00
ENST00000485002.6	ENSG00000162591.15	4705	4518.89	0.00	0.00	0.00	0.00
ENST00000491842.1	ENSG00000162591.15	743	556.92	0.00	0.00	0.00	0.00
ENST00000494257.1	ENSG00000162591.15	1174	987.89	0.00	0.00	0.00	0.00
ENST00000294600.6	ENSG00000162592.9	2176	1989.89	1.00	0.01	0.01	100.00
ENST00000462521.2	ENSG00000162592.9	2252	2065.89	0.00	0.00	0.00	0.00
ENST00000636250.1	ENSG00000162592.9	2685	2498.89	0.00	0.00	0.00	0.00
ENST00000347310.9	ENSG00000162594.15	2912	2725.89	7.75	0.05	0.03	41.08
ENST00000395227.2	ENSG00000162594.15	1459	1272.89	0.00	0.00	0.00	0.00
ENST00000425614.3	ENSG00000162594.15	1295	1108.89	0.00	0.00	0.00	0.00
ENST00000473881.2	ENSG00000162594.15	1507	1320.89	0.00	0.00	0.00	0.00
ENST00000637002.1	ENSG00000162594.15	2208	2021.89	8.25	0.07	0.05	58.92
ENST00000370981.1	ENSG00000162595.5	1973	1786.89	41.00	0.39	0.27	100.00
ENST00000371201.3	ENSG00000162598.13	2028	1841.89	0.00	0.00	0.00	0.00
ENST00000450089.6	ENSG00000162598.13	1307	1120.89	0.00	0.00	0.00	0.00
ENST00000486478.5	ENSG00000162598.13	3012	2825.89	0.00	0.00	0.00	0.00
ENST00000488027.5	ENSG00000162598.13	858	671.90	0.00	0.00	0.00	0.00
ENST00000491817.2	ENSG00000162598.13	497	311.08	0.00	0.00	0.00	0.00
ENST00000357977.5	ENSG00000162599.15	3200	3013.89	2361.15	13.22	9.20	22.69
ENST00000371184.6	ENSG00000162599.15	1348	1161.89	0.00	0.00	0.00	0.00
ENST00000371185.6	ENSG00000162599.15	1714	1527.89	19.14	0.21	0.15	0.36
ENST00000371187.7	ENSG00000162599.15	2683	2496.89	5987.37	40.47	28.16	69.45
ENST00000371189.8	ENSG00000162599.15	1989	1802.89	4.69	0.04	0.03	0.08
ENST00000371191.5	ENSG00000162599.15	1916	1729.89	199.37	1.94	1.35	3.34
ENST00000403491.7	ENSG00000162599.15	9487	9300.89	82.33	0.15	0.10	0.26
ENST00000407417.7	ENSG00000162599.15	2123	1936.89	151.92	1.32	0.92	2.27
ENST00000476646.5	ENSG00000162599.15	730	543.93	0.00	0.00	0.00	0.00
ENST00000479364.1	ENSG00000162599.15	1010	823.89	0.00	0.00	0.00	0.00
ENST00000482020.1	ENSG00000162599.15	552	366.02	16.70	0.77	0.54	1.32
ENST00000485903.6	ENSG00000162599.15	1674	1487.89	12.33	0.14	0.10	0.24
ENST00000493627.1	ENSG00000162599.15	696	509.94	0.00	0.00	0.00	0.00
ENST00000496712.1	ENSG00000162599.15	603	416.98	0.00	0.00	0.00	0.00
ENST00000371226.7	ENSG00000162600.11	1935	1748.89	2373.17	22.90	15.93	70.35
ENST00000419242.5	ENSG00000162600.11	852	665.90	0.00	0.00	0.00	0.00
ENST00000421528.6	ENSG00000162600.11	2105	1918.89	0.00	0.00	0.00	0.00
ENST00000426139.5	ENSG00000162600.11	836	649.90	0.00	0.00	0.00	0.00
ENST00000453710.1	ENSG00000162600.11	744	557.92	3.85	0.12	0.08	0.36
ENST00000456980.5	ENSG00000162600.11	1036	849.89	7.03	0.14	0.10	0.43
ENST00000460671.1	ENSG00000162600.11	383	197.48	1.04	0.09	0.06	0.27
ENST00000467063.1	ENSG00000162600.11	458	272.14	0.00	0.00	0.00	0.00
ENST00000467509.5	ENSG00000162600.11	389	203.43	24.46	2.03	1.41	6.23
ENST00000476933.1	ENSG00000162600.11	409	223.31	96.32	7.28	5.07	22.36
ENST00000482274.2	ENSG00000162600.11	352	166.82	0.00	0.00	0.00	0.00
ENST00000401044.7	ENSG00000162601.9	3176	2989.89	3080.61	17.39	12.10	30.36
ENST00000466774.5	ENSG00000162601.9	560	374.01	54.70	2.47	1.72	4.31
ENST00000472487.5	ENSG00000162601.9	7785	7598.89	489.55	1.09	0.76	1.90
ENST00000481973.1	ENSG00000162601.9	397	211.38	117.81	9.41	6.55	16.43
ENST00000483003.5	ENSG00000162601.9	378	192.52	251.24	22.02	15.33	38.46
ENST00000489282.1	ENSG00000162601.9	698	511.94	132.07	4.35	3.03	7.60
ENST00000493821.5	ENSG00000162601.9	7793	7606.89	242.00	0.54	0.37	0.94
ENST00000622766.1	ENSG00000162601.9	6020	5833.89	0.00	0.00	0.00	0.00
ENST00000294613.9	ENSG00000162604.12	1250	1063.89	0.00	0.00	0.00	0.00
ENST00000371177.2	ENSG00000162604.12	3218	3031.89	11.83	0.07	0.05	0.09
ENST00000371178.5	ENSG00000162604.12	1056	869.89	21.58	0.42	0.29	0.60
ENST00000371180.6	ENSG00000162604.12	1248	1061.89	23.34	0.37	0.26	0.53
ENST00000468586.5	ENSG00000162604.12	637	450.97	8.72	0.33	0.23	0.47
ENST00000472357.1	ENSG00000162604.12	744	557.92	399.78	12.09	8.41	17.25
ENST00000472989.5	ENSG00000162604.12	531	345.04	320.49	15.67	10.91	22.36
ENST00000488206.5	ENSG00000162604.12	921	734.89	0.00	0.00	0.00	0.00
ENST00000488410.5	ENSG00000162604.12	476	290.11	7.00	0.41	0.28	0.58
ENST00000494926.5	ENSG00000162604.12	544	358.03	0.00	0.00	0.00	0.00
ENST00000496465.1	ENSG00000162604.12	577	391.00	32.93	1.42	0.99	2.03
ENST00000606498.5	ENSG00000162604.12	969	782.89	1824.33	39.32	27.36	56.10
ENST00000339950.4	ENSG00000162607.12	3996	3809.89	1953.12	8.65	6.02	34.19
ENST00000371146.5	ENSG00000162607.12	3507	3320.89	2581.22	13.12	9.13	51.84
ENST00000442679.5	ENSG00000162607.12	502	316.07	62.59	3.34	2.33	13.21
ENST00000452143.5	ENSG00000162607.12	893	706.89	8.06	0.19	0.13	0.76
ENST00000294623.8	ENSG00000162613.16	2201	2014.89	2133.09	17.87	12.43	16.85
ENST00000370767.5	ENSG00000162613.16	2524	2337.89	1625.14	11.73	8.16	11.06
ENST00000370768.6	ENSG00000162613.16	2378	2191.89	5926.38	45.63	31.75	43.03
ENST00000421641.1	ENSG00000162613.16	802	615.91	337.36	9.24	6.43	8.72
ENST00000470287.1	ENSG00000162613.16	726	539.93	61.32	1.92	1.33	1.81
ENST00000474632.5	ENSG00000162613.16	639	452.96	76.34	2.84	1.98	2.68
ENST00000480673.5	ENSG00000162613.16	262	80.76	0.00	0.00	0.00	0.00
ENST00000483894.5	ENSG00000162613.16	605	418.98	2.56	0.10	0.07	0.10
ENST00000487684.1	ENSG00000162613.16	535	349.03	212.35	10.27	7.14	9.68
ENST00000488814.5	ENSG00000162613.16	612	425.98	0.00	0.00	0.00	0.00
ENST00000489495.5	ENSG00000162613.16	2156	1969.89	667.81	5.72	3.98	5.39
ENST00000492405.5	ENSG00000162613.16	668	481.95	20.65	0.72	0.50	0.68
ENST00000492724.1	ENSG00000162613.16	583	397.00	0.00	0.00	0.00	0.00
ENST00000330010.12	ENSG00000162614.18	3195	3008.89	38.86	0.22	0.15	5.16
ENST00000334785.11	ENSG00000162614.18	2607	2420.89	119.52	0.83	0.58	19.74
ENST00000342754.5	ENSG00000162614.18	2712	2525.89	0.00	0.00	0.00	0.00
ENST00000401035.7	ENSG00000162614.18	1263	1076.89	131.39	2.06	1.43	48.78
ENST00000440324.5	ENSG00000162614.18	1456	1269.89	4.09	0.05	0.04	1.29
ENST00000464998.1	ENSG00000162614.18	859	672.90	7.88	0.20	0.14	4.68
ENST00000470735.1	ENSG00000162614.18	791	604.91	8.04	0.22	0.16	5.32
ENST00000480732.2	ENSG00000162614.18	1972	1785.89	67.20	0.63	0.44	15.04
ENST00000370763.5	ENSG00000162616.8	2988	2801.89	497.85	3.00	2.09	12.61
ENST00000426517.1	ENSG00000162616.8	686	499.94	137.93	4.66	3.24	19.57
ENST00000476396.1	ENSG00000162616.8	673	486.95	0.00	0.00	0.00	0.00
ENST00000477671.2	ENSG00000162616.8	737	550.92	3.17	0.10	0.07	0.41
ENST00000484662.1	ENSG00000162616.8	906	719.89	30.77	0.72	0.50	3.03
ENST00000487931.1	ENSG00000162616.8	949	762.89	692.28	15.31	10.66	64.38
ENST00000370742.3	ENSG00000162618.12	3527	3340.89	3538.00	17.87	12.44	100.00
ENST00000401034.7	ENSG00000162618.12	501	315.07	0.00	0.00	0.00	0.00
ENST00000354431.8	ENSG00000162620.15	2849	2662.89	12.49	0.08	0.06	2.94
ENST00000370909.6	ENSG00000162620.15	793	606.91	0.00	0.00	0.00	0.00
ENST00000370911.7	ENSG00000162620.15	1591	1404.89	182.69	2.19	1.53	81.39
ENST00000395089.5	ENSG00000162620.15	2673	2486.89	0.00	0.00	0.00	0.00
ENST00000415760.5	ENSG00000162620.15	4524	4337.89	0.00	0.00	0.00	0.00
ENST00000417067.5	ENSG00000162620.15	1085	898.89	0.00	0.00	0.00	0.00
ENST00000444984.1	ENSG00000162620.15	372	186.57	0.00	0.00	0.00	0.00
ENST00000463724.1	ENSG00000162620.15	3614	3427.89	85.82	0.42	0.29	15.67
ENST00000468759.1	ENSG00000162620.15	795	608.91	0.00	0.00	0.00	0.00
ENST00000495179.1	ENSG00000162620.15	289	105.76	0.00	0.00	0.00	0.00
ENST00000294635.4	ENSG00000162621.6	3859	3672.89	12.00	0.06	0.04	100.00
ENST00000370867.7	ENSG00000162623.15	3430	3243.89	1071.83	5.58	3.88	11.03
ENST00000449696.3	ENSG00000162623.15	632	445.97	0.00	0.00	0.00	0.00
ENST00000457880.6	ENSG00000162623.15	3335	3148.89	38.59	0.21	0.14	0.41
ENST00000467646.1	ENSG00000162623.15	653	466.96	6.71	0.24	0.17	0.48
ENST00000479111.5	ENSG00000162623.15	1130	943.89	1351.73	24.17	16.82	47.81
ENST00000483990.1	ENSG00000162623.15	708	521.93	457.13	14.78	10.28	29.24
ENST00000485401.5	ENSG00000162623.15	513	327.06	108.16	5.58	3.88	11.04
ENST00000486467.1	ENSG00000162623.15	551	365.02	0.00	0.00	0.00	0.00
ENST00000294638.9	ENSG00000162624.14	2373	2186.89	0.00	0.00	0.00	0.00
ENST00000356261.3	ENSG00000162624.14	1764	1577.89	36.64	0.39	0.27	97.23
ENST00000607240.1	ENSG00000162624.14	2244	2057.89	1.36	0.01	0.01	2.77
ENST00000306121.7	ENSG00000162627.16	1734	1547.89	2582.75	28.16	19.59	86.09
ENST00000454199.1	ENSG00000162627.16	497	311.08	0.00	0.00	0.00	0.00
ENST00000473868.5	ENSG00000162627.16	253	72.70	0.00	0.00	0.00	0.00
ENST00000528824.1	ENSG00000162627.16	1562	1375.89	358.68	4.40	3.06	13.45
ENST00000529992.5	ENSG00000162627.16	1589	1402.89	12.57	0.15	0.11	0.46
ENST00000367434.4	ENSG00000162630.5	3274	3087.89	634.00	3.46	2.41	100.00
ENST00000294649.8	ENSG00000162631.18	4703	4516.89	5.29	0.02	0.01	25.65
ENST00000370065.1	ENSG00000162631.18	1485	1298.89	0.00	0.00	0.00	0.00
ENST00000370066.5	ENSG00000162631.18	1443	1256.89	0.00	0.00	0.00	0.00
ENST00000370067.5	ENSG00000162631.18	4628	4441.89	0.00	0.00	0.00	0.00
ENST00000370068.5	ENSG00000162631.18	4034	3847.89	0.00	0.00	0.00	0.00
ENST00000370071.6	ENSG00000162631.18	3149	2962.89	0.00	0.00	0.00	0.00
ENST00000370073.6	ENSG00000162631.18	3347	3160.89	0.00	0.00	0.00	0.00
ENST00000370074.8	ENSG00000162631.18	3048	2861.89	9.71	0.06	0.04	74.35
ENST00000370076.2	ENSG00000162631.18	574	388.00	0.00	0.00	0.00	0.00
ENST00000462149.1	ENSG00000162631.18	830	643.90	0.00	0.00	0.00	0.00
ENST00000477948.1	ENSG00000162631.18	1066	879.89	0.00	0.00	0.00	0.00
ENST00000370035.7	ENSG00000162636.15	5600	5413.89	1690.96	5.27	3.67	51.60
ENST00000405454.1	ENSG00000162636.15	1585	1398.89	378.22	4.56	3.18	44.67
ENST00000483371.1	ENSG00000162636.15	8333	8146.89	183.88	0.38	0.27	3.73
ENST00000370031.5	ENSG00000162639.15	1717	1530.89	28.76	0.32	0.22	1.09
ENST00000370032.9	ENSG00000162639.15	1874	1687.89	36.94	0.37	0.26	1.27
ENST00000402983.5	ENSG00000162639.15	1696	1509.89	2450.25	27.38	19.06	94.32
ENST00000420055.1	ENSG00000162639.15	1244	1057.89	0.00	0.00	0.00	0.00
ENST00000483729.1	ENSG00000162639.15	581	395.00	20.06	0.86	0.60	2.95
ENST00000493676.1	ENSG00000162639.15	822	635.90	4.00	0.11	0.07	0.37
ENST00000369994.5	ENSG00000162641.18	2318	2131.89	19.12	0.15	0.11	1.88
ENST00000369995.7	ENSG00000162641.18	2641	2454.89	22.38	0.15	0.11	1.91
ENST00000370001.7	ENSG00000162641.18	3053	2866.89	20.28	0.12	0.08	1.48
ENST00000461774.5	ENSG00000162641.18	2646	2459.89	11.12	0.08	0.05	0.95
ENST00000466413.1	ENSG00000162641.18	812	625.90	87.65	2.36	1.64	29.39
ENST00000472781.2	ENSG00000162641.18	2638	2451.89	11.08	0.08	0.05	0.95
ENST00000474186.5	ENSG00000162641.18	2895	2708.89	112.53	0.70	0.49	8.72
ENST00000477908.1	ENSG00000162641.18	498	312.08	45.97	2.49	1.73	30.91
ENST00000603450.1	ENSG00000162641.18	599	412.99	46.85	1.91	1.33	23.81
ENST00000294661.8	ENSG00000162642.13	3391	3204.89	153.87	0.81	0.56	0.70
ENST00000344356.5	ENSG00000162642.13	504	318.07	0.00	0.00	0.00	0.00
ENST00000471115.5	ENSG00000162642.13	1219	1032.89	1887.94	30.84	21.46	26.50
ENST00000493514.1	ENSG00000162642.13	631	444.97	2234.17	84.73	58.96	72.80
ENST00000294664.10	ENSG00000162643.12	2995	2808.89	112.14	0.67	0.47	95.03
ENST00000326813.12	ENSG00000162643.12	2888	2701.89	0.00	0.00	0.00	0.00
ENST00000370596.5	ENSG00000162643.12	2905	2718.89	0.00	0.00	0.00	0.00
ENST00000464801.1	ENSG00000162643.12	3477	3290.89	6.86	0.04	0.02	4.97
ENST00000484007.1	ENSG00000162643.12	447	261.17	0.00	0.00	0.00	0.00
ENST00000528899.5	ENSG00000162643.12	548	362.02	0.00	0.00	0.00	0.00
ENST00000370466.3	ENSG00000162645.12	2220	2033.89	15748.18	130.66	90.93	70.48
ENST00000463660.1	ENSG00000162645.12	3461	3274.89	101.67	0.52	0.36	0.28
ENST00000464839.5	ENSG00000162645.12	3687	3500.89	171.83	0.83	0.58	0.45
ENST00000493802.5	ENSG00000162645.12	794	607.91	1922.85	53.38	37.14	28.79
ENST00000369869.1	ENSG00000162650.16	1715	1528.89	109.14	1.20	0.84	44.79
ENST00000369870.7	ENSG00000162650.16	2318	2131.89	105.71	0.84	0.58	31.11
ENST00000459635.1	ENSG00000162650.16	929	742.89	21.73	0.49	0.34	18.35
ENST00000463678.5	ENSG00000162650.16	3022	2835.89	0.00	0.00	0.00	0.00
ENST00000497545.5	ENSG00000162650.16	4375	4188.89	38.42	0.15	0.11	5.75
ENST00000604728.5	ENSG00000162650.16	726	539.93	0.00	0.00	0.00	0.00
ENST00000355754.6	ENSG00000162654.8	6127	5940.89	1292.15	3.67	2.55	11.30
ENST00000471938.1	ENSG00000162654.8	768	581.91	0.00	0.00	0.00	0.00
ENST00000481397.1	ENSG00000162654.8	457	271.15	462.85	28.81	20.05	88.70
ENST00000340281.8	ENSG00000162664.16	2729	2542.89	2573.87	17.08	11.89	88.63
ENST00000361911.9	ENSG00000162664.16	1538	1351.89	129.63	1.62	1.13	8.40
ENST00000370447.3	ENSG00000162664.16	9433	9246.89	19.15	0.03	0.02	0.18
ENST00000394583.7	ENSG00000162664.16	1956	1769.89	56.34	0.54	0.37	2.79
ENST00000370425.7	ENSG00000162669.15	4931	4744.89	99.00	0.35	0.25	24.25
ENST00000427444.1	ENSG00000162669.15	672	485.95	0.00	0.00	0.00	0.00
ENST00000430465.1	ENSG00000162669.15	1928	1741.89	7.28	0.07	0.05	4.86
ENST00000448819.5	ENSG00000162669.15	540	354.03	0.00	0.00	0.00	0.00
ENST00000455133.1	ENSG00000162669.15	596	409.99	0.00	0.00	0.00	0.00
ENST00000462405.5	ENSG00000162669.15	2667	2480.89	132.24	0.90	0.63	61.96
ENST00000481900.5	ENSG00000162669.15	2020	1833.89	3.01	0.03	0.02	1.91
ENST00000488023.1	ENSG00000162669.15	1699	1512.89	1.48	0.02	0.01	1.13
ENST00000497520.1	ENSG00000162669.15	383	197.48	1.00	0.09	0.06	5.89
ENST00000367462.4	ENSG00000162670.10	3142	2955.89	8.60	0.05	0.03	44.30
ENST00000445957.2	ENSG00000162670.10	528	342.04	1.00	0.05	0.03	44.51
ENST00000463404.1	ENSG00000162670.10	238	59.72	0.00	0.00	0.00	0.00
ENST00000631494.1	ENSG00000162670.10	729	542.93	0.40	0.01	0.01	11.19
ENST00000633243.1	ENSG00000162670.10	557	371.02	0.00	0.00	0.00	0.00
ENST00000294702.5	ENSG00000162676.11	2784	2597.89	0.00	0.00	0.00	0.00
ENST00000370332.5	ENSG00000162676.11	2855	2668.89	0.00	0.00	0.00	0.00
ENST00000427103.5	ENSG00000162676.11	2693	2506.89	60.00	0.40	0.28	100.00
ENST00000483490.1	ENSG00000162676.11	508	322.06	0.00	0.00	0.00	0.00
ENST00000449530.2	ENSG00000162685.6	208	36.02	0.00	0.00	0.00	0.00
ENST00000294725.13	ENSG00000162687.16	4409	4222.89	6.22	0.02	0.02	0.23
ENST00000367433.9	ENSG00000162687.16	5883	5696.89	0.00	0.00	0.00	0.00
ENST00000451324.6	ENSG00000162687.16	3146	2959.89	404.87	2.31	1.61	21.22
ENST00000466914.2	ENSG00000162687.16	695	508.94	9.99	0.33	0.23	3.05
ENST00000498426.5	ENSG00000162687.16	5157	4970.89	1302.93	4.42	3.08	40.66
ENST00000609185.5	ENSG00000162687.16	3622	3435.89	562.17	2.76	1.92	25.38
ENST00000610076.1	ENSG00000162687.16	3462	3275.89	199.82	1.03	0.72	9.46
ENST00000294724.8	ENSG00000162688.16	7446	7259.89	0.00	0.00	0.00	0.00
ENST00000361302.7	ENSG00000162688.16	7179	6992.89	0.00	0.00	0.00	0.00
ENST00000361915.7	ENSG00000162688.16	7368	7181.89	415.26	0.98	0.68	44.35
ENST00000370161.6	ENSG00000162688.16	6923	6736.89	0.00	0.00	0.00	0.00
ENST00000370163.7	ENSG00000162688.16	7166	6979.89	0.00	0.00	0.00	0.00
ENST00000370165.7	ENSG00000162688.16	7106	6919.89	0.00	0.00	0.00	0.00
ENST00000477753.1	ENSG00000162688.16	682	495.94	33.35	1.13	0.79	51.58
ENST00000637337.1	ENSG00000162688.16	7179	6992.89	37.06	0.09	0.06	4.07
ENST00000294728.6	ENSG00000162692.10	3083	2896.89	358.04	2.09	1.45	52.82
ENST00000347652.6	ENSG00000162692.10	2812	2625.89	1.29	0.01	0.01	0.21
ENST00000370115.1	ENSG00000162692.10	2475	2288.89	0.00	0.00	0.00	0.00
ENST00000370119.8	ENSG00000162692.10	2483	2296.89	250.31	1.84	1.28	46.58
ENST00000603679.1	ENSG00000162692.10	3865	3678.89	3.36	0.02	0.01	0.39
ENST00000370113.7	ENSG00000162694.13	2835	2648.89	3395.88	21.63	15.05	54.34
ENST00000370114.7	ENSG00000162694.13	3985	3798.89	15.48	0.07	0.05	0.17
ENST00000416479.1	ENSG00000162694.13	730	543.93	0.00	0.00	0.00	0.00
ENST00000450240.2	ENSG00000162694.13	902	715.89	736.50	17.36	12.08	43.61
ENST00000480774.1	ENSG00000162694.13	678	491.95	12.26	0.42	0.29	1.06
ENST00000494907.1	ENSG00000162694.13	440	254.19	0.00	0.00	0.00	0.00
ENST00000535414.5	ENSG00000162694.13	3146	2959.89	57.84	0.33	0.23	0.83
ENST00000357650.8	ENSG00000162695.11	1281	1094.89	1581.85	24.38	16.97	90.05
ENST00000370111.4	ENSG00000162695.11	623	436.97	0.00	0.00	0.00	0.00
ENST00000370112.8	ENSG00000162695.11	7898	7711.89	1231.15	2.69	1.87	9.95
ENST00000440278.2	ENSG00000162699.5	943	756.89	0.00	0.00	0.00	0.00
ENST00000294740.3	ENSG00000162702.7	4891	4704.89	3737.37	13.40	9.33	21.77
ENST00000367352.3	ENSG00000162702.7	2933	2746.89	5983.34	36.76	25.58	59.69
ENST00000367353.1	ENSG00000162702.7	3080	2893.89	1958.29	11.42	7.95	18.54
ENST00000294742.6	ENSG00000162704.15	1637	1450.89	16855.10	196.04	136.42	81.57
ENST00000359856.10	ENSG00000162704.15	7209	7022.89	848.37	2.04	1.42	0.85
ENST00000367534.5	ENSG00000162704.15	622	435.97	705.93	27.32	19.01	11.37
ENST00000462965.1	ENSG00000162704.15	2455	2268.89	1732.54	12.89	8.97	5.36
ENST00000602490.1	ENSG00000162704.15	2985	2798.89	341.06	2.06	1.43	0.86
ENST00000368124.8	ENSG00000162706.12	2546	2359.89	26.03	0.19	0.13	49.14
ENST00000368125.8	ENSG00000162706.12	3745	3558.89	30.36	0.14	0.10	38.01
ENST00000416746.1	ENSG00000162706.12	711	524.93	1.51	0.05	0.03	12.85
ENST00000336119.7	ENSG00000162711.16	4170	3983.89	28.69	0.12	0.08	5.95
ENST00000348069.6	ENSG00000162711.16	3828	3641.89	1.69	0.01	0.01	0.38
ENST00000366496.6	ENSG00000162711.16	3996	3809.89	6.02	0.03	0.02	1.31
ENST00000366497.6	ENSG00000162711.16	4318	4131.89	0.00	0.00	0.00	0.00
ENST00000391827.2	ENSG00000162711.16	2940	2753.89	0.00	0.00	0.00	0.00
ENST00000391828.7	ENSG00000162711.16	3853	3666.89	97.71	0.45	0.31	22.01
ENST00000474792.1	ENSG00000162711.16	2524	2337.89	6.52	0.05	0.03	2.30
ENST00000532083.1	ENSG00000162711.16	579	393.00	32.37	1.39	0.97	68.04
ENST00000294753.8	ENSG00000162714.12	5336	5149.89	172.43	0.57	0.39	10.40
ENST00000461277.2	ENSG00000162714.12	3857	3670.89	611.06	2.81	1.95	51.71
ENST00000462139.1	ENSG00000162714.12	9243	9056.89	307.74	0.57	0.40	10.56
ENST00000477903.1	ENSG00000162714.12	907	720.89	3.37	0.08	0.05	1.45
ENST00000478225.5	ENSG00000162714.12	1007	820.89	68.39	1.41	0.98	25.88
ENST00000366481.3	ENSG00000162722.8	3225	3038.89	12.00	0.07	0.05	100.00
ENST00000368092.7	ENSG00000162723.9	849	662.90	38.10	0.97	0.67	38.52
ENST00000368093.3	ENSG00000162723.9	1156	969.89	45.14	0.79	0.55	31.20
ENST00000466773.5	ENSG00000162723.9	696	509.94	15.33	0.51	0.35	20.15
ENST00000489098.1	ENSG00000162723.9	677	490.95	7.43	0.26	0.18	10.14
ENST00000366476.1	ENSG00000162727.3	939	752.89	8.00	0.18	0.12	100.00
ENST00000368088.3	ENSG00000162728.4	4170	3983.89	7.00	0.03	0.02	100.00
ENST00000314485.11	ENSG00000162729.13	2343	2156.89	0.00	0.00	0.00	0.00
ENST00000368086.5	ENSG00000162729.13	2366	2179.89	1189.07	9.20	6.41	6.84
ENST00000448417.1	ENSG00000162729.13	1059	872.89	0.00	0.00	0.00	0.00
ENST00000460351.1	ENSG00000162729.13	876	689.89	77.11	1.89	1.31	1.40
ENST00000614243.4	ENSG00000162729.13	2191	2004.89	14667.82	123.46	85.91	91.76
ENST00000367921.7	ENSG00000162733.16	3096	2909.89	9469.03	54.91	38.21	84.78
ENST00000367922.7	ENSG00000162733.16	10160	9973.89	345.12	0.58	0.41	0.90
ENST00000415555.5	ENSG00000162733.16	718	531.93	0.00	0.00	0.00	0.00
ENST00000433757.1	ENSG00000162733.16	693	506.94	69.09	2.30	1.60	3.55
ENST00000446985.5	ENSG00000162733.16	656	469.96	0.00	0.00	0.00	0.00
ENST00000458105.1	ENSG00000162733.16	558	372.02	153.77	6.97	4.85	10.77
ENST00000360472.8	ENSG00000162734.12	2471	2284.89	12288.41	90.76	63.16	94.87
ENST00000368076.1	ENSG00000162734.12	2694	2507.89	512.20	3.45	2.40	3.60
ENST00000368077.5	ENSG00000162734.12	1021	834.89	72.40	1.46	1.02	1.53
ENST00000488858.1	ENSG00000162734.12	654	467.96	0.00	0.00	0.00	0.00
ENST00000368072.9	ENSG00000162735.18	3661	3474.89	2050.78	9.96	6.93	7.47
ENST00000392220.2	ENSG00000162735.18	796	609.91	1332.70	36.87	25.66	27.66
ENST00000462644.5	ENSG00000162735.18	904	717.89	0.00	0.00	0.00	0.00
ENST00000467711.5	ENSG00000162735.18	205	33.86	0.00	0.00	0.00	0.00
ENST00000472750.5	ENSG00000162735.18	3504	3317.89	1526.49	7.76	5.40	5.82
ENST00000495624.1	ENSG00000162735.18	734	547.93	503.88	15.52	10.80	11.64
ENST00000524939.1	ENSG00000162735.18	548	362.02	205.47	9.58	6.66	7.18
ENST00000532508.5	ENSG00000162735.18	1237	1050.89	2037.75	32.72	22.77	24.54
ENST00000532516.1	ENSG00000162735.18	552	366.02	143.83	6.63	4.61	4.97
ENST00000532643.5	ENSG00000162735.18	894	707.89	393.01	9.37	6.52	7.03
ENST00000533104.1	ENSG00000162735.18	544	358.03	104.10	4.91	3.41	3.68
ENST00000533699.5	ENSG00000162735.18	556	370.02	0.00	0.00	0.00	0.00
ENST00000294785.9	ENSG00000162736.15	2936	2749.89	26668.40	163.65	113.88	42.48
ENST00000368063.5	ENSG00000162736.15	3031	2844.89	0.00	0.00	0.00	0.00
ENST00000421914.5	ENSG00000162736.15	776	589.91	1331.04	38.08	26.50	9.88
ENST00000424645.5	ENSG00000162736.15	958	771.89	0.00	0.00	0.00	0.00
ENST00000424754.5	ENSG00000162736.15	659	472.95	0.00	0.00	0.00	0.00
ENST00000435149.1	ENSG00000162736.15	824	637.90	1489.80	39.41	27.43	10.23
ENST00000437169.5	ENSG00000162736.15	448	262.17	0.00	0.00	0.00	0.00
ENST00000438008.5	ENSG00000162736.15	702	515.94	33.04	1.08	0.75	0.28
ENST00000459963.5	ENSG00000162736.15	1246	1059.89	48.50	0.77	0.54	0.20
ENST00000465223.1	ENSG00000162736.15	545	359.03	176.87	8.31	5.79	2.16
ENST00000467837.5	ENSG00000162736.15	726	539.93	46.94	1.47	1.02	0.38
ENST00000469159.1	ENSG00000162736.15	856	669.90	4078.54	102.74	71.50	26.67
ENST00000491332.1	ENSG00000162736.15	490	304.09	0.00	0.00	0.00	0.00
ENST00000491390.1	ENSG00000162736.15	592	405.99	714.87	29.71	20.68	7.71
ENST00000368061.2	ENSG00000162738.5	5340	5153.89	4102.49	13.43	9.35	100.00
ENST00000483408.1	ENSG00000162738.5	349	163.87	0.00	0.00	0.00	0.00
ENST00000368055.1	ENSG00000162739.13	730	543.93	60.90	1.89	1.31	66.13
ENST00000368057.7	ENSG00000162739.13	2712	2525.89	44.07	0.29	0.20	10.31
ENST00000368059.7	ENSG00000162739.13	2743	2556.89	102.02	0.67	0.47	23.57
ENST00000294794.7	ENSG00000162745.10	3160	2973.89	3938.34	22.35	15.55	47.38
ENST00000367938.1	ENSG00000162745.10	1153	966.89	975.19	17.02	11.84	36.08
ENST00000367940.2	ENSG00000162745.10	2685	2498.89	1155.47	7.80	5.43	16.54
ENST00000525589.1	ENSG00000162745.10	559	373.01	0.00	0.00	0.00	0.00
ENST00000533556.1	ENSG00000162745.10	496	310.08	0.00	0.00	0.00	0.00
ENST00000336830.9	ENSG00000162746.14	1193	1006.89	0.00	0.00	0.00	0.00
ENST00000367944.3	ENSG00000162746.14	1172	985.89	36.75	0.63	0.44	4.56
ENST00000367945.5	ENSG00000162746.14	1131	944.89	494.82	8.84	6.15	64.10
ENST00000367946.7	ENSG00000162746.14	1152	965.89	0.00	0.00	0.00	0.00
ENST00000367948.6	ENSG00000162746.14	1977	1790.89	16.16	0.15	0.11	1.10
ENST00000495397.1	ENSG00000162746.14	1989	1802.89	445.27	4.17	2.90	30.23
ENST00000294800.7	ENSG00000162747.9	2385	2198.89	12.65	0.10	0.07	4.30
ENST00000367964.6	ENSG00000162747.9	2143	1956.89	0.00	0.00	0.00	0.00
ENST00000421702.2	ENSG00000162747.9	1055	868.89	90.21	1.75	1.22	77.59
ENST00000531221.5	ENSG00000162747.9	1339	1152.89	8.05	0.12	0.08	5.22
ENST00000533780.1	ENSG00000162747.9	569	383.01	1.16	0.05	0.04	2.27
ENST00000534489.1	ENSG00000162747.9	571	385.01	5.47	0.24	0.17	10.62
ENST00000534776.1	ENSG00000162747.9	584	398.00	0.00	0.00	0.00	0.00
ENST00000613418.4	ENSG00000162747.9	2251	2064.89	0.00	0.00	0.00	0.00
ENST00000614870.4	ENSG00000162747.9	1993	1806.89	0.00	0.00	0.00	0.00
ENST00000367714.3	ENSG00000162753.11	4428	4241.89	55.03	0.22	0.15	25.01
ENST00000466087.1	ENSG00000162753.11	3333	3146.89	0.00	0.00	0.00	0.00
ENST00000476568.1	ENSG00000162753.11	230	53.06	1.97	0.63	0.44	71.64
ENST00000479367.1	ENSG00000162753.11	760	573.92	1.00	0.03	0.02	3.36
ENST00000368011.8	ENSG00000162755.13	1314	1127.89	4.46	0.07	0.05	4.74
ENST00000392191.6	ENSG00000162755.13	737	550.92	0.00	0.00	0.00	0.00
ENST00000392192.6	ENSG00000162755.13	1333	1146.89	0.00	0.00	0.00	0.00
ENST00000469647.5	ENSG00000162755.13	921	734.89	3.35	0.08	0.05	5.46
ENST00000471613.1	ENSG00000162755.13	776	589.91	0.00	0.00	0.00	0.00
ENST00000475934.1	ENSG00000162755.13	575	389.00	27.43	1.19	0.83	84.51
ENST00000490724.6	ENSG00000162755.13	1038	851.89	3.75	0.07	0.05	5.28
ENST00000494418.1	ENSG00000162755.13	581	395.00	0.00	0.00	0.00	0.00
ENST00000294811.2	ENSG00000162757.4	4684	4497.89	872.67	3.27	2.28	100.00
ENST00000294816.6	ENSG00000162761.14	3350	3163.89	9.00	0.05	0.03	100.00
ENST00000342310.7	ENSG00000162761.14	3545	3358.89	0.00	0.00	0.00	0.00
ENST00000367893.4	ENSG00000162761.14	1342	1155.89	0.00	0.00	0.00	0.00
ENST00000489443.2	ENSG00000162761.14	1255	1068.89	0.00	0.00	0.00	0.00
ENST00000294818.1	ENSG00000162763.3	1369	1182.89	3712.00	52.96	36.85	100.00
ENST00000366971.8	ENSG00000162769.12	5939	5752.89	364.78	1.07	0.74	2.69
ENST00000419102.1	ENSG00000162769.12	1108	921.89	927.78	16.98	11.82	42.65
ENST00000474693.1	ENSG00000162769.12	590	403.99	85.99	3.59	2.50	9.02
ENST00000483790.1	ENSG00000162769.12	599	412.99	419.35	17.14	11.92	43.03
ENST00000579295.1	ENSG00000162769.12	479	293.10	18.10	1.04	0.73	2.62
ENST00000294829.4	ENSG00000162771.7	2305	2118.89	8.00	0.06	0.04	100.00
ENST00000336937.8	ENSG00000162772.16	482	296.10	0.00	0.00	0.00	0.00
ENST00000341491.8	ENSG00000162772.16	2033	1846.89	865.92	7.91	5.51	88.70
ENST00000366981.8	ENSG00000162772.16	680	493.95	0.00	0.00	0.00	0.00
ENST00000366983.5	ENSG00000162772.16	858	671.90	7.54	0.19	0.13	2.12
ENST00000366985.5	ENSG00000162772.16	516	330.05	0.00	0.00	0.00	0.00
ENST00000366987.6	ENSG00000162772.16	1917	1730.89	51.85	0.51	0.35	5.67
ENST00000464547.5	ENSG00000162772.16	767	580.92	0.00	0.00	0.00	0.00
ENST00000465155.5	ENSG00000162772.16	1626	1439.89	26.69	0.31	0.22	3.51
ENST00000492118.2	ENSG00000162772.16	2103	1916.89	0.00	0.00	0.00	0.00
ENST00000613104.1	ENSG00000162772.16	581	395.00	0.00	0.00	0.00	0.00
ENST00000613954.4	ENSG00000162772.16	2031	1844.89	0.00	0.00	0.00	0.00
ENST00000369784.7	ENSG00000162775.14	4244	4057.89	0.00	0.00	0.00	0.00
ENST00000487146.6	ENSG00000162775.14	3316	3129.89	988.81	5.33	3.71	53.86
ENST00000602849.1	ENSG00000162775.14	3368	3181.89	97.05	0.51	0.36	5.20
ENST00000617047.1	ENSG00000162775.14	3284	3097.89	442.32	2.41	1.68	24.34
ENST00000618772.4	ENSG00000162775.14	3431	3244.89	315.82	1.64	1.14	16.59
ENST00000357640.8	ENSG00000162777.16	2077	1890.89	7.95	0.07	0.05	0.84
ENST00000369752.5	ENSG00000162777.16	1894	1707.89	160.67	1.59	1.10	18.73
ENST00000463713.5	ENSG00000162777.16	737	550.92	23.96	0.73	0.51	8.66
ENST00000468692.1	ENSG00000162777.16	950	763.89	261.68	5.78	4.02	68.19
ENST00000473682.5	ENSG00000162777.16	3207	3020.89	36.93	0.21	0.14	2.43
ENST00000473822.5	ENSG00000162777.16	801	614.91	0.00	0.00	0.00	0.00
ENST00000477586.5	ENSG00000162777.16	847	660.90	3.82	0.10	0.07	1.15
ENST00000488786.1	ENSG00000162777.16	688	501.94	0.00	0.00	0.00	0.00
ENST00000367618.7	ENSG00000162779.21	3642	3455.89	0.00	0.00	0.00	0.00
ENST00000434088.1	ENSG00000162779.21	2835	2648.89	2.28	0.01	0.01	1.87
ENST00000461179.2	ENSG00000162779.21	1970	1783.89	19.77	0.19	0.13	24.07
ENST00000484455.1	ENSG00000162779.21	672	485.95	1.00	0.03	0.02	4.47
ENST00000484883.1	ENSG00000162779.21	1134	947.89	0.00	0.00	0.00	0.00
ENST00000489080.1	ENSG00000162779.21	1857	1670.89	0.00	0.00	0.00	0.00
ENST00000507383.5	ENSG00000162779.21	534	348.04	0.00	0.00	0.00	0.00
ENST00000508229.5	ENSG00000162779.21	586	399.99	0.00	0.00	0.00	0.00
ENST00000508285.2	ENSG00000162779.21	510	324.06	6.13	0.32	0.22	41.07
ENST00000509175.5	ENSG00000162779.21	765	578.92	0.00	0.00	0.00	0.00
ENST00000510593.5	ENSG00000162779.21	576	390.00	0.00	0.00	0.00	0.00
ENST00000511157.5	ENSG00000162779.21	3375	3188.89	0.00	0.00	0.00	0.00
ENST00000511889.5	ENSG00000162779.21	553	367.02	4.82	0.22	0.15	28.51
ENST00000617277.4	ENSG00000162779.21	3405	3218.89	0.00	0.00	0.00	0.00
ENST00000294848.12	ENSG00000162782.15	3525	3338.89	4.00	0.02	0.01	100.00
ENST00000367614.5	ENSG00000162782.15	3632	3445.89	0.00	0.00	0.00	0.00
ENST00000417329.1	ENSG00000162782.15	1805	1618.89	0.00	0.00	0.00	0.00
ENST00000444136.5	ENSG00000162782.15	3946	3759.89	0.00	0.00	0.00	0.00
ENST00000367577.6	ENSG00000162783.10	4188	4001.89	1569.00	6.62	4.60	100.00
ENST00000310397.12	ENSG00000162804.13	8174	7987.89	7201.52	15.21	10.59	18.62
ENST00000342631.7	ENSG00000162804.13	1930	1743.89	3600.37	34.84	24.24	42.65
ENST00000401644.6	ENSG00000162804.13	900	713.89	238.37	5.63	3.92	6.90
ENST00000401884.5	ENSG00000162804.13	4538	4351.89	2013.52	7.81	5.43	9.56
ENST00000405547.7	ENSG00000162804.13	7986	7799.89	0.00	0.00	0.00	0.00
ENST00000420591.1	ENSG00000162804.13	664	477.95	7.18	0.25	0.18	0.31
ENST00000431690.5	ENSG00000162804.13	816	629.90	605.87	16.23	11.30	19.87
ENST00000466618.1	ENSG00000162804.13	2198	2011.89	0.00	0.00	0.00	0.00
ENST00000469006.1	ENSG00000162804.13	963	776.89	0.00	0.00	0.00	0.00
ENST00000483962.1	ENSG00000162804.13	938	751.89	60.12	1.35	0.94	1.65
ENST00000491761.1	ENSG00000162804.13	4125	3938.89	84.99	0.36	0.25	0.45
ENST00000493358.1	ENSG00000162804.13	578	392.00	0.00	0.00	0.00	0.00
ENST00000322067.11	ENSG00000162813.17	2465	2278.89	1585.79	11.74	8.17	38.63
ENST00000354807.7	ENSG00000162813.17	1152	965.89	731.15	12.77	8.89	42.02
ENST00000414869.6	ENSG00000162813.17	2357	2170.89	11.94	0.09	0.06	0.31
ENST00000463953.5	ENSG00000162813.17	644	457.96	36.28	1.34	0.93	4.40
ENST00000469520.6	ENSG00000162813.17	2737	2550.89	0.00	0.00	0.00	0.00
ENST00000480959.6	ENSG00000162813.17	583	397.00	10.86	0.46	0.32	1.52
ENST00000482136.5	ENSG00000162813.17	546	360.02	1.22	0.06	0.04	0.19
ENST00000498237.3	ENSG00000162813.17	569	383.01	18.49	0.81	0.57	2.68
ENST00000498791.6	ENSG00000162813.17	559	373.01	0.00	0.00	0.00	0.00
ENST00000544404.5	ENSG00000162813.17	2379	2192.89	0.00	0.00	0.00	0.00
ENST00000548668.1	ENSG00000162813.17	637	450.97	83.28	3.12	2.17	10.25
ENST00000366933.4	ENSG00000162814.10	5818	5631.89	135.30	0.41	0.28	3.72
ENST00000470448.5	ENSG00000162814.10	847	660.90	20.96	0.54	0.37	4.91
ENST00000471021.1	ENSG00000162814.10	927	740.89	16.24	0.37	0.26	3.39
ENST00000491809.1	ENSG00000162814.10	320	135.50	0.00	0.00	0.00	0.00
ENST00000492747.2	ENSG00000162814.10	769	582.91	331.50	9.60	6.68	87.99
ENST00000294889.5	ENSG00000162817.6	3413	3226.89	39.00	0.20	0.14	100.00
ENST00000340934.9	ENSG00000162819.11	4124	3937.89	1293.90	5.54	3.86	17.38
ENST00000426638.1	ENSG00000162819.11	709	522.93	765.87	24.71	17.20	77.45
ENST00000469236.5	ENSG00000162819.11	673	486.95	4.04	0.14	0.10	0.44
ENST00000473962.5	ENSG00000162819.11	515	329.06	0.00	0.00	0.00	0.00
ENST00000489191.1	ENSG00000162819.11	566	380.01	5.37	0.24	0.17	0.75
ENST00000496267.1	ENSG00000162819.11	782	595.91	1.00	0.03	0.02	0.09
ENST00000537020.5	ENSG00000162819.11	3670	3483.89	0.00	0.00	0.00	0.00
ENST00000539697.5	ENSG00000162819.11	3734	3547.89	261.83	1.25	0.87	3.90
ENST00000612948.4	ENSG00000162819.11	4028	3841.89	0.00	0.00	0.00	0.00
ENST00000369373.9	ENSG00000162825.16	18760	18573.89	49.77	0.05	0.03	0.87
ENST00000392971.6	ENSG00000162825.16	18450	18263.89	148.34	0.14	0.10	2.62
ENST00000594479.7	ENSG00000162825.16	3670	3483.89	0.00	0.00	0.00	0.00
ENST00000620821.1	ENSG00000162825.16	2051	1864.89	249.13	2.25	1.57	43.17
ENST00000622803.4	ENSG00000162825.16	3689	3502.89	578.14	2.79	1.94	53.34
ENST00000392988.6	ENSG00000162836.11	1555	1368.89	76.56	0.94	0.66	1.21
ENST00000460583.1	ENSG00000162836.11	905	718.89	1697.39	39.84	27.73	50.97
ENST00000487562.5	ENSG00000162836.11	1258	1071.89	283.52	4.46	3.11	5.71
ENST00000493129.2	ENSG00000162836.11	543	357.03	94.01	4.44	3.09	5.68
ENST00000583509.6	ENSG00000162836.11	6923	6736.89	854.78	2.14	1.49	2.74
ENST00000609196.5	ENSG00000162836.11	1874	1687.89	636.25	6.36	4.43	8.14
ENST00000611629.4	ENSG00000162836.11	562	376.01	327.43	14.69	10.23	18.80
ENST00000613673.4	ENSG00000162836.11	4564	4377.89	1000.89	3.86	2.68	4.93
ENST00000614551.1	ENSG00000162836.11	672	485.95	41.16	1.43	0.99	1.83
ENST00000620634.4	ENSG00000162836.11	885	698.89	0.00	0.00	0.00	0.00
ENST00000262499.5	ENSG00000162840.4	183	19.71	19.02	16.28	11.33	100.00
ENST00000366552.6	ENSG00000162843.17	4371	4184.89	12.96	0.05	0.04	18.95
ENST00000414635.5	ENSG00000162843.17	2306	2119.89	0.00	0.00	0.00	0.00
ENST00000425826.2	ENSG00000162843.17	2122	1935.89	7.99	0.07	0.05	25.25
ENST00000437684.6	ENSG00000162843.17	2310	2123.89	0.00	0.00	0.00	0.00
ENST00000461971.5	ENSG00000162843.17	656	469.96	2.43	0.09	0.06	31.65
ENST00000472717.6	ENSG00000162843.17	1661	1474.89	0.00	0.00	0.00	0.00
ENST00000478331.1	ENSG00000162843.17	624	437.97	0.00	0.00	0.00	0.00
ENST00000496914.1	ENSG00000162843.17	597	410.99	1.62	0.07	0.05	24.15
ENST00000366518.4	ENSG00000162849.15	12113	11926.89	1329.71	1.88	1.31	25.16
ENST00000407071.6	ENSG00000162849.15	7287	7100.89	2081.59	4.95	3.44	66.14
ENST00000479506.1	ENSG00000162849.15	1189	1002.89	5.01	0.08	0.06	1.13
ENST00000483253.1	ENSG00000162849.15	2262	2075.89	69.68	0.57	0.39	7.57
ENST00000366514.4	ENSG00000162851.7	1848	1661.89	6763.00	68.67	47.79	100.00
ENST00000366511.1	ENSG00000162852.13	645	458.96	31.86	1.17	0.82	2.19
ENST00000366512.7	ENSG00000162852.13	2422	2235.89	1377.68	10.40	7.24	19.48
ENST00000366513.8	ENSG00000162852.13	5126	4939.89	11703.82	39.98	27.82	74.90
ENST00000483271.1	ENSG00000162852.13	2767	2580.89	279.74	1.83	1.27	3.43
ENST00000281394.8	ENSG00000162869.15	3137	2950.89	368.94	2.11	1.47	4.14
ENST00000294952.12	ENSG00000162869.15	3142	2955.89	2621.38	14.97	10.41	29.37
ENST00000416913.5	ENSG00000162869.15	3208	3021.89	609.95	3.41	2.37	6.69
ENST00000421486.1	ENSG00000162869.15	545	359.03	22.43	1.05	0.73	2.07
ENST00000431614.5	ENSG00000162869.15	2481	2294.89	201.83	1.48	1.03	2.91
ENST00000449090.6	ENSG00000162869.15	3049	2862.89	18.94	0.11	0.08	0.22
ENST00000455978.1	ENSG00000162869.15	743	556.92	11.26	0.34	0.24	0.67
ENST00000460299.1	ENSG00000162869.15	448	262.17	44.42	2.86	1.99	5.61
ENST00000476199.1	ENSG00000162869.15	1075	888.89	1296.85	24.62	17.13	48.32
ENST00000367155.7	ENSG00000162873.14	2928	2741.89	121.17	0.75	0.52	27.27
ENST00000367156.7	ENSG00000162873.14	3177	2990.89	0.00	0.00	0.00	0.00
ENST00000460687.5	ENSG00000162873.14	1022	835.89	92.09	1.86	1.29	67.98
ENST00000491471.5	ENSG00000162873.14	948	761.89	0.00	0.00	0.00	0.00
ENST00000539253.5	ENSG00000162873.14	2931	2744.89	0.16	0.00	0.00	0.04
ENST00000606111.1	ENSG00000162873.14	518	332.05	0.00	0.00	0.00	0.00
ENST00000606181.1	ENSG00000162873.14	606	419.98	0.00	0.00	0.00	0.00
ENST00000606529.5	ENSG00000162873.14	567	381.01	0.00	0.00	0.00	0.00
ENST00000606887.5	ENSG00000162873.14	571	385.01	0.00	0.00	0.00	0.00
ENST00000607173.5	ENSG00000162873.14	566	380.01	0.00	0.00	0.00	0.00
ENST00000607193.1	ENSG00000162873.14	567	381.01	0.00	0.00	0.00	0.00
ENST00000607826.1	ENSG00000162873.14	523	337.05	2.58	0.13	0.09	4.72
ENST00000367136.4	ENSG00000162877.12	2152	1965.89	10.15	0.09	0.06	47.95
ENST00000460624.5	ENSG00000162877.12	2101	1914.89	5.68	0.05	0.03	27.56
ENST00000461807.1	ENSG00000162877.12	632	445.97	1.18	0.04	0.03	24.49
ENST00000469861.1	ENSG00000162877.12	868	681.89	0.00	0.00	0.00	0.00
ENST00000294964.5	ENSG00000162878.12	2502	2315.89	1244.14	9.07	6.31	25.73
ENST00000401498.6	ENSG00000162878.12	1550	1363.89	0.00	0.00	0.00	0.00
ENST00000470578.1	ENSG00000162878.12	765	578.92	17.94	0.52	0.36	1.48
ENST00000475241.1	ENSG00000162878.12	773	586.91	24.70	0.71	0.49	2.02
ENST00000475868.1	ENSG00000162878.12	725	538.93	79.90	2.50	1.74	7.10
ENST00000480099.1	ENSG00000162878.12	787	600.91	0.00	0.00	0.00	0.00
ENST00000485578.1	ENSG00000162878.12	563	377.01	105.41	4.72	3.28	13.39
ENST00000490302.1	ENSG00000162878.12	1447	1260.89	1245.78	16.67	11.60	47.33
ENST00000492861.1	ENSG00000162878.12	693	506.94	31.13	1.04	0.72	2.94
ENST00000378661.3	ENSG00000162881.6	1781	1594.89	25.00	0.26	0.18	100.00
ENST00000294973.10	ENSG00000162882.14	1265	1078.89	40.72	0.64	0.44	14.27
ENST00000402268.1	ENSG00000162882.14	908	721.89	3.80	0.09	0.06	1.99
ENST00000402698.6	ENSG00000162882.14	1522	1335.89	9.37	0.12	0.08	2.65
ENST00000404451.7	ENSG00000162882.14	651	464.96	0.00	0.00	0.00	0.00
ENST00000406007.6	ENSG00000162882.14	760	573.92	121.52	3.57	2.49	80.03
ENST00000406924.6	ENSG00000162882.14	1103	916.89	2.59	0.05	0.03	1.07
ENST00000431905.1	ENSG00000162882.14	827	640.90	0.00	0.00	0.00	0.00
ENST00000313984.3	ENSG00000162885.12	1874	1687.89	101.48	1.01	0.71	1.72
ENST00000366600.7	ENSG00000162885.12	2015	1828.89	4932.90	45.52	31.67	77.13
ENST00000461994.1	ENSG00000162885.12	395	209.39	85.46	6.89	4.79	11.67
ENST00000462374.1	ENSG00000162885.12	315	130.65	21.04	2.72	1.89	4.60
ENST00000477694.5	ENSG00000162885.12	578	392.00	23.96	1.03	0.72	1.75
ENST00000494378.1	ENSG00000162885.12	1869	1682.89	184.15	1.85	1.29	3.13
ENST00000612859.4	ENSG00000162885.12	2920	2733.89	0.00	0.00	0.00	0.00
ENST00000367119.1	ENSG00000162888.4	2096	1909.89	39.00	0.34	0.24	100.00
ENST00000294981.8	ENSG00000162889.10	2171	1984.89	659.27	5.60	3.90	10.11
ENST00000367103.3	ENSG00000162889.10	2961	2774.89	7499.91	45.61	31.74	82.27
ENST00000479009.1	ENSG00000162889.10	749	562.92	25.00	0.75	0.52	1.35
ENST00000493447.1	ENSG00000162889.10	241	62.27	12.82	3.47	2.42	6.27
ENST00000367096.7	ENSG00000162891.10	925	738.89	0.00	0.00	0.00	0.00
ENST00000367098.5	ENSG00000162891.10	1553	1366.89	0.00	0.00	0.00	0.00
ENST00000391930.3	ENSG00000162891.10	1153	966.89	0.00	0.00	0.00	0.00
ENST00000294984.6	ENSG00000162892.15	1701	1514.89	0.00	0.00	0.00	0.00
ENST00000367093.3	ENSG00000162892.15	1819	1632.89	0.00	0.00	0.00	0.00
ENST00000367095.7	ENSG00000162892.15	1779	1592.89	0.00	0.00	0.00	0.00
ENST00000391929.7	ENSG00000162892.15	1320	1133.89	3.00	0.04	0.03	100.00
ENST00000480741.1	ENSG00000162892.15	182	19.14	0.00	0.00	0.00	0.00
ENST00000491169.1	ENSG00000162892.15	623	436.97	0.00	0.00	0.00	0.00
ENST00000611909.4	ENSG00000162892.15	1621	1434.89	0.00	0.00	0.00	0.00
ENST00000367091.7	ENSG00000162894.11	1950	1763.89	22.54	0.22	0.15	1.71
ENST00000442471.4	ENSG00000162894.11	1441	1254.89	12.50	0.17	0.12	1.33
ENST00000463473.2	ENSG00000162894.11	1282	1095.89	46.54	0.72	0.50	5.67
ENST00000474041.5	ENSG00000162894.11	903	716.89	3.66	0.09	0.06	0.68
ENST00000525793.5	ENSG00000162894.11	594	407.99	71.53	2.96	2.06	23.41
ENST00000528654.1	ENSG00000162894.11	572	386.00	34.49	1.51	1.05	11.93
ENST00000529560.1	ENSG00000162894.11	580	394.00	22.54	0.97	0.67	7.64
ENST00000530505.1	ENSG00000162894.11	567	381.01	0.00	0.00	0.00	0.00
ENST00000533312.1	ENSG00000162894.11	587	400.99	88.15	3.71	2.58	29.35
ENST00000628511.2	ENSG00000162894.11	1055	868.89	119.04	2.31	1.61	18.29
ENST00000356495.4	ENSG00000162896.5	4279	4092.89	14.00	0.06	0.04	100.00
ENST00000487208.1	ENSG00000162896.5	285	101.99	0.00	0.00	0.00	0.00
ENST00000491503.1	ENSG00000162896.5	263	81.66	0.00	0.00	0.00	0.00
ENST00000324852.8	ENSG00000162897.14	2605	2418.89	5.63	0.04	0.03	40.67
ENST00000324863.6	ENSG00000162897.14	2752	2565.89	0.00	0.00	0.00	0.00
ENST00000400962.7	ENSG00000162897.14	1898	1711.89	0.00	0.00	0.00	0.00
ENST00000450945.2	ENSG00000162897.14	1307	1120.89	0.00	0.00	0.00	0.00
ENST00000486178.1	ENSG00000162897.14	1326	1139.89	0.00	0.00	0.00	0.00
ENST00000487149.5	ENSG00000162897.14	846	659.90	0.00	0.00	0.00	0.00
ENST00000488345.1	ENSG00000162897.14	885	698.89	2.37	0.06	0.04	59.33
ENST00000295006.5	ENSG00000162909.17	3573	3386.89	8985.56	44.77	31.15	37.31
ENST00000433674.6	ENSG00000162909.17	3264	3077.89	8719.44	47.81	33.27	39.84
ENST00000434648.5	ENSG00000162909.17	577	391.00	0.00	0.00	0.00	0.00
ENST00000463997.1	ENSG00000162909.17	2547	2360.89	320.47	2.29	1.59	1.91
ENST00000472601.5	ENSG00000162909.17	625	438.97	0.00	0.00	0.00	0.00
ENST00000474026.5	ENSG00000162909.17	4130	3943.89	3321.65	14.21	9.89	11.85
ENST00000480581.1	ENSG00000162909.17	513	327.06	77.81	4.01	2.79	3.35
ENST00000483579.1	ENSG00000162909.17	496	310.08	49.12	2.67	1.86	2.23
ENST00000487223.5	ENSG00000162909.17	2991	2804.89	0.00	0.00	0.00	0.00
ENST00000492565.1	ENSG00000162909.17	331	146.21	3.04	0.35	0.24	0.29
ENST00000492664.5	ENSG00000162909.17	590	403.99	0.00	0.00	0.00	0.00
ENST00000498027.5	ENSG00000162909.17	1405	1218.89	279.12	3.86	2.69	3.22
ENST00000295008.8	ENSG00000162910.18	632	445.97	47.99	1.82	1.26	1.33
ENST00000336300.9	ENSG00000162910.18	722	535.93	0.00	0.00	0.00	0.00
ENST00000336520.7	ENSG00000162910.18	744	557.92	334.19	10.11	7.03	7.41
ENST00000348259.9	ENSG00000162910.18	661	474.95	159.58	5.67	3.95	4.16
ENST00000366731.9	ENSG00000162910.18	1423	1236.89	27.55	0.38	0.26	0.28
ENST00000366732.5	ENSG00000162910.18	722	535.93	0.00	0.00	0.00	0.00
ENST00000366733.5	ENSG00000162910.18	834	647.90	109.93	2.86	1.99	2.10
ENST00000366734.5	ENSG00000162910.18	990	803.89	9.95	0.21	0.15	0.15
ENST00000366735.5	ENSG00000162910.18	1212	1025.89	296.04	4.87	3.39	3.57
ENST00000366736.5	ENSG00000162910.18	660	473.95	88.26	3.14	2.19	2.30
ENST00000366738.5	ENSG00000162910.18	705	518.94	34.16	1.11	0.77	0.81
ENST00000366739.5	ENSG00000162910.18	641	454.96	183.71	6.81	4.74	5.00
ENST00000366740.5	ENSG00000162910.18	644	457.96	18.38	0.68	0.47	0.50
ENST00000366741.5	ENSG00000162910.18	603	416.98	1054.98	42.69	29.71	31.30
ENST00000366742.5	ENSG00000162910.18	630	443.97	338.53	12.87	8.95	9.43
ENST00000366744.5	ENSG00000162910.18	726	539.93	24.56	0.77	0.53	0.56
ENST00000366746.7	ENSG00000162910.18	565	379.01	96.16	4.28	2.98	3.14
ENST00000366747.7	ENSG00000162910.18	603	416.98	0.00	0.00	0.00	0.00
ENST00000391867.7	ENSG00000162910.18	685	498.94	23.65	0.80	0.56	0.59
ENST00000411464.3	ENSG00000162910.18	767	580.92	0.00	0.00	0.00	0.00
ENST00000430433.5	ENSG00000162910.18	864	677.89	0.00	0.00	0.00	0.00
ENST00000457264.5	ENSG00000162910.18	544	358.03	26.93	1.27	0.88	0.93
ENST00000459783.5	ENSG00000162910.18	694	507.94	17.59	0.58	0.41	0.43
ENST00000464148.2	ENSG00000162910.18	636	449.97	0.00	0.00	0.00	0.00
ENST00000465268.1	ENSG00000162910.18	848	661.90	645.23	16.45	11.45	12.06
ENST00000473066.5	ENSG00000162910.18	820	633.90	13.77	0.37	0.26	0.27
ENST00000475832.1	ENSG00000162910.18	858	671.90	67.66	1.70	1.18	1.25
ENST00000476267.1	ENSG00000162910.18	169	12.49	11.35	15.33	10.67	11.24
ENST00000483159.1	ENSG00000162910.18	790	603.91	0.00	0.00	0.00	0.00
ENST00000489430.1	ENSG00000162910.18	847	660.90	3.06	0.08	0.05	0.06
ENST00000492170.1	ENSG00000162910.18	241	62.27	2.66	0.72	0.50	0.53
ENST00000495434.1	ENSG00000162910.18	224	48.21	1.35	0.47	0.33	0.35
ENST00000495899.1	ENSG00000162910.18	790	603.91	0.00	0.00	0.00	0.00
ENST00000497758.1	ENSG00000162910.18	470	284.12	5.88	0.35	0.24	0.26
ENST00000295012.5	ENSG00000162913.9	889	702.89	40.68	0.98	0.68	64.25
ENST00000337335.5	ENSG00000162913.9	2893	2706.89	3.06	0.02	0.01	1.25
ENST00000472613.2	ENSG00000162913.9	624	437.97	13.61	0.52	0.36	34.50
ENST00000414423.6	ENSG00000162923.14	6872	6685.89	16763.17	42.31	29.44	31.15
ENST00000443112.6	ENSG00000162923.14	1306	1119.89	1739.10	26.21	18.24	19.29
ENST00000445239.1	ENSG00000162923.14	784	597.91	0.00	0.00	0.00	0.00
ENST00000477425.1	ENSG00000162923.14	529	343.04	7.75	0.38	0.27	0.28
ENST00000479727.1	ENSG00000162923.14	795	608.91	124.84	3.46	2.41	2.55
ENST00000479778.1	ENSG00000162923.14	2552	2365.89	46.01	0.33	0.23	0.24
ENST00000480676.2	ENSG00000162923.14	1725	1538.89	6.42	0.07	0.05	0.05
ENST00000486652.5	ENSG00000162923.14	2867	2680.89	9545.17	60.08	41.81	44.24
ENST00000489825.5	ENSG00000162923.14	751	564.92	99.69	2.98	2.07	2.19
ENST00000295025.12	ENSG00000162924.13	11255	11068.89	1070.26	1.63	1.14	15.25
ENST00000394479.3	ENSG00000162924.13	2398	2211.89	1188.74	9.07	6.31	84.75
ENST00000316752.10	ENSG00000162927.13	2278	2091.89	962.28	7.76	5.40	65.90
ENST00000398658.2	ENSG00000162927.13	1227	1040.89	65.30	1.06	0.74	8.99
ENST00000407787.5	ENSG00000162927.13	1820	1633.89	233.24	2.41	1.68	20.45
ENST00000421319.5	ENSG00000162927.13	571	385.01	1.05	0.05	0.03	0.39
ENST00000430495.5	ENSG00000162927.13	658	471.96	10.18	0.36	0.25	3.09
ENST00000602599.1	ENSG00000162927.13	6366	6179.89	50.95	0.14	0.10	1.18
ENST00000295030.5	ENSG00000162928.8	4470	4283.89	3776.96	14.88	10.35	90.90
ENST00000401576.1	ENSG00000162928.8	1108	921.89	11.20	0.21	0.14	1.25
ENST00000414712.2	ENSG00000162928.8	1014	827.89	8.72	0.18	0.12	1.09
ENST00000444100.2	ENSG00000162928.8	1533	1346.89	20.08	0.25	0.18	1.54
ENST00000472678.1	ENSG00000162928.8	601	414.99	21.04	0.86	0.60	5.23
ENST00000295031.9	ENSG00000162929.13	3116	2929.89	11.69	0.07	0.05	0.64
ENST00000356719.6	ENSG00000162929.13	2149	1962.89	437.20	3.76	2.62	35.58
ENST00000402291.5	ENSG00000162929.13	4516	4329.89	0.00	0.00	0.00	0.00
ENST00000453186.5	ENSG00000162929.13	4472	4285.89	159.67	0.63	0.44	5.95
ENST00000453873.5	ENSG00000162929.13	4294	4107.89	0.00	0.00	0.00	0.00
ENST00000471625.1	ENSG00000162929.13	533	347.04	120.00	5.84	4.06	55.24
ENST00000482513.5	ENSG00000162929.13	2640	2453.89	4.76	0.03	0.02	0.31
ENST00000483509.1	ENSG00000162929.13	469	283.12	1.01	0.06	0.04	0.57
ENST00000483700.1	ENSG00000162929.13	420	234.26	1.35	0.10	0.07	0.92
ENST00000488322.2	ENSG00000162929.13	665	478.95	2.39	0.08	0.06	0.80
ENST00000612149.1	ENSG00000162929.13	4202	4015.89	0.00	0.00	0.00	0.00
ENST00000295033.7	ENSG00000162931.11	1730	1543.89	0.00	0.00	0.00	0.00
ENST00000355586.4	ENSG00000162931.11	808	621.90	31.31	0.85	0.59	23.64
ENST00000366697.6	ENSG00000162931.11	2652	2465.89	32.75	0.22	0.16	6.24
ENST00000366698.6	ENSG00000162931.11	1748	1561.89	119.79	1.29	0.90	36.02
ENST00000456946.6	ENSG00000162931.11	1731	1544.89	112.15	1.23	0.85	34.09
ENST00000457345.2	ENSG00000162931.11	575	389.00	0.00	0.00	0.00	0.00
ENST00000479800.1	ENSG00000162931.11	925	738.89	0.00	0.00	0.00	0.00
ENST00000520264.1	ENSG00000162931.11	551	365.02	0.00	0.00	0.00	0.00
ENST00000295049.8	ENSG00000162944.10	5827	5640.89	4320.82	12.93	8.99	13.84
ENST00000429081.1	ENSG00000162944.10	584	398.00	284.39	12.06	8.39	12.91
ENST00000454447.1	ENSG00000162944.10	584	398.00	71.91	3.05	2.12	3.27
ENST00000494346.1	ENSG00000162944.10	951	764.89	2961.87	65.35	45.47	69.98
ENST00000295051.11	ENSG00000162946.20	2706	2519.89	0.00	0.00	0.00	0.00
ENST00000317586.8	ENSG00000162946.20	2636	2449.89	3.30	0.02	0.02	0.35
ENST00000366632.6	ENSG00000162946.20	2525	2338.89	0.00	0.00	0.00	0.00
ENST00000366633.7	ENSG00000162946.20	2676	2489.89	0.00	0.00	0.00	0.00
ENST00000366636.8	ENSG00000162946.20	2224	2037.89	199.14	1.65	1.15	25.13
ENST00000366637.7	ENSG00000162946.20	6848	6661.89	9.92	0.03	0.02	0.38
ENST00000422590.6	ENSG00000162946.20	2939	2752.89	247.65	1.52	1.06	23.13
ENST00000427560.1	ENSG00000162946.20	545	359.03	0.00	0.00	0.00	0.00
ENST00000439617.6	ENSG00000162946.20	7059	6872.89	0.00	0.00	0.00	0.00
ENST00000468399.2	ENSG00000162946.20	1871	1684.89	137.58	1.38	0.96	21.00
ENST00000535944.5	ENSG00000162946.20	2940	2753.89	0.00	0.00	0.00	0.00
ENST00000535983.5	ENSG00000162946.20	2505	2318.89	181.30	1.32	0.92	20.10
ENST00000537876.5	ENSG00000162946.20	2349	2162.89	10.70	0.08	0.06	1.27
ENST00000539444.5	ENSG00000162946.20	2658	2471.89	0.00	0.00	0.00	0.00
ENST00000602281.5	ENSG00000162946.20	2761	2574.89	40.11	0.26	0.18	4.01
ENST00000602600.1	ENSG00000162946.20	488	302.09	0.00	0.00	0.00	0.00
ENST00000602700.5	ENSG00000162946.20	2533	2346.89	0.00	0.00	0.00	0.00
ENST00000602713.5	ENSG00000162946.20	2606	2419.89	0.00	0.00	0.00	0.00
ENST00000602822.5	ENSG00000162946.20	2691	2504.89	0.00	0.00	0.00	0.00
ENST00000602873.5	ENSG00000162946.20	1553	1366.89	0.00	0.00	0.00	0.00
ENST00000620189.3	ENSG00000162946.20	6689	6502.89	0.00	0.00	0.00	0.00
ENST00000622252.4	ENSG00000162946.20	6927	6740.89	106.43	0.27	0.19	4.06
ENST00000628350.2	ENSG00000162946.20	2363	2176.89	4.87	0.04	0.03	0.58
ENST00000295052.3	ENSG00000162947.4	1832	1645.89	20.00	0.21	0.14	100.00
ENST00000433174.1	ENSG00000162947.4	556	370.02	0.00	0.00	0.00	0.00
ENST00000295055.12	ENSG00000162949.16	2683	2496.89	0.00	0.00	0.00	0.00
ENST00000450650.5	ENSG00000162949.16	2328	2141.89	1.00	0.01	0.01	24.48
ENST00000458085.6	ENSG00000162949.16	2269	2082.89	3.00	0.02	0.02	75.52
ENST00000465450.2	ENSG00000162949.16	572	386.00	0.00	0.00	0.00	0.00
ENST00000465960.2	ENSG00000162949.16	1215	1028.89	0.00	0.00	0.00	0.00
ENST00000485248.2	ENSG00000162949.16	710	523.93	0.00	0.00	0.00	0.00
ENST00000490786.1	ENSG00000162949.16	506	320.07	0.00	0.00	0.00	0.00
ENST00000295057.3	ENSG00000162951.10	2599	2412.89	9.00	0.06	0.04	100.00
ENST00000409148.1	ENSG00000162951.10	2126	1939.89	0.00	0.00	0.00	0.00
ENST00000415098.1	ENSG00000162951.10	578	392.00	0.00	0.00	0.00	0.00
ENST00000416268.1	ENSG00000162951.10	879	692.89	0.00	0.00	0.00	0.00
ENST00000417012.5	ENSG00000162951.10	3021	2834.89	0.00	0.00	0.00	0.00
ENST00000433224.1	ENSG00000162951.10	4023	3836.89	0.00	0.00	0.00	0.00
ENST00000452811.1	ENSG00000162951.10	765	578.92	0.00	0.00	0.00	0.00
ENST00000295065.9	ENSG00000162959.13	4505	4318.89	283.00	1.11	0.77	1.15
ENST00000379383.7	ENSG00000162959.13	1498	1311.89	0.00	0.00	0.00	0.00
ENST00000404530.5	ENSG00000162959.13	1482	1295.89	2462.00	32.06	22.31	33.40
ENST00000407893.3	ENSG00000162959.13	682	495.94	15.16	0.52	0.36	0.54
ENST00000413686.1	ENSG00000162959.13	769	582.91	213.44	6.18	4.30	6.44
ENST00000422936.5	ENSG00000162959.13	327	142.31	48.88	5.80	4.03	6.04
ENST00000426310.6	ENSG00000162959.13	1336	1149.89	2755.03	40.43	28.14	42.12
ENST00000437854.1	ENSG00000162959.13	315	130.65	0.00	0.00	0.00	0.00
ENST00000490459.5	ENSG00000162959.13	1242	1055.89	620.06	9.91	6.90	10.32
ENST00000295066.3	ENSG00000162961.13	631	444.97	142.70	5.41	3.77	2.07
ENST00000342166.9	ENSG00000162961.13	708	521.93	7698.21	248.90	173.20	95.42
ENST00000414013.5	ENSG00000162961.13	523	337.05	49.20	2.46	1.71	0.94
ENST00000422413.1	ENSG00000162961.13	601	414.99	0.00	0.00	0.00	0.00
ENST00000430665.5	ENSG00000162961.13	524	338.05	3.73	0.19	0.13	0.07
ENST00000446765.5	ENSG00000162961.13	1519	1332.89	206.18	2.61	1.82	1.00
ENST00000452582.5	ENSG00000162961.13	637	450.97	34.26	1.28	0.89	0.49
ENST00000354611.8	ENSG00000162971.10	4306	4119.89	256.60	1.05	0.73	2.10
ENST00000441832.1	ENSG00000162971.10	2042	1855.89	3645.90	33.15	23.07	66.38
ENST00000452512.6	ENSG00000162971.10	2557	2370.89	2074.11	14.76	10.27	29.56
ENST00000483328.5	ENSG00000162971.10	4287	4100.89	26.67	0.11	0.08	0.22
ENST00000493181.1	ENSG00000162971.10	6525	6338.89	325.21	0.87	0.60	1.73
ENST00000295079.6	ENSG00000162972.10	1495	1308.89	0.00	0.00	0.00	0.00
ENST00000392290.5	ENSG00000162972.10	1386	1199.89	2010.63	28.28	19.68	76.17
ENST00000435773.2	ENSG00000162972.10	737	550.92	201.05	6.16	4.29	16.59
ENST00000469156.1	ENSG00000162972.10	305	121.01	19.27	2.69	1.87	7.24
ENST00000295082.2	ENSG00000162975.4	2289	2102.89	6.00	0.05	0.03	100.00
ENST00000295083.7	ENSG00000162976.12	1830	1643.89	2606.43	26.76	18.62	73.24
ENST00000402361.5	ENSG00000162976.12	696	509.94	57.37	1.90	1.32	5.20
ENST00000428481.1	ENSG00000162976.12	831	644.90	6.06	0.16	0.11	0.43
ENST00000441908.6	ENSG00000162976.12	1784	1597.89	404.25	4.27	2.97	11.69
ENST00000445402.5	ENSG00000162976.12	565	379.01	0.00	0.00	0.00	0.00
ENST00000445921.5	ENSG00000162976.12	928	741.89	5.01	0.11	0.08	0.31
ENST00000464700.5	ENSG00000162976.12	453	267.16	24.56	1.55	1.08	4.25
ENST00000476787.1	ENSG00000162976.12	469	283.12	3.21	0.19	0.13	0.52
ENST00000487471.1	ENSG00000162976.12	466	280.13	0.00	0.00	0.00	0.00
ENST00000496444.1	ENSG00000162976.12	388	202.44	19.10	1.59	1.11	4.36
ENST00000295087.12	ENSG00000162980.16	5326	5139.89	893.53	2.93	2.04	13.31
ENST00000428992.2	ENSG00000162980.16	747	560.92	626.77	18.86	13.12	85.58
ENST00000446896.7	ENSG00000162980.16	1268	1081.89	3.27	0.05	0.04	0.23
ENST00000458140.6	ENSG00000162980.16	1076	889.89	10.21	0.19	0.13	0.88
ENST00000487723.1	ENSG00000162980.16	696	509.94	0.00	0.00	0.00	0.00
ENST00000487818.1	ENSG00000162980.16	577	391.00	0.00	0.00	0.00	0.00
ENST00000495604.5	ENSG00000162980.16	428	242.23	0.00	0.00	0.00	0.00
ENST00000295092.2	ENSG00000162981.13	6355	6168.89	202.46	0.55	0.39	47.43
ENST00000331243.4	ENSG00000162981.13	3765	3578.89	103.71	0.49	0.34	41.87
ENST00000464947.1	ENSG00000162981.13	677	490.95	0.00	0.00	0.00	0.00
ENST00000497769.2	ENSG00000162981.13	2053	1866.89	13.82	0.12	0.09	10.70
ENST00000295101.2	ENSG00000162989.4	5021	4834.89	0.00	0.00	0.00	0.00
ENST00000493505.1	ENSG00000162989.4	564	378.01	1.30	0.06	0.04	65.98
ENST00000544049.2	ENSG00000162989.4	4523	4336.89	7.70	0.03	0.02	34.02
ENST00000295108.3	ENSG00000162992.3	2852	2665.89	74.00	0.47	0.33	100.00
ENST00000496876.1	ENSG00000162992.3	578	392.00	0.00	0.00	0.00	0.00
ENST00000401408.5	ENSG00000162994.15	2248	2061.89	18.96	0.16	0.11	1.89
ENST00000403506.1	ENSG00000162994.15	430	244.22	0.00	0.00	0.00	0.00
ENST00000406076.5	ENSG00000162994.15	1777	1590.89	112.55	1.19	0.83	14.51
ENST00000407122.5	ENSG00000162994.15	2139	1952.89	83.80	0.72	0.50	8.80
ENST00000411884.2	ENSG00000162994.15	549	363.02	3.48	0.16	0.11	1.96
ENST00000425841.1	ENSG00000162994.15	499	313.07	0.00	0.00	0.00	0.00
ENST00000428621.5	ENSG00000162994.15	2052	1865.89	24.46	0.22	0.15	2.69
ENST00000451916.1	ENSG00000162994.15	616	429.98	0.00	0.00	0.00	0.00
ENST00000463300.1	ENSG00000162994.15	572	386.00	6.61	0.29	0.20	3.51
ENST00000464243.1	ENSG00000162994.15	509	323.06	0.00	0.00	0.00	0.00
ENST00000466020.1	ENSG00000162994.15	153	6.27	0.00	0.00	0.00	0.00
ENST00000487320.5	ENSG00000162994.15	594	407.99	4.95	0.20	0.14	2.49
ENST00000494539.5	ENSG00000162994.15	596	409.99	128.20	5.28	3.67	64.14
ENST00000295112.13	ENSG00000162997.15	541	355.03	14.50	0.69	0.48	5.54
ENST00000563365.1	ENSG00000162997.15	2154	1967.89	129.87	1.11	0.77	8.94
ENST00000579162.1	ENSG00000162997.15	626	439.97	277.63	10.65	7.41	85.52
ENST00000295113.4	ENSG00000162998.4	3162	2975.89	375.00	2.13	1.48	100.00
ENST00000342619.10	ENSG00000162999.12	1117	930.89	39.92	0.72	0.50	30.97
ENST00000354221.4	ENSG00000162999.12	5176	4989.89	168.02	0.57	0.40	24.32
ENST00000469344.1	ENSG00000162999.12	726	539.93	33.42	1.04	0.73	44.71
ENST00000339012.7	ENSG00000163001.11	1373	1186.89	2356.39	33.50	23.31	32.28
ENST00000349456.8	ENSG00000163001.11	2048	1861.89	111.87	1.01	0.71	0.98
ENST00000403007.4	ENSG00000163001.11	759	572.92	1132.29	33.35	23.21	32.13
ENST00000406691.7	ENSG00000163001.11	1575	1388.89	1071.24	13.02	9.06	12.54
ENST00000407816.7	ENSG00000163001.11	1125	938.89	0.00	0.00	0.00	0.00
ENST00000481791.1	ENSG00000163001.11	519	333.05	103.53	5.25	3.65	5.05
ENST00000490934.1	ENSG00000163001.11	712	525.93	550.69	17.67	12.30	17.02
ENST00000295119.8	ENSG00000163002.12	1633	1446.89	895.85	10.45	7.27	42.20
ENST00000374930.7	ENSG00000163002.12	998	811.89	118.98	2.47	1.72	9.99
ENST00000409798.5	ENSG00000163002.12	1470	1283.89	842.45	11.07	7.71	44.72
ENST00000442895.6	ENSG00000163002.12	616	429.98	0.00	0.00	0.00	0.00
ENST00000446612.5	ENSG00000163002.12	470	284.12	0.00	0.00	0.00	0.00
ENST00000452137.1	ENSG00000163002.12	755	568.92	0.00	0.00	0.00	0.00
ENST00000455063.5	ENSG00000163002.12	342	156.99	0.00	0.00	0.00	0.00
ENST00000472844.1	ENSG00000163002.12	514	328.06	0.00	0.00	0.00	0.00
ENST00000479162.5	ENSG00000163002.12	2828	2641.89	83.84	0.54	0.37	2.16
ENST00000497330.5	ENSG00000163002.12	544	358.03	4.88	0.23	0.16	0.93
ENST00000295124.8	ENSG00000163006.11	2383	2196.89	369.59	2.84	1.98	45.88
ENST00000409529.6	ENSG00000163006.11	2364	2177.89	140.43	1.09	0.76	17.58
ENST00000412964.6	ENSG00000163006.11	2250	2063.89	109.87	0.90	0.63	14.52
ENST00000447782.1	ENSG00000163006.11	539	353.03	5.62	0.27	0.19	4.34
ENST00000456512.1	ENSG00000163006.11	1056	869.89	46.85	0.91	0.63	14.69
ENST00000470608.1	ENSG00000163006.11	427	241.23	2.65	0.19	0.13	3.00
ENST00000608781.1	ENSG00000163006.11	540	354.03	0.00	0.00	0.00	0.00
ENST00000609740.1	ENSG00000163006.11	3285	3098.89	0.00	0.00	0.00	0.00
ENST00000381786.7	ENSG00000163009.8	1897	1710.89	7.35	0.07	0.05	21.37
ENST00000619640.3	ENSG00000163009.8	480	294.10	4.65	0.27	0.19	78.63
ENST00000295131.2	ENSG00000163012.3	2091	1904.89	3.00	0.03	0.02	100.00
ENST00000419862.1	ENSG00000163012.3	596	409.99	0.00	0.00	0.00	0.00
ENST00000295133.9	ENSG00000163013.11	6928	6741.89	1768.64	4.43	3.08	97.28
ENST00000519873.1	ENSG00000163013.11	580	394.00	2.16	0.09	0.06	2.04
ENST00000520186.1	ENSG00000163013.11	817	630.90	0.00	0.00	0.00	0.00
ENST00000520530.2	ENSG00000163013.11	3293	3106.89	0.00	0.00	0.00	0.00
ENST00000521871.5	ENSG00000163013.11	7336	7149.89	13.20	0.03	0.02	0.68
ENST00000428767.1	ENSG00000163016.9	921	734.89	2.00	0.05	0.03	39.09
ENST00000450720.5	ENSG00000163016.9	1601	1414.89	6.00	0.07	0.05	60.91
ENST00000345517.7	ENSG00000163017.13	1530	1343.89	531.52	6.67	4.64	81.05
ENST00000409624.1	ENSG00000163017.13	2064	1877.89	3.28	0.03	0.02	0.36
ENST00000409731.7	ENSG00000163017.13	1413	1226.89	0.00	0.00	0.00	0.00
ENST00000409918.5	ENSG00000163017.13	927	740.89	0.00	0.00	0.00	0.00
ENST00000429756.5	ENSG00000163017.13	594	407.99	7.73	0.32	0.22	3.88
ENST00000438902.6	ENSG00000163017.13	1921	1734.89	23.10	0.22	0.16	2.73
ENST00000442912.5	ENSG00000163017.13	540	354.03	18.25	0.87	0.61	10.56
ENST00000468543.5	ENSG00000163017.13	574	388.00	0.00	0.00	0.00	0.00
ENST00000473016.1	ENSG00000163017.13	638	451.97	3.12	0.12	0.08	1.42
ENST00000295148.8	ENSG00000163026.11	3817	3630.89	2264.16	10.52	7.32	24.17
ENST00000406895.3	ENSG00000163026.11	3700	3513.89	125.80	0.60	0.42	1.39
ENST00000443232.1	ENSG00000163026.11	562	376.01	722.03	32.40	22.55	74.44
ENST00000351948.8	ENSG00000163029.15	5173	4986.89	1201.30	4.07	2.83	8.61
ENST00000381272.5	ENSG00000163029.15	1803	1616.89	9.48	0.10	0.07	0.21
ENST00000402989.5	ENSG00000163029.15	3729	3542.89	7999.39	38.10	26.51	80.70
ENST00000428868.1	ENSG00000163029.15	544	358.03	0.00	0.00	0.00	0.00
ENST00000430591.1	ENSG00000163029.15	480	294.10	44.55	2.56	1.78	5.41
ENST00000446852.5	ENSG00000163029.15	2460	2273.89	5.02	0.04	0.03	0.08
ENST00000448223.6	ENSG00000163029.15	5233	5046.89	133.11	0.45	0.31	0.94
ENST00000481708.1	ENSG00000163029.15	3897	3710.89	420.15	1.91	1.33	4.05
ENST00000489535.2	ENSG00000163029.15	550	364.02	0.00	0.00	0.00	0.00
ENST00000621152.4	ENSG00000163029.15	500	314.07	0.00	0.00	0.00	0.00
ENST00000295156.8	ENSG00000163032.11	1892	1705.89	45.40	0.45	0.31	39.51
ENST00000404666.6	ENSG00000163032.11	992	805.89	32.02	0.67	0.47	58.98
ENST00000406397.1	ENSG00000163032.11	2725	2538.89	2.58	0.02	0.01	1.51
ENST00000451533.5	ENSG00000163032.11	562	376.01	0.00	0.00	0.00	0.00
ENST00000457525.5	ENSG00000163032.11	576	390.00	0.00	0.00	0.00	0.00
ENST00000483921.1	ENSG00000163032.11	561	375.01	0.00	0.00	0.00	0.00
ENST00000295171.10	ENSG00000163040.14	1543	1356.89	151.76	1.89	1.31	10.19
ENST00000409856.7	ENSG00000163040.14	1298	1111.89	853.85	12.96	9.02	69.94
ENST00000434330.1	ENSG00000163040.14	851	664.90	30.98	0.79	0.55	4.24
ENST00000454549.6	ENSG00000163040.14	930	743.89	13.80	0.31	0.22	1.69
ENST00000465939.1	ENSG00000163040.14	1080	893.89	12.41	0.23	0.16	1.26
ENST00000467992.6	ENSG00000163040.14	1347	1160.89	12.06	0.18	0.12	0.95
ENST00000468650.1	ENSG00000163040.14	762	575.92	37.57	1.10	0.77	5.94
ENST00000478665.1	ENSG00000163040.14	516	330.05	20.99	1.07	0.75	5.79
ENST00000366813.1	ENSG00000163041.9	1308	1121.89	1340.78	20.17	14.03	1.82
ENST00000366814.3	ENSG00000163041.9	1863	1676.89	441.70	4.45	3.09	0.40
ENST00000366815.7	ENSG00000163041.9	1088	901.89	52619.79	984.56	685.14	88.85
ENST00000366816.5	ENSG00000163041.9	799	612.91	3591.89	98.90	68.82	8.92
ENST00000295181.6	ENSG00000163046.15	1412	1225.89	0.00	0.00	0.00	0.00
ENST00000409867.5	ENSG00000163046.15	1251	1064.89	0.00	0.00	0.00	0.00
ENST00000465868.5	ENSG00000163046.15	1253	1066.89	0.00	0.00	0.00	0.00
ENST00000470729.5	ENSG00000163046.15	1425	1238.89	1.62	0.02	0.02	62.87
ENST00000471048.1	ENSG00000163046.15	677	490.95	0.00	0.00	0.00	0.00
ENST00000481691.5	ENSG00000163046.15	3253	3066.89	2.38	0.01	0.01	37.13
ENST00000366777.3	ENSG00000163050.16	2872	2685.89	983.55	6.18	4.30	36.71
ENST00000366778.5	ENSG00000163050.16	2743	2556.89	0.00	0.00	0.00	0.00
ENST00000366779.5	ENSG00000163050.16	5523	5336.89	196.14	0.62	0.43	3.68
ENST00000476488.1	ENSG00000163050.16	264	82.57	0.00	0.00	0.00	0.00
ENST00000478406.5	ENSG00000163050.16	3612	3425.89	178.07	0.88	0.61	5.21
ENST00000479852.1	ENSG00000163050.16	1938	1751.89	153.06	1.47	1.03	8.76
ENST00000485462.5	ENSG00000163050.16	2141	1954.89	869.23	7.50	5.22	44.58
ENST00000485677.1	ENSG00000163050.16	449	263.17	0.00	0.00	0.00	0.00
ENST00000489044.1	ENSG00000163050.16	941	754.89	7.96	0.18	0.12	1.06
ENST00000295190.8	ENSG00000163053.10	4398	4211.89	144.37	0.58	0.40	71.17
ENST00000412034.5	ENSG00000163053.10	1672	1485.89	20.63	0.23	0.16	28.83
ENST00000425822.5	ENSG00000163053.10	537	351.03	0.00	0.00	0.00	0.00
ENST00000436869.1	ENSG00000163053.10	646	459.96	0.00	0.00	0.00	0.00
ENST00000457406.5	ENSG00000163053.10	1836	1649.89	0.00	0.00	0.00	0.00
ENST00000295201.4	ENSG00000163060.7	1505	1318.89	14.07	0.18	0.13	100.00
ENST00000468063.1	ENSG00000163060.7	2212	2025.89	0.00	0.00	0.00	0.00
ENST00000295206.6	ENSG00000163064.6	2457	2270.89	584.00	4.34	3.02	100.00
ENST00000546667.1	ENSG00000163064.6	449	263.17	0.00	0.00	0.00	0.00
ENST00000381431.9	ENSG00000163069.12	4431	4244.89	13344.66	53.05	36.92	75.51
ENST00000506357.5	ENSG00000163069.12	663	476.95	344.65	12.19	8.49	17.36
ENST00000514133.1	ENSG00000163069.12	599	412.99	122.68	5.01	3.49	7.13
ENST00000295213.8	ENSG00000163071.10	4396	4209.89	3.06	0.01	0.01	2.89
ENST00000419395.6	ENSG00000163071.10	2816	2629.89	5.90	0.04	0.03	8.91
ENST00000503055.5	ENSG00000163071.10	552	366.02	0.00	0.00	0.00	0.00
ENST00000505038.1	ENSG00000163071.10	588	401.99	0.00	0.00	0.00	0.00
ENST00000505320.5	ENSG00000163071.10	1911	1724.89	0.00	0.00	0.00	0.00
ENST00000506829.5	ENSG00000163071.10	620	433.97	0.00	0.00	0.00	0.00
ENST00000508915.5	ENSG00000163071.10	569	383.01	0.00	0.00	0.00	0.00
ENST00000510549.1	ENSG00000163071.10	707	520.93	7.05	0.23	0.16	53.82
ENST00000511028.1	ENSG00000163071.10	1919	1732.89	14.99	0.15	0.10	34.39
ENST00000514670.1	ENSG00000163071.10	551	365.02	0.00	0.00	0.00	0.00
ENST00000317647.11	ENSG00000163072.15	2294	2107.89	115.15	0.92	0.64	12.39
ENST00000397206.6	ENSG00000163072.15	1446	1259.89	0.00	0.00	0.00	0.00
ENST00000397209.6	ENSG00000163072.15	1437	1250.89	19.41	0.26	0.18	3.52
ENST00000427068.1	ENSG00000163072.15	475	289.11	1.27	0.07	0.05	1.00
ENST00000439509.5	ENSG00000163072.15	584	398.00	0.00	0.00	0.00	0.00
ENST00000444448.6	ENSG00000163072.15	2537	2350.89	5.52	0.04	0.03	0.53
ENST00000445023.6	ENSG00000163072.15	1569	1382.89	247.13	3.02	2.10	40.53
ENST00000447264.2	ENSG00000163072.15	794	607.91	16.01	0.44	0.31	5.97
ENST00000458381.6	ENSG00000163072.15	2535	2348.89	0.00	0.00	0.00	0.00
ENST00000471833.1	ENSG00000163072.15	553	367.02	1.00	0.05	0.03	0.62
ENST00000472260.1	ENSG00000163072.15	1645	1458.89	165.40	1.91	1.33	25.71
ENST00000486873.2	ENSG00000163072.15	594	407.99	9.89	0.41	0.28	5.50
ENST00000495202.1	ENSG00000163072.15	573	387.00	7.22	0.31	0.22	4.23
ENST00000295220.10	ENSG00000163075.12	2985	2798.89	0.00	0.00	0.00	0.00
ENST00000413057.6	ENSG00000163075.12	2167	1980.89	8.49	0.07	0.05	29.98
ENST00000413369.7	ENSG00000163075.12	2801	2614.89	0.00	0.00	0.00	0.00
ENST00000434869.1	ENSG00000163075.12	450	264.16	0.00	0.00	0.00	0.00
ENST00000442513.7	ENSG00000163075.12	779	592.91	0.00	0.00	0.00	0.00
ENST00000443972.5	ENSG00000163075.12	3294	3107.89	0.00	0.00	0.00	0.00
ENST00000463985.6	ENSG00000163075.12	689	502.94	0.00	0.00	0.00	0.00
ENST00000464578.1	ENSG00000163075.12	545	359.03	0.00	0.00	0.00	0.00
ENST00000475569.2	ENSG00000163075.12	759	572.92	0.00	0.00	0.00	0.00
ENST00000488358.1	ENSG00000163075.12	589	402.99	2.60	0.11	0.08	45.16
ENST00000594033.5	ENSG00000163075.12	964	777.89	0.00	0.00	0.00	0.00
ENST00000594141.1	ENSG00000163075.12	743	556.92	0.00	0.00	0.00	0.00
ENST00000594371.1	ENSG00000163075.12	1267	1080.89	0.00	0.00	0.00	0.00
ENST00000597189.1	ENSG00000163075.12	837	650.90	0.00	0.00	0.00	0.00
ENST00000598644.5	ENSG00000163075.12	1532	1345.89	0.00	0.00	0.00	0.00
ENST00000599827.1	ENSG00000163075.12	401	215.35	0.00	0.00	0.00	0.00
ENST00000600951.1	ENSG00000163075.12	440	254.19	0.90	0.06	0.04	24.86
ENST00000295226.1	ENSG00000163081.2	1699	1512.89	239.00	2.67	1.86	100.00
ENST00000440903.1	ENSG00000163081.2	441	255.19	0.00	0.00	0.00	0.00
ENST00000321276.7	ENSG00000163082.9	3336	3149.89	87.00	0.47	0.32	100.00
ENST00000295228.3	ENSG00000163083.5	3204	3017.89	871.00	4.87	3.39	100.00
ENST00000295237.10	ENSG00000163092.19	5246	5059.89	4.08	0.01	0.01	1.21
ENST00000409043.5	ENSG00000163092.19	3292	3105.89	59.97	0.33	0.23	29.00
ENST00000409195.5	ENSG00000163092.19	12675	12488.89	37.45	0.05	0.04	4.51
ENST00000409273.5	ENSG00000163092.19	12269	12082.89	0.00	0.00	0.00	0.00
ENST00000409605.1	ENSG00000163092.19	2890	2703.89	117.50	0.73	0.51	65.28
ENST00000409728.5	ENSG00000163092.19	3391	3204.89	0.00	0.00	0.00	0.00
ENST00000628543.2	ENSG00000163092.19	12182	11995.89	0.00	0.00	0.00	0.00
ENST00000295240.7	ENSG00000163093.11	3475	3288.89	45.92	0.24	0.16	2.95
ENST00000392663.6	ENSG00000163093.11	3107	2920.89	35.42	0.20	0.14	2.56
ENST00000443151.1	ENSG00000163093.11	583	397.00	0.00	0.00	0.00	0.00
ENST00000469980.1	ENSG00000163093.11	593	406.99	30.13	1.25	0.87	15.63
ENST00000472667.1	ENSG00000163093.11	2705	2518.89	839.25	5.62	3.91	70.35
ENST00000475571.1	ENSG00000163093.11	566	380.01	15.31	0.68	0.47	8.51
ENST00000426466.2	ENSG00000163098.4	2026	1839.89	4.00	0.04	0.03	100.00
ENST00000354268.8	ENSG00000163104.17	4912	4725.89	8747.47	31.24	21.74	23.25
ENST00000359052.8	ENSG00000163104.17	5017	4830.89	3715.23	12.98	9.03	9.66
ENST00000394961.6	ENSG00000163104.17	3778	3591.89	21.10	0.10	0.07	0.07
ENST00000457823.6	ENSG00000163104.17	4649	4462.89	6120.02	23.14	16.10	17.22
ENST00000506089.1	ENSG00000163104.17	554	368.02	723.84	33.19	23.10	24.70
ENST00000509418.1	ENSG00000163104.17	2348	2161.89	1741.37	13.59	9.46	10.12
ENST00000510105.5	ENSG00000163104.17	2409	2222.89	0.00	0.00	0.00	0.00
ENST00000514232.1	ENSG00000163104.17	444	258.18	307.96	20.13	14.01	14.98
ENST00000295256.9	ENSG00000163106.10	1636	1449.89	509.94	5.94	4.13	77.08
ENST00000506331.1	ENSG00000163106.10	540	354.03	6.33	0.30	0.21	3.92
ENST00000514774.1	ENSG00000163106.10	575	389.00	33.72	1.46	1.02	19.00
ENST00000317968.8	ENSG00000163110.14	6083	5896.89	3162.58	9.05	6.30	5.33
ENST00000318007.9	ENSG00000163110.14	1960	1773.89	0.00	0.00	0.00	0.00
ENST00000359265.8	ENSG00000163110.14	1189	1002.89	63.62	1.07	0.74	0.63
ENST00000380176.7	ENSG00000163110.14	3098	2911.89	33.23	0.19	0.13	0.11
ENST00000380180.7	ENSG00000163110.14	2020	1833.89	0.00	0.00	0.00	0.00
ENST00000437932.5	ENSG00000163110.14	5713	5526.89	0.00	0.00	0.00	0.00
ENST00000503974.5	ENSG00000163110.14	2081	1894.89	3095.60	27.57	19.18	16.24
ENST00000504489.3	ENSG00000163110.14	538	352.03	1.07	0.05	0.04	0.03
ENST00000506632.2	ENSG00000163110.14	907	720.89	0.00	0.00	0.00	0.00
ENST00000508216.5	ENSG00000163110.14	1794	1607.89	32.69	0.34	0.24	0.20
ENST00000508531.1	ENSG00000163110.14	480	294.10	4.01	0.23	0.16	0.14
ENST00000509333.5	ENSG00000163110.14	743	556.92	686.00	20.79	14.46	12.25
ENST00000509357.5	ENSG00000163110.14	554	368.02	0.00	0.00	0.00	0.00
ENST00000510099.5	ENSG00000163110.14	554	368.02	1925.07	88.27	61.43	52.01
ENST00000511586.5	ENSG00000163110.14	547	361.02	0.00	0.00	0.00	0.00
ENST00000511767.3	ENSG00000163110.14	463	277.13	65.57	3.99	2.78	2.35
ENST00000512274.1	ENSG00000163110.14	372	186.57	74.89	6.77	4.71	3.99
ENST00000513341.5	ENSG00000163110.14	794	607.91	27.69	0.77	0.53	0.45
ENST00000514743.5	ENSG00000163110.14	3356	3169.89	0.00	0.00	0.00	0.00
ENST00000514830.5	ENSG00000163110.14	802	615.91	3.01	0.08	0.06	0.05
ENST00000542407.5	ENSG00000163110.14	2979	2792.89	0.00	0.00	0.00	0.00
ENST00000615540.4	ENSG00000163110.14	6219	6032.89	36.65	0.10	0.07	0.06
ENST00000627587.2	ENSG00000163110.14	1853	1666.89	1032.33	10.45	7.27	6.16
ENST00000295266.5	ENSG00000163114.5	1456	1269.89	2.00	0.03	0.02	100.00
ENST00000295268.3	ENSG00000163116.9	1652	1465.89	48.00	0.55	0.38	100.00
ENST00000506482.1	ENSG00000163116.9	559	373.01	0.00	0.00	0.00	0.00
ENST00000522676.5	ENSG00000163116.9	4203	4016.89	0.00	0.00	0.00	0.00
ENST00000310865.7	ENSG00000163121.9	1710	1523.89	5.69	0.06	0.04	4.70
ENST00000435380.3	ENSG00000163121.9	1675	1488.89	22.50	0.25	0.18	19.02
ENST00000444588.3	ENSG00000163121.9	1041	854.89	9.06	0.18	0.12	13.33
ENST00000451794.5	ENSG00000163121.9	1461	1274.89	63.76	0.84	0.59	62.95
ENST00000369067.7	ENSG00000163125.15	1043	856.89	21.48	0.42	0.29	0.84
ENST00000369068.4	ENSG00000163125.15	4612	4425.89	12573.03	47.94	33.36	94.63
ENST00000401000.8	ENSG00000163125.15	7605	7418.89	1010.13	2.30	1.60	4.54
ENST00000492220.1	ENSG00000163125.15	4780	4593.89	0.00	0.00	0.00	0.00
ENST00000318357.8	ENSG00000163126.14	2597	2410.89	0.00	0.00	0.00	0.00
ENST00000331001.2	ENSG00000163126.14	2455	2268.89	36.81	0.27	0.19	3.72
ENST00000418232.5	ENSG00000163126.14	2156	1969.89	0.00	0.00	0.00	0.00
ENST00000462692.1	ENSG00000163126.14	857	670.90	140.20	3.53	2.45	47.93
ENST00000476975.5	ENSG00000163126.14	1132	945.89	196.52	3.51	2.44	47.66
ENST00000482175.5	ENSG00000163126.14	2040	1853.89	5.59	0.05	0.04	0.69
ENST00000368985.7	ENSG00000163131.10	4107	3920.89	329.99	1.42	0.99	0.86
ENST00000448301.6	ENSG00000163131.10	1421	1234.89	8422.46	115.10	80.09	70.05
ENST00000472977.6	ENSG00000163131.10	673	486.95	7.81	0.27	0.19	0.16
ENST00000480760.1	ENSG00000163131.10	650	463.96	1306.73	47.53	33.07	28.93
ENST00000483930.1	ENSG00000163131.10	752	565.92	0.00	0.00	0.00	0.00
ENST00000607427.1	ENSG00000163131.10	390	204.42	0.00	0.00	0.00	0.00
ENST00000382723.4	ENSG00000163132.6	1939	1752.89	89.00	0.86	0.60	100.00
ENST00000468421.1	ENSG00000163132.6	509	323.06	0.00	0.00	0.00	0.00
ENST00000295290.12	ENSG00000163138.18	1937	1750.89	297.12	2.86	1.99	6.05
ENST00000360916.9	ENSG00000163138.18	2073	1886.89	27.41	0.25	0.17	0.52
ENST00000444671.6	ENSG00000163138.18	1720	1533.89	89.23	0.98	0.68	2.07
ENST00000467997.6	ENSG00000163138.18	1373	1186.89	0.00	0.00	0.00	0.00
ENST00000471979.6	ENSG00000163138.18	1394	1207.89	0.00	0.00	0.00	0.00
ENST00000502374.5	ENSG00000163138.18	1034	847.89	11.44	0.23	0.16	0.48
ENST00000502938.5	ENSG00000163138.18	810	623.90	0.00	0.00	0.00	0.00
ENST00000503585.5	ENSG00000163138.18	1582	1395.89	104.60	1.26	0.88	2.67
ENST00000503747.5	ENSG00000163138.18	848	661.90	0.00	0.00	0.00	0.00
ENST00000504630.5	ENSG00000163138.18	620	433.97	0.00	0.00	0.00	0.00
ENST00000505160.1	ENSG00000163138.18	577	391.00	0.00	0.00	0.00	0.00
ENST00000506457.1	ENSG00000163138.18	223	47.42	1.20	0.43	0.30	0.90
ENST00000506552.1	ENSG00000163138.18	414	228.29	201.19	14.87	10.35	31.42
ENST00000506648.1	ENSG00000163138.18	577	391.00	140.14	6.05	4.21	12.78
ENST00000506702.5	ENSG00000163138.18	1233	1046.89	11.09	0.18	0.12	0.38
ENST00000506745.5	ENSG00000163138.18	681	494.95	3.28	0.11	0.08	0.24
ENST00000506951.5	ENSG00000163138.18	936	749.89	23.15	0.52	0.36	1.10
ENST00000507634.5	ENSG00000163138.18	1142	955.89	614.45	10.85	7.55	22.92
ENST00000508753.5	ENSG00000163138.18	497	311.08	0.00	0.00	0.00	0.00
ENST00000508952.5	ENSG00000163138.18	987	800.89	260.64	5.49	3.82	11.60
ENST00000509469.5	ENSG00000163138.18	580	394.00	0.00	0.00	0.00	0.00
ENST00000509625.1	ENSG00000163138.18	543	357.03	0.00	0.00	0.00	0.00
ENST00000510051.5	ENSG00000163138.18	981	794.89	15.40	0.33	0.23	0.69
ENST00000510700.5	ENSG00000163138.18	625	438.97	1.02	0.04	0.03	0.08
ENST00000511089.1	ENSG00000163138.18	647	460.96	57.85	2.12	1.47	4.47
ENST00000511160.5	ENSG00000163138.18	556	370.02	0.00	0.00	0.00	0.00
ENST00000513459.5	ENSG00000163138.18	1773	1586.89	48.49	0.52	0.36	1.09
ENST00000513590.5	ENSG00000163138.18	915	728.89	0.00	0.00	0.00	0.00
ENST00000513861.5	ENSG00000163138.18	564	378.01	0.00	0.00	0.00	0.00
ENST00000514292.5	ENSG00000163138.18	580	394.00	0.00	0.00	0.00	0.00
ENST00000514485.5	ENSG00000163138.18	860	673.90	10.29	0.26	0.18	0.54
ENST00000514663.5	ENSG00000163138.18	573	387.00	0.00	0.00	0.00	0.00
ENST00000515339.5	ENSG00000163138.18	543	357.03	0.00	0.00	0.00	0.00
ENST00000295294.11	ENSG00000163141.18	2336	2149.89	5.59	0.04	0.03	9.61
ENST00000361277.9	ENSG00000163141.18	1183	996.89	4.85	0.08	0.06	17.99
ENST00000368931.7	ENSG00000163141.18	2143	1956.89	0.00	0.00	0.00	0.00
ENST00000392802.3	ENSG00000163141.18	510	324.06	3.57	0.19	0.13	40.69
ENST00000485855.1	ENSG00000163141.18	982	795.89	0.00	0.00	0.00	0.00
ENST00000491386.1	ENSG00000163141.18	419	233.26	2.00	0.14	0.10	31.71
ENST00000295297.4	ENSG00000163145.12	4516	4329.89	3.02	0.01	0.01	0.68
ENST00000382383.7	ENSG00000163145.12	566	380.01	0.00	0.00	0.00	0.00
ENST00000397700.6	ENSG00000163145.12	583	397.00	0.00	0.00	0.00	0.00
ENST00000429690.5	ENSG00000163145.12	4464	4277.89	0.00	0.00	0.00	0.00
ENST00000444304.2	ENSG00000163145.12	1533	1346.89	126.07	1.58	1.10	91.73
ENST00000510958.1	ENSG00000163145.12	562	376.01	2.91	0.13	0.09	7.58
ENST00000512144.1	ENSG00000163145.12	325	140.36	0.00	0.00	0.00	0.00
ENST00000368910.3	ENSG00000163154.5	1178	991.89	341.00	5.80	4.04	100.00
ENST00000368908.9	ENSG00000163155.11	2479	2292.89	362.66	2.67	1.86	8.91
ENST00000440902.2	ENSG00000163155.11	1003	816.89	1321.34	27.30	18.99	91.09
ENST00000368902.1	ENSG00000163156.11	869	682.89	323.40	7.99	5.56	12.69
ENST00000368905.8	ENSG00000163156.11	2016	1829.89	296.60	2.74	1.90	4.34
ENST00000459799.1	ENSG00000163156.11	619	432.98	313.75	12.23	8.51	19.42
ENST00000461862.5	ENSG00000163156.11	1094	907.89	50.24	0.93	0.65	1.48
ENST00000471039.1	ENSG00000163156.11	618	431.98	15.33	0.60	0.42	0.95
ENST00000497147.1	ENSG00000163156.11	862	675.90	23.55	0.59	0.41	0.93
ENST00000602841.5	ENSG00000163156.11	749	562.92	1264.11	37.90	26.37	60.18
ENST00000295314.8	ENSG00000163157.14	1267	1080.89	1.43	0.02	0.02	6.26
ENST00000441701.1	ENSG00000163157.14	493	307.08	6.11	0.34	0.23	93.74
ENST00000463543.5	ENSG00000163157.14	1183	996.89	0.00	0.00	0.00	0.00
ENST00000466891.5	ENSG00000163157.14	441	255.19	0.00	0.00	0.00	0.00
ENST00000488488.1	ENSG00000163157.14	613	426.98	0.00	0.00	0.00	0.00
ENST00000601585.1	ENSG00000163157.14	668	481.95	0.00	0.00	0.00	0.00
ENST00000354473.4	ENSG00000163159.11	1347	1160.89	1224.43	17.80	12.39	24.76
ENST00000368892.8	ENSG00000163159.11	1527	1340.89	1154.26	14.53	10.11	20.20
ENST00000463470.1	ENSG00000163159.11	277	94.51	0.00	0.00	0.00	0.00
ENST00000471423.1	ENSG00000163159.11	568	382.01	61.47	2.72	1.89	3.78
ENST00000491094.6	ENSG00000163159.11	4267	4080.89	15.51	0.06	0.04	0.09
ENST00000496809.5	ENSG00000163159.11	913	726.89	1584.78	36.79	25.60	51.17
ENST00000285398.6	ENSG00000163161.12	2750	2563.89	7211.92	47.47	33.03	83.71
ENST00000426778.5	ENSG00000163161.12	2916	2729.89	0.00	0.00	0.00	0.00
ENST00000445889.5	ENSG00000163161.12	2920	2733.89	0.00	0.00	0.00	0.00
ENST00000456257.1	ENSG00000163161.12	563	377.01	40.43	1.81	1.26	3.19
ENST00000460485.1	ENSG00000163161.12	815	628.90	64.32	1.73	1.20	3.04
ENST00000462306.5	ENSG00000163161.12	963	776.89	68.33	1.48	1.03	2.62
ENST00000490062.1	ENSG00000163161.12	576	390.00	11.57	0.50	0.35	0.88
ENST00000491292.5	ENSG00000163161.12	4018	3831.89	130.80	0.58	0.40	1.02
ENST00000494464.5	ENSG00000163161.12	1367	1180.89	219.62	3.14	2.18	5.53
ENST00000295317.3	ENSG00000163162.8	2458	2271.89	2149.07	15.96	11.11	43.61
ENST00000424632.5	ENSG00000163162.8	2010	1823.89	54.75	0.51	0.35	1.38
ENST00000463726.1	ENSG00000163162.8	622	435.97	380.69	14.74	10.25	40.26
ENST00000478404.1	ENSG00000163162.8	997	810.89	92.31	1.92	1.34	5.25
ENST00000485752.1	ENSG00000163162.8	621	434.97	0.00	0.00	0.00	0.00
ENST00000490553.1	ENSG00000163162.8	592	405.99	83.69	3.48	2.42	9.50
ENST00000295321.8	ENSG00000163166.14	2958	2771.89	12500.47	76.10	52.96	75.55
ENST00000409725.1	ENSG00000163166.14	1080	893.89	6.68	0.13	0.09	0.13
ENST00000412979.1	ENSG00000163166.14	441	255.19	8.00	0.53	0.37	0.53
ENST00000436740.1	ENSG00000163166.14	608	421.98	0.00	0.00	0.00	0.00
ENST00000460511.5	ENSG00000163166.14	598	411.99	6.31	0.26	0.18	0.26
ENST00000478949.1	ENSG00000163166.14	567	381.01	0.00	0.00	0.00	0.00
ENST00000479083.1	ENSG00000163166.14	582	396.00	0.00	0.00	0.00	0.00
ENST00000483889.5	ENSG00000163166.14	588	401.99	0.00	0.00	0.00	0.00
ENST00000486662.1	ENSG00000163166.14	870	683.89	0.00	0.00	0.00	0.00
ENST00000495369.1	ENSG00000163166.14	811	624.90	0.00	0.00	0.00	0.00
ENST00000497888.1	ENSG00000163166.14	592	405.99	570.53	23.71	16.50	23.54
ENST00000637187.1	ENSG00000163166.14	1021	834.89	0.00	0.00	0.00	0.00
ENST00000295326.4	ENSG00000163170.11	444	258.18	721.47	47.16	32.82	28.91
ENST00000327428.9	ENSG00000163170.11	639	452.96	2593.24	96.61	67.23	59.22
ENST00000469676.1	ENSG00000163170.11	1436	1249.89	0.00	0.00	0.00	0.00
ENST00000477685.5	ENSG00000163170.11	667	480.95	548.33	19.24	13.39	11.79
ENST00000484655.1	ENSG00000163170.11	2982	2795.89	19.95	0.12	0.08	0.07
ENST00000295324.3	ENSG00000163171.7	5700	5513.89	4572.62	13.99	9.74	7.47
ENST00000422687.1	ENSG00000163171.7	542	356.03	0.00	0.00	0.00	0.00
ENST00000453555.1	ENSG00000163171.7	953	766.89	0.00	0.00	0.00	0.00
ENST00000457889.1	ENSG00000163171.7	997	810.89	6400.70	133.20	92.69	71.07
ENST00000494083.1	ENSG00000163171.7	3726	3539.89	0.00	0.00	0.00	0.00
ENST00000611976.1	ENSG00000163171.7	5124	4937.89	11771.68	40.23	27.99	21.46
ENST00000271638.2	ENSG00000163191.5	594	407.99	18218.71	753.55	524.38	99.94
ENST00000478109.1	ENSG00000163191.5	557	371.02	10.29	0.47	0.33	0.06
ENST00000368787.3	ENSG00000163202.4	613	426.98	2.00	0.08	0.06	100.00
ENST00000368765.3	ENSG00000163206.5	775	588.91	2.00	0.06	0.04	100.00
ENST00000368764.3	ENSG00000163207.6	2153	1966.89	1.00	0.01	0.01	100.00
ENST00000295367.4	ENSG00000163209.14	878	691.89	3.00	0.07	0.05	100.00
ENST00000331860.7	ENSG00000163209.14	985	798.89	0.00	0.00	0.00	0.00
ENST00000443178.1	ENSG00000163209.14	622	435.97	0.00	0.00	0.00	0.00
ENST00000495845.1	ENSG00000163209.14	500	314.07	0.00	0.00	0.00	0.00
ENST00000442331.1	ENSG00000163214.20	455	269.15	57.18	3.58	2.49	3.47
ENST00000452978.5	ENSG00000163214.20	2559	2372.89	16.89	0.12	0.08	0.12
ENST00000457308.5	ENSG00000163214.20	4859	4672.89	7544.44	27.25	18.96	26.38
ENST00000474104.5	ENSG00000163214.20	4016	3829.89	173.21	0.76	0.53	0.74
ENST00000477981.1	ENSG00000163214.20	400	214.36	756.10	59.52	41.42	57.63
ENST00000479345.2	ENSG00000163214.20	1835	1648.89	0.00	0.00	0.00	0.00
ENST00000492042.1	ENSG00000163214.20	555	369.02	0.00	0.00	0.00	0.00
ENST00000497514.2	ENSG00000163214.20	584	398.00	157.10	6.66	4.64	6.45
ENST00000619207.1	ENSG00000163214.20	548	362.02	66.77	3.11	2.17	3.01
ENST00000620517.4	ENSG00000163214.20	4109	3922.89	321.88	1.38	0.96	1.34
ENST00000622155.4	ENSG00000163214.20	5519	5332.89	279.43	0.88	0.62	0.86
ENST00000360379.3	ENSG00000163216.6	682	495.94	22.00	0.75	0.52	100.00
ENST00000368756.1	ENSG00000163216.6	788	601.91	0.00	0.00	0.00	0.00
ENST00000368757.1	ENSG00000163216.6	800	613.91	0.00	0.00	0.00	0.00
ENST00000368758.3	ENSG00000163216.6	782	595.91	0.00	0.00	0.00	0.00
ENST00000295379.1	ENSG00000163217.1	1584	1397.89	6.00	0.07	0.05	100.00
ENST00000359650.9	ENSG00000163218.14	1834	1647.89	2.00	0.02	0.01	29.52
ENST00000368739.3	ENSG00000163218.14	2116	1929.89	0.00	0.00	0.00	0.00
ENST00000490266.1	ENSG00000163218.14	531	345.04	1.00	0.05	0.03	70.48
ENST00000409030.7	ENSG00000163219.11	2936	2749.89	88.78	0.54	0.38	3.01
ENST00000409202.7	ENSG00000163219.11	2945	2758.89	0.00	0.00	0.00	0.00
ENST00000409220.5	ENSG00000163219.11	2939	2752.89	0.00	0.00	0.00	0.00
ENST00000456116.6	ENSG00000163219.11	1000	813.89	14.16	0.29	0.20	1.62
ENST00000463061.1	ENSG00000163219.11	538	352.03	0.00	0.00	0.00	0.00
ENST00000463483.5	ENSG00000163219.11	1227	1040.89	27.65	0.45	0.31	2.47
ENST00000467265.5	ENSG00000163219.11	2247	2060.89	15.32	0.13	0.09	0.69
ENST00000473986.1	ENSG00000163219.11	1362	1175.89	27.25	0.39	0.27	2.16
ENST00000479844.1	ENSG00000163219.11	1933	1746.89	0.00	0.00	0.00	0.00
ENST00000481684.5	ENSG00000163219.11	908	721.89	0.00	0.00	0.00	0.00
ENST00000485573.5	ENSG00000163219.11	599	412.99	0.00	0.00	0.00	0.00
ENST00000485700.5	ENSG00000163219.11	841	654.90	0.00	0.00	0.00	0.00
ENST00000488795.1	ENSG00000163219.11	990	803.89	40.80	0.86	0.60	4.73
ENST00000491237.5	ENSG00000163219.11	582	396.00	0.00	0.00	0.00	0.00
ENST00000496266.1	ENSG00000163219.11	557	371.02	0.00	0.00	0.00	0.00
ENST00000497079.5	ENSG00000163219.11	1843	1656.89	588.51	5.99	4.17	33.08
ENST00000497259.5	ENSG00000163219.11	2096	1909.89	1071.53	9.47	6.59	52.25
ENST00000368738.3	ENSG00000163220.10	577	391.00	357.00	15.41	10.72	100.00
ENST00000368737.4	ENSG00000163221.8	518	332.05	65.00	3.30	2.30	100.00
ENST00000295400.10	ENSG00000163235.15	4310	4123.89	2983.93	12.21	8.50	49.12
ENST00000394241.3	ENSG00000163235.15	568	382.01	2.61	0.12	0.08	0.46
ENST00000418333.6	ENSG00000163235.15	1225	1038.89	657.31	10.68	7.43	42.95
ENST00000419940.5	ENSG00000163235.15	681	494.95	0.00	0.00	0.00	0.00
ENST00000444975.5	ENSG00000163235.15	985	798.89	2.06	0.04	0.03	0.18
ENST00000445399.5	ENSG00000163235.15	812	625.90	0.00	0.00	0.00	0.00
ENST00000450929.5	ENSG00000163235.15	950	763.89	82.09	1.81	1.26	7.29
ENST00000460808.5	ENSG00000163235.15	470	284.12	0.00	0.00	0.00	0.00
ENST00000474101.1	ENSG00000163235.15	147	4.53	0.00	0.00	0.00	0.00
ENST00000368480.3	ENSG00000163239.12	1776	1589.89	94.49	1.00	0.70	80.40
ENST00000368482.8	ENSG00000163239.12	2331	2144.89	2.43	0.02	0.01	1.53
ENST00000462871.1	ENSG00000163239.12	489	303.09	3.67	0.20	0.14	16.40
ENST00000468714.5	ENSG00000163239.12	572	386.00	0.00	0.00	0.00	0.00
ENST00000479937.5	ENSG00000163239.12	1327	1140.89	1.41	0.02	0.01	1.67
ENST00000295414.7	ENSG00000163249.10	3767	3580.89	43.34	0.20	0.14	0.26
ENST00000339882.9	ENSG00000163249.10	2619	2432.89	446.32	3.10	2.15	3.93
ENST00000392209.7	ENSG00000163249.10	1952	1765.89	2587.52	24.73	17.21	31.40
ENST00000420321.1	ENSG00000163249.10	602	415.98	479.12	19.44	13.53	24.68
ENST00000420822.1	ENSG00000163249.10	952	765.89	28.51	0.63	0.44	0.80
ENST00000452312.1	ENSG00000163249.10	709	522.93	381.82	12.32	8.57	15.65
ENST00000468768.1	ENSG00000163249.10	559	373.01	405.37	18.34	12.76	23.29
ENST00000581168.1	ENSG00000163249.10	75	0.00	0.00	0.00	0.00	0.00
ENST00000295417.3	ENSG00000163251.3	6708	6521.89	1752.00	4.53	3.15	100.00
ENST00000282141.3	ENSG00000163254.4	629	442.97	1.00	0.04	0.03	100.00
ENST00000382247.5	ENSG00000163257.10	4548	4361.89	6591.98	25.50	17.75	80.29
ENST00000507731.1	ENSG00000163257.10	533	347.04	1.01	0.05	0.03	0.16
ENST00000507768.1	ENSG00000163257.10	757	570.92	210.20	6.21	4.32	19.56
ENST00000368525.3	ENSG00000163263.6	387	201.44	5.00	0.42	0.29	100.00
ENST00000295440.2	ENSG00000163273.3	500	314.07	1.89	0.10	0.07	62.57
ENST00000409852.1	ENSG00000163273.3	1051	864.89	3.11	0.06	0.04	37.43
ENST00000295448.7	ENSG00000163281.11	1930	1743.89	2185.67	21.15	14.72	50.81
ENST00000507534.5	ENSG00000163281.11	1050	863.89	324.94	6.35	4.42	15.25
ENST00000507917.5	ENSG00000163281.11	2074	1887.89	929.46	8.31	5.78	19.96
ENST00000509756.1	ENSG00000163281.11	5382	5195.89	118.94	0.39	0.27	0.93
ENST00000511187.1	ENSG00000163281.11	1630	1443.89	354.21	4.14	2.88	9.94
ENST00000608855.1	ENSG00000163281.11	570	384.01	16.70	0.73	0.51	1.76
ENST00000609092.5	ENSG00000163281.11	484	298.10	9.96	0.56	0.39	1.35
ENST00000392027.2	ENSG00000163283.6	2971	2784.89	0.00	0.00	0.00	0.00
ENST00000474529.1	ENSG00000163283.6	660	473.95	0.00	0.00	0.00	0.00
ENST00000485563.1	ENSG00000163283.6	1242	1055.89	0.00	0.00	0.00	0.00
ENST00000295452.4	ENSG00000163285.7	6785	6598.89	3.00	0.01	0.01	100.00
ENST00000295453.7	ENSG00000163286.8	2493	2306.89	1.00	0.01	0.01	100.00
ENST00000295454.7	ENSG00000163288.13	2143	1956.89	5.00	0.04	0.03	100.00
ENST00000381582.3	ENSG00000163288.13	840	653.90	0.00	0.00	0.00	0.00
ENST00000509366.5	ENSG00000163288.13	605	418.98	0.00	0.00	0.00	0.00
ENST00000510909.1	ENSG00000163288.13	563	377.01	0.00	0.00	0.00	0.00
ENST00000513567.5	ENSG00000163288.13	576	390.00	0.00	0.00	0.00	0.00
ENST00000342820.10	ENSG00000163291.14	2153	1966.89	0.00	0.00	0.00	0.00
ENST00000395594.2	ENSG00000163291.14	3995	3808.89	409.02	1.81	1.26	12.01
ENST00000503343.5	ENSG00000163291.14	487	301.09	0.95	0.05	0.04	0.35
ENST00000505715.1	ENSG00000163291.14	520	334.05	8.55	0.43	0.30	2.86
ENST00000505735.1	ENSG00000163291.14	570	384.01	13.15	0.58	0.40	3.83
ENST00000508599.1	ENSG00000163291.14	549	363.02	0.00	0.00	0.00	0.00
ENST00000511594.5	ENSG00000163291.14	2288	2101.89	363.76	2.92	2.03	19.36
ENST00000512299.5	ENSG00000163291.14	597	410.99	0.00	0.00	0.00	0.00
ENST00000512733.5	ENSG00000163291.14	9811	9624.89	141.47	0.25	0.17	1.64
ENST00000512760.5	ENSG00000163291.14	1431	1244.89	10.12	0.14	0.10	0.91
ENST00000515541.1	ENSG00000163291.14	804	617.91	0.00	0.00	0.00	0.00
ENST00000515853.5	ENSG00000163291.14	3370	3183.89	1680.06	8.90	6.20	59.03
ENST00000295461.9	ENSG00000163293.11	5300	5113.89	48.90	0.16	0.11	21.44
ENST00000500571.2	ENSG00000163293.11	596	409.99	0.00	0.00	0.00	0.00
ENST00000508180.1	ENSG00000163293.11	708	521.93	1.04	0.03	0.02	4.48
ENST00000511123.1	ENSG00000163293.11	488	302.09	0.00	0.00	0.00	0.00
ENST00000511852.5	ENSG00000163293.11	884	697.89	23.06	0.56	0.39	74.09
ENST00000513724.1	ENSG00000163293.11	690	503.94	0.00	0.00	0.00	0.00
ENST00000295463.3	ENSG00000163295.4	2550	2363.89	0.00	0.00	0.00	0.00
ENST00000457560.1	ENSG00000163295.4	1882	1695.89	1.00	0.01	0.01	100.00
ENST00000307333.7	ENSG00000163297.16	1473	1286.89	53.57	0.70	0.49	3.57
ENST00000346652.10	ENSG00000163297.16	1343	1156.89	34.26	0.50	0.35	2.54
ENST00000403729.6	ENSG00000163297.16	8273	8086.89	1253.93	2.62	1.82	13.30
ENST00000404191.5	ENSG00000163297.16	1469	1282.89	14.18	0.19	0.13	0.95
ENST00000449651.5	ENSG00000163297.16	2026	1839.89	967.50	8.87	6.18	45.09
ENST00000482406.1	ENSG00000163297.16	932	745.89	300.56	6.80	4.73	34.55
ENST00000491345.1	ENSG00000163297.16	557	371.02	0.00	0.00	0.00	0.00
ENST00000506286.1	ENSG00000163297.16	773	586.91	0.00	0.00	0.00	0.00
ENST00000514959.1	ENSG00000163297.16	579	393.00	0.00	0.00	0.00	0.00
ENST00000295488.7	ENSG00000163312.10	3579	3392.89	927.44	4.61	3.21	14.00
ENST00000440639.2	ENSG00000163312.10	744	557.92	498.85	15.09	10.50	45.78
ENST00000508591.5	ENSG00000163312.10	3429	3242.89	936.18	4.87	3.39	14.78
ENST00000510985.1	ENSG00000163312.10	3315	3128.89	1169.17	6.31	4.39	19.13
ENST00000512539.1	ENSG00000163312.10	631	444.97	12.25	0.46	0.32	1.41
ENST00000515482.1	ENSG00000163312.10	574	388.00	37.11	1.61	1.12	4.90
ENST00000295491.8	ENSG00000163319.10	1643	1456.89	497.72	5.77	4.01	23.64
ENST00000505525.1	ENSG00000163319.10	442	256.19	131.89	8.69	6.05	35.62
ENST00000505719.1	ENSG00000163319.10	490	304.09	48.91	2.71	1.89	11.13
ENST00000507019.5	ENSG00000163319.10	666	479.95	45.11	1.59	1.10	6.50
ENST00000507349.5	ENSG00000163319.10	350	164.85	0.00	0.00	0.00	0.00
ENST00000509571.1	ENSG00000163319.10	442	256.19	0.00	0.00	0.00	0.00
ENST00000509970.5	ENSG00000163319.10	855	668.90	11.21	0.28	0.20	1.16
ENST00000512375.1	ENSG00000163319.10	2482	2295.89	107.45	0.79	0.55	3.24
ENST00000514581.1	ENSG00000163319.10	301	117.17	31.71	4.57	3.18	18.72
ENST00000309534.10	ENSG00000163320.10	4495	4308.89	5780.69	22.64	15.75	42.02
ENST00000398392.2	ENSG00000163320.10	5298	5111.89	668.72	2.21	1.54	4.10
ENST00000462901.5	ENSG00000163320.10	1063	876.89	1191.45	22.93	15.96	42.55
ENST00000467332.1	ENSG00000163320.10	556	370.02	0.00	0.00	0.00	0.00
ENST00000474441.1	ENSG00000163320.10	717	530.93	13.06	0.42	0.29	0.77
ENST00000482016.5	ENSG00000163320.10	1147	960.89	324.07	5.69	3.96	10.56
ENST00000321945.11	ENSG00000163322.13	4291	4104.89	695.76	2.86	1.99	7.39
ENST00000475656.6	ENSG00000163322.13	2718	2531.89	712.26	4.75	3.30	12.26
ENST00000503217.2	ENSG00000163322.13	595	408.99	45.56	1.88	1.31	4.85
ENST00000504777.1	ENSG00000163322.13	1898	1711.89	180.01	1.77	1.23	4.58
ENST00000505489.5	ENSG00000163322.13	847	660.90	213.41	5.45	3.79	14.07
ENST00000506553.5	ENSG00000163322.13	1869	1682.89	771.98	7.74	5.39	19.99
ENST00000511801.1	ENSG00000163322.13	682	495.94	418.93	14.25	9.92	36.81
ENST00000515303.2	ENSG00000163322.13	1732	1545.89	2.12	0.02	0.02	0.06
ENST00000611288.4	ENSG00000163322.13	655	468.96	0.00	0.00	0.00	0.00
ENST00000295500.8	ENSG00000163328.13	3930	3743.89	4811.17	21.69	15.09	90.96
ENST00000392551.6	ENSG00000163328.13	4876	4689.89	36.10	0.13	0.09	0.54
ENST00000392552.6	ENSG00000163328.13	6730	6543.89	102.20	0.26	0.18	1.11
ENST00000459996.1	ENSG00000163328.13	573	387.00	0.00	0.00	0.00	0.00
ENST00000497620.1	ENSG00000163328.13	323	138.41	0.00	0.00	0.00	0.00
ENST00000614352.4	ENSG00000163328.13	7321	7134.89	744.53	1.76	1.23	7.39
ENST00000309950.7	ENSG00000163331.10	552	366.02	26.62	1.23	0.85	66.66
ENST00000343761.4	ENSG00000163331.10	598	411.99	0.00	0.00	0.00	0.00
ENST00000409042.5	ENSG00000163331.10	544	358.03	0.00	0.00	0.00	0.00
ENST00000619477.4	ENSG00000163331.10	867	680.89	24.77	0.61	0.43	33.34
ENST00000621326.4	ENSG00000163331.10	671	484.95	0.00	0.00	0.00	0.00
ENST00000368467.3	ENSG00000163344.5	1280	1093.89	2444.00	37.70	26.24	100.00
ENST00000368460.7	ENSG00000163346.16	1175	988.89	60.68	1.04	0.72	5.80
ENST00000368463.7	ENSG00000163346.16	3212	3025.89	2382.09	13.28	9.24	74.40
ENST00000368465.5	ENSG00000163346.16	3144	2957.89	385.50	2.20	1.53	12.32
ENST00000490230.1	ENSG00000163346.16	853	666.90	11.25	0.28	0.20	1.59
ENST00000493133.1	ENSG00000163346.16	707	520.93	32.48	1.05	0.73	5.89
ENST00000498553.5	ENSG00000163346.16	777	590.91	0.00	0.00	0.00	0.00
ENST00000295522.3	ENSG00000163347.5	3481	3294.89	84.74	0.43	0.30	73.74
ENST00000490800.1	ENSG00000163347.5	432	246.22	2.26	0.15	0.11	26.26
ENST00000368456.1	ENSG00000163348.3	1306	1119.89	1.57	0.02	0.02	0.13
ENST00000368457.2	ENSG00000163348.3	3146	2959.89	3121.43	17.80	12.38	99.87
ENST00000483463.1	ENSG00000163348.3	594	407.99	0.00	0.00	0.00	0.00
ENST00000340480.8	ENSG00000163349.21	6997	6810.89	0.00	0.00	0.00	0.00
ENST00000361587.3	ENSG00000163349.21	5766	5579.89	2283.81	6.91	4.81	18.67
ENST00000369553.5	ENSG00000163349.21	2883	2696.89	1403.61	8.78	6.11	23.74
ENST00000369555.6	ENSG00000163349.21	3966	3779.89	2038.33	9.10	6.33	24.60
ENST00000369558.5	ENSG00000163349.21	8157	7970.89	3836.27	8.12	5.65	21.96
ENST00000369559.8	ENSG00000163349.21	3424	3237.89	309.98	1.62	1.12	4.37
ENST00000369561.8	ENSG00000163349.21	3777	3590.89	66.89	0.31	0.22	0.85
ENST00000426820.6	ENSG00000163349.21	4112	3925.89	0.00	0.00	0.00	0.00
ENST00000503968.1	ENSG00000163349.21	570	384.01	0.00	0.00	0.00	0.00
ENST00000514621.5	ENSG00000163349.21	574	388.00	0.00	0.00	0.00	0.00
ENST00000626993.2	ENSG00000163349.21	8016	7829.89	997.10	2.15	1.50	5.81
ENST00000368427.3	ENSG00000163352.5	649	462.96	0.00	0.00	0.00	0.00
ENST00000392487.1	ENSG00000163352.5	555	369.02	5.00	0.23	0.16	100.00
ENST00000368423.5	ENSG00000163354.14	2087	1900.89	164.91	1.46	1.02	24.89
ENST00000368424.3	ENSG00000163354.14	2392	2205.89	0.30	0.00	0.00	0.04
ENST00000467991.2	ENSG00000163354.14	587	400.99	99.70	4.20	2.92	71.33
ENST00000485982.5	ENSG00000163354.14	2494	2307.89	30.09	0.22	0.15	3.74
ENST00000498036.1	ENSG00000163354.14	524	338.05	0.00	0.00	0.00	0.00
ENST00000295542.5	ENSG00000163357.10	2279	2092.89	0.00	0.00	0.00	0.00
ENST00000368419.2	ENSG00000163357.10	2207	2020.89	0.00	0.00	0.00	0.00
ENST00000368420.1	ENSG00000163357.10	866	679.89	1.00	0.02	0.02	33.41
ENST00000423025.6	ENSG00000163357.10	2199	2012.89	4.72	0.04	0.03	53.30
ENST00000525273.5	ENSG00000163357.10	1895	1708.89	1.00	0.01	0.01	13.29
ENST00000295550.8	ENSG00000163359.15	10749	10562.89	2819.01	4.50	3.13	3.81
ENST00000347401.7	ENSG00000163359.15	8625	8438.89	1238.88	2.48	1.72	2.10
ENST00000353578.8	ENSG00000163359.15	9963	9776.89	3847.46	6.64	4.62	5.62
ENST00000392003.6	ENSG00000163359.15	3464	3277.89	76.89	0.40	0.28	0.33
ENST00000392004.7	ENSG00000163359.15	4037	3850.89	0.00	0.00	0.00	0.00
ENST00000409809.5	ENSG00000163359.15	8916	8729.89	0.00	0.00	0.00	0.00
ENST00000433762.1	ENSG00000163359.15	2379	2192.89	0.00	0.00	0.00	0.00
ENST00000468792.1	ENSG00000163359.15	329	144.26	391.34	45.78	31.86	38.72
ENST00000472056.5	ENSG00000163359.15	8628	8441.89	23325.70	46.63	32.45	39.44
ENST00000473258.1	ENSG00000163359.15	5433	5246.89	309.04	0.99	0.69	0.84
ENST00000491233.1	ENSG00000163359.15	652	465.96	0.00	0.00	0.00	0.00
ENST00000491769.1	ENSG00000163359.15	6731	6544.89	2347.79	6.05	4.21	5.12
ENST00000493475.2	ENSG00000163359.15	669	482.95	43.00	1.50	1.05	1.27
ENST00000493608.1	ENSG00000163359.15	742	555.92	106.90	3.24	2.26	2.74
ENST00000367342.8	ENSG00000163362.10	4298	4111.89	46.96	0.19	0.13	9.83
ENST00000413687.2	ENSG00000163362.10	2197	2010.89	116.06	0.97	0.68	49.70
ENST00000451872.6	ENSG00000163362.10	708	521.93	0.00	0.00	0.00	0.00
ENST00000465162.1	ENSG00000163362.10	1241	1054.89	0.00	0.00	0.00	0.00
ENST00000526172.1	ENSG00000163362.10	586	399.99	18.80	0.79	0.55	40.47
ENST00000531649.1	ENSG00000163362.10	554	368.02	0.00	0.00	0.00	0.00
ENST00000532631.5	ENSG00000163362.10	570	384.01	0.00	0.00	0.00	0.00
ENST00000295549.8	ENSG00000163364.9	1407	1220.89	576.94	7.97	5.55	99.66
ENST00000339037.3	ENSG00000163364.9	838	651.90	1.06	0.03	0.02	0.34
ENST00000295566.8	ENSG00000163374.19	2626	2439.89	5063.91	35.02	24.37	12.85
ENST00000311573.9	ENSG00000163374.19	2682	2495.89	897.26	6.07	4.22	2.23
ENST00000347088.9	ENSG00000163374.19	2524	2337.89	5862.17	42.31	29.45	15.52
ENST00000354691.9	ENSG00000163374.19	2498	2311.89	51.51	0.38	0.26	0.14
ENST00000355499.8	ENSG00000163374.19	2663	2476.89	0.00	0.00	0.00	0.00
ENST00000359205.9	ENSG00000163374.19	2690	2503.89	710.75	4.79	3.33	1.76
ENST00000361140.8	ENSG00000163374.19	2701	2514.89	390.53	2.62	1.82	0.96
ENST00000361831.9	ENSG00000163374.19	2743	2556.89	0.00	0.00	0.00	0.00
ENST00000368330.6	ENSG00000163374.19	2555	2368.89	0.00	0.00	0.00	0.00
ENST00000368339.9	ENSG00000163374.19	3073	2886.89	33.08	0.19	0.13	0.07
ENST00000368340.9	ENSG00000163374.19	2927	2740.89	330.41	2.03	1.42	0.75
ENST00000404643.5	ENSG00000163374.19	2654	2467.89	3515.76	24.04	16.73	8.82
ENST00000405763.7	ENSG00000163374.19	2011	1824.89	5068.17	46.87	32.61	17.19
ENST00000407221.5	ENSG00000163374.19	2705	2518.89	85.57	0.57	0.40	0.21
ENST00000436865.5	ENSG00000163374.19	2684	2497.89	16.55	0.11	0.08	0.04
ENST00000442834.6	ENSG00000163374.19	2508	2321.89	907.14	6.59	4.59	2.42
ENST00000443231.5	ENSG00000163374.19	932	745.89	25.11	0.57	0.40	0.21
ENST00000454523.5	ENSG00000163374.19	810	623.90	66.02	1.79	1.24	0.66
ENST00000466366.1	ENSG00000163374.19	374	188.55	326.59	29.23	20.34	10.72
ENST00000476027.5	ENSG00000163374.19	927	740.89	34.38	0.78	0.54	0.29
ENST00000476093.5	ENSG00000163374.19	1037	850.89	90.05	1.79	1.24	0.66
ENST00000477470.1	ENSG00000163374.19	680	493.95	713.35	24.37	16.96	8.94
ENST00000488784.5	ENSG00000163374.19	863	676.89	1026.32	25.59	17.81	9.39
ENST00000493625.5	ENSG00000163374.19	958	771.89	421.67	9.22	6.42	3.38
ENST00000496324.5	ENSG00000163374.19	714	527.93	239.20	7.65	5.32	2.81
ENST00000417314.2	ENSG00000163376.11	4680	4493.89	152.82	0.57	0.40	75.66
ENST00000460576.5	ENSG00000163376.11	984	797.89	0.00	0.00	0.00	0.00
ENST00000460784.1	ENSG00000163376.11	557	371.02	0.00	0.00	0.00	0.00
ENST00000469661.1	ENSG00000163376.11	567	381.01	0.00	0.00	0.00	0.00
ENST00000484414.5	ENSG00000163376.11	568	382.01	4.18	0.18	0.13	24.34
ENST00000295569.11	ENSG00000163377.15	2292	2105.89	0.00	0.00	0.00	0.00
ENST00000495737.1	ENSG00000163377.15	602	415.98	0.00	0.00	0.00	0.00
ENST00000634242.1	ENSG00000163377.15	1300	1113.89	0.00	0.00	0.00	0.00
ENST00000295571.9	ENSG00000163378.13	4138	3951.89	806.60	3.44	2.40	5.91
ENST00000383701.7	ENSG00000163378.13	4731	4544.89	86.05	0.32	0.22	0.55
ENST00000403140.6	ENSG00000163378.13	2243	2056.89	581.53	4.77	3.32	8.19
ENST00000424374.5	ENSG00000163378.13	924	737.89	11.84	0.27	0.19	0.47
ENST00000456376.2	ENSG00000163378.13	736	549.92	12.00	0.37	0.26	0.63
ENST00000480846.1	ENSG00000163378.13	551	365.02	28.07	1.30	0.90	2.23
ENST00000496647.5	ENSG00000163378.13	3624	3437.89	1262.63	6.20	4.31	10.64
ENST00000540764.5	ENSG00000163378.13	1584	1397.89	2647.45	31.96	22.24	54.88
ENST00000540955.5	ENSG00000163378.13	1332	1145.89	0.00	0.00	0.00	0.00
ENST00000615922.1	ENSG00000163378.13	1931	1744.89	993.83	9.61	6.69	16.50
ENST00000420581.6	ENSG00000163380.15	4086	3899.89	37.72	0.16	0.11	7.43
ENST00000475434.1	ENSG00000163380.15	2238	2051.89	0.00	0.00	0.00	0.00
ENST00000489031.5	ENSG00000163380.15	2221	2034.89	245.28	2.03	1.42	92.57
ENST00000368233.3	ENSG00000163382.11	1012	825.89	652.87	13.34	9.28	4.40
ENST00000368234.7	ENSG00000163382.11	901	714.89	8.15	0.19	0.13	0.06
ENST00000368235.7	ENSG00000163382.11	1125	938.89	9446.69	169.79	118.15	56.01
ENST00000467374.1	ENSG00000163382.11	779	592.91	187.73	5.34	3.72	1.76
ENST00000488840.1	ENSG00000163382.11	529	343.04	2326.57	114.45	79.64	37.76
ENST00000295588.8	ENSG00000163389.10	3533	3346.89	4007.07	20.20	14.06	53.35
ENST00000390401.2	ENSG00000163389.10	731	544.93	12.35	0.38	0.27	1.01
ENST00000460339.1	ENSG00000163389.10	589	402.99	2.41	0.10	0.07	0.27
ENST00000473648.1	ENSG00000163389.10	3598	3411.89	250.25	1.24	0.86	3.27
ENST00000476573.5	ENSG00000163389.10	567	381.01	0.00	0.00	0.00	0.00
ENST00000481043.1	ENSG00000163389.10	424	238.24	87.05	6.17	4.29	16.28
ENST00000486607.5	ENSG00000163389.10	1420	1233.89	590.85	8.08	5.62	21.34
ENST00000497447.5	ENSG00000163389.10	1361	1174.89	118.01	1.69	1.18	4.48
ENST00000369502.1	ENSG00000163393.12	1230	1043.89	108.05	1.75	1.22	29.36
ENST00000369503.8	ENSG00000163393.12	4720	4533.89	776.30	2.89	2.01	48.57
ENST00000481127.1	ENSG00000163393.12	490	304.09	23.65	1.31	0.91	22.06
ENST00000295589.3	ENSG00000163394.5	1720	1533.89	1.00	0.01	0.01	100.00
ENST00000295591.12	ENSG00000163395.16	4439	4252.89	0.00	0.00	0.00	0.00
ENST00000335211.8	ENSG00000163395.16	11810	11623.89	28.00	0.04	0.03	100.00
ENST00000412892.2	ENSG00000163395.16	3932	3745.89	0.00	0.00	0.00	0.00
ENST00000437879.6	ENSG00000163395.16	4085	3898.89	0.00	0.00	0.00	0.00
ENST00000444705.2	ENSG00000163395.16	666	479.95	0.00	0.00	0.00	0.00
ENST00000473483.1	ENSG00000163395.16	3588	3401.89	0.00	0.00	0.00	0.00
ENST00000295598.9	ENSG00000163399.15	3654	3467.89	67707.92	329.47	229.27	49.43
ENST00000369494.5	ENSG00000163399.15	698	511.94	3.81	0.13	0.09	0.02
ENST00000369496.8	ENSG00000163399.15	3572	3385.89	8931.80	44.52	30.98	6.68
ENST00000418797.5	ENSG00000163399.15	654	467.96	3.04	0.11	0.08	0.02
ENST00000440951.1	ENSG00000163399.15	579	393.00	4545.68	195.19	135.83	29.28
ENST00000463382.1	ENSG00000163399.15	584	398.00	207.72	8.81	6.13	1.32
ENST00000479960.1	ENSG00000163399.15	611	424.98	366.04	14.53	10.11	2.18
ENST00000488733.1	ENSG00000163399.15	1728	1541.89	183.12	2.00	1.39	0.30
ENST00000491156.1	ENSG00000163399.15	666	479.95	1927.39	67.77	47.16	10.17
ENST00000495965.1	ENSG00000163399.15	417	231.27	1.00	0.07	0.05	0.01
ENST00000537345.5	ENSG00000163399.15	3763	3576.89	838.21	3.95	2.75	0.59
ENST00000295605.6	ENSG00000163406.10	2379	2192.89	102.51	0.79	0.55	44.78
ENST00000465060.1	ENSG00000163406.10	586	399.99	1.53	0.06	0.04	3.66
ENST00000469013.1	ENSG00000163406.10	572	386.00	7.60	0.33	0.23	18.87
ENST00000469422.1	ENSG00000163406.10	562	376.01	12.35	0.55	0.39	31.47
ENST00000489711.5	ENSG00000163406.10	5673	5486.89	7.00	0.02	0.01	1.22
ENST00000489886.1	ENSG00000163406.10	546	360.02	0.00	0.00	0.00	0.00
ENST00000489957.1	ENSG00000163406.10	299	115.26	0.00	0.00	0.00	0.00
ENST00000295612.7	ENSG00000163412.12	2764	2577.89	683.96	4.48	3.12	87.57
ENST00000389826.7	ENSG00000163412.12	6083	5896.89	220.52	0.63	0.44	12.34
ENST00000421769.6	ENSG00000163412.12	777	590.91	0.00	0.00	0.00	0.00
ENST00000425534.7	ENSG00000163412.12	9949	9762.89	2.52	0.00	0.00	0.09
ENST00000448225.5	ENSG00000163412.12	6209	6022.89	0.00	0.00	0.00	0.00
ENST00000468147.5	ENSG00000163412.12	567	381.01	0.00	0.00	0.00	0.00
ENST00000469524.1	ENSG00000163412.12	519	333.05	0.00	0.00	0.00	0.00
ENST00000481525.5	ENSG00000163412.12	531	345.04	0.00	0.00	0.00	0.00
ENST00000496214.6	ENSG00000163412.12	613	426.98	0.00	0.00	0.00	0.00
ENST00000497838.5	ENSG00000163412.12	693	506.94	0.00	0.00	0.00	0.00
ENST00000295619.3	ENSG00000163421.8	1022	835.89	0.00	0.00	0.00	0.00
ENST00000353065.7	ENSG00000163421.8	1549	1362.89	17.00	0.21	0.15	100.00
ENST00000295622.5	ENSG00000163424.8	1814	1627.89	0.00	0.00	0.00	0.00
ENST00000460150.1	ENSG00000163424.8	1438	1251.89	3.42	0.05	0.03	12.55
ENST00000473121.1	ENSG00000163424.8	1072	885.89	2.34	0.04	0.03	12.14
ENST00000492792.1	ENSG00000163424.8	688	501.94	8.24	0.28	0.19	75.32
ENST00000494105.2	ENSG00000163424.8	1858	1671.89	0.00	0.00	0.00	0.00
ENST00000295628.3	ENSG00000163428.3	7903	7716.89	1463.00	3.20	2.23	100.00
ENST00000295633.7	ENSG00000163430.10	5943	5756.89	3543.38	10.39	7.23	7.56
ENST00000424703.6	ENSG00000163430.10	1396	1209.89	2262.70	31.56	21.96	22.98
ENST00000464690.5	ENSG00000163430.10	1423	1236.89	178.36	2.43	1.69	1.77
ENST00000467994.1	ENSG00000163430.10	482	296.10	0.00	0.00	0.00	0.00
ENST00000468098.1	ENSG00000163430.10	583	397.00	154.80	6.58	4.58	4.79
ENST00000469005.1	ENSG00000163430.10	565	379.01	1113.89	49.60	34.51	36.11
ENST00000472536.5	ENSG00000163430.10	540	354.03	0.00	0.00	0.00	0.00
ENST00000480823.1	ENSG00000163430.10	807	620.90	1199.99	32.61	22.70	23.75
ENST00000485968.5	ENSG00000163430.10	677	490.95	0.00	0.00	0.00	0.00
ENST00000488318.1	ENSG00000163430.10	313	128.72	31.89	4.18	2.91	3.04
ENST00000637333.1	ENSG00000163430.10	62	0.00	0.00	0.00	0.00	0.00
ENST00000367288.4	ENSG00000163431.12	3970	3783.89	1472.79	6.57	4.57	100.00
ENST00000616739.1	ENSG00000163431.12	3058	2871.89	0.00	0.00	0.00	0.00
ENST00000359651.7	ENSG00000163435.15	4994	4807.89	0.00	0.00	0.00	0.00
ENST00000367283.7	ENSG00000163435.15	2044	1857.89	11.18	0.10	0.07	28.79
ENST00000367284.9	ENSG00000163435.15	3179	2992.89	0.00	0.00	0.00	0.00
ENST00000446188.1	ENSG00000163435.15	769	582.91	0.00	0.00	0.00	0.00
ENST00000470384.1	ENSG00000163435.15	500	314.07	0.21	0.01	0.01	3.13
ENST00000475698.1	ENSG00000163435.15	833	646.90	9.20	0.24	0.17	68.08
ENST00000479874.1	ENSG00000163435.15	330	145.24	0.00	0.00	0.00	0.00
ENST00000490203.5	ENSG00000163435.15	885	698.89	0.00	0.00	0.00	0.00
ENST00000495848.1	ENSG00000163435.15	899	712.89	0.00	0.00	0.00	0.00
ENST00000498017.1	ENSG00000163435.15	762	575.92	0.00	0.00	0.00	0.00
ENST00000295645.8	ENSG00000163440.11	861	674.90	0.00	0.00	0.00	0.00
ENST00000367242.3	ENSG00000163444.11	3019	2832.89	13367.59	79.63	55.41	58.01
ENST00000463015.1	ENSG00000163444.11	755	568.92	222.75	6.61	4.60	4.81
ENST00000468449.5	ENSG00000163444.11	763	576.92	1028.99	30.10	20.94	21.93
ENST00000488097.2	ENSG00000163444.11	555	369.02	304.74	13.94	9.70	10.15
ENST00000543891.5	ENSG00000163444.11	924	737.89	306.15	7.00	4.87	5.10
ENST00000295658.8	ENSG00000163449.10	3342	3155.89	54.64	0.29	0.20	34.80
ENST00000406027.2	ENSG00000163449.10	3174	2987.89	0.00	0.00	0.00	0.00
ENST00000433112.5	ENSG00000163449.10	584	398.00	2.13	0.09	0.06	10.74
ENST00000437356.6	ENSG00000163449.10	1634	1447.89	39.23	0.46	0.32	54.46
ENST00000454545.5	ENSG00000163449.10	3460	3273.89	0.00	0.00	0.00	0.00
ENST00000455479.5	ENSG00000163449.10	578	392.00	0.00	0.00	0.00	0.00
ENST00000295666.6	ENSG00000163453.11	1427	1240.89	3854.50	52.42	36.48	18.67
ENST00000512512.3	ENSG00000163453.11	1033	846.89	9696.13	193.21	134.45	68.81
ENST00000514062.2	ENSG00000163453.11	1251	1064.89	2217.82	35.15	24.46	12.52
ENST00000334634.8	ENSG00000163462.17	3061	2874.89	164.51	0.97	0.67	16.56
ENST00000368382.5	ENSG00000163462.17	3127	2940.89	0.00	0.00	0.00	0.00
ENST00000368383.7	ENSG00000163462.17	2666	2479.89	0.00	0.00	0.00	0.00
ENST00000368385.8	ENSG00000163462.17	1864	1677.89	7.22	0.07	0.05	1.25
ENST00000392451.6	ENSG00000163462.17	3195	3008.89	0.00	0.00	0.00	0.00
ENST00000464760.5	ENSG00000163462.17	1042	855.89	0.00	0.00	0.00	0.00
ENST00000468878.1	ENSG00000163462.17	3318	3131.89	62.22	0.34	0.23	5.75
ENST00000474430.5	ENSG00000163462.17	2704	2517.89	42.72	0.29	0.20	4.91
ENST00000543729.5	ENSG00000163462.17	1703	1516.89	2.15	0.02	0.02	0.41
ENST00000545012.5	ENSG00000163462.17	2979	2792.89	686.20	4.15	2.89	71.12
ENST00000611379.1	ENSG00000163462.17	3082	2895.89	0.00	0.00	0.00	0.00
ENST00000295682.4	ENSG00000163463.11	552	366.02	1337.91	61.68	42.92	60.63
ENST00000461136.5	ENSG00000163463.11	271	88.97	0.00	0.00	0.00	0.00
ENST00000463527.5	ENSG00000163463.11	463	277.13	0.00	0.00	0.00	0.00
ENST00000471891.5	ENSG00000163463.11	578	392.00	242.00	10.42	7.25	10.24
ENST00000482246.5	ENSG00000163463.11	414	228.29	67.50	4.99	3.47	4.90
ENST00000487350.5	ENSG00000163463.11	785	598.91	165.15	4.65	3.24	4.57
ENST00000490672.1	ENSG00000163463.11	3264	3077.89	122.50	0.67	0.47	0.66
ENST00000491084.5	ENSG00000163463.11	598	411.99	343.03	14.05	9.78	13.81
ENST00000492892.1	ENSG00000163463.11	430	244.22	5.70	0.39	0.27	0.39
ENST00000497317.5	ENSG00000163463.11	477	291.11	84.15	4.88	3.39	4.79
ENST00000295683.2	ENSG00000163464.7	2488	2301.89	6.00	0.04	0.03	100.00
ENST00000295685.14	ENSG00000163466.15	1605	1418.89	2725.24	32.41	22.55	8.85
ENST00000315717.9	ENSG00000163466.15	1505	1318.89	16154.16	206.69	143.83	56.45
ENST00000414983.5	ENSG00000163466.15	713	526.93	3.59	0.11	0.08	0.03
ENST00000420104.5	ENSG00000163466.15	482	296.10	0.00	0.00	0.00	0.00
ENST00000420201.5	ENSG00000163466.15	732	545.93	2.29	0.07	0.05	0.02
ENST00000456575.1	ENSG00000163466.15	644	457.96	33.81	1.25	0.87	0.34
ENST00000462034.1	ENSG00000163466.15	304	120.05	306.41	43.07	29.97	11.76
ENST00000465395.5	ENSG00000163466.15	816	629.90	139.45	3.74	2.60	1.02
ENST00000470146.5	ENSG00000163466.15	2226	2039.89	448.09	3.71	2.58	1.01
ENST00000471355.5	ENSG00000163466.15	602	415.98	52.37	2.12	1.48	0.58
ENST00000472753.1	ENSG00000163466.15	503	317.07	4.95	0.26	0.18	0.07
ENST00000477992.1	ENSG00000163466.15	2221	2034.89	7.94	0.07	0.05	0.02
ENST00000478612.5	ENSG00000163466.15	528	342.04	0.00	0.00	0.00	0.00
ENST00000480062.5	ENSG00000163466.15	508	322.06	0.00	0.00	0.00	0.00
ENST00000484961.1	ENSG00000163466.15	722	535.93	0.00	0.00	0.00	0.00
ENST00000487321.1	ENSG00000163466.15	550	364.02	1470.68	68.18	47.44	18.62
ENST00000489598.5	ENSG00000163466.15	1039	852.89	227.08	4.49	3.13	1.23
ENST00000491780.5	ENSG00000163466.15	577	391.00	0.00	0.00	0.00	0.00
ENST00000368251.1	ENSG00000163467.11	438	252.20	4.01	0.27	0.19	25.63
ENST00000368252.5	ENSG00000163467.11	491	305.09	0.00	0.00	0.00	0.00
ENST00000368253.6	ENSG00000163467.11	512	326.06	0.00	0.00	0.00	0.00
ENST00000368254.5	ENSG00000163467.11	598	411.99	8.03	0.33	0.23	31.43
ENST00000368255.7	ENSG00000163467.11	751	564.92	0.00	0.00	0.00	0.00
ENST00000466306.5	ENSG00000163467.11	477	291.11	0.20	0.01	0.01	1.11
ENST00000470342.5	ENSG00000163467.11	601	414.99	10.76	0.44	0.30	41.83
ENST00000481479.5	ENSG00000163467.11	741	554.92	0.00	0.00	0.00	0.00
ENST00000295688.7	ENSG00000163468.14	2150	1963.89	6753.13	58.03	40.38	35.85
ENST00000368256.3	ENSG00000163468.14	1063	876.89	0.00	0.00	0.00	0.00
ENST00000368258.7	ENSG00000163468.14	1885	1698.89	7508.19	74.58	51.90	46.08
ENST00000368259.6	ENSG00000163468.14	1815	1628.89	191.03	1.98	1.38	1.22
ENST00000368261.7	ENSG00000163468.14	863	676.89	0.00	0.00	0.00	0.00
ENST00000368262.7	ENSG00000163468.14	2048	1861.89	0.00	0.00	0.00	0.00
ENST00000413555.5	ENSG00000163468.14	842	655.90	0.00	0.00	0.00	0.00
ENST00000415548.1	ENSG00000163468.14	513	327.06	4.20	0.22	0.15	0.13
ENST00000446905.5	ENSG00000163468.14	593	406.99	0.00	0.00	0.00	0.00
ENST00000463132.5	ENSG00000163468.14	610	423.98	0.00	0.00	0.00	0.00
ENST00000472765.6	ENSG00000163468.14	1858	1671.89	0.00	0.00	0.00	0.00
ENST00000478640.6	ENSG00000163468.14	583	397.00	0.00	0.00	0.00	0.00
ENST00000489870.1	ENSG00000163468.14	827	640.90	30.02	0.79	0.55	0.49
ENST00000490221.5	ENSG00000163468.14	696	509.94	771.81	25.54	17.77	15.78
ENST00000496684.6	ENSG00000163468.14	748	561.92	23.61	0.71	0.49	0.44
ENST00000533194.5	ENSG00000163468.14	581	395.00	0.00	0.00	0.00	0.00
ENST00000295694.9	ENSG00000163472.18	2191	2004.89	373.52	3.14	2.19	59.32
ENST00000357501.6	ENSG00000163472.18	975	788.89	0.00	0.00	0.00	0.00
ENST00000405535.2	ENSG00000163472.18	2201	2014.89	0.00	0.00	0.00	0.00
ENST00000456810.1	ENSG00000163472.18	524	338.05	0.00	0.00	0.00	0.00
ENST00000463670.5	ENSG00000163472.18	1947	1760.89	49.49	0.47	0.33	8.95
ENST00000485135.1	ENSG00000163472.18	975	788.89	0.00	0.00	0.00	0.00
ENST00000495881.1	ENSG00000163472.18	2442	2255.89	224.82	1.68	1.17	31.73
ENST00000295702.8	ENSG00000163479.13	1116	929.89	7650.55	138.84	96.61	77.17
ENST00000368311.5	ENSG00000163479.13	5166	4979.89	77.08	0.26	0.18	0.15
ENST00000466905.4	ENSG00000163479.13	666	479.95	0.00	0.00	0.00	0.00
ENST00000467041.1	ENSG00000163479.13	577	391.00	2.06	0.09	0.06	0.05
ENST00000472467.1	ENSG00000163479.13	1833	1646.89	0.00	0.00	0.00	0.00
ENST00000472898.5	ENSG00000163479.13	711	524.93	94.53	3.04	2.11	1.69
ENST00000473699.5	ENSG00000163479.13	1027	840.89	1.62	0.03	0.02	0.02
ENST00000474377.5	ENSG00000163479.13	639	452.96	0.00	0.00	0.00	0.00
ENST00000480176.5	ENSG00000163479.13	1040	853.89	690.69	13.65	9.50	7.59
ENST00000480567.5	ENSG00000163479.13	895	708.89	41.82	1.00	0.69	0.55
ENST00000484320.6	ENSG00000163479.13	1148	961.89	256.73	4.50	3.13	2.50
ENST00000488179.6	ENSG00000163479.13	1712	1525.89	347.49	3.84	2.67	2.14
ENST00000496742.5	ENSG00000163479.13	825	638.90	134.35	3.55	2.47	1.97
ENST00000526212.2	ENSG00000163479.13	351	165.84	0.00	0.00	0.00	0.00
ENST00000529008.5	ENSG00000163479.13	849	662.90	35.54	0.90	0.63	0.50
ENST00000531790.5	ENSG00000163479.13	476	290.11	0.00	0.00	0.00	0.00
ENST00000531917.5	ENSG00000163479.13	555	369.02	0.00	0.00	0.00	0.00
ENST00000532074.5	ENSG00000163479.13	1008	821.89	496.56	10.20	7.09	5.67
ENST00000295704.6	ENSG00000163481.7	1914	1727.89	1108.92	10.83	7.54	24.07
ENST00000423170.1	ENSG00000163481.7	624	437.97	297.45	11.46	7.98	25.47
ENST00000463188.5	ENSG00000163481.7	752	565.92	243.21	7.25	5.05	16.12
ENST00000473034.5	ENSG00000163481.7	1807	1620.89	974.71	10.15	7.06	22.55
ENST00000474339.1	ENSG00000163481.7	532	346.04	108.72	5.30	3.69	11.78
ENST00000497832.1	ENSG00000163481.7	385	199.46	0.00	0.00	0.00	0.00
ENST00000295709.7	ENSG00000163482.11	4933	4746.89	959.14	3.41	2.37	2.50
ENST00000392105.7	ENSG00000163482.11	4821	4634.89	173.28	0.63	0.44	0.46
ENST00000414413.5	ENSG00000163482.11	563	377.01	7.54	0.34	0.23	0.25
ENST00000419433.1	ENSG00000163482.11	2093	1906.89	706.64	6.25	4.35	4.59
ENST00000422778.1	ENSG00000163482.11	586	399.99	49.81	2.10	1.46	1.54
ENST00000424080.1	ENSG00000163482.11	878	691.89	1665.63	40.62	28.27	29.84
ENST00000440309.5	ENSG00000163482.11	4721	4534.89	1549.19	5.76	4.01	4.23
ENST00000455724.5	ENSG00000163482.11	583	397.00	11.85	0.50	0.35	0.37
ENST00000462031.1	ENSG00000163482.11	582	396.00	890.81	37.96	26.42	27.88
ENST00000468026.1	ENSG00000163482.11	558	372.02	45.40	2.06	1.43	1.51
ENST00000470568.1	ENSG00000163482.11	580	394.00	20.89	0.89	0.62	0.66
ENST00000473557.1	ENSG00000163482.11	572	386.00	69.96	3.06	2.13	2.25
ENST00000473681.1	ENSG00000163482.11	546	360.02	269.13	12.61	8.78	9.26
ENST00000480709.1	ENSG00000163482.11	652	465.96	277.19	10.04	6.99	7.37
ENST00000486644.1	ENSG00000163482.11	730	543.93	71.55	2.22	1.54	1.63
ENST00000492486.5	ENSG00000163482.11	592	405.99	185.01	7.69	5.35	5.65
ENST00000309502.7	ENSG00000163485.15	2896	2709.89	75.83	0.47	0.33	7.39
ENST00000337894.8	ENSG00000163485.15	2919	2732.89	0.00	0.00	0.00	0.00
ENST00000367235.1	ENSG00000163485.15	2219	2032.89	105.08	0.87	0.61	13.65
ENST00000367236.8	ENSG00000163485.15	3407	3220.89	68.12	0.36	0.25	5.59
ENST00000464019.1	ENSG00000163485.15	751	564.92	156.96	4.69	3.26	73.37
ENST00000467253.1	ENSG00000163485.15	968	781.89	0.00	0.00	0.00	0.00
ENST00000472535.1	ENSG00000163485.15	1636	1449.89	0.00	0.00	0.00	0.00
ENST00000618295.1	ENSG00000163485.15	862	675.90	0.00	0.00	0.00	0.00
ENST00000295720.10	ENSG00000163491.16	2871	2684.89	84.55	0.53	0.37	27.12
ENST00000341435.9	ENSG00000163491.16	2638	2451.89	23.56	0.16	0.11	8.27
ENST00000383770.4	ENSG00000163491.16	1257	1070.89	28.18	0.44	0.31	22.66
ENST00000383771.8	ENSG00000163491.16	2023	1836.89	4.83	0.04	0.03	2.26
ENST00000424275.1	ENSG00000163491.16	743	556.92	0.00	0.00	0.00	0.00
ENST00000429845.6	ENSG00000163491.16	4250	4063.89	46.01	0.19	0.13	9.75
ENST00000435584.5	ENSG00000163491.16	652	465.96	1.62	0.06	0.04	3.00
ENST00000435750.1	ENSG00000163491.16	671	484.95	3.39	0.12	0.08	6.02
ENST00000460447.1	ENSG00000163491.16	654	467.96	0.00	0.00	0.00	0.00
ENST00000474938.1	ENSG00000163491.16	451	265.16	0.00	0.00	0.00	0.00
ENST00000491627.1	ENSG00000163491.16	3713	3526.89	2.51	0.01	0.01	0.61
ENST00000498182.5	ENSG00000163491.16	858	671.90	0.00	0.00	0.00	0.00
ENST00000574215.5	ENSG00000163491.16	1601	1414.89	33.35	0.40	0.28	20.30
ENST00000343876.6	ENSG00000163492.14	3795	3608.89	22.34	0.10	0.07	23.80
ENST00000409284.1	ENSG00000163492.14	6960	6773.89	0.00	0.00	0.00	0.00
ENST00000443758.5	ENSG00000163492.14	2987	2800.89	26.08	0.16	0.11	35.80
ENST00000446116.5	ENSG00000163492.14	2029	1842.89	11.80	0.11	0.08	24.61
ENST00000472828.1	ENSG00000163492.14	771	584.91	0.00	0.00	0.00	0.00
ENST00000480419.1	ENSG00000163492.14	2328	2141.89	8.79	0.07	0.05	15.78
ENST00000498142.1	ENSG00000163492.14	406	220.32	0.00	0.00	0.00	0.00
ENST00000295727.1	ENSG00000163497.2	1879	1692.89	0.00	0.00	0.00	0.00
ENST00000470119.1	ENSG00000163497.2	544	358.03	0.00	0.00	0.00	0.00
ENST00000295728.6	ENSG00000163499.11	893	706.89	0.00	0.00	0.00	0.00
ENST00000392096.6	ENSG00000163499.11	708	521.93	0.00	0.00	0.00	0.00
ENST00000453769.1	ENSG00000163499.11	493	307.08	0.00	0.00	0.00	0.00
ENST00000487181.1	ENSG00000163499.11	437	251.20	1.00	0.07	0.05	59.82
ENST00000490678.1	ENSG00000163499.11	560	374.01	1.00	0.05	0.03	40.18
ENST00000496566.5	ENSG00000163499.11	566	380.01	0.00	0.00	0.00	0.00
ENST00000295731.6	ENSG00000163501.6	2023	1836.89	4.00	0.04	0.03	100.00
ENST00000295746.12	ENSG00000163507.13	4075	3888.89	0.00	0.00	0.00	0.00
ENST00000461666.1	ENSG00000163507.13	511	325.06	2.11	0.11	0.08	0.69
ENST00000468953.1	ENSG00000163507.13	654	467.96	0.00	0.00	0.00	0.00
ENST00000481530.5	ENSG00000163507.13	2764	2577.89	1757.23	11.50	8.00	72.06
ENST00000487834.5	ENSG00000163507.13	2014	1827.89	3.67	0.03	0.02	0.21
ENST00000491772.5	ENSG00000163507.13	3877	3690.89	15.51	0.07	0.05	0.44
ENST00000619684.4	ENSG00000163507.13	2839	2652.89	667.48	4.25	2.95	26.60
ENST00000625495.1	ENSG00000163507.13	147	4.53	0.00	0.00	0.00	0.00
ENST00000295743.8	ENSG00000163508.12	3386	3199.89	5.25	0.03	0.02	2.79
ENST00000449599.3	ENSG00000163508.12	2829	2642.89	150.75	0.96	0.67	97.21
ENST00000461503.2	ENSG00000163508.12	2080	1893.89	0.00	0.00	0.00	0.00
ENST00000404136.2	ENSG00000163510.13	2392	2205.89	290.42	2.22	1.55	5.68
ENST00000410053.7	ENSG00000163510.13	3280	3093.89	6764.55	36.90	25.68	94.32
ENST00000295748.7	ENSG00000163512.13	3127	2940.89	2003.02	11.49	8.00	12.40
ENST00000334100.10	ENSG00000163512.13	943	756.89	738.67	16.47	11.46	17.76
ENST00000414162.5	ENSG00000163512.13	1061	874.89	33.36	0.64	0.45	0.69
ENST00000415852.1	ENSG00000163512.13	608	421.98	4.06	0.16	0.11	0.18
ENST00000420543.6	ENSG00000163512.13	1366	1179.89	668.23	9.56	6.65	10.31
ENST00000429369.5	ENSG00000163512.13	439	253.19	0.00	0.00	0.00	0.00
ENST00000457172.5	ENSG00000163512.13	1136	949.89	0.00	0.00	0.00	0.00
ENST00000462936.1	ENSG00000163512.13	283	100.11	60.43	10.19	7.09	10.99
ENST00000463512.5	ENSG00000163512.13	1485	1298.89	508.39	6.61	4.60	7.12
ENST00000470234.1	ENSG00000163512.13	329	144.26	8.10	0.95	0.66	1.02
ENST00000476174.2	ENSG00000163512.13	439	253.19	369.36	24.62	17.13	26.55
ENST00000479665.5	ENSG00000163512.13	4706	4519.89	0.00	0.00	0.00	0.00
ENST00000488978.1	ENSG00000163512.13	710	523.93	136.42	4.39	3.06	4.74
ENST00000492044.6	ENSG00000163512.13	544	358.03	161.98	7.63	5.31	8.23
ENST00000295754.9	ENSG00000163513.17	4621	4434.89	5825.46	22.17	15.43	36.77
ENST00000359013.4	ENSG00000163513.17	4605	4418.89	9979.54	38.11	26.52	63.23
ENST00000295755.6	ENSG00000163515.6	676	489.95	0.00	0.00	0.00	0.00
ENST00000482939.1	ENSG00000163515.6	511	325.06	0.00	0.00	0.00	0.00
ENST00000323348.9	ENSG00000163516.13	2579	2392.89	316.59	2.23	1.55	3.45
ENST00000409849.5	ENSG00000163516.13	2155	1968.89	431.78	3.70	2.58	5.72
ENST00000410034.7	ENSG00000163516.13	2486	2299.89	0.00	0.00	0.00	0.00
ENST00000416565.1	ENSG00000163516.13	552	366.02	0.00	0.00	0.00	0.00
ENST00000435521.5	ENSG00000163516.13	576	390.00	0.00	0.00	0.00	0.00
ENST00000436226.1	ENSG00000163516.13	571	385.01	106.85	4.68	3.26	7.24
ENST00000447157.5	ENSG00000163516.13	537	351.03	0.00	0.00	0.00	0.00
ENST00000453432.5	ENSG00000163516.13	511	325.06	0.00	0.00	0.00	0.00
ENST00000460966.1	ENSG00000163516.13	873	686.89	584.47	14.36	9.99	22.20
ENST00000461731.5	ENSG00000163516.13	1566	1379.89	0.00	0.00	0.00	0.00
ENST00000463792.5	ENSG00000163516.13	3245	3058.89	1359.85	7.50	5.22	11.60
ENST00000464763.5	ENSG00000163516.13	647	460.96	415.00	15.19	10.57	23.49
ENST00000465550.5	ENSG00000163516.13	2793	2606.89	75.03	0.49	0.34	0.75
ENST00000467884.5	ENSG00000163516.13	1090	903.89	8.55	0.16	0.11	0.25
ENST00000468387.1	ENSG00000163516.13	561	375.01	31.66	1.42	0.99	2.20
ENST00000474225.5	ENSG00000163516.13	900	713.89	46.08	1.09	0.76	1.68
ENST00000475202.5	ENSG00000163516.13	576	390.00	16.20	0.70	0.49	1.08
ENST00000477479.5	ENSG00000163516.13	2940	2753.89	0.00	0.00	0.00	0.00
ENST00000483188.1	ENSG00000163516.13	529	343.04	83.19	4.09	2.85	6.33
ENST00000486203.5	ENSG00000163516.13	993	806.89	0.00	0.00	0.00	0.00
ENST00000489580.1	ENSG00000163516.13	570	384.01	29.03	1.28	0.89	1.97
ENST00000490526.1	ENSG00000163516.13	516	330.05	2.89	0.15	0.10	0.23
ENST00000491181.5	ENSG00000163516.13	623	436.97	0.00	0.00	0.00	0.00
ENST00000493563.1	ENSG00000163516.13	571	385.01	71.37	3.13	2.18	4.84
ENST00000494886.1	ENSG00000163516.13	588	401.99	107.47	4.51	3.14	6.97
ENST00000496346.5	ENSG00000163516.13	1290	1103.89	0.00	0.00	0.00	0.00
ENST00000295757.7	ENSG00000163517.14	2960	2773.89	0.00	0.00	0.00	0.00
ENST00000402259.5	ENSG00000163517.14	1000	813.89	3.52	0.07	0.05	1.04
ENST00000402271.5	ENSG00000163517.14	1018	831.89	84.54	1.71	1.19	24.51
ENST00000404040.5	ENSG00000163517.14	967	780.89	0.00	0.00	0.00	0.00
ENST00000404548.5	ENSG00000163517.14	577	391.00	0.00	0.00	0.00	0.00
ENST00000405025.5	ENSG00000163517.14	576	390.00	0.00	0.00	0.00	0.00
ENST00000405478.5	ENSG00000163517.14	799	612.91	17.09	0.47	0.33	6.73
ENST00000416248.5	ENSG00000163517.14	580	394.00	0.00	0.00	0.00	0.00
ENST00000418189.5	ENSG00000163517.14	580	394.00	0.00	0.00	0.00	0.00
ENST00000425430.5	ENSG00000163517.14	1021	834.89	56.10	1.13	0.79	16.20
ENST00000433119.5	ENSG00000163517.14	2043	1856.89	0.00	0.00	0.00	0.00
ENST00000434848.5	ENSG00000163517.14	520	334.05	0.00	0.00	0.00	0.00
ENST00000437379.2	ENSG00000163517.14	2766	2579.89	2.73	0.02	0.01	0.25
ENST00000446613.6	ENSG00000163517.14	2875	2688.89	2.31	0.01	0.01	0.21
ENST00000455904.5	ENSG00000163517.14	731	544.93	15.30	0.47	0.33	6.77
ENST00000458642.5	ENSG00000163517.14	574	388.00	34.47	1.50	1.04	21.43
ENST00000475818.5	ENSG00000163517.14	1271	1084.89	3.63	0.06	0.04	0.81
ENST00000487585.5	ENSG00000163517.14	610	423.98	6.24	0.25	0.17	3.55
ENST00000495099.2	ENSG00000163517.14	198	29.03	0.00	0.00	0.00	0.00
ENST00000498532.5	ENSG00000163517.14	565	379.01	29.07	1.29	0.90	18.50
ENST00000522202.5	ENSG00000163517.14	1559	1372.89	0.00	0.00	0.00	0.00
ENST00000271532.1	ENSG00000163518.10	3459	3272.89	1.00	0.01	0.00	38.31
ENST00000448509.6	ENSG00000163518.10	2219	2032.89	1.00	0.01	0.01	61.69
ENST00000479869.1	ENSG00000163518.10	443	257.18	0.00	0.00	0.00	0.00
ENST00000295756.10	ENSG00000163519.13	1919	1732.89	43.40	0.42	0.29	68.15
ENST00000426646.1	ENSG00000163519.13	1596	1409.89	0.00	0.00	0.00	0.00
ENST00000478830.1	ENSG00000163519.13	579	393.00	4.60	0.20	0.14	31.85
ENST00000484927.5	ENSG00000163519.13	547	361.02	0.00	0.00	0.00	0.00
ENST00000493604.5	ENSG00000163519.13	620	433.97	0.00	0.00	0.00	0.00
ENST00000295760.11	ENSG00000163520.13	4127	3940.89	1458.43	6.25	4.35	18.45
ENST00000295761.11	ENSG00000163520.13	537	351.03	540.31	25.97	18.07	76.74
ENST00000404922.7	ENSG00000163520.13	4318	4131.89	314.53	1.28	0.89	3.80
ENST00000421373.1	ENSG00000163520.13	427	241.23	0.00	0.00	0.00	0.00
ENST00000465610.1	ENSG00000163520.13	584	398.00	0.00	0.00	0.00	0.00
ENST00000477845.1	ENSG00000163520.13	567	381.01	7.74	0.34	0.24	1.01
ENST00000492059.5	ENSG00000163520.13	4193	4006.89	0.00	0.00	0.00	0.00
ENST00000295759.11	ENSG00000163521.15	2745	2558.89	3662.76	24.15	16.81	11.84
ENST00000392089.6	ENSG00000163521.15	2574	2387.89	1206.06	8.52	5.93	4.18
ENST00000409640.5	ENSG00000163521.15	2042	1855.89	3739.68	34.00	23.66	16.67
ENST00000424620.1	ENSG00000163521.15	517	331.05	1.00	0.05	0.04	0.03
ENST00000428427.1	ENSG00000163521.15	888	701.89	44.02	1.06	0.74	0.52
ENST00000432839.1	ENSG00000163521.15	609	422.98	0.00	0.00	0.00	0.00
ENST00000440853.1	ENSG00000163521.15	556	370.02	113.09	5.16	3.59	2.53
ENST00000447002.5	ENSG00000163521.15	635	448.97	0.00	0.00	0.00	0.00
ENST00000459951.1	ENSG00000163521.15	569	383.01	696.15	30.67	21.34	15.03
ENST00000467548.1	ENSG00000163521.15	569	383.01	282.28	12.44	8.65	6.10
ENST00000471516.5	ENSG00000163521.15	541	355.03	109.71	5.21	3.63	2.56
ENST00000497855.5	ENSG00000163521.15	1599	1412.89	6928.25	82.75	57.58	40.56
ENST00000295770.3	ENSG00000163527.9	4248	4061.89	11110.40	46.16	32.12	36.97
ENST00000423527.5	ENSG00000163527.9	1664	1477.89	3.05	0.03	0.02	0.03
ENST00000436236.1	ENSG00000163527.9	1074	887.89	77.15	1.47	1.02	1.17
ENST00000453168.5	ENSG00000163527.9	1888	1701.89	0.00	0.00	0.00	0.00
ENST00000462235.5	ENSG00000163527.9	801	614.91	1.93	0.05	0.04	0.04
ENST00000463044.1	ENSG00000163527.9	912	725.89	1307.56	30.40	21.15	24.35
ENST00000488151.1	ENSG00000163527.9	436	250.20	692.91	46.73	32.52	37.43
ENST00000295767.9	ENSG00000163528.12	1603	1416.89	59.44	0.71	0.49	3.93
ENST00000396914.3	ENSG00000163528.12	1405	1218.89	1248.56	17.29	12.03	96.07
ENST00000420103.1	ENSG00000163528.12	584	398.00	0.00	0.00	0.00	0.00
ENST00000478945.1	ENSG00000163530.4	1383	1196.89	0.00	0.00	0.00	0.00
ENST00000339876.10	ENSG00000163531.15	10333	10146.89	0.00	0.00	0.00	0.00
ENST00000360049.8	ENSG00000163531.15	10120	9933.89	524.93	0.89	0.62	3.09
ENST00000367173.7	ENSG00000163531.15	4957	4770.89	634.39	2.24	1.56	7.77
ENST00000401399.5	ENSG00000163531.15	10205	10018.89	1524.70	2.57	1.79	8.89
ENST00000403080.5	ENSG00000163531.15	2462	2275.89	1259.18	9.34	6.50	32.32
ENST00000404076.5	ENSG00000163531.15	5728	5541.89	18.14	0.06	0.04	0.19
ENST00000404907.5	ENSG00000163531.15	5447	5260.89	0.00	0.00	0.00	0.00
ENST00000404977.6	ENSG00000163531.15	4917	4730.89	17.12	0.06	0.04	0.21
ENST00000413225.5	ENSG00000163531.15	709	522.93	1.85	0.06	0.04	0.21
ENST00000425360.5	ENSG00000163531.15	2728	2541.89	91.71	0.61	0.42	2.11
ENST00000430393.5	ENSG00000163531.15	5330	5143.89	0.00	0.00	0.00	0.00
ENST00000447819.1	ENSG00000163531.15	2857	2670.89	1262.04	7.97	5.55	27.60
ENST00000468328.5	ENSG00000163531.15	427	241.23	1.64	0.11	0.08	0.40
ENST00000471392.1	ENSG00000163531.15	769	582.91	16.85	0.49	0.34	1.69
ENST00000492085.1	ENSG00000163531.15	3937	3750.89	53.28	0.24	0.17	0.83
ENST00000493914.5	ENSG00000163531.15	683	496.94	3.21	0.11	0.08	0.38
ENST00000495396.5	ENSG00000163531.15	7910	7723.89	104.09	0.23	0.16	0.79
ENST00000503221.1	ENSG00000163531.15	6038	5851.89	71.46	0.21	0.14	0.71
ENST00000504149.1	ENSG00000163531.15	746	559.92	5.44	0.16	0.11	0.57
ENST00000504476.5	ENSG00000163531.15	4126	3939.89	53.33	0.23	0.16	0.79
ENST00000505079.5	ENSG00000163531.15	573	387.00	0.00	0.00	0.00	0.00
ENST00000512826.5	ENSG00000163531.15	4226	4039.89	12.12	0.05	0.04	0.18
ENST00000513543.5	ENSG00000163531.15	3974	3787.89	0.00	0.00	0.00	0.00
ENST00000514644.5	ENSG00000163531.15	2225	2038.89	394.52	3.27	2.27	11.30
ENST00000539706.5	ENSG00000163531.15	10135	9948.89	0.00	0.00	0.00	0.00
ENST00000358292.7	ENSG00000163534.14	2778	2591.89	0.00	0.00	0.00	0.00
ENST00000368175.7	ENSG00000163534.14	2404	2217.89	0.00	0.00	0.00	0.00
ENST00000368176.7	ENSG00000163534.14	2596	2409.89	0.00	0.00	0.00	0.00
ENST00000463001.5	ENSG00000163534.14	2143	1956.89	0.00	0.00	0.00	0.00
ENST00000480310.1	ENSG00000163534.14	560	374.01	0.00	0.00	0.00	0.00
ENST00000489998.5	ENSG00000163534.14	2954	2767.89	15.58	0.09	0.07	76.07
ENST00000491942.1	ENSG00000163534.14	1554	1367.89	2.42	0.03	0.02	23.93
ENST00000495126.1	ENSG00000163534.14	715	528.93	0.00	0.00	0.00	0.00
ENST00000357799.8	ENSG00000163535.17	4214	4027.89	1139.04	4.77	3.32	90.65
ENST00000409203.3	ENSG00000163535.17	1041	854.89	13.96	0.28	0.19	5.23
ENST00000418045.5	ENSG00000163535.17	640	453.96	0.00	0.00	0.00	0.00
ENST00000460534.1	ENSG00000163535.17	529	343.04	0.00	0.00	0.00	0.00
ENST00000469840.1	ENSG00000163535.17	793	606.91	0.00	0.00	0.00	0.00
ENST00000488636.5	ENSG00000163535.17	576	390.00	5.01	0.22	0.15	4.12
ENST00000295777.9	ENSG00000163536.12	1907	1720.89	34.22	0.34	0.23	2.39
ENST00000446050.6	ENSG00000163536.12	1890	1703.89	632.52	6.26	4.36	44.53
ENST00000466865.1	ENSG00000163536.12	595	408.99	94.26	3.89	2.71	27.65
ENST00000472747.2	ENSG00000163536.12	842	655.90	123.64	3.18	2.21	22.61
ENST00000472941.5	ENSG00000163536.12	582	396.00	0.00	0.00	0.00	0.00
ENST00000488374.5	ENSG00000163536.12	668	481.95	0.00	0.00	0.00	0.00
ENST00000494666.1	ENSG00000163536.12	541	355.03	8.36	0.40	0.28	2.83
ENST00000313350.10	ENSG00000163539.16	1597	1410.89	1.83	0.02	0.02	0.02
ENST00000333778.10	ENSG00000163539.16	1989	1802.89	0.00	0.00	0.00	0.00
ENST00000359576.9	ENSG00000163539.16	7141	6954.89	2584.06	6.27	4.36	5.74
ENST00000399362.8	ENSG00000163539.16	7282	7095.89	631.68	1.50	1.05	1.37
ENST00000461133.7	ENSG00000163539.16	4814	4627.89	8079.57	29.46	20.50	26.95
ENST00000462878.1	ENSG00000163539.16	892	705.89	1.16	0.03	0.02	0.03
ENST00000464961.1	ENSG00000163539.16	6273	6086.89	300.35	0.83	0.58	0.76
ENST00000467956.1	ENSG00000163539.16	485	299.09	2.62	0.15	0.10	0.14
ENST00000468888.6	ENSG00000163539.16	6978	6791.89	0.00	0.00	0.00	0.00
ENST00000475576.1	ENSG00000163539.16	536	350.03	0.00	0.00	0.00	0.00
ENST00000476251.1	ENSG00000163539.16	1097	910.89	1440.31	26.68	18.57	24.41
ENST00000476433.5	ENSG00000163539.16	574	388.00	0.00	0.00	0.00	0.00
ENST00000480013.5	ENSG00000163539.16	5972	5785.89	191.95	0.56	0.39	0.51
ENST00000480385.1	ENSG00000163539.16	614	427.98	121.75	4.80	3.34	4.39
ENST00000482896.5	ENSG00000163539.16	580	394.00	0.00	0.00	0.00	0.00
ENST00000485378.6	ENSG00000163539.16	874	687.89	0.00	0.00	0.00	0.00
ENST00000486796.1	ENSG00000163539.16	656	469.96	14.41	0.52	0.36	0.47
ENST00000487200.5	ENSG00000163539.16	1940	1753.89	174.37	1.68	1.17	1.53
ENST00000487553.5	ENSG00000163539.16	825	638.90	1080.14	28.53	19.85	26.10
ENST00000491045.1	ENSG00000163539.16	558	372.02	33.45	1.52	1.06	1.39
ENST00000493577.1	ENSG00000163539.16	875	688.89	5.00	0.12	0.09	0.11
ENST00000494261.1	ENSG00000163539.16	764	577.92	187.12	5.46	3.80	5.00
ENST00000496954.2	ENSG00000163539.16	685	498.94	31.12	1.05	0.73	0.96
ENST00000498331.1	ENSG00000163539.16	452	266.16	2.11	0.13	0.09	0.12
ENST00000635664.1	ENSG00000163539.16	4176	3989.89	0.00	0.00	0.00	0.00
ENST00000393868.6	ENSG00000163541.11	1475	1288.89	3955.31	51.79	36.04	74.71
ENST00000430989.1	ENSG00000163541.11	571	385.01	96.53	4.23	2.94	6.10
ENST00000442240.5	ENSG00000163541.11	568	382.01	0.00	0.00	0.00	0.00
ENST00000483605.5	ENSG00000163541.11	655	468.96	1.73	0.06	0.04	0.09
ENST00000484365.1	ENSG00000163541.11	1765	1578.89	135.33	1.45	1.01	2.09
ENST00000487809.1	ENSG00000163541.11	762	575.92	232.54	6.81	4.74	9.83
ENST00000488234.1	ENSG00000163541.11	275	92.66	26.12	4.76	3.31	6.86
ENST00000491123.5	ENSG00000163541.11	1073	886.89	8.89	0.17	0.12	0.24
ENST00000491642.5	ENSG00000163541.11	717	530.93	1.55	0.05	0.03	0.07
ENST00000367157.4	ENSG00000163545.8	3441	3254.89	399.00	2.07	1.44	100.00
ENST00000368147.8	ENSG00000163554.12	7999	7812.89	106.46	0.23	0.16	20.63
ENST00000461624.1	ENSG00000163554.12	930	743.89	7.43	0.17	0.12	15.12
ENST00000465741.1	ENSG00000163554.12	718	531.93	1.13	0.04	0.02	3.20
ENST00000467387.1	ENSG00000163554.12	465	279.13	0.00	0.00	0.00	0.00
ENST00000481212.5	ENSG00000163554.12	643	456.96	4.08	0.15	0.10	13.53
ENST00000484520.1	ENSG00000163554.12	769	582.91	7.41	0.21	0.15	19.24
ENST00000485680.1	ENSG00000163554.12	422	236.25	0.00	0.00	0.00	0.00
ENST00000492934.1	ENSG00000163554.12	771	584.91	6.03	0.17	0.12	15.59
ENST00000498708.1	ENSG00000163554.12	600	413.99	3.47	0.14	0.10	12.70
ENST00000295797.4	ENSG00000163558.12	4950	4763.89	2184.47	7.74	5.38	9.26
ENST00000476635.5	ENSG00000163558.12	3650	3463.89	103.05	0.50	0.35	0.60
ENST00000482353.2	ENSG00000163558.12	495	309.08	61.71	3.37	2.34	4.03
ENST00000483697.2	ENSG00000163558.12	267	85.30	0.00	0.00	0.00	0.00
ENST00000485837.5	ENSG00000163558.12	589	402.99	1676.00	70.18	48.84	83.99
ENST00000488541.1	ENSG00000163558.12	332	147.19	13.05	1.50	1.04	1.79
ENST00000493761.1	ENSG00000163558.12	536	350.03	5.72	0.28	0.19	0.33
ENST00000368141.4	ENSG00000163563.7	1752	1565.89	538.70	5.81	4.04	94.05
ENST00000438394.1	ENSG00000163563.7	582	396.00	0.00	0.00	0.00	0.00
ENST00000491210.1	ENSG00000163563.7	797	610.91	13.30	0.37	0.26	5.95
ENST00000368135.4	ENSG00000163564.14	1662	1475.89	1.80	0.02	0.01	2.13
ENST00000368138.7	ENSG00000163564.14	1723	1536.89	0.00	0.00	0.00	0.00
ENST00000368140.5	ENSG00000163564.14	2083	1896.89	46.84	0.42	0.29	43.28
ENST00000392252.7	ENSG00000163564.14	1597	1410.89	0.00	0.00	0.00	0.00
ENST00000392254.6	ENSG00000163564.14	1624	1437.89	0.00	0.00	0.00	0.00
ENST00000458222.5	ENSG00000163564.14	771	584.91	0.00	0.00	0.00	0.00
ENST00000485134.1	ENSG00000163564.14	1129	942.89	29.36	0.53	0.37	54.58
ENST00000295809.11	ENSG00000163565.18	2867	2680.89	9220.97	58.04	40.39	24.62
ENST00000340979.10	ENSG00000163565.18	2732	2545.89	0.00	0.00	0.00	0.00
ENST00000359709.7	ENSG00000163565.18	2609	2422.89	2979.35	20.75	14.44	8.80
ENST00000368131.8	ENSG00000163565.18	2734	2547.89	164.72	1.09	0.76	0.46
ENST00000368132.7	ENSG00000163565.18	2704	2517.89	15080.25	101.07	70.33	42.87
ENST00000426592.6	ENSG00000163565.18	761	574.92	3.90	0.11	0.08	0.05
ENST00000447473.6	ENSG00000163565.18	951	764.89	0.00	0.00	0.00	0.00
ENST00000448393.6	ENSG00000163565.18	2245	2058.89	585.91	4.80	3.34	2.04
ENST00000474473.1	ENSG00000163565.18	1095	908.89	1192.53	22.14	15.41	9.39
ENST00000483916.2	ENSG00000163565.18	4138	3951.89	996.70	4.26	2.96	1.81
ENST00000493884.5	ENSG00000163565.18	4138	3951.89	0.26	0.00	0.00	0.00
ENST00000562225.1	ENSG00000163565.18	1108	921.89	1151.46	21.08	14.67	8.94
ENST00000566111.5	ENSG00000163565.18	856	669.90	95.10	2.40	1.67	1.02
ENST00000567661.5	ENSG00000163565.18	546	360.02	0.00	0.00	0.00	0.00
ENST00000368129.3	ENSG00000163568.14	594	407.99	234.81	9.71	6.76	31.65
ENST00000368130.8	ENSG00000163568.14	1529	1342.89	1669.19	20.98	14.60	68.35
ENST00000411768.1	ENSG00000163568.14	832	645.90	0.00	0.00	0.00	0.00
ENST00000481829.5	ENSG00000163568.14	508	322.06	0.00	0.00	0.00	0.00
ENST00000295824.13	ENSG00000163576.17	2823	2636.89	177.10	1.13	0.79	31.82
ENST00000344838.8	ENSG00000163576.17	2389	2202.89	0.00	0.00	0.00	0.00
ENST00000389256.8	ENSG00000163576.17	2077	1890.89	44.71	0.40	0.28	11.20
ENST00000440022.1	ENSG00000163576.17	782	595.91	6.79	0.19	0.13	5.40
ENST00000467602.5	ENSG00000163576.17	456	270.15	29.40	1.84	1.28	51.58
ENST00000474780.1	ENSG00000163576.17	448	262.17	0.00	0.00	0.00	0.00
ENST00000498089.1	ENSG00000163576.17	2387	2200.89	0.00	0.00	0.00	0.00
ENST00000295822.6	ENSG00000163577.7	5593	5406.89	3205.00	10.00	6.96	100.00
ENST00000460117.5	ENSG00000163577.7	518	332.05	0.00	0.00	0.00	0.00
ENST00000474096.5	ENSG00000163577.7	570	384.01	0.00	0.00	0.00	0.00
ENST00000474417.1	ENSG00000163577.7	457	271.15	0.00	0.00	0.00	0.00
ENST00000487522.5	ENSG00000163577.7	565	379.01	0.00	0.00	0.00	0.00
ENST00000314251.7	ENSG00000163581.13	3210	3023.89	0.00	0.00	0.00	0.00
ENST00000461867.1	ENSG00000163581.13	425	239.24	0.00	0.00	0.00	0.00
ENST00000469787.1	ENSG00000163581.13	1533	1346.89	3.16	0.04	0.03	45.08
ENST00000471379.1	ENSG00000163581.13	380	194.50	0.00	0.00	0.00	0.00
ENST00000497642.5	ENSG00000163581.13	2583	2396.89	6.84	0.05	0.03	54.92
ENST00000295830.12	ENSG00000163584.17	2190	2003.89	45.60	0.38	0.27	1.07
ENST00000463836.1	ENSG00000163584.17	506	320.07	314.17	16.56	11.53	46.20
ENST00000466674.5	ENSG00000163584.17	545	359.03	63.68	2.99	2.08	8.35
ENST00000475836.5	ENSG00000163584.17	581	395.00	318.60	13.61	9.47	37.96
ENST00000478578.1	ENSG00000163584.17	900	713.89	9.62	0.23	0.16	0.63
ENST00000494771.5	ENSG00000163584.17	587	400.99	49.33	2.08	1.44	5.79
ENST00000295834.7	ENSG00000163586.9	555	369.02	35.76	1.64	1.14	86.43
ENST00000393750.3	ENSG00000163586.9	1839	1652.89	2.26	0.02	0.02	1.22
ENST00000472846.1	ENSG00000163586.9	546	360.02	4.98	0.23	0.16	12.35
ENST00000495375.1	ENSG00000163586.9	2084	1897.89	0.00	0.00	0.00	0.00
ENST00000295839.9	ENSG00000163590.13	1449	1262.89	100.79	1.35	0.94	86.02
ENST00000464260.5	ENSG00000163590.13	2735	2548.89	0.00	0.00	0.00	0.00
ENST00000480117.1	ENSG00000163590.13	1790	1603.89	0.00	0.00	0.00	0.00
ENST00000497343.5	ENSG00000163590.13	1589	1402.89	17.00	0.20	0.14	13.06
ENST00000498165.5	ENSG00000163590.13	10934	10747.89	9.22	0.01	0.01	0.92
ENST00000358299.6	ENSG00000163596.16	3457	3270.89	462.17	2.38	1.66	20.55
ENST00000392237.6	ENSG00000163596.16	5173	4986.89	0.00	0.00	0.00	0.00
ENST00000411681.5	ENSG00000163596.16	556	370.02	0.00	0.00	0.00	0.00
ENST00000412210.5	ENSG00000163596.16	595	408.99	0.00	0.00	0.00	0.00
ENST00000416760.5	ENSG00000163596.16	562	376.01	0.00	0.00	0.00	0.00
ENST00000418208.5	ENSG00000163596.16	602	415.98	0.00	0.00	0.00	0.00
ENST00000419460.5	ENSG00000163596.16	566	380.01	0.00	0.00	0.00	0.00
ENST00000420558.5	ENSG00000163596.16	572	386.00	1.35	0.06	0.04	0.51
ENST00000421334.1	ENSG00000163596.16	799	612.91	0.00	0.00	0.00	0.00
ENST00000425178.5	ENSG00000163596.16	879	692.89	28.61	0.70	0.48	6.01
ENST00000432273.5	ENSG00000163596.16	689	502.94	0.00	0.00	0.00	0.00
ENST00000435143.5	ENSG00000163596.16	515	329.06	0.00	0.00	0.00	0.00
ENST00000437978.5	ENSG00000163596.16	575	389.00	0.00	0.00	0.00	0.00
ENST00000438804.5	ENSG00000163596.16	2481	2294.89	158.66	1.17	0.81	10.05
ENST00000441547.5	ENSG00000163596.16	526	340.04	0.00	0.00	0.00	0.00
ENST00000450143.5	ENSG00000163596.16	576	390.00	0.00	0.00	0.00	0.00
ENST00000454326.5	ENSG00000163596.16	714	527.93	0.00	0.00	0.00	0.00
ENST00000457524.5	ENSG00000163596.16	559	373.01	7.04	0.32	0.22	2.74
ENST00000476602.1	ENSG00000163596.16	694	507.94	79.10	2.63	1.83	22.65
ENST00000484561.5	ENSG00000163596.16	974	787.89	74.02	1.59	1.10	13.66
ENST00000494560.1	ENSG00000163596.16	574	388.00	62.97	2.74	1.91	23.60
ENST00000617388.4	ENSG00000163596.16	8151	7964.89	12.33	0.03	0.02	0.23
ENST00000448136.5	ENSG00000163597.14	3607	3420.89	240.23	1.19	0.82	2.52
ENST00000493536.5	ENSG00000163597.14	2424	2237.89	80.24	0.61	0.42	1.29
ENST00000586846.1	ENSG00000163597.14	582	396.00	0.00	0.00	0.00	0.00
ENST00000586942.5	ENSG00000163597.14	568	382.01	60.53	2.67	1.86	5.69
ENST00000587743.1	ENSG00000163597.14	2665	2478.89	37.41	0.25	0.18	0.54
ENST00000587838.1	ENSG00000163597.14	884	697.89	1354.19	32.74	22.79	69.70
ENST00000590435.5	ENSG00000163597.14	1947	1760.89	428.82	4.11	2.86	8.75
ENST00000591956.1	ENSG00000163597.14	556	370.02	118.59	5.41	3.76	11.51
ENST00000295854.10	ENSG00000163599.14	525	339.04	28.97	1.44	1.00	8.61
ENST00000302823.7	ENSG00000163599.14	1977	1790.89	1624.38	15.31	10.65	91.39
ENST00000427473.2	ENSG00000163599.14	969	782.89	0.00	0.00	0.00	0.00
ENST00000472206.1	ENSG00000163599.14	277	94.51	0.00	0.00	0.00	0.00
ENST00000487393.1	ENSG00000163599.14	214	40.45	0.00	0.00	0.00	0.00
ENST00000316386.10	ENSG00000163600.12	2645	2458.89	35.00	0.24	0.17	100.00
ENST00000435193.1	ENSG00000163600.12	2528	2341.89	0.00	0.00	0.00	0.00
ENST00000477973.2	ENSG00000163602.9	7512	7325.89	5499.00	12.67	8.81	100.00
ENST00000356692.9	ENSG00000163605.14	4984	4797.89	3641.82	12.81	8.91	25.58
ENST00000460360.1	ENSG00000163605.14	572	386.00	640.52	28.00	19.49	55.92
ENST00000470976.1	ENSG00000163605.14	1033	846.89	161.73	3.22	2.24	6.44
ENST00000476505.2	ENSG00000163605.14	323	138.41	3.00	0.37	0.25	0.73
ENST00000482242.5	ENSG00000163605.14	771	584.91	21.18	0.61	0.43	1.22
ENST00000488810.5	ENSG00000163605.14	877	690.89	207.38	5.07	3.52	10.12
ENST00000495566.1	ENSG00000163605.14	559	373.01	0.00	0.00	0.00	0.00
ENST00000295863.4	ENSG00000163606.10	1692	1505.89	0.00	0.00	0.00	0.00
ENST00000308611.7	ENSG00000163606.10	2299	2112.89	159.06	1.27	0.88	42.42
ENST00000440122.6	ENSG00000163606.10	847	660.90	61.78	1.58	1.10	52.67
ENST00000471858.5	ENSG00000163606.10	3679	3492.89	0.00	0.00	0.00	0.00
ENST00000490004.1	ENSG00000163606.10	778	591.91	5.16	0.15	0.10	4.91
ENST00000295864.9	ENSG00000163607.15	679	492.95	58.49	2.00	1.39	12.97
ENST00000383677.7	ENSG00000163607.15	1787	1600.89	0.00	0.00	0.00	0.00
ENST00000383678.6	ENSG00000163607.15	1360	1173.89	419.34	6.03	4.19	39.06
ENST00000467752.5	ENSG00000163607.15	686	499.94	30.28	1.02	0.71	6.62
ENST00000473129.1	ENSG00000163607.15	1518	1331.89	0.00	0.00	0.00	0.00
ENST00000485330.5	ENSG00000163607.15	1635	1448.89	62.52	0.73	0.51	4.72
ENST00000488781.5	ENSG00000163607.15	715	528.93	157.96	5.04	3.51	32.65
ENST00000619116.4	ENSG00000163607.15	1378	1191.89	43.30	0.61	0.43	3.97
ENST00000314400.9	ENSG00000163608.14	4992	4805.89	76.39	0.27	0.19	0.30
ENST00000383675.6	ENSG00000163608.14	4672	4485.89	0.00	0.00	0.00	0.00
ENST00000460410.5	ENSG00000163608.14	947	760.89	447.63	9.93	6.91	11.15
ENST00000461381.5	ENSG00000163608.14	1048	861.89	240.88	4.72	3.28	5.30
ENST00000462295.5	ENSG00000163608.14	1382	1195.89	186.68	2.63	1.83	2.96
ENST00000464816.1	ENSG00000163608.14	432	246.22	8.33	0.57	0.40	0.64
ENST00000469169.5	ENSG00000163608.14	1817	1630.89	184.28	1.91	1.33	2.14
ENST00000469809.5	ENSG00000163608.14	1512	1325.89	0.00	0.00	0.00	0.00
ENST00000470663.1	ENSG00000163608.14	545	359.03	0.00	0.00	0.00	0.00
ENST00000472166.1	ENSG00000163608.14	459	273.14	130.42	8.06	5.61	9.05
ENST00000472637.5	ENSG00000163608.14	2179	1992.89	0.00	0.00	0.00	0.00
ENST00000472705.5	ENSG00000163608.14	1212	1025.89	7.76	0.13	0.09	0.14
ENST00000472762.5	ENSG00000163608.14	670	483.95	11.11	0.39	0.27	0.44
ENST00000473284.5	ENSG00000163608.14	2056	1869.89	1507.27	13.60	9.47	15.28
ENST00000474311.1	ENSG00000163608.14	1671	1484.89	325.56	3.70	2.57	4.16
ENST00000482229.1	ENSG00000163608.14	814	627.90	632.36	16.99	11.83	19.09
ENST00000486271.5	ENSG00000163608.14	2842	2655.89	1063.30	6.76	4.70	7.59
ENST00000489848.5	ENSG00000163608.14	1576	1389.89	62.18	0.75	0.53	0.85
ENST00000491121.1	ENSG00000163608.14	578	392.00	0.00	0.00	0.00	0.00
ENST00000494164.5	ENSG00000163608.14	741	554.92	0.00	0.00	0.00	0.00
ENST00000494575.5	ENSG00000163608.14	556	370.02	0.00	0.00	0.00	0.00
ENST00000494891.5	ENSG00000163608.14	547	361.02	248.38	11.61	8.08	13.04
ENST00000496206.5	ENSG00000163608.14	751	564.92	142.76	4.26	2.97	4.79
ENST00000496340.1	ENSG00000163608.14	520	334.05	54.64	2.76	1.92	3.10
ENST00000295872.8	ENSG00000163611.11	5417	5230.89	1971.23	6.36	4.43	35.12
ENST00000460832.1	ENSG00000163611.11	979	792.89	17.40	0.37	0.26	2.04
ENST00000467618.1	ENSG00000163611.11	622	435.97	55.64	2.15	1.50	11.89
ENST00000480527.1	ENSG00000163611.11	590	403.99	45.72	1.91	1.33	10.55
ENST00000495812.5	ENSG00000163611.11	568	382.01	12.41	0.55	0.38	3.03
ENST00000496105.1	ENSG00000163611.11	3521	3334.89	1337.60	6.77	4.71	37.37
ENST00000496859.1	ENSG00000163611.11	556	370.02	0.00	0.00	0.00	0.00
ENST00000509817.1	ENSG00000163612.10	987	800.89	9.02	0.19	0.13	100.00
ENST00000295878.7	ENSG00000163617.10	3976	3789.89	1295.44	5.77	4.01	33.67
ENST00000460813.5	ENSG00000163617.10	2881	2694.89	75.16	0.47	0.33	2.75
ENST00000463695.1	ENSG00000163617.10	593	406.99	0.00	0.00	0.00	0.00
ENST00000480588.1	ENSG00000163617.10	443	257.18	0.00	0.00	0.00	0.00
ENST00000481358.5	ENSG00000163617.10	2433	2246.89	1025.20	7.70	5.36	44.95
ENST00000483766.1	ENSG00000163617.10	591	404.99	0.00	0.00	0.00	0.00
ENST00000491000.5	ENSG00000163617.10	1957	1770.89	40.70	0.39	0.27	2.26
ENST00000527855.1	ENSG00000163617.10	837	650.90	108.12	2.80	1.95	16.36
ENST00000283269.13	ENSG00000163618.17	4591	4404.89	77.63	0.30	0.21	16.22
ENST00000357948.7	ENSG00000163618.17	5190	5003.89	19.87	0.07	0.05	3.66
ENST00000383710.8	ENSG00000163618.17	5471	5284.89	0.00	0.00	0.00	0.00
ENST00000462768.1	ENSG00000163618.17	288	104.82	0.00	0.00	0.00	0.00
ENST00000463002.2	ENSG00000163618.17	610	423.98	1.49	0.06	0.04	3.23
ENST00000466621.2	ENSG00000163618.17	570	384.01	2.81	0.12	0.09	6.74
ENST00000468271.5	ENSG00000163618.17	719	532.93	0.00	0.00	0.00	0.00
ENST00000469292.5	ENSG00000163618.17	427	241.23	3.00	0.21	0.15	11.45
ENST00000473635.5	ENSG00000163618.17	2095	1908.89	0.00	0.00	0.00	0.00
ENST00000474560.1	ENSG00000163618.17	4371	4184.89	3.13	0.01	0.01	0.69
ENST00000478408.1	ENSG00000163618.17	669	482.95	1.44	0.05	0.04	2.75
ENST00000478434.4	ENSG00000163618.17	535	349.03	0.00	0.00	0.00	0.00
ENST00000478570.5	ENSG00000163618.17	2048	1861.89	5.91	0.05	0.04	2.92
ENST00000486172.1	ENSG00000163618.17	3033	2846.89	26.26	0.16	0.11	8.49
ENST00000490353.2	ENSG00000163618.17	2669	2482.89	1.36	0.01	0.01	0.50
ENST00000490424.1	ENSG00000163618.17	778	591.91	2.93	0.08	0.06	4.56
ENST00000491424.5	ENSG00000163618.17	933	746.89	0.00	0.00	0.00	0.00
ENST00000542833.1	ENSG00000163618.17	637	450.97	0.00	0.00	0.00	0.00
ENST00000612439.4	ENSG00000163618.17	5455	5268.89	4.29	0.01	0.01	0.75
ENST00000613879.4	ENSG00000163618.17	1804	1617.89	66.87	0.70	0.49	38.04
ENST00000295886.4	ENSG00000163623.9	2628	2441.89	93.00	0.64	0.45	100.00
ENST00000515820.6	ENSG00000163623.9	2194	2007.89	0.00	0.00	0.00	0.00
ENST00000295887.5	ENSG00000163624.5	4461	4274.89	91.00	0.36	0.25	100.00
ENST00000511298.1	ENSG00000163624.5	563	377.01	0.00	0.00	0.00	0.00
ENST00000295888.8	ENSG00000163625.15	14247	14060.89	22231.39	26.68	18.57	48.63
ENST00000425179.2	ENSG00000163625.15	1910	1723.89	144.91	1.42	0.99	2.59
ENST00000426414.6	ENSG00000163625.15	3428	3241.89	70.12	0.37	0.25	0.67
ENST00000502713.1	ENSG00000163625.15	425	239.24	0.00	0.00	0.00	0.00
ENST00000504839.1	ENSG00000163625.15	677	490.95	45.42	1.56	1.09	2.85
ENST00000504990.1	ENSG00000163625.15	505	319.07	34.11	1.80	1.26	3.29
ENST00000505923.5	ENSG00000163625.15	482	296.10	135.71	7.73	5.38	14.10
ENST00000509172.1	ENSG00000163625.15	453	267.16	0.00	0.00	0.00	0.00
ENST00000509825.1	ENSG00000163625.15	783	596.91	242.00	6.84	4.76	12.47
ENST00000512267.1	ENSG00000163625.15	545	359.03	0.00	0.00	0.00	0.00
ENST00000514071.1	ENSG00000163625.15	240	61.41	4.00	1.10	0.76	2.00
ENST00000514711.1	ENSG00000163625.15	1918	1731.89	754.95	7.36	5.12	13.41
ENST00000295890.8	ENSG00000163626.16	6846	6659.89	1.95	0.00	0.00	0.03
ENST00000421792.2	ENSG00000163626.16	548	362.02	0.00	0.00	0.00	0.00
ENST00000449739.6	ENSG00000163626.16	3027	2840.89	48.56	0.29	0.20	1.97
ENST00000507544.2	ENSG00000163626.16	1086	899.89	495.61	9.29	6.47	63.54
ENST00000510031.1	ENSG00000163626.16	1083	896.89	267.88	5.04	3.51	34.46
ENST00000316707.10	ENSG00000163629.12	7546	7359.89	6269.20	14.37	10.00	49.47
ENST00000411767.6	ENSG00000163629.12	8119	7932.89	388.60	0.83	0.58	2.85
ENST00000427191.6	ENSG00000163629.12	8487	8300.89	764.85	1.55	1.08	5.35
ENST00000436978.5	ENSG00000163629.12	8573	8386.89	417.27	0.84	0.58	2.89
ENST00000502971.5	ENSG00000163629.12	1708	1521.89	0.00	0.00	0.00	0.00
ENST00000507902.5	ENSG00000163629.12	516	330.05	0.00	0.00	0.00	0.00
ENST00000508063.1	ENSG00000163629.12	457	271.15	5.13	0.32	0.22	1.10
ENST00000511105.1	ENSG00000163629.12	645	458.96	5.47	0.20	0.14	0.69
ENST00000511467.1	ENSG00000163629.12	8076	7889.89	5114.48	10.94	7.61	37.65
ENST00000295894.9	ENSG00000163630.10	2607	2420.89	0.00	0.00	0.00	0.00
ENST00000450542.6	ENSG00000163630.10	1004	817.89	0.00	0.00	0.00	0.00
ENST00000460142.6	ENSG00000163630.10	526	340.04	0.00	0.00	0.00	0.00
ENST00000460711.5	ENSG00000163630.10	2383	2196.89	0.00	0.00	0.00	0.00
ENST00000465156.1	ENSG00000163630.10	829	642.90	0.00	0.00	0.00	0.00
ENST00000467934.5	ENSG00000163630.10	506	320.07	0.00	0.00	0.00	0.00
ENST00000468110.5	ENSG00000163630.10	1304	1117.89	0.00	0.00	0.00	0.00
ENST00000472899.5	ENSG00000163630.10	527	341.04	0.00	0.00	0.00	0.00
ENST00000478300.5	ENSG00000163630.10	2709	2522.89	0.00	0.00	0.00	0.00
ENST00000478456.5	ENSG00000163630.10	566	380.01	0.00	0.00	0.00	0.00
ENST00000478744.1	ENSG00000163630.10	805	618.91	0.00	0.00	0.00	0.00
ENST00000479198.5	ENSG00000163630.10	2436	2249.89	0.00	0.00	0.00	0.00
ENST00000493532.5	ENSG00000163630.10	703	516.94	1.00	0.03	0.02	100.00
ENST00000496889.5	ENSG00000163630.10	553	367.02	0.00	0.00	0.00	0.00
ENST00000498449.5	ENSG00000163630.10	1296	1109.89	0.00	0.00	0.00	0.00
ENST00000295897.8	ENSG00000163631.16	2263	2076.89	336.42	2.73	1.90	12.75
ENST00000401494.7	ENSG00000163631.16	1659	1472.89	0.00	0.00	0.00	0.00
ENST00000415165.6	ENSG00000163631.16	1483	1296.89	153.05	1.99	1.39	9.29
ENST00000441319.5	ENSG00000163631.16	591	404.99	0.00	0.00	0.00	0.00
ENST00000476441.6	ENSG00000163631.16	1604	1417.89	0.00	0.00	0.00	0.00
ENST00000484992.1	ENSG00000163631.16	693	506.94	47.18	1.57	1.09	7.33
ENST00000486939.1	ENSG00000163631.16	345	159.93	28.05	2.96	2.06	13.81
ENST00000495173.1	ENSG00000163631.16	445	259.18	0.00	0.00	0.00	0.00
ENST00000503124.5	ENSG00000163631.16	1741	1554.89	0.00	0.00	0.00	0.00
ENST00000504043.1	ENSG00000163631.16	422	236.25	4.18	0.30	0.21	1.39
ENST00000505649.5	ENSG00000163631.16	1509	1322.89	0.00	0.00	0.00	0.00
ENST00000507673.1	ENSG00000163631.16	262	80.76	1.04	0.22	0.15	1.01
ENST00000508932.5	ENSG00000163631.16	369	183.61	0.00	0.00	0.00	0.00
ENST00000509063.5	ENSG00000163631.16	1911	1724.89	0.00	0.00	0.00	0.00
ENST00000510166.5	ENSG00000163631.16	532	346.04	19.55	0.95	0.66	4.45
ENST00000511370.1	ENSG00000163631.16	1519	1332.89	764.66	9.68	6.74	45.17
ENST00000514786.1	ENSG00000163631.16	577	391.00	23.87	1.03	0.72	4.81
ENST00000515133.5	ENSG00000163631.16	665	478.95	0.00	0.00	0.00	0.00
ENST00000621085.4	ENSG00000163631.16	1418	1231.89	0.00	0.00	0.00	0.00
ENST00000621628.4	ENSG00000163631.16	1606	1419.89	0.00	0.00	0.00	0.00
ENST00000295896.12	ENSG00000163632.12	1292	1105.89	0.00	0.00	0.00	0.00
ENST00000491896.1	ENSG00000163632.12	736	549.92	11.41	0.35	0.24	40.99
ENST00000616659.1	ENSG00000163632.12	876	689.89	20.59	0.50	0.35	59.01
ENST00000295898.7	ENSG00000163633.10	881	694.89	3.17	0.08	0.05	4.89
ENST00000462714.6	ENSG00000163633.10	1610	1423.89	14.97	0.18	0.12	11.25
ENST00000473559.5	ENSG00000163633.10	2306	2119.89	18.75	0.15	0.10	9.47
ENST00000503001.5	ENSG00000163633.10	708	521.93	9.05	0.29	0.20	18.56
ENST00000503159.1	ENSG00000163633.10	572	386.00	0.00	0.00	0.00	0.00
ENST00000504008.1	ENSG00000163633.10	448	262.17	7.85	0.51	0.35	32.05
ENST00000504371.1	ENSG00000163633.10	585	399.00	0.00	0.00	0.00	0.00
ENST00000506308.5	ENSG00000163633.10	766	579.92	3.90	0.11	0.08	7.21
ENST00000506484.1	ENSG00000163633.10	898	711.89	0.51	0.01	0.01	0.77
ENST00000508280.5	ENSG00000163633.10	1945	1758.89	1.56	0.01	0.01	0.95
ENST00000509262.1	ENSG00000163633.10	434	248.21	0.00	0.00	0.00	0.00
ENST00000512468.5	ENSG00000163633.10	564	378.01	5.24	0.23	0.16	14.85
ENST00000295899.9	ENSG00000163634.11	990	803.89	3218.92	67.57	47.02	80.11
ENST00000464327.2	ENSG00000163634.11	459	273.14	0.00	0.00	0.00	0.00
ENST00000469153.5	ENSG00000163634.11	490	304.09	28.46	1.58	1.10	1.87
ENST00000469584.5	ENSG00000163634.11	836	649.90	245.19	6.37	4.43	7.55
ENST00000473141.5	ENSG00000163634.11	663	476.95	0.00	0.00	0.00	0.00
ENST00000487570.1	ENSG00000163634.11	523	337.05	161.97	8.11	5.64	9.61
ENST00000498422.5	ENSG00000163634.11	738	551.92	23.45	0.72	0.50	0.85
ENST00000295900.10	ENSG00000163635.17	7224	7037.89	0.00	0.00	0.00	0.00
ENST00000466529.1	ENSG00000163635.17	758	571.92	0.00	0.00	0.00	0.00
ENST00000472569.1	ENSG00000163635.17	536	350.03	44.15	2.13	1.48	9.05
ENST00000474112.5	ENSG00000163635.17	3367	3180.89	21.98	0.12	0.08	0.50
ENST00000474513.6	ENSG00000163635.17	728	541.93	0.00	0.00	0.00	0.00
ENST00000475897.1	ENSG00000163635.17	918	731.89	22.30	0.51	0.36	2.19
ENST00000477516.1	ENSG00000163635.17	723	536.93	152.14	4.78	3.33	20.34
ENST00000484332.1	ENSG00000163635.17	2741	2554.89	529.47	3.50	2.43	14.88
ENST00000484668.1	ENSG00000163635.17	573	387.00	77.32	3.37	2.35	14.34
ENST00000487717.5	ENSG00000163635.17	3683	3496.89	0.00	0.00	0.00	0.00
ENST00000488239.1	ENSG00000163635.17	585	399.00	0.00	0.00	0.00	0.00
ENST00000522345.1	ENSG00000163635.17	346	160.92	0.00	0.00	0.00	0.00
ENST00000538065.5	ENSG00000163635.17	6842	6655.89	3587.65	9.10	6.33	38.70
ENST00000295901.8	ENSG00000163636.10	1430	1243.89	3853.26	52.27	36.38	53.85
ENST00000394431.6	ENSG00000163636.10	1349	1162.89	0.00	0.00	0.00	0.00
ENST00000463139.5	ENSG00000163636.10	2621	2434.89	91.52	0.63	0.44	0.65
ENST00000467853.5	ENSG00000163636.10	4583	4396.89	119.71	0.46	0.32	0.47
ENST00000475036.1	ENSG00000163636.10	1045	858.89	28.82	0.57	0.39	0.58
ENST00000476464.5	ENSG00000163636.10	2052	1865.89	280.03	2.53	1.76	2.61
ENST00000478185.1	ENSG00000163636.10	469	283.12	9.58	0.57	0.40	0.59
ENST00000480205.5	ENSG00000163636.10	657	470.96	29.41	1.05	0.73	1.09
ENST00000482510.5	ENSG00000163636.10	1176	989.89	1839.99	31.37	21.83	32.32
ENST00000492933.5	ENSG00000163636.10	1495	1308.89	195.47	2.52	1.75	2.60
ENST00000497315.5	ENSG00000163636.10	701	514.94	155.21	5.09	3.54	5.24
ENST00000497323.5	ENSG00000163636.10	717	530.93	0.00	0.00	0.00	0.00
ENST00000295902.10	ENSG00000163637.11	8305	8118.89	4603.56	9.57	6.66	98.93
ENST00000498162.1	ENSG00000163637.11	573	387.00	0.00	0.00	0.00	0.00
ENST00000564377.5	ENSG00000163637.11	4242	4055.89	3.07	0.01	0.01	0.13
ENST00000569824.1	ENSG00000163637.11	524	338.05	1.82	0.09	0.06	0.94
ENST00000295903.8	ENSG00000163638.13	7060	6873.89	13702.94	33.64	23.41	43.60
ENST00000459780.1	ENSG00000163638.13	2871	2684.89	358.65	2.25	1.57	2.92
ENST00000467119.1	ENSG00000163638.13	476	290.11	31.16	1.81	1.26	2.35
ENST00000467257.5	ENSG00000163638.13	597	410.99	0.00	0.00	0.00	0.00
ENST00000475557.5	ENSG00000163638.13	3662	3475.89	4259.62	20.68	14.39	26.80
ENST00000477180.1	ENSG00000163638.13	1811	1624.89	1159.93	12.05	8.38	15.61
ENST00000481060.2	ENSG00000163638.13	3168	2981.89	50.44	0.29	0.20	0.37
ENST00000482490.5	ENSG00000163638.13	5139	4952.89	204.86	0.70	0.49	0.90
ENST00000494004.1	ENSG00000163638.13	579	393.00	35.96	1.54	1.07	2.00
ENST00000498707.5	ENSG00000163638.13	7624	7437.89	1847.16	4.19	2.92	5.43
ENST00000295908.11	ENSG00000163644.14	1940	1753.89	82.86	0.80	0.55	10.50
ENST00000505022.1	ENSG00000163644.14	566	380.01	30.88	1.37	0.95	18.06
ENST00000506423.1	ENSG00000163644.14	1091	904.89	14.54	0.27	0.19	3.57
ENST00000508256.5	ENSG00000163644.14	923	736.89	199.44	4.57	3.18	60.16
ENST00000509340.1	ENSG00000163644.14	563	377.01	0.00	0.00	0.00	0.00
ENST00000510548.6	ENSG00000163644.14	572	386.00	0.00	0.00	0.00	0.00
ENST00000511506.1	ENSG00000163644.14	582	396.00	9.12	0.39	0.27	5.12
ENST00000513546.3	ENSG00000163644.14	4777	4590.89	20.91	0.08	0.05	1.01
ENST00000514204.1	ENSG00000163644.14	2962	2775.89	7.43	0.05	0.03	0.60
ENST00000608933.5	ENSG00000163644.14	6484	6297.89	27.82	0.07	0.05	0.98
ENST00000295910.10	ENSG00000163645.14	2052	1865.89	9.72	0.09	0.06	84.44
ENST00000474463.5	ENSG00000163645.14	526	340.04	0.00	0.00	0.00	0.00
ENST00000491361.5	ENSG00000163645.14	1755	1568.89	0.00	0.00	0.00	0.00
ENST00000491716.1	ENSG00000163645.14	1219	1032.89	0.00	0.00	0.00	0.00
ENST00000498386.1	ENSG00000163645.14	479	293.10	0.28	0.02	0.01	15.56
ENST00000295911.6	ENSG00000163646.10	1444	1257.89	0.00	0.00	0.00	0.00
ENST00000327047.5	ENSG00000163646.10	2359	2172.89	13.00	0.10	0.07	100.00
ENST00000328863.8	ENSG00000163646.10	738	551.92	0.00	0.00	0.00	0.00
ENST00000468836.1	ENSG00000163646.10	722	535.93	0.00	0.00	0.00	0.00
ENST00000472224.1	ENSG00000163646.10	606	419.98	0.00	0.00	0.00	0.00
ENST00000485607.1	ENSG00000163646.10	704	517.94	0.00	0.00	0.00	0.00
ENST00000295920.7	ENSG00000163655.15	2024	1837.89	5822.37	53.46	37.20	68.13
ENST00000476145.1	ENSG00000163655.15	570	384.01	531.23	23.34	16.25	29.75
ENST00000496455.6	ENSG00000163655.15	8751	8564.89	842.99	1.66	1.16	2.12
ENST00000295924.11	ENSG00000163659.12	4109	3922.89	1391.62	5.99	4.17	8.48
ENST00000461166.5	ENSG00000163659.12	4181	3994.89	0.00	0.00	0.00	0.00
ENST00000473702.5	ENSG00000163659.12	1770	1583.89	0.00	0.00	0.00	0.00
ENST00000481853.5	ENSG00000163659.12	2035	1848.89	2326.98	21.24	14.78	30.07
ENST00000486483.5	ENSG00000163659.12	2150	1963.89	0.00	0.00	0.00	0.00
ENST00000495891.1	ENSG00000163659.12	2700	2513.89	6055.70	40.65	28.29	57.56
ENST00000542783.5	ENSG00000163659.12	3681	3494.89	568.69	2.75	1.91	3.89
ENST00000295925.5	ENSG00000163660.11	549	363.02	212.39	9.87	6.87	3.92
ENST00000295926.7	ENSG00000163660.11	2388	2201.89	5515.16	42.27	29.41	16.79
ENST00000461804.5	ENSG00000163660.11	1998	1811.89	23.23	0.22	0.15	0.09
ENST00000464316.5	ENSG00000163660.11	3843	3656.89	88.15	0.41	0.28	0.16
ENST00000464575.1	ENSG00000163660.11	505	319.07	34.61	1.83	1.27	0.73
ENST00000464679.5	ENSG00000163660.11	534	348.04	1307.43	63.39	44.11	25.18
ENST00000465947.5	ENSG00000163660.11	793	606.91	4.23	0.12	0.08	0.05
ENST00000466101.1	ENSG00000163660.11	911	724.89	87.03	2.03	1.41	0.80
ENST00000467081.1	ENSG00000163660.11	564	378.01	61.61	2.75	1.91	1.09
ENST00000467849.1	ENSG00000163660.11	586	399.99	44.66	1.88	1.31	0.75
ENST00000468977.5	ENSG00000163660.11	793	606.91	512.67	14.25	9.92	5.66
ENST00000470121.5	ENSG00000163660.11	1889	1702.89	51.01	0.51	0.35	0.20
ENST00000471044.1	ENSG00000163660.11	753	566.92	506.58	15.08	10.49	5.99
ENST00000471247.5	ENSG00000163660.11	3671	3484.89	1175.68	5.69	3.96	2.26
ENST00000474539.5	ENSG00000163660.11	4799	4612.89	604.44	2.21	1.54	0.88
ENST00000475298.5	ENSG00000163660.11	2362	2175.89	1959.49	15.20	10.58	6.04
ENST00000476367.5	ENSG00000163660.11	1603	1416.89	148.88	1.77	1.23	0.70
ENST00000476744.5	ENSG00000163660.11	1029	842.89	1015.48	20.33	14.15	8.08
ENST00000477127.5	ENSG00000163660.11	1464	1277.89	8.62	0.11	0.08	0.05
ENST00000478454.5	ENSG00000163660.11	580	394.00	23.18	0.99	0.69	0.39
ENST00000479052.5	ENSG00000163660.11	458	272.14	0.00	0.00	0.00	0.00
ENST00000479596.5	ENSG00000163660.11	883	696.89	78.02	1.89	1.31	0.75
ENST00000481173.1	ENSG00000163660.11	571	385.01	736.77	32.29	22.47	12.83
ENST00000483789.5	ENSG00000163660.11	667	480.95	54.97	1.93	1.34	0.77
ENST00000495471.1	ENSG00000163660.11	772	585.91	103.22	2.97	2.07	1.18
ENST00000631619.1	ENSG00000163660.11	2457	2270.89	1580.48	11.74	8.17	4.67
ENST00000295927.3	ENSG00000163661.3	1940	1753.89	5087.00	48.94	34.06	100.00
ENST00000295934.7	ENSG00000163666.8	981	794.89	83.06	1.76	1.23	56.46
ENST00000473921.2	ENSG00000163666.8	757	570.92	0.00	0.00	0.00	0.00
ENST00000495160.2	ENSG00000163666.8	657	470.96	37.94	1.36	0.95	43.54
ENST00000416516.2	ENSG00000163673.7	5344	5157.89	90.00	0.29	0.20	100.00
ENST00000498047.1	ENSG00000163673.7	280	97.31	0.00	0.00	0.00	0.00
ENST00000636136.1	ENSG00000163673.7	5446	5259.89	0.00	0.00	0.00	0.00
ENST00000295951.7	ENSG00000163681.14	5433	5246.89	5.68	0.02	0.01	0.03
ENST00000295952.7	ENSG00000163681.14	4420	4233.89	1471.76	5.87	4.08	8.98
ENST00000383718.7	ENSG00000163681.14	6749	6562.89	28.60	0.07	0.05	0.11
ENST00000416658.5	ENSG00000163681.14	1570	1383.89	857.00	10.45	7.27	15.99
ENST00000417128.5	ENSG00000163681.14	3066	2879.89	5.60	0.03	0.02	0.05
ENST00000428312.5	ENSG00000163681.14	4132	3945.89	958.91	4.10	2.85	6.28
ENST00000438794.5	ENSG00000163681.14	2274	2087.89	131.28	1.06	0.74	1.62
ENST00000449503.6	ENSG00000163681.14	4027	3840.89	502.35	2.21	1.54	3.38
ENST00000459654.5	ENSG00000163681.14	579	393.00	0.00	0.00	0.00	0.00
ENST00000460223.1	ENSG00000163681.14	855	668.90	679.45	17.14	11.93	26.23
ENST00000461354.5	ENSG00000163681.14	565	379.01	38.97	1.74	1.21	2.66
ENST00000465203.5	ENSG00000163681.14	511	325.06	6.24	0.32	0.23	0.50
ENST00000466255.1	ENSG00000163681.14	587	400.99	0.00	0.00	0.00	0.00
ENST00000467901.1	ENSG00000163681.14	2698	2511.89	216.46	1.45	1.01	2.23
ENST00000472546.5	ENSG00000163681.14	559	373.01	1.47	0.07	0.05	0.10
ENST00000475055.1	ENSG00000163681.14	351	165.84	0.00	0.00	0.00	0.00
ENST00000476471.1	ENSG00000163681.14	591	404.99	63.63	2.65	1.84	4.06
ENST00000481846.1	ENSG00000163681.14	556	370.02	0.00	0.00	0.00	0.00
ENST00000494088.5	ENSG00000163681.14	1305	1118.89	990.97	14.95	10.40	22.87
ENST00000495364.5	ENSG00000163681.14	1383	1196.89	0.00	0.00	0.00	0.00
ENST00000497084.1	ENSG00000163681.14	678	491.95	93.64	3.21	2.24	4.92
ENST00000295955.13	ENSG00000163682.15	750	563.92	115213.54	3447.72	2399.21	90.69
ENST00000437992.2	ENSG00000163682.15	579	393.00	2086.21	89.58	62.34	2.36
ENST00000449470.6	ENSG00000163682.15	1127	940.89	0.00	0.00	0.00	0.00
ENST00000503040.5	ENSG00000163682.15	571	385.01	0.00	0.00	0.00	0.00
ENST00000503277.5	ENSG00000163682.15	769	582.91	27.43	0.79	0.55	0.02
ENST00000504470.1	ENSG00000163682.15	689	502.94	4380.92	146.99	102.29	3.87
ENST00000506581.5	ENSG00000163682.15	371	185.58	0.00	0.00	0.00	0.00
ENST00000508595.5	ENSG00000163682.15	667	480.95	978.62	34.34	23.89	0.90
ENST00000511075.5	ENSG00000163682.15	1028	841.89	151.61	3.04	2.11	0.08
ENST00000511643.5	ENSG00000163682.15	618	431.98	1874.16	73.21	50.95	1.93
ENST00000514842.5	ENSG00000163682.15	2153	1966.89	677.66	5.81	4.05	0.15
ENST00000295958.9	ENSG00000163683.11	6483	6296.89	1765.46	4.73	3.29	10.75
ENST00000505729.1	ENSG00000163683.11	612	425.98	4.24	0.17	0.12	0.38
ENST00000507613.5	ENSG00000163683.11	680	493.95	0.00	0.00	0.00	0.00
ENST00000510628.1	ENSG00000163683.11	634	447.97	466.49	17.57	12.23	39.94
ENST00000511809.5	ENSG00000163683.11	830	643.90	33.18	0.87	0.61	1.98
ENST00000512441.5	ENSG00000163683.11	622	435.97	533.62	20.65	14.37	46.95
ENST00000630374.1	ENSG00000163683.11	608	421.98	0.00	0.00	0.00	0.00
ENST00000295959.9	ENSG00000163684.11	3121	2934.89	27.01	0.16	0.11	2.75
ENST00000445193.7	ENSG00000163684.11	7985	7798.89	11.52	0.02	0.02	0.44
ENST00000461797.5	ENSG00000163684.11	531	345.04	7.37	0.36	0.25	6.38
ENST00000462046.1	ENSG00000163684.11	794	607.91	0.00	0.00	0.00	0.00
ENST00000463550.2	ENSG00000163684.11	658	471.96	17.56	0.63	0.44	11.10
ENST00000466547.1	ENSG00000163684.11	805	618.91	164.52	4.49	3.12	79.33
ENST00000295962.8	ENSG00000163686.14	2393	2206.89	1838.80	14.06	9.78	68.02
ENST00000463756.5	ENSG00000163686.14	921	734.89	130.69	3.00	2.09	14.52
ENST00000470440.1	ENSG00000163686.14	327	142.31	12.39	1.47	1.02	7.11
ENST00000475982.5	ENSG00000163686.14	593	406.99	0.00	0.00	0.00	0.00
ENST00000478253.5	ENSG00000163686.14	2482	2295.89	291.13	2.14	1.49	10.35
ENST00000480457.1	ENSG00000163686.14	386	200.45	0.00	0.00	0.00	0.00
ENST00000485900.1	ENSG00000163686.14	768	581.91	0.00	0.00	0.00	0.00
ENST00000394549.6	ENSG00000163687.13	1294	1107.89	138.61	2.11	1.47	65.33
ENST00000460422.1	ENSG00000163687.13	786	599.91	0.00	0.00	0.00	0.00
ENST00000461914.7	ENSG00000163687.13	635	448.97	0.00	0.00	0.00	0.00
ENST00000463694.1	ENSG00000163687.13	702	515.94	3.09	0.10	0.07	3.13
ENST00000477209.5	ENSG00000163687.13	502	316.07	0.00	0.00	0.00	0.00
ENST00000483681.5	ENSG00000163687.13	2099	1912.89	14.15	0.12	0.09	3.86
ENST00000486455.5	ENSG00000163687.13	1321	1134.89	60.14	0.89	0.62	27.67
ENST00000295966.11	ENSG00000163689.19	2650	2463.89	908.01	6.22	4.33	13.42
ENST00000460459.5	ENSG00000163689.19	419	233.26	1.00	0.07	0.05	0.16
ENST00000468415.6	ENSG00000163689.19	2761	2574.89	983.64	6.45	4.49	13.91
ENST00000470454.5	ENSG00000163689.19	424	238.24	0.00	0.00	0.00	0.00
ENST00000471288.1	ENSG00000163689.19	917	730.89	171.81	3.97	2.76	8.56
ENST00000472469.5	ENSG00000163689.19	4108	3921.89	201.67	0.87	0.60	1.87
ENST00000478363.1	ENSG00000163689.19	491	305.09	0.00	0.00	0.00	0.00
ENST00000479931.5	ENSG00000163689.19	949	762.89	23.63	0.52	0.36	1.13
ENST00000482387.5	ENSG00000163689.19	2617	2430.89	3847.71	26.71	18.59	57.65
ENST00000484535.5	ENSG00000163689.19	2913	2726.89	8.20	0.05	0.04	0.11
ENST00000486145.6	ENSG00000163689.19	461	275.14	0.00	0.00	0.00	0.00
ENST00000491845.5	ENSG00000163689.19	832	645.90	36.96	0.97	0.67	2.08
ENST00000495572.1	ENSG00000163689.19	428	242.23	7.37	0.51	0.36	1.11
ENST00000295971.11	ENSG00000163694.14	4056	3869.89	381.89	1.67	1.16	26.67
ENST00000381793.6	ENSG00000163694.14	4816	4629.89	899.52	3.28	2.28	52.50
ENST00000381795.10	ENSG00000163694.14	4473	4286.89	193.89	0.76	0.53	12.22
ENST00000505220.1	ENSG00000163694.14	741	554.92	0.00	0.00	0.00	0.00
ENST00000505414.5	ENSG00000163694.14	856	669.90	0.00	0.00	0.00	0.00
ENST00000507180.5	ENSG00000163694.14	582	396.00	0.00	0.00	0.00	0.00
ENST00000510871.5	ENSG00000163694.14	4951	4764.89	151.71	0.54	0.37	8.60
ENST00000511598.5	ENSG00000163694.14	836	649.90	0.00	0.00	0.00	0.00
ENST00000511902.5	ENSG00000163694.14	657	470.96	0.00	0.00	0.00	0.00
ENST00000513044.1	ENSG00000163694.14	2118	1931.89	0.00	0.00	0.00	0.00
ENST00000513473.5	ENSG00000163694.14	882	695.89	0.00	0.00	0.00	0.00
ENST00000514014.1	ENSG00000163694.14	2419	2232.89	0.00	0.00	0.00	0.00
ENST00000514782.5	ENSG00000163694.14	797	610.91	0.00	0.00	0.00	0.00
ENST00000515053.5	ENSG00000163694.14	1100	913.89	0.00	0.00	0.00	0.00
ENST00000515809.1	ENSG00000163694.14	229	52.24	0.00	0.00	0.00	0.00
ENST00000295974.12	ENSG00000163697.16	8972	8785.89	15.04	0.03	0.02	0.03
ENST00000502682.1	ENSG00000163697.16	482	296.10	0.00	0.00	0.00	0.00
ENST00000502687.1	ENSG00000163697.16	883	696.89	121.47	2.94	2.05	3.03
ENST00000502841.5	ENSG00000163697.16	1681	1494.89	652.82	7.37	5.13	7.59
ENST00000503264.5	ENSG00000163697.16	493	307.08	1.01	0.06	0.04	0.06
ENST00000503503.5	ENSG00000163697.16	544	358.03	0.00	0.00	0.00	0.00
ENST00000503555.5	ENSG00000163697.16	556	370.02	0.00	0.00	0.00	0.00
ENST00000504305.5	ENSG00000163697.16	1274	1087.89	90.69	1.41	0.98	1.45
ENST00000504484.5	ENSG00000163697.16	2091	1904.89	223.90	1.98	1.38	2.04
ENST00000505266.1	ENSG00000163697.16	446	260.17	0.00	0.00	0.00	0.00
ENST00000506352.5	ENSG00000163697.16	3316	3129.89	0.00	0.00	0.00	0.00
ENST00000506999.5	ENSG00000163697.16	565	379.01	1.00	0.04	0.03	0.05
ENST00000507831.5	ENSG00000163697.16	575	389.00	193.23	8.38	5.83	8.63
ENST00000508593.5	ENSG00000163697.16	3592	3405.89	2042.39	10.12	7.04	10.42
ENST00000508676.5	ENSG00000163697.16	604	417.98	1.33	0.05	0.04	0.06
ENST00000508707.5	ENSG00000163697.16	639	452.96	32.41	1.21	0.84	1.24
ENST00000509446.5	ENSG00000163697.16	907	720.89	6.24	0.15	0.10	0.15
ENST00000509475.5	ENSG00000163697.16	1486	1299.89	147.04	1.91	1.33	1.97
ENST00000510670.5	ENSG00000163697.16	591	404.99	0.00	0.00	0.00	0.00
ENST00000510925.5	ENSG00000163697.16	701	514.94	754.70	24.73	17.21	25.46
ENST00000511120.1	ENSG00000163697.16	560	374.01	26.19	1.18	0.82	1.22
ENST00000511572.5	ENSG00000163697.16	619	432.98	0.00	0.00	0.00	0.00
ENST00000512510.5	ENSG00000163697.16	539	353.03	442.76	21.16	14.73	21.79
ENST00000513140.5	ENSG00000163697.16	4166	3979.89	1963.37	8.32	5.79	8.57
ENST00000513493.1	ENSG00000163697.16	426	240.24	0.00	0.00	0.00	0.00
ENST00000513516.5	ENSG00000163697.16	537	351.03	0.00	0.00	0.00	0.00
ENST00000513611.5	ENSG00000163697.16	2964	2777.89	323.02	1.96	1.37	2.02
ENST00000514094.5	ENSG00000163697.16	856	669.90	152.86	3.85	2.68	3.96
ENST00000514920.5	ENSG00000163697.16	550	364.02	0.00	0.00	0.00	0.00
ENST00000543538.5	ENSG00000163697.16	6992	6805.89	111.55	0.28	0.19	0.28
ENST00000383814.7	ENSG00000163701.18	2704	2517.89	45.31	0.30	0.21	8.68
ENST00000383815.7	ENSG00000163701.18	2808	2621.89	38.78	0.25	0.17	7.14
ENST00000421412.5	ENSG00000163701.18	2158	1971.89	10.19	0.09	0.06	2.49
ENST00000434065.5	ENSG00000163701.18	2541	2354.89	12.86	0.09	0.06	2.63
ENST00000444427.5	ENSG00000163701.18	952	765.89	5.10	0.11	0.08	3.21
ENST00000454190.6	ENSG00000163701.18	2757	2570.89	11.68	0.08	0.05	2.19
ENST00000454992.1	ENSG00000163701.18	571	385.01	2.55	0.11	0.08	3.20
ENST00000461534.1	ENSG00000163701.18	572	386.00	17.32	0.76	0.53	21.65
ENST00000480244.1	ENSG00000163701.18	416	230.28	0.00	0.00	0.00	0.00
ENST00000483258.1	ENSG00000163701.18	375	189.55	2.36	0.21	0.15	6.02
ENST00000489181.5	ENSG00000163701.18	2011	1824.89	161.85	1.50	1.04	42.79
ENST00000295981.7	ENSG00000163702.18	2621	2434.89	50.89	0.35	0.25	1.53
ENST00000383812.8	ENSG00000163702.18	2384	2197.89	0.00	0.00	0.00	0.00
ENST00000403601.7	ENSG00000163702.18	2388	2201.89	207.40	1.59	1.11	6.92
ENST00000412901.5	ENSG00000163702.18	1354	1167.89	15.78	0.23	0.16	0.99
ENST00000413608.2	ENSG00000163702.18	2147	1960.89	312.13	2.69	1.87	11.69
ENST00000416074.6	ENSG00000163702.18	2342	2155.89	0.00	0.00	0.00	0.00
ENST00000424206.5	ENSG00000163702.18	949	762.89	31.61	0.70	0.49	3.04
ENST00000434756.5	ENSG00000163702.18	946	759.89	2.30	0.05	0.04	0.22
ENST00000436503.5	ENSG00000163702.18	1445	1258.89	0.00	0.00	0.00	0.00
ENST00000438091.5	ENSG00000163702.18	1208	1021.89	20.31	0.34	0.23	1.46
ENST00000440502.5	ENSG00000163702.18	772	585.91	20.83	0.60	0.42	2.61
ENST00000451165.5	ENSG00000163702.18	1053	866.89	68.39	1.33	0.93	5.79
ENST00000451231.5	ENSG00000163702.18	2163	1976.89	5.13	0.04	0.03	0.19
ENST00000451271.5	ENSG00000163702.18	2284	2097.89	0.00	0.00	0.00	0.00
ENST00000455057.5	ENSG00000163702.18	2244	2057.89	49.58	0.41	0.28	1.77
ENST00000461995.5	ENSG00000163702.18	862	675.90	13.46	0.34	0.23	1.46
ENST00000464406.5	ENSG00000163702.18	807	620.90	0.00	0.00	0.00	0.00
ENST00000465794.1	ENSG00000163702.18	472	286.12	86.35	5.09	3.54	22.16
ENST00000466046.5	ENSG00000163702.18	2547	2360.89	152.55	1.09	0.76	4.74
ENST00000466712.1	ENSG00000163702.18	458	272.14	0.00	0.00	0.00	0.00
ENST00000469686.5	ENSG00000163702.18	576	390.00	0.00	0.00	0.00	0.00
ENST00000476810.5	ENSG00000163702.18	1044	857.89	13.30	0.26	0.18	1.14
ENST00000478206.1	ENSG00000163702.18	597	410.99	123.05	5.05	3.52	21.98
ENST00000481032.1	ENSG00000163702.18	564	378.01	1.12	0.05	0.03	0.22
ENST00000483582.5	ENSG00000163702.18	2467	2280.89	135.96	1.01	0.70	4.38
ENST00000490512.5	ENSG00000163702.18	1059	872.89	75.55	1.46	1.02	6.35
ENST00000494365.5	ENSG00000163702.18	2499	2312.89	0.00	0.00	0.00	0.00
ENST00000497102.5	ENSG00000163702.18	547	361.02	0.00	0.00	0.00	0.00
ENST00000497387.5	ENSG00000163702.18	1865	1678.89	22.78	0.23	0.16	1.00
ENST00000498214.5	ENSG00000163702.18	2346	2159.89	10.51	0.08	0.06	0.36
ENST00000326434.9	ENSG00000163703.17	1994	1807.89	2172.19	20.28	14.11	20.87
ENST00000383811.7	ENSG00000163703.17	2696	2509.89	1526.71	10.26	7.14	10.57
ENST00000397170.7	ENSG00000163703.17	1728	1541.89	0.00	0.00	0.00	0.00
ENST00000414117.5	ENSG00000163703.17	723	536.93	6.51	0.20	0.14	0.21
ENST00000435417.1	ENSG00000163703.17	966	779.89	2896.56	62.68	43.61	64.52
ENST00000452070.5	ENSG00000163703.17	1778	1591.89	22.31	0.24	0.16	0.24
ENST00000465716.1	ENSG00000163703.17	889	702.89	40.66	0.98	0.68	1.00
ENST00000467713.5	ENSG00000163703.17	540	354.03	0.00	0.00	0.00	0.00
ENST00000482691.1	ENSG00000163703.17	690	503.94	62.10	2.08	1.45	2.14
ENST00000489674.5	ENSG00000163703.17	437	251.20	4.89	0.33	0.23	0.34
ENST00000491527.1	ENSG00000163703.17	360	174.71	1.07	0.10	0.07	0.11
ENST00000295984.7	ENSG00000163704.11	3368	3181.89	73.43	0.39	0.27	12.28
ENST00000411976.2	ENSG00000163704.11	1475	1288.89	161.74	2.12	1.47	66.76
ENST00000412055.5	ENSG00000163704.11	3761	3574.89	140.85	0.66	0.46	20.96
ENST00000431315.5	ENSG00000163705.12	419	233.26	4.08	0.30	0.21	70.66
ENST00000436517.5	ENSG00000163705.12	437	251.20	0.00	0.00	0.00	0.00
ENST00000450616.5	ENSG00000163705.12	417	231.27	0.00	0.00	0.00	0.00
ENST00000450660.2	ENSG00000163705.12	1055	868.89	0.00	0.00	0.00	0.00
ENST00000453223.2	ENSG00000163705.12	382	196.48	0.00	0.00	0.00	0.00
ENST00000524279.1	ENSG00000163705.12	1014	827.89	6.02	0.12	0.09	29.34
ENST00000295992.7	ENSG00000163710.7	2021	1834.89	1303.78	11.99	8.34	4.95
ENST00000461818.5	ENSG00000163710.7	909	722.89	0.00	0.00	0.00	0.00
ENST00000470310.5	ENSG00000163710.7	728	541.93	0.00	0.00	0.00	0.00
ENST00000470795.5	ENSG00000163710.7	967	780.89	6530.43	141.12	98.21	58.30
ENST00000480473.5	ENSG00000163710.7	773	586.91	434.62	12.50	8.70	5.16
ENST00000483454.1	ENSG00000163710.7	666	479.95	5.19	0.18	0.13	0.08
ENST00000483986.1	ENSG00000163710.7	538	352.03	1000.35	47.95	33.37	19.81
ENST00000485766.1	ENSG00000163710.7	1088	901.89	1321.09	24.72	17.20	10.21
ENST00000493733.1	ENSG00000163710.7	566	380.01	4.00	0.18	0.12	0.07
ENST00000495732.5	ENSG00000163710.7	704	517.94	105.54	3.44	2.39	1.42
ENST00000461591.5	ENSG00000163714.17	1580	1393.89	380.08	4.60	3.20	2.74
ENST00000461844.1	ENSG00000163714.17	556	370.02	88.06	4.02	2.79	2.39
ENST00000463563.6	ENSG00000163714.17	4364	4177.89	1943.49	7.85	5.46	4.67
ENST00000465175.2	ENSG00000163714.17	571	385.01	0.00	0.00	0.00	0.00
ENST00000467348.1	ENSG00000163714.17	1267	1080.89	1025.83	16.02	11.14	9.53
ENST00000470400.5	ENSG00000163714.17	881	694.89	96.27	2.34	1.63	1.39
ENST00000472373.1	ENSG00000163714.17	1182	995.89	2457.88	41.65	28.98	24.79
ENST00000473835.6	ENSG00000163714.17	7276	7089.89	3745.64	8.92	6.20	5.31
ENST00000480029.5	ENSG00000163714.17	2855	2668.89	0.00	0.00	0.00	0.00
ENST00000485374.5	ENSG00000163714.17	470	284.12	8.89	0.53	0.37	0.31
ENST00000488497.7	ENSG00000163714.17	3557	3370.89	73.13	0.37	0.25	0.22
ENST00000488587.1	ENSG00000163714.17	866	679.89	1704.53	42.31	29.44	25.18
ENST00000491827.1	ENSG00000163714.17	824	637.90	23.49	0.62	0.43	0.37
ENST00000493598.6	ENSG00000163714.17	3491	3304.89	7279.22	37.17	25.86	22.12
ENST00000493782.5	ENSG00000163714.17	588	401.99	0.00	0.00	0.00	0.00
ENST00000496100.1	ENSG00000163714.17	540	354.03	34.31	1.64	1.14	0.97
ENST00000600150.5	ENSG00000163714.17	725	538.93	0.00	0.00	0.00	0.00
ENST00000296003.8	ENSG00000163719.19	2494	2307.89	2116.20	15.47	10.77	15.28
ENST00000351233.9	ENSG00000163719.19	2105	1918.89	1059.89	9.32	6.49	9.20
ENST00000353332.9	ENSG00000163719.19	2368	2181.89	831.13	6.43	4.47	6.35
ENST00000414996.1	ENSG00000163719.19	1746	1559.89	0.00	0.00	0.00	0.00
ENST00000416864.5	ENSG00000163719.19	840	653.90	0.00	0.00	0.00	0.00
ENST00000420925.5	ENSG00000163719.19	1427	1240.89	0.00	0.00	0.00	0.00
ENST00000430020.5	ENSG00000163719.19	1451	1264.89	62.33	0.83	0.58	0.82
ENST00000431250.1	ENSG00000163719.19	553	367.02	10.72	0.49	0.34	0.49
ENST00000437997.1	ENSG00000163719.19	718	531.93	18.03	0.57	0.40	0.56
ENST00000447144.5	ENSG00000163719.19	1664	1477.89	29.93	0.34	0.24	0.34
ENST00000449543.5	ENSG00000163719.19	773	586.91	1043.12	29.99	20.87	29.61
ENST00000480578.1	ENSG00000163719.19	387	201.44	446.36	37.39	26.02	36.92
ENST00000606184.1	ENSG00000163719.19	2966	2779.89	73.29	0.44	0.31	0.44
ENST00000296015.8	ENSG00000163728.10	2881	2694.89	125.05	0.78	0.54	1.45
ENST00000382584.8	ENSG00000163728.10	2274	2087.89	3102.44	25.08	17.45	46.49
ENST00000412756.6	ENSG00000163728.10	4568	4381.89	2192.29	8.44	5.88	15.65
ENST00000462895.1	ENSG00000163728.10	836	649.90	33.96	0.88	0.61	1.63
ENST00000465065.5	ENSG00000163728.10	7052	6865.89	570.33	1.40	0.98	2.60
ENST00000465625.1	ENSG00000163728.10	758	571.92	341.00	10.06	7.00	18.65
ENST00000470669.5	ENSG00000163728.10	3150	2963.89	10.54	0.06	0.04	0.11
ENST00000487397.1	ENSG00000163728.10	408	222.31	0.00	0.00	0.00	0.00
ENST00000491380.5	ENSG00000163728.10	601	414.99	175.22	7.13	4.96	13.21
ENST00000492617.5	ENSG00000163728.10	741	554.92	0.00	0.00	0.00	0.00
ENST00000495660.1	ENSG00000163728.10	706	519.94	3.29	0.11	0.07	0.20
ENST00000296026.4	ENSG00000163734.4	1075	888.89	8.66	0.16	0.11	25.68
ENST00000502974.1	ENSG00000163734.4	630	443.97	6.81	0.26	0.18	40.41
ENST00000510390.1	ENSG00000163734.4	784	597.91	0.00	0.00	0.00	0.00
ENST00000511669.1	ENSG00000163734.4	1641	1454.89	18.72	0.22	0.15	33.91
ENST00000296027.4	ENSG00000163735.6	2538	2351.89	90.49	0.65	0.45	100.00
ENST00000296028.3	ENSG00000163736.3	715	528.93	15.00	0.48	0.33	100.00
ENST00000296029.3	ENSG00000163737.3	604	417.98	2.00	0.08	0.06	100.00
ENST00000325278.6	ENSG00000163738.18	2300	2113.89	118.25	0.94	0.66	2.37
ENST00000359107.9	ENSG00000163738.18	954	767.89	204.45	4.49	3.13	11.27
ENST00000395759.6	ENSG00000163738.18	2354	2167.89	0.00	0.00	0.00	0.00
ENST00000423607.5	ENSG00000163738.18	2007	1820.89	0.00	0.00	0.00	0.00
ENST00000429335.5	ENSG00000163738.18	786	599.91	1.16	0.03	0.02	0.08
ENST00000429519.5	ENSG00000163738.18	1798	1611.89	0.00	0.00	0.00	0.00
ENST00000433372.5	ENSG00000163738.18	1407	1220.89	0.00	0.00	0.00	0.00
ENST00000461101.1	ENSG00000163738.18	2363	2176.89	233.01	1.81	1.26	4.53
ENST00000461856.5	ENSG00000163738.18	593	406.99	363.60	15.08	10.49	37.82
ENST00000465255.5	ENSG00000163738.18	1268	1081.89	28.63	0.45	0.31	1.12
ENST00000475291.5	ENSG00000163738.18	954	767.89	11.06	0.24	0.17	0.61
ENST00000484725.1	ENSG00000163738.18	468	282.12	0.00	0.00	0.00	0.00
ENST00000490128.1	ENSG00000163738.18	478	292.11	0.00	0.00	0.00	0.00
ENST00000490698.5	ENSG00000163738.18	689	502.94	498.94	16.74	11.65	41.99
ENST00000492183.5	ENSG00000163738.18	3181	2994.89	14.91	0.08	0.06	0.21
ENST00000395761.3	ENSG00000163739.4	1097	910.89	7.98	0.15	0.10	32.62
ENST00000509101.1	ENSG00000163739.4	574	388.00	7.02	0.31	0.21	67.38
ENST00000324439.9	ENSG00000163743.13	4686	4499.89	4.31	0.02	0.01	0.08
ENST00000380840.6	ENSG00000163743.13	1735	1548.89	0.00	0.00	0.00	0.00
ENST00000504085.5	ENSG00000163743.13	1123	936.89	98.04	1.77	1.23	8.67
ENST00000505105.5	ENSG00000163743.13	1304	1117.89	22.11	0.33	0.23	1.64
ENST00000505514.5	ENSG00000163743.13	1089	902.89	17.95	0.34	0.23	1.65
ENST00000507014.1	ENSG00000163743.13	650	463.96	4.82	0.18	0.12	0.86
ENST00000512567.5	ENSG00000163743.13	1164	977.89	155.34	2.68	1.87	13.17
ENST00000512706.5	ENSG00000163743.13	1011	824.89	419.11	8.57	5.97	42.11
ENST00000513083.5	ENSG00000163743.13	540	354.03	112.95	5.38	3.75	26.44
ENST00000513257.5	ENSG00000163743.13	759	572.92	10.87	0.32	0.22	1.57
ENST00000513909.5	ENSG00000163743.13	728	541.93	0.00	0.00	0.00	0.00
ENST00000514021.1	ENSG00000163743.13	436	250.20	0.00	0.00	0.00	0.00
ENST00000514589.5	ENSG00000163743.13	2443	2256.89	103.51	0.77	0.54	3.80
ENST00000336685.6	ENSG00000163746.11	1272	1085.89	0.00	0.00	0.00	0.00
ENST00000463633.5	ENSG00000163746.11	574	388.00	1.00	0.04	0.03	51.22
ENST00000474418.1	ENSG00000163746.11	499	313.07	0.00	0.00	0.00	0.00
ENST00000489015.1	ENSG00000163746.11	759	572.92	0.00	0.00	0.00	0.00
ENST00000497985.5	ENSG00000163746.11	1441	1254.89	0.00	0.00	0.00	0.00
ENST00000610787.4	ENSG00000163746.11	1001	814.89	2.00	0.04	0.03	48.78
ENST00000613069.4	ENSG00000163746.11	1208	1021.89	0.00	0.00	0.00	0.00
ENST00000388914.7	ENSG00000163749.17	3663	3476.89	318.41	1.55	1.08	31.74
ENST00000434846.2	ENSG00000163749.17	1728	1541.89	120.69	1.32	0.92	27.13
ENST00000504667.2	ENSG00000163749.17	3393	3206.89	45.33	0.24	0.17	4.90
ENST00000504868.1	ENSG00000163749.17	532	346.04	18.89	0.92	0.64	18.92
ENST00000509851.5	ENSG00000163749.17	540	354.03	17.68	0.84	0.59	17.31
ENST00000296046.3	ENSG00000163751.3	1795	1608.89	1563.69	16.40	11.41	60.73
ENST00000477926.1	ENSG00000163751.3	546	360.02	226.31	10.61	7.38	39.27
ENST00000296048.10	ENSG00000163754.17	1890	1703.89	1658.66	16.43	11.43	54.04
ENST00000345003.8	ENSG00000163754.17	2052	1865.89	0.00	0.00	0.00	0.00
ENST00000461191.1	ENSG00000163754.17	866	679.89	10.26	0.25	0.18	0.84
ENST00000465547.1	ENSG00000163754.17	230	53.06	0.00	0.00	0.00	0.00
ENST00000469873.1	ENSG00000163754.17	704	517.94	11.34	0.37	0.26	1.22
ENST00000473005.1	ENSG00000163754.17	713	526.93	0.00	0.00	0.00	0.00
ENST00000478067.1	ENSG00000163754.17	476	290.11	0.00	0.00	0.00	0.00
ENST00000479119.1	ENSG00000163754.17	812	625.90	0.00	0.00	0.00	0.00
ENST00000483267.5	ENSG00000163754.17	801	614.91	0.00	0.00	0.00	0.00
ENST00000484197.5	ENSG00000163754.17	1563	1376.89	976.48	11.97	8.33	39.37
ENST00000488851.1	ENSG00000163754.17	574	388.00	0.00	0.00	0.00	0.00
ENST00000492285.6	ENSG00000163754.17	657	470.96	0.00	0.00	0.00	0.00
ENST00000497528.5	ENSG00000163754.17	234	56.36	0.00	0.00	0.00	0.00
ENST00000627418.2	ENSG00000163754.17	1831	1644.89	134.27	1.38	0.96	4.53
ENST00000296051.6	ENSG00000163755.8	4665	4478.89	5257.95	19.81	13.79	21.36
ENST00000460120.5	ENSG00000163755.8	2745	2558.89	7551.67	49.80	34.66	53.70
ENST00000460822.1	ENSG00000163755.8	1958	1771.89	853.13	8.13	5.65	8.76
ENST00000462030.5	ENSG00000163755.8	2486	2299.89	92.74	0.68	0.47	0.73
ENST00000478525.1	ENSG00000163755.8	601	414.99	132.12	5.37	3.74	5.79
ENST00000486530.1	ENSG00000163755.8	1894	1707.89	901.84	8.91	6.20	9.61
ENST00000494327.1	ENSG00000163755.8	556	370.02	1.03	0.05	0.03	0.05
ENST00000296059.6	ENSG00000163762.6	3852	3665.89	45.62	0.21	0.15	1.92
ENST00000468398.1	ENSG00000163762.6	615	428.98	1.08	0.04	0.03	0.39
ENST00000470080.5	ENSG00000163762.6	907	720.89	386.28	9.04	6.29	82.77
ENST00000474754.1	ENSG00000163762.6	662	475.95	7.13	0.25	0.18	2.31
ENST00000491182.1	ENSG00000163762.6	626	439.97	35.90	1.38	0.96	12.60
ENST00000260810.9	ENSG00000163781.12	5378	5191.89	14016.32	45.56	31.70	44.24
ENST00000503338.5	ENSG00000163781.12	618	431.98	1.20	0.05	0.03	0.05
ENST00000503464.1	ENSG00000163781.12	525	339.04	0.00	0.00	0.00	0.00
ENST00000505804.1	ENSG00000163781.12	472	286.12	60.32	3.56	2.48	3.46
ENST00000506779.1	ENSG00000163781.12	536	350.03	58.73	2.83	1.97	2.75
ENST00000508524.1	ENSG00000163781.12	618	431.98	6.61	0.26	0.18	0.25
ENST00000509162.1	ENSG00000163781.12	811	624.90	99.48	2.69	1.87	2.61
ENST00000511439.5	ENSG00000163781.12	1142	955.89	2.99	0.05	0.04	0.05
ENST00000513818.1	ENSG00000163781.12	898	711.89	2020.17	47.89	33.32	46.51
ENST00000572787.1	ENSG00000163781.12	402	216.35	1.18	0.09	0.06	0.09
ENST00000460933.5	ENSG00000163785.12	2667	2480.89	5112.36	34.77	24.20	46.06
ENST00000464879.1	ENSG00000163785.12	392	206.41	50.73	4.15	2.89	5.49
ENST00000473208.5	ENSG00000163785.12	5270	5083.89	136.56	0.45	0.32	0.60
ENST00000480381.1	ENSG00000163785.12	541	355.03	624.78	29.70	20.67	39.34
ENST00000481382.1	ENSG00000163785.12	578	392.00	1.00	0.04	0.03	0.06
ENST00000484106.3	ENSG00000163785.12	1258	1071.89	0.00	0.00	0.00	0.00
ENST00000486725.1	ENSG00000163785.12	586	399.99	10.44	0.44	0.31	0.58
ENST00000620660.4	ENSG00000163785.12	2942	2755.89	0.00	0.00	0.00	0.00
ENST00000623711.3	ENSG00000163785.12	2934	2747.89	967.12	5.94	4.13	7.87
ENST00000296088.11	ENSG00000163788.13	5183	4996.89	2218.24	7.49	5.21	33.50
ENST00000429705.6	ENSG00000163788.13	5128	4941.89	3790.97	12.95	9.01	57.90
ENST00000437827.1	ENSG00000163788.13	1995	1808.89	0.00	0.00	0.00	0.00
ENST00000454177.5	ENSG00000163788.13	2961	2774.89	7.09	0.04	0.03	0.19
ENST00000462810.1	ENSG00000163788.13	1903	1716.89	9.48	0.09	0.06	0.42
ENST00000468628.2	ENSG00000163788.13	470	284.12	0.00	0.00	0.00	0.00
ENST00000481892.1	ENSG00000163788.13	511	325.06	13.86	0.72	0.50	3.22
ENST00000484791.1	ENSG00000163788.13	540	354.03	22.38	1.07	0.74	4.77
ENST00000296096.6	ENSG00000163792.6	4882	4695.89	3.00	0.01	0.01	100.00
ENST00000407815.3	ENSG00000163792.6	572	386.00	0.00	0.00	0.00	0.00
ENST00000296097.7	ENSG00000163793.12	2008	1821.89	0.00	0.00	0.00	0.00
ENST00000402462.5	ENSG00000163793.12	1904	1717.89	0.00	0.00	0.00	0.00
ENST00000404433.5	ENSG00000163793.12	1647	1460.89	0.00	0.00	0.00	0.00
ENST00000406962.1	ENSG00000163793.12	1562	1375.89	0.00	0.00	0.00	0.00
ENST00000420191.5	ENSG00000163793.12	593	406.99	1.00	0.04	0.03	31.90
ENST00000460358.1	ENSG00000163793.12	758	571.92	3.00	0.09	0.06	68.10
ENST00000296099.2	ENSG00000163794.6	795	608.91	40.00	1.11	0.77	100.00
ENST00000323703.10	ENSG00000163795.13	2139	1952.89	199.48	1.72	1.20	9.64
ENST00000407879.1	ENSG00000163795.13	2077	1890.89	1810.34	16.16	11.24	90.36
ENST00000436006.1	ENSG00000163795.13	510	324.06	0.00	0.00	0.00	0.00
ENST00000491924.1	ENSG00000163795.13	566	380.01	0.00	0.00	0.00	0.00
ENST00000326019.10	ENSG00000163798.13	2959	2772.89	0.00	0.00	0.00	0.00
ENST00000427424.1	ENSG00000163798.13	906	719.89	0.00	0.00	0.00	0.00
ENST00000492196.1	ENSG00000163798.13	2537	2350.89	125.35	0.90	0.63	1.69
ENST00000613058.4	ENSG00000163798.13	2966	2779.89	264.42	1.61	1.12	3.02
ENST00000613517.4	ENSG00000163798.13	819	632.90	0.00	0.00	0.00	0.00
ENST00000618046.4	ENSG00000163798.13	2544	2357.89	7085.67	50.71	35.29	95.29
ENST00000327757.9	ENSG00000163803.12	5107	4920.89	16.38	0.06	0.04	1.25
ENST00000404858.5	ENSG00000163803.12	4431	4244.89	20.20	0.08	0.06	1.79
ENST00000411743.5	ENSG00000163803.12	1673	1486.89	83.10	0.94	0.66	21.01
ENST00000416713.5	ENSG00000163803.12	716	529.93	0.00	0.00	0.00	0.00
ENST00000422425.6	ENSG00000163803.12	5115	4928.89	0.00	0.00	0.00	0.00
ENST00000436544.1	ENSG00000163803.12	3543	3356.89	0.00	0.00	0.00	0.00
ENST00000436775.1	ENSG00000163803.12	690	503.94	58.04	1.94	1.35	43.29
ENST00000444257.5	ENSG00000163803.12	1661	1474.89	40.68	0.47	0.32	10.37
ENST00000473272.1	ENSG00000163803.12	677	490.95	19.02	0.65	0.45	14.56
ENST00000479065.5	ENSG00000163803.12	490	304.09	4.88	0.27	0.19	6.03
ENST00000481449.1	ENSG00000163803.12	562	376.01	1.70	0.08	0.05	1.70
ENST00000485642.1	ENSG00000163803.12	547	361.02	0.00	0.00	0.00	0.00
ENST00000334056.9	ENSG00000163806.15	1801	1614.89	30.21	0.32	0.22	12.21
ENST00000379579.8	ENSG00000163806.15	1759	1572.89	0.00	0.00	0.00	0.00
ENST00000439646.1	ENSG00000163806.15	755	568.92	56.64	1.68	1.17	64.97
ENST00000449210.1	ENSG00000163806.15	758	571.92	0.00	0.00	0.00	0.00
ENST00000462832.5	ENSG00000163806.15	2081	1894.89	41.67	0.37	0.26	14.35
ENST00000467226.1	ENSG00000163806.15	377	191.53	0.00	0.00	0.00	0.00
ENST00000491044.1	ENSG00000163806.15	898	711.89	9.24	0.22	0.15	8.47
ENST00000296121.5	ENSG00000163807.5	5122	4935.89	3271.23	11.18	7.78	7.96
ENST00000484437.1	ENSG00000163807.5	507	321.06	2461.03	129.35	90.01	92.04
ENST00000326047.8	ENSG00000163808.16	4842	4655.89	1602.76	5.81	4.04	95.99
ENST00000422209.1	ENSG00000163808.16	691	504.94	0.00	0.00	0.00	0.00
ENST00000425755.5	ENSG00000163808.16	3460	3273.89	0.00	0.00	0.00	0.00
ENST00000438321.5	ENSG00000163808.16	4795	4608.89	0.00	0.00	0.00	0.00
ENST00000453693.1	ENSG00000163808.16	2441	2254.89	0.00	0.00	0.00	0.00
ENST00000481166.6	ENSG00000163808.16	2240	2053.89	0.00	0.00	0.00	0.00
ENST00000493134.1	ENSG00000163808.16	1454	1267.89	18.24	0.24	0.17	4.01
ENST00000296125.8	ENSG00000163810.11	3388	3201.89	14.73	0.08	0.05	24.80
ENST00000422219.5	ENSG00000163810.11	641	454.96	0.00	0.00	0.00	0.00
ENST00000459830.1	ENSG00000163810.11	707	520.93	7.27	0.24	0.16	75.20
ENST00000471637.1	ENSG00000163810.11	137	2.37	0.00	0.00	0.00	0.00
ENST00000490928.1	ENSG00000163810.11	1746	1559.89	0.00	0.00	0.00	0.00
ENST00000495844.1	ENSG00000163810.11	544	358.03	0.00	0.00	0.00	0.00
ENST00000296126.6	ENSG00000163811.11	787	600.91	953.76	26.78	18.64	27.72
ENST00000407426.7	ENSG00000163811.11	3533	3346.89	5807.82	29.28	20.38	30.31
ENST00000434238.1	ENSG00000163811.11	386	200.45	0.00	0.00	0.00	0.00
ENST00000440983.1	ENSG00000163811.11	541	355.03	129.32	6.15	4.28	6.36
ENST00000446643.2	ENSG00000163811.11	579	393.00	362.61	15.57	10.83	16.11
ENST00000466067.1	ENSG00000163811.11	628	441.97	493.49	18.84	13.11	19.50
ENST00000296127.7	ENSG00000163812.13	3101	2914.89	1138.22	6.59	4.59	10.03
ENST00000339420.6	ENSG00000163812.13	3226	3039.89	11.13	0.06	0.04	0.09
ENST00000342790.8	ENSG00000163812.13	1336	1149.89	23.69	0.35	0.24	0.53
ENST00000419642.1	ENSG00000163812.13	540	354.03	80.18	3.82	2.66	5.82
ENST00000424952.6	ENSG00000163812.13	2687	2500.89	1975.45	13.33	9.28	20.29
ENST00000433512.5	ENSG00000163812.13	472	286.12	354.43	20.90	14.55	31.83
ENST00000443879.2	ENSG00000163812.13	407	221.32	220.00	16.77	11.67	25.54
ENST00000455235.5	ENSG00000163812.13	537	351.03	0.00	0.00	0.00	0.00
ENST00000466084.1	ENSG00000163812.13	1281	1094.89	129.33	1.99	1.39	3.03
ENST00000478669.1	ENSG00000163812.13	778	591.91	0.00	0.00	0.00	0.00
ENST00000479314.1	ENSG00000163812.13	872	685.89	75.58	1.86	1.29	2.83
ENST00000296129.5	ENSG00000163814.7	6006	5819.89	717.50	2.08	1.45	16.57
ENST00000425231.2	ENSG00000163814.7	1416	1229.89	763.50	10.48	7.29	83.43
ENST00000490471.1	ENSG00000163814.7	563	377.01	0.00	0.00	0.00	0.00
ENST00000296130.4	ENSG00000163815.5	936	749.89	81.02	1.82	1.27	13.64
ENST00000428034.1	ENSG00000163815.5	752	565.92	0.00	0.00	0.00	0.00
ENST00000490386.1	ENSG00000163815.5	708	521.93	356.98	11.54	8.03	86.36
ENST00000353278.8	ENSG00000163817.15	5247	5060.89	0.00	0.00	0.00	0.00
ENST00000358525.8	ENSG00000163817.15	5423	5236.89	2.35	0.01	0.01	2.65
ENST00000413781.1	ENSG00000163817.15	910	723.89	0.66	0.02	0.01	5.36
ENST00000456124.6	ENSG00000163817.15	2662	2475.89	0.00	0.00	0.00	0.00
ENST00000470226.1	ENSG00000163817.15	380	194.50	0.00	0.00	0.00	0.00
ENST00000473146.5	ENSG00000163817.15	2441	2254.89	2.33	0.02	0.01	6.10
ENST00000493980.1	ENSG00000163817.15	437	251.20	3.66	0.25	0.17	85.89
ENST00000296135.10	ENSG00000163818.16	4073	3886.89	1018.84	4.42	3.08	7.20
ENST00000411866.5	ENSG00000163818.16	986	799.89	1327.49	28.01	19.49	45.55
ENST00000418700.5	ENSG00000163818.16	2014	1827.89	0.00	0.00	0.00	0.00
ENST00000440576.2	ENSG00000163818.16	718	531.93	0.00	0.00	0.00	0.00
ENST00000445698.1	ENSG00000163818.16	444	258.18	347.37	22.70	15.80	36.93
ENST00000448111.5	ENSG00000163818.16	1376	1189.89	16.81	0.24	0.17	0.39
ENST00000469874.5	ENSG00000163818.16	605	418.98	0.00	0.00	0.00	0.00
ENST00000472635.5	ENSG00000163818.16	558	372.02	0.00	0.00	0.00	0.00
ENST00000478551.1	ENSG00000163818.16	467	281.13	53.46	3.21	2.23	5.22
ENST00000480156.5	ENSG00000163818.16	823	636.90	89.64	2.37	1.65	3.86
ENST00000483279.1	ENSG00000163818.16	566	380.01	0.00	0.00	0.00	0.00
ENST00000490463.5	ENSG00000163818.16	730	543.93	0.00	0.00	0.00	0.00
ENST00000492333.5	ENSG00000163818.16	537	351.03	0.00	0.00	0.00	0.00
ENST00000495864.5	ENSG00000163818.16	2371	2184.89	67.39	0.52	0.36	0.85
ENST00000536047.5	ENSG00000163818.16	4342	4155.89	0.00	0.00	0.00	0.00
ENST00000539217.5	ENSG00000163818.16	4113	3926.89	0.00	0.00	0.00	0.00
ENST00000296137.6	ENSG00000163820.14	8504	8317.89	737.96	1.50	1.04	23.96
ENST00000433878.5	ENSG00000163820.14	4317	4130.89	360.03	1.47	1.02	23.53
ENST00000438446.1	ENSG00000163820.14	1072	885.89	95.89	1.83	1.27	29.23
ENST00000471739.1	ENSG00000163820.14	545	359.03	6.50	0.31	0.21	4.89
ENST00000535325.5	ENSG00000163820.14	8578	8391.89	571.62	1.15	0.80	18.39
ENST00000296140.3	ENSG00000163823.3	2731	2544.89	379.00	2.51	1.75	100.00
ENST00000296142.3	ENSG00000163825.3	1321	1134.89	15.00	0.22	0.16	100.00
ENST00000296144.3	ENSG00000163827.12	1963	1776.89	72.88	0.69	0.48	92.55
ENST00000395905.7	ENSG00000163827.12	5100	4913.89	3.12	0.01	0.01	1.43
ENST00000469912.1	ENSG00000163827.12	561	375.01	1.00	0.04	0.03	6.02
ENST00000496388.1	ENSG00000163827.12	451	265.16	0.00	0.00	0.00	0.00
ENST00000296149.8	ENSG00000163832.15	1401	1214.89	111.30	1.55	1.08	9.61
ENST00000412761.5	ENSG00000163832.15	705	518.94	3.96	0.13	0.09	0.80
ENST00000414236.5	ENSG00000163832.15	557	371.02	0.00	0.00	0.00	0.00
ENST00000425291.5	ENSG00000163832.15	594	407.99	9.91	0.41	0.29	2.55
ENST00000439305.5	ENSG00000163832.15	880	693.89	0.00	0.00	0.00	0.00
ENST00000442215.6	ENSG00000163832.15	1277	1090.89	154.28	2.39	1.66	14.84
ENST00000444760.5	ENSG00000163832.15	1008	821.89	1.45	0.03	0.02	0.18
ENST00000445044.5	ENSG00000163832.15	1011	824.89	15.22	0.31	0.22	1.94
ENST00000446787.5	ENSG00000163832.15	894	707.89	185.96	4.43	3.08	27.56
ENST00000449409.5	ENSG00000163832.15	579	393.00	0.00	0.00	0.00	0.00
ENST00000460502.1	ENSG00000163832.15	549	363.02	0.00	0.00	0.00	0.00
ENST00000461208.5	ENSG00000163832.15	594	407.99	160.59	6.64	4.62	41.29
ENST00000483205.1	ENSG00000163832.15	553	367.02	4.33	0.20	0.14	1.24
ENST00000485029.5	ENSG00000163832.15	578	392.00	0.00	0.00	0.00	0.00
ENST00000494161.1	ENSG00000163832.15	487	301.09	0.00	0.00	0.00	0.00
ENST00000338040.5	ENSG00000163833.7	5929	5742.89	3.00	0.01	0.01	100.00
ENST00000296161.8	ENSG00000163840.9	5868	5681.89	2727.36	8.10	5.64	39.82
ENST00000383661.3	ENSG00000163840.9	687	500.94	363.39	12.24	8.52	60.18
ENST00000360647.8	ENSG00000163848.19	9651	9464.89	5327.47	9.50	6.61	33.22
ENST00000465763.5	ENSG00000163848.19	566	380.01	0.00	0.00	0.00	0.00
ENST00000468369.5	ENSG00000163848.19	1025	838.89	0.00	0.00	0.00	0.00
ENST00000471196.1	ENSG00000163848.19	566	380.01	0.00	0.00	0.00	0.00
ENST00000484491.5	ENSG00000163848.19	2952	2765.89	27.53	0.17	0.12	0.59
ENST00000485866.5	ENSG00000163848.19	2960	2773.89	275.56	1.68	1.17	5.86
ENST00000492394.5	ENSG00000163848.19	2949	2762.89	2824.44	17.25	12.00	60.33
ENST00000495019.5	ENSG00000163848.19	763	576.92	0.00	0.00	0.00	0.00
ENST00000496732.1	ENSG00000163848.19	316	131.62	0.00	0.00	0.00	0.00
ENST00000497929.1	ENSG00000163848.19	2381	2194.89	0.00	0.00	0.00	0.00
ENST00000296202.11	ENSG00000163864.15	1569	1382.89	0.00	0.00	0.00	0.00
ENST00000339837.9	ENSG00000163864.15	1863	1676.89	34.50	0.35	0.24	82.57
ENST00000413939.6	ENSG00000163864.15	1711	1524.89	0.00	0.00	0.00	0.00
ENST00000505779.5	ENSG00000163864.15	360	174.71	0.00	0.00	0.00	0.00
ENST00000506254.5	ENSG00000163864.15	2454	2267.89	0.00	0.00	0.00	0.00
ENST00000507242.5	ENSG00000163864.15	724	537.93	0.00	0.00	0.00	0.00
ENST00000509034.5	ENSG00000163864.15	649	462.96	0.00	0.00	0.00	0.00
ENST00000509291.5	ENSG00000163864.15	763	576.92	2.50	0.07	0.05	17.43
ENST00000509447.1	ENSG00000163864.15	518	332.05	0.00	0.00	0.00	0.00
ENST00000509737.5	ENSG00000163864.15	449	263.17	0.00	0.00	0.00	0.00
ENST00000511003.1	ENSG00000163864.15	688	501.94	0.00	0.00	0.00	0.00
ENST00000511444.5	ENSG00000163864.15	873	686.89	0.00	0.00	0.00	0.00
ENST00000512391.5	ENSG00000163864.15	794	607.91	0.00	0.00	0.00	0.00
ENST00000514703.5	ENSG00000163864.15	584	398.00	0.00	0.00	0.00	0.00
ENST00000417239.1	ENSG00000163866.8	684	497.94	0.00	0.00	0.00	0.00
ENST00000423898.1	ENSG00000163866.8	897	710.89	13.66	0.32	0.23	0.95
ENST00000426886.1	ENSG00000163866.8	2618	2431.89	0.00	0.00	0.00	0.00
ENST00000446026.1	ENSG00000163866.8	2817	2630.89	0.00	0.00	0.00	0.00
ENST00000456842.1	ENSG00000163866.8	918	731.89	1083.45	24.98	17.38	73.34
ENST00000521580.2	ENSG00000163866.8	3454	3267.89	1695.89	8.76	6.09	25.71
ENST00000317538.9	ENSG00000163867.16	2702	2515.89	0.00	0.00	0.00	0.00
ENST00000357182.8	ENSG00000163867.16	4330	4143.89	3354.62	13.66	9.51	12.62
ENST00000373333.1	ENSG00000163867.16	1473	1286.89	574.01	7.53	5.24	6.95
ENST00000415531.5	ENSG00000163867.16	807	620.90	1171.61	31.84	22.16	29.41
ENST00000460607.1	ENSG00000163867.16	2471	2284.89	3.22	0.02	0.02	0.02
ENST00000466345.1	ENSG00000163867.16	471	285.12	852.73	50.47	35.12	46.61
ENST00000471566.1	ENSG00000163867.16	686	499.94	34.82	1.18	0.82	1.09
ENST00000472971.1	ENSG00000163867.16	632	445.97	64.47	2.44	1.70	2.25
ENST00000493328.5	ENSG00000163867.16	6241	6054.89	411.37	1.15	0.80	1.06
ENST00000296210.11	ENSG00000163870.14	1725	1538.89	0.00	0.00	0.00	0.00
ENST00000355552.7	ENSG00000163870.14	1933	1746.89	392.08	3.79	2.64	31.77
ENST00000393400.6	ENSG00000163870.14	1831	1644.89	27.39	0.28	0.20	2.36
ENST00000450633.6	ENSG00000163870.14	1865	1678.89	396.19	3.98	2.77	33.40
ENST00000462228.1	ENSG00000163870.14	713	526.93	4.87	0.16	0.11	1.31
ENST00000465915.1	ENSG00000163870.14	569	383.01	46.71	2.06	1.43	17.26
ENST00000469111.5	ENSG00000163870.14	1007	820.89	0.00	0.00	0.00	0.00
ENST00000483868.5	ENSG00000163870.14	1720	1533.89	0.00	0.00	0.00	0.00
ENST00000489960.5	ENSG00000163870.14	1903	1716.89	0.00	0.00	0.00	0.00
ENST00000490290.5	ENSG00000163870.14	841	654.90	59.20	1.53	1.06	12.80
ENST00000490643.5	ENSG00000163870.14	767	580.92	4.57	0.13	0.09	1.11
ENST00000305135.9	ENSG00000163872.15	6506	6319.89	4667.18	12.46	8.67	44.85
ENST00000432781.1	ENSG00000163872.15	1024	837.89	93.48	1.88	1.31	6.78
ENST00000468850.1	ENSG00000163872.15	572	386.00	2.70	0.12	0.08	0.42
ENST00000472593.1	ENSG00000163872.15	5737	5550.89	377.00	1.15	0.80	4.12
ENST00000481343.1	ENSG00000163872.15	464	278.13	48.93	2.97	2.07	10.68
ENST00000497765.1	ENSG00000163872.15	496	310.08	169.26	9.21	6.41	33.15
ENST00000373091.7	ENSG00000163873.9	9101	8914.89	330.38	0.63	0.44	5.20
ENST00000373093.4	ENSG00000163873.9	2955	2768.89	1807.36	11.02	7.67	91.64
ENST00000462621.1	ENSG00000163873.9	558	372.02	3.14	0.14	0.10	1.18
ENST00000479620.1	ENSG00000163873.9	550	364.02	5.12	0.24	0.17	1.98
ENST00000373087.6	ENSG00000163874.9	2684	2497.89	453.32	3.06	2.13	77.72
ENST00000471012.1	ENSG00000163874.9	395	209.39	9.00	0.73	0.50	18.41
ENST00000472312.1	ENSG00000163874.9	593	406.99	3.68	0.15	0.11	3.87
ENST00000619365.1	ENSG00000163874.9	60	0.00	0.00	0.00	0.00	0.00
ENST00000296214.9	ENSG00000163875.15	1525	1338.89	2101.38	26.49	18.43	62.16
ENST00000373073.8	ENSG00000163875.15	603	416.98	28.76	1.16	0.81	2.73
ENST00000373074.5	ENSG00000163875.15	2005	1818.89	89.33	0.83	0.58	1.95
ENST00000373075.6	ENSG00000163875.15	2147	1960.89	215.08	1.85	1.29	4.34
ENST00000448519.2	ENSG00000163875.15	666	479.95	0.00	0.00	0.00	0.00
ENST00000475828.5	ENSG00000163875.15	1408	1221.89	459.85	6.35	4.42	14.90
ENST00000485039.1	ENSG00000163875.15	814	627.90	220.61	5.93	4.13	13.91
ENST00000487788.5	ENSG00000163875.15	1351	1164.89	0.00	0.00	0.00	0.00
ENST00000487792.5	ENSG00000163875.15	832	645.90	0.00	0.00	0.00	0.00
ENST00000296215.6	ENSG00000163877.9	4563	4376.89	2968.03	11.44	7.96	79.07
ENST00000468040.1	ENSG00000163877.9	583	397.00	3.70	0.16	0.11	1.09
ENST00000493916.1	ENSG00000163877.9	546	360.02	61.26	2.87	2.00	19.84
ENST00000296218.7	ENSG00000163879.10	2649	2462.89	1320.01	9.04	6.29	21.19
ENST00000466723.1	ENSG00000163879.10	511	325.06	5.22	0.27	0.19	0.64
ENST00000467277.1	ENSG00000163879.10	621	434.97	730.29	28.33	19.72	66.38
ENST00000490312.1	ENSG00000163879.10	712	525.93	103.65	3.33	2.31	7.79
ENST00000497858.1	ENSG00000163879.10	3539	3352.89	338.83	1.71	1.19	4.00
ENST00000412877.1	ENSG00000163882.9	836	649.90	0.00	0.00	0.00	0.00
ENST00000429568.1	ENSG00000163882.9	878	691.89	1266.93	30.90	21.50	15.30
ENST00000430783.5	ENSG00000163882.9	1159	972.89	19.85	0.34	0.24	0.17
ENST00000438240.5	ENSG00000163882.9	994	807.89	8.60	0.18	0.13	0.09
ENST00000443489.5	ENSG00000163882.9	807	620.90	102.40	2.78	1.94	1.38
ENST00000452961.5	ENSG00000163882.9	791	604.91	2819.18	78.65	54.73	38.94
ENST00000455712.5	ENSG00000163882.9	823	636.90	210.48	5.58	3.88	2.76
ENST00000456318.5	ENSG00000163882.9	1802	1615.89	0.00	0.00	0.00	0.00
ENST00000460083.1	ENSG00000163882.9	439	253.19	0.00	0.00	0.00	0.00
ENST00000476003.1	ENSG00000163882.9	648	461.96	1679.95	61.37	42.70	30.39
ENST00000488213.5	ENSG00000163882.9	1035	848.89	406.31	8.08	5.62	4.00
ENST00000489043.1	ENSG00000163882.9	433	247.21	201.31	13.74	9.56	6.80
ENST00000490958.1	ENSG00000163882.9	434	248.21	5.00	0.34	0.24	0.17
ENST00000296233.3	ENSG00000163884.3	2574	2387.89	1651.00	11.67	8.12	100.00
ENST00000509675.1	ENSG00000163884.3	547	361.02	0.00	0.00	0.00	0.00
ENST00000352312.5	ENSG00000163885.11	2086	1899.89	0.00	0.00	0.00	0.00
ENST00000503905.1	ENSG00000163885.11	550	364.02	0.00	0.00	0.00	0.00
ENST00000505024.1	ENSG00000163885.11	1994	1807.89	0.00	0.00	0.00	0.00
ENST00000506204.1	ENSG00000163885.11	661	474.95	1.05	0.04	0.03	39.42
ENST00000507830.1	ENSG00000163885.11	443	257.18	0.00	0.00	0.00	0.00
ENST00000508140.5	ENSG00000163885.11	499	313.07	0.00	0.00	0.00	0.00
ENST00000510833.5	ENSG00000163885.11	481	295.10	1.00	0.06	0.04	60.58
ENST00000533201.1	ENSG00000163885.11	266	84.39	0.00	0.00	0.00	0.00
ENST00000296238.3	ENSG00000163888.3	1362	1175.89	31.66	0.45	0.32	100.00
ENST00000296252.8	ENSG00000163898.9	4026	3839.89	15.65	0.07	0.05	51.86
ENST00000424591.6	ENSG00000163898.9	2065	1878.89	3.67	0.03	0.02	24.88
ENST00000429510.1	ENSG00000163898.9	556	370.02	0.68	0.03	0.02	23.26
ENST00000435679.1	ENSG00000163898.9	521	335.05	0.00	0.00	0.00	0.00
ENST00000452897.1	ENSG00000163898.9	256	75.37	0.00	0.00	0.00	0.00
ENST00000296254.3	ENSG00000163900.10	1060	873.89	430.15	8.31	5.78	50.58
ENST00000382227.7	ENSG00000163900.10	541	355.03	1.67	0.08	0.06	0.48
ENST00000421852.5	ENSG00000163900.10	2827	2640.89	1050.98	6.72	4.67	40.90
ENST00000467061.1	ENSG00000163900.10	4921	4734.89	106.72	0.38	0.26	2.32
ENST00000467520.1	ENSG00000163900.10	563	377.01	0.00	0.00	0.00	0.00
ENST00000475480.5	ENSG00000163900.10	1035	848.89	47.26	0.94	0.65	5.72
ENST00000484062.1	ENSG00000163900.10	743	556.92	0.00	0.00	0.00	0.00
ENST00000296255.7	ENSG00000163902.11	2314	2127.89	29364.16	232.87	162.05	97.75
ENST00000476931.1	ENSG00000163902.11	526	340.04	3.13	0.16	0.11	0.07
ENST00000479113.1	ENSG00000163902.11	558	372.02	0.00	0.00	0.00	0.00
ENST00000481168.1	ENSG00000163902.11	751	564.92	156.17	4.67	3.25	1.96
ENST00000490166.1	ENSG00000163902.11	573	387.00	11.00	0.48	0.33	0.20
ENST00000495462.5	ENSG00000163902.11	566	380.01	0.00	0.00	0.00	0.00
ENST00000497289.5	ENSG00000163902.11	2137	1950.89	0.00	0.00	0.00	0.00
ENST00000497415.1	ENSG00000163902.11	547	361.02	1.50	0.07	0.05	0.03
ENST00000296257.9	ENSG00000163904.12	5717	5530.89	3348.99	10.22	7.11	27.44
ENST00000413407.5	ENSG00000163904.12	2383	2196.89	716.25	5.50	3.83	14.77
ENST00000430355.5	ENSG00000163904.12	878	691.89	22.73	0.55	0.39	1.49
ENST00000439684.5	ENSG00000163904.12	596	409.99	11.67	0.48	0.33	1.29
ENST00000444509.1	ENSG00000163904.12	610	423.98	36.09	1.44	1.00	3.86
ENST00000453532.5	ENSG00000163904.12	829	642.90	34.59	0.91	0.63	2.44
ENST00000458551.1	ENSG00000163904.12	553	367.02	40.13	1.84	1.28	4.95
ENST00000459883.5	ENSG00000163904.12	525	339.04	17.36	0.86	0.60	2.32
ENST00000465201.5	ENSG00000163904.12	589	402.99	70.60	2.96	2.06	7.94
ENST00000473760.5	ENSG00000163904.12	738	551.92	31.88	0.97	0.68	2.62
ENST00000476011.1	ENSG00000163904.12	737	550.92	7.39	0.23	0.16	0.61
ENST00000478001.1	ENSG00000163904.12	541	355.03	8.89	0.42	0.29	1.13
ENST00000483005.1	ENSG00000163904.12	591	404.99	260.46	10.85	7.55	29.14
ENST00000372852.3	ENSG00000163909.7	3661	3474.89	475.00	2.31	1.61	100.00
ENST00000296266.7	ENSG00000163913.11	4151	3964.89	0.00	0.00	0.00	0.00
ENST00000347300.6	ENSG00000163913.11	3841	3654.89	1380.82	6.38	4.44	27.34
ENST00000348417.6	ENSG00000163913.11	3877	3690.89	67.79	0.31	0.22	1.33
ENST00000349441.6	ENSG00000163913.11	3569	3382.89	384.95	1.92	1.34	8.24
ENST00000431818.6	ENSG00000163913.11	4414	4227.89	0.00	0.00	0.00	0.00
ENST00000440957.6	ENSG00000163913.11	4007	3820.89	53.26	0.24	0.16	1.01
ENST00000448668.2	ENSG00000163913.11	573	387.00	8.03	0.35	0.24	1.50
ENST00000502304.5	ENSG00000163913.11	469	283.12	0.00	0.00	0.00	0.00
ENST00000502456.5	ENSG00000163913.11	445	259.18	0.00	0.00	0.00	0.00
ENST00000504021.5	ENSG00000163913.11	3541	3354.89	281.50	1.42	0.99	6.07
ENST00000504444.1	ENSG00000163913.11	464	278.13	3.28	0.20	0.14	0.85
ENST00000504653.5	ENSG00000163913.11	364	178.66	40.73	3.85	2.68	16.50
ENST00000506507.5	ENSG00000163913.11	4532	4345.89	363.29	1.41	0.98	6.05
ENST00000507221.1	ENSG00000163913.11	590	403.99	8.06	0.34	0.23	1.44
ENST00000507564.5	ENSG00000163913.11	3824	3637.89	135.63	0.63	0.44	2.70
ENST00000508654.1	ENSG00000163913.11	565	379.01	52.42	2.33	1.62	10.01
ENST00000508826.5	ENSG00000163913.11	329	144.26	0.00	0.00	0.00	0.00
ENST00000509195.5	ENSG00000163913.11	350	164.85	1.84	0.19	0.13	0.81
ENST00000509522.5	ENSG00000163913.11	1141	954.89	0.00	0.00	0.00	0.00
ENST00000509815.1	ENSG00000163913.11	422	236.25	10.75	0.77	0.53	3.29
ENST00000510524.5	ENSG00000163913.11	418	232.27	0.00	0.00	0.00	0.00
ENST00000511425.5	ENSG00000163913.11	2225	2038.89	41.48	0.34	0.24	1.47
ENST00000511498.1	ENSG00000163913.11	584	398.00	1.43	0.06	0.04	0.26
ENST00000512157.5	ENSG00000163913.11	734	547.93	13.39	0.41	0.29	1.77
ENST00000512220.5	ENSG00000163913.11	4057	3870.89	0.00	0.00	0.00	0.00
ENST00000512814.5	ENSG00000163913.11	567	381.01	29.34	1.30	0.90	5.57
ENST00000513190.1	ENSG00000163913.11	2854	2667.89	63.84	0.40	0.28	1.73
ENST00000513891.1	ENSG00000163913.11	667	480.95	2.03	0.07	0.05	0.31
ENST00000513932.1	ENSG00000163913.11	553	367.02	1.98	0.09	0.06	0.39
ENST00000514081.1	ENSG00000163913.11	562	376.01	7.00	0.31	0.22	1.35
ENST00000514275.5	ENSG00000163913.11	296	112.40	0.00	0.00	0.00	0.00
ENST00000515783.5	ENSG00000163913.11	962	775.89	0.00	0.00	0.00	0.00
ENST00000296271.3	ENSG00000163914.4	2592	2405.89	13.00	0.09	0.06	100.00
ENST00000296270.1	ENSG00000163915.7	1924	1737.89	0.00	0.00	0.00	0.00
ENST00000456447.5	ENSG00000163915.7	1531	1344.89	5.00	0.06	0.04	33.20
ENST00000465364.1	ENSG00000163915.7	222	46.63	0.00	0.00	0.00	0.00
ENST00000470754.1	ENSG00000163915.7	587	400.99	3.00	0.13	0.09	66.80
ENST00000496717.1	ENSG00000163915.7	692	505.94	0.00	0.00	0.00	0.00
ENST00000296273.6	ENSG00000163918.10	1384	1197.89	1537.29	21.66	15.07	39.06
ENST00000392481.6	ENSG00000163918.10	1448	1261.89	75.14	1.00	0.70	1.81
ENST00000411792.1	ENSG00000163918.10	560	374.01	0.00	0.00	0.00	0.00
ENST00000417876.1	ENSG00000163918.10	479	293.10	182.37	10.50	7.31	18.94
ENST00000418288.5	ENSG00000163918.10	701	514.94	0.00	0.00	0.00	0.00
ENST00000427785.5	ENSG00000163918.10	485	299.09	0.00	0.00	0.00	0.00
ENST00000433496.5	ENSG00000163918.10	1111	924.89	22.27	0.41	0.28	0.73
ENST00000447345.5	ENSG00000163918.10	785	598.91	0.00	0.00	0.00	0.00
ENST00000448497.1	ENSG00000163918.10	453	267.16	64.19	4.05	2.82	7.31
ENST00000449502.5	ENSG00000163918.10	799	612.91	0.00	0.00	0.00	0.00
ENST00000460408.5	ENSG00000163918.10	628	441.97	190.74	7.28	5.07	13.13
ENST00000479307.5	ENSG00000163918.10	1043	856.89	460.13	9.06	6.31	16.34
ENST00000489028.1	ENSG00000163918.10	533	347.04	27.96	1.36	0.95	2.45
ENST00000494047.5	ENSG00000163918.10	1393	1206.89	8.90	0.12	0.09	0.22
ENST00000296277.8	ENSG00000163923.9	756	569.92	937.13	27.75	19.31	97.98
ENST00000433055.1	ENSG00000163923.9	749	562.92	0.00	0.00	0.00	0.00
ENST00000455270.5	ENSG00000163923.9	653	466.96	15.87	0.57	0.40	2.02
ENST00000296288.9	ENSG00000163930.9	3434	3247.89	793.16	4.12	2.87	12.41
ENST00000460680.5	ENSG00000163930.9	3937	3750.89	3570.00	16.06	11.18	48.37
ENST00000466093.1	ENSG00000163930.9	1127	940.89	125.34	2.25	1.56	6.77
ENST00000469613.5	ENSG00000163930.9	1654	1467.89	538.53	6.19	4.31	18.64
ENST00000470173.1	ENSG00000163930.9	578	392.00	4.33	0.19	0.13	0.56
ENST00000471532.5	ENSG00000163930.9	1052	865.89	163.82	3.19	2.22	9.61
ENST00000478368.1	ENSG00000163930.9	1234	1047.89	40.26	0.65	0.45	1.95
ENST00000483984.5	ENSG00000163930.9	699	512.94	0.00	0.00	0.00	0.00
ENST00000490804.1	ENSG00000163930.9	870	683.89	16.59	0.41	0.28	1.23
ENST00000490917.1	ENSG00000163930.9	521	335.05	2.97	0.15	0.10	0.45
ENST00000615113.1	ENSG00000163930.9	489	303.09	0.00	0.00	0.00	0.00
ENST00000296289.10	ENSG00000163931.15	1931	1744.89	0.00	0.00	0.00	0.00
ENST00000423516.5	ENSG00000163931.15	2075	1888.89	7306.58	65.28	45.42	32.85
ENST00000423525.6	ENSG00000163931.15	2831	2644.89	181.80	1.16	0.81	0.58
ENST00000450814.6	ENSG00000163931.15	1941	1754.89	4286.07	41.22	28.68	20.74
ENST00000460243.1	ENSG00000163931.15	615	428.98	84.05	3.31	2.30	1.66
ENST00000460343.5	ENSG00000163931.15	7286	7099.89	518.98	1.23	0.86	0.62
ENST00000461139.5	ENSG00000163931.15	1972	1785.89	155.24	1.47	1.02	0.74
ENST00000462138.5	ENSG00000163931.15	3010	2823.89	660.28	3.95	2.75	1.99
ENST00000466765.1	ENSG00000163931.15	693	506.94	70.20	2.34	1.63	1.18
ENST00000469678.1	ENSG00000163931.15	1871	1684.89	2117.29	21.21	14.76	10.67
ENST00000472528.5	ENSG00000163931.15	1055	868.89	12.66	0.25	0.17	0.12
ENST00000483706.1	ENSG00000163931.15	565	379.01	283.16	12.61	8.77	6.34
ENST00000487660.1	ENSG00000163931.15	610	423.98	1117.40	44.47	30.95	22.38
ENST00000494523.2	ENSG00000163931.15	1955	1768.89	25.30	0.24	0.17	0.12
ENST00000330452.7	ENSG00000163932.13	2680	2493.89	6261.97	42.37	29.49	49.54
ENST00000394729.6	ENSG00000163932.13	2810	2623.89	5393.21	34.69	24.14	40.56
ENST00000464818.1	ENSG00000163932.13	777	590.91	271.95	7.77	5.40	9.08
ENST00000477794.2	ENSG00000163932.13	404	218.34	9.07	0.70	0.49	0.82
ENST00000478843.5	ENSG00000163932.13	589	402.99	0.00	0.00	0.00	0.00
ENST00000487897.5	ENSG00000163932.13	562	376.01	0.00	0.00	0.00	0.00
ENST00000296292.7	ENSG00000163933.9	5108	4921.89	589.41	2.02	1.41	5.60
ENST00000394738.7	ENSG00000163933.9	1800	1613.89	2393.68	25.03	17.42	69.30
ENST00000467048.1	ENSG00000163933.9	886	699.89	341.80	8.24	5.73	22.82
ENST00000471158.1	ENSG00000163933.9	924	737.89	36.11	0.83	0.57	2.29
ENST00000394752.7	ENSG00000163935.13	4548	4361.89	3115.81	12.05	8.39	77.01
ENST00000470575.5	ENSG00000163935.13	698	511.94	0.00	0.00	0.00	0.00
ENST00000474837.5	ENSG00000163935.13	579	393.00	0.00	0.00	0.00	0.00
ENST00000482396.5	ENSG00000163935.13	850	663.90	9.57	0.24	0.17	1.55
ENST00000483069.5	ENSG00000163935.13	617	430.98	2.08	0.08	0.06	0.52
ENST00000485494.1	ENSG00000163935.13	361	175.70	0.00	0.00	0.00	0.00
ENST00000492146.1	ENSG00000163935.13	517	331.05	56.42	2.88	2.00	18.37
ENST00000497586.5	ENSG00000163935.13	699	512.94	12.12	0.40	0.28	2.55
ENST00000394799.6	ENSG00000163938.16	2041	1854.89	219.61	2.00	1.39	1.79
ENST00000418458.5	ENSG00000163938.16	2040	1853.89	3637.20	33.11	23.04	29.72
ENST00000460073.1	ENSG00000163938.16	583	397.00	0.00	0.00	0.00	0.00
ENST00000462550.5	ENSG00000163938.16	597	410.99	165.18	6.78	4.72	6.09
ENST00000468146.5	ENSG00000163938.16	533	347.04	89.55	4.35	3.03	3.91
ENST00000468885.1	ENSG00000163938.16	263	81.66	82.20	16.99	11.82	15.25
ENST00000474423.1	ENSG00000163938.16	567	381.01	6.69	0.30	0.21	0.27
ENST00000479230.5	ENSG00000163938.16	547	361.02	0.00	0.00	0.00	0.00
ENST00000484022.1	ENSG00000163938.16	668	481.95	187.69	6.57	4.57	5.90
ENST00000492349.5	ENSG00000163938.16	729	542.93	161.21	5.01	3.49	4.50
ENST00000496254.5	ENSG00000163938.16	2118	1931.89	2539.27	22.18	15.44	19.91
ENST00000497356.1	ENSG00000163938.16	523	337.05	281.47	14.09	9.81	12.65
ENST00000296302.11	ENSG00000163939.18	5145	4958.89	1771.61	6.03	4.20	10.17
ENST00000337303.8	ENSG00000163939.18	4825	4638.89	2632.62	9.58	6.66	16.16
ENST00000356770.8	ENSG00000163939.18	7523	7336.89	9712.66	22.34	15.55	37.70
ENST00000394830.7	ENSG00000163939.18	5071	4884.89	189.94	0.66	0.46	1.11
ENST00000409057.5	ENSG00000163939.18	4980	4793.89	0.00	0.00	0.00	0.00
ENST00000409114.7	ENSG00000163939.18	5015	4828.89	419.48	1.47	1.02	2.47
ENST00000409767.5	ENSG00000163939.18	4849	4662.89	0.00	0.00	0.00	0.00
ENST00000410007.5	ENSG00000163939.18	4905	4718.89	30.63	0.11	0.08	0.18
ENST00000412587.5	ENSG00000163939.18	4766	4579.89	0.00	0.00	0.00	0.00
ENST00000420148.5	ENSG00000163939.18	783	596.91	58.01	1.64	1.14	2.77
ENST00000423351.5	ENSG00000163939.18	4385	4198.89	360.02	1.45	1.01	2.44
ENST00000424867.1	ENSG00000163939.18	457	271.15	0.00	0.00	0.00	0.00
ENST00000431678.5	ENSG00000163939.18	809	622.90	36.88	1.00	0.70	1.69
ENST00000439181.5	ENSG00000163939.18	547	361.02	0.00	0.00	0.00	0.00
ENST00000446103.5	ENSG00000163939.18	3256	3069.89	188.66	1.04	0.72	1.75
ENST00000449505.5	ENSG00000163939.18	517	331.05	3.62	0.18	0.13	0.31
ENST00000450271.5	ENSG00000163939.18	517	331.05	13.58	0.69	0.48	1.17
ENST00000458294.5	ENSG00000163939.18	476	290.11	0.00	0.00	0.00	0.00
ENST00000462207.1	ENSG00000163939.18	1921	1734.89	120.75	1.17	0.82	1.98
ENST00000480064.1	ENSG00000163939.18	919	732.89	516.93	11.90	8.28	20.09
ENST00000389851.8	ENSG00000163945.15	4560	4373.89	0.00	0.00	0.00	0.00
ENST00000503548.1	ENSG00000163945.15	4819	4632.89	126.37	0.46	0.32	7.49
ENST00000505716.1	ENSG00000163945.15	549	363.02	28.00	1.30	0.91	21.19
ENST00000507422.1	ENSG00000163945.15	670	483.95	0.00	0.00	0.00	0.00
ENST00000507531.5	ENSG00000163945.15	2597	2410.89	442.03	3.09	2.15	50.36
ENST00000511216.5	ENSG00000163945.15	2927	2740.89	11.44	0.07	0.05	1.15
ENST00000511563.5	ENSG00000163945.15	1494	1307.89	80.77	1.04	0.73	16.96
ENST00000512728.5	ENSG00000163945.15	1668	1481.89	15.39	0.18	0.12	2.85
ENST00000355628.9	ENSG00000163946.13	5239	5052.89	60.45	0.20	0.14	0.37
ENST00000431842.6	ENSG00000163946.13	7119	6932.89	1923.39	4.68	3.26	8.65
ENST00000459993.5	ENSG00000163946.13	5099	4912.89	1328.89	4.56	3.18	8.43
ENST00000461863.1	ENSG00000163946.13	576	390.00	0.00	0.00	0.00	0.00
ENST00000477406.1	ENSG00000163946.13	435	249.21	8.33	0.56	0.39	1.04
ENST00000478052.1	ENSG00000163946.13	299	115.26	1.39	0.20	0.14	0.38
ENST00000485156.1	ENSG00000163946.13	926	739.89	0.00	0.00	0.00	0.00
ENST00000487036.1	ENSG00000163946.13	590	403.99	68.86	2.88	2.00	5.31
ENST00000493960.6	ENSG00000163946.13	5600	5413.89	6780.88	21.14	14.71	39.04
ENST00000614531.1	ENSG00000163946.13	3441	3254.89	3839.84	19.91	13.85	36.77
ENST00000296315.7	ENSG00000163947.11	3602	3415.89	7178.22	35.46	24.68	63.23
ENST00000338458.8	ENSG00000163947.11	3639	3452.89	388.35	1.90	1.32	3.38
ENST00000413728.6	ENSG00000163947.11	3992	3805.89	23.51	0.10	0.07	0.19
ENST00000465659.5	ENSG00000163947.11	2693	2506.89	0.00	0.00	0.00	0.00
ENST00000468466.1	ENSG00000163947.11	514	328.06	138.06	7.10	4.94	12.66
ENST00000468727.5	ENSG00000163947.11	667	480.95	80.02	2.81	1.95	5.01
ENST00000473779.5	ENSG00000163947.11	669	482.95	0.00	0.00	0.00	0.00
ENST00000477440.6	ENSG00000163947.11	587	400.99	19.60	0.82	0.57	1.47
ENST00000477833.5	ENSG00000163947.11	757	570.92	160.15	4.73	3.29	8.44
ENST00000481422.5	ENSG00000163947.11	567	381.01	0.00	0.00	0.00	0.00
ENST00000486829.1	ENSG00000163947.11	428	242.23	0.00	0.00	0.00	0.00
ENST00000495373.5	ENSG00000163947.11	2024	1837.89	110.79	1.02	0.71	1.81
ENST00000496106.5	ENSG00000163947.11	1994	1807.89	96.29	0.90	0.63	1.60
ENST00000497267.5	ENSG00000163947.11	2197	2010.89	2.71	0.02	0.02	0.04
ENST00000498517.5	ENSG00000163947.11	787	600.91	43.29	1.22	0.85	2.17
ENST00000318386.8	ENSG00000163950.12	1635	1448.89	543.45	6.33	4.40	7.88
ENST00000429429.6	ENSG00000163950.12	1623	1436.89	4457.80	52.35	36.43	65.16
ENST00000480936.1	ENSG00000163950.12	558	372.02	0.00	0.00	0.00	0.00
ENST00000483348.5	ENSG00000163950.12	1030	843.89	300.79	6.01	4.19	7.49
ENST00000488267.5	ENSG00000163950.12	987	800.89	0.00	0.00	0.00	0.00
ENST00000489418.5	ENSG00000163950.12	1977	1790.89	1660.96	15.65	10.89	19.48
ENST00000296325.9	ENSG00000163956.10	1078	891.89	14582.35	275.91	192.00	54.34
ENST00000500728.2	ENSG00000163956.10	7819	7632.89	11727.89	25.93	18.04	5.11
ENST00000509198.1	ENSG00000163956.10	1170	983.89	8041.27	137.92	95.98	27.16
ENST00000515119.5	ENSG00000163956.10	1167	980.89	3950.76	67.97	47.30	13.39
ENST00000296326.7	ENSG00000163958.13	1306	1119.89	1.31	0.02	0.01	10.05
ENST00000397544.6	ENSG00000163958.13	1308	1121.89	0.00	0.00	0.00	0.00
ENST00000438232.5	ENSG00000163958.13	1521	1334.89	0.00	0.00	0.00	0.00
ENST00000460442.5	ENSG00000163958.13	572	386.00	2.90	0.13	0.09	64.66
ENST00000465519.5	ENSG00000163958.13	1813	1626.89	4.79	0.05	0.03	25.28
ENST00000488508.1	ENSG00000163958.13	700	513.94	0.00	0.00	0.00	0.00
ENST00000497422.1	ENSG00000163958.13	451	265.16	0.00	0.00	0.00	0.00
ENST00000296327.9	ENSG00000163959.9	1463	1276.89	0.00	0.00	0.00	0.00
ENST00000415111.1	ENSG00000163959.9	742	555.92	5.00	0.15	0.11	21.10
ENST00000416660.1	ENSG00000163959.9	572	386.00	0.00	0.00	0.00	0.00
ENST00000428985.1	ENSG00000163959.9	636	449.97	0.00	0.00	0.00	0.00
ENST00000442203.1	ENSG00000163959.9	568	382.01	0.00	0.00	0.00	0.00
ENST00000471430.1	ENSG00000163959.9	449	263.17	0.00	0.00	0.00	0.00
ENST00000472653.1	ENSG00000163959.9	912	725.89	2.00	0.05	0.03	6.46
ENST00000475271.1	ENSG00000163959.9	766	579.92	0.00	0.00	0.00	0.00
ENST00000475672.5	ENSG00000163959.9	1208	1021.89	11.58	0.19	0.13	26.59
ENST00000476129.1	ENSG00000163959.9	565	379.01	0.00	0.00	0.00	0.00
ENST00000479732.1	ENSG00000163959.9	823	636.90	2.00	0.05	0.04	7.37
ENST00000484407.5	ENSG00000163959.9	1066	879.89	6.87	0.13	0.09	18.33
ENST00000492794.1	ENSG00000163959.9	482	296.10	2.54	0.14	0.10	20.15
ENST00000496737.1	ENSG00000163959.9	677	490.95	0.00	0.00	0.00	0.00
ENST00000296328.8	ENSG00000163960.11	10568	10381.89	109.73	0.18	0.12	0.45
ENST00000381887.7	ENSG00000163960.11	375	189.55	29.14	2.59	1.81	6.54
ENST00000413584.1	ENSG00000163960.11	374	188.55	13.49	1.21	0.84	3.05
ENST00000428095.1	ENSG00000163960.11	1173	986.89	1520.10	25.99	18.09	65.56
ENST00000429160.1	ENSG00000163960.11	3158	2971.89	1703.54	9.67	6.73	24.40
ENST00000493566.1	ENSG00000163960.11	921	734.89	0.00	0.00	0.00	0.00
ENST00000318037.3	ENSG00000163961.4	5347	5160.89	776.14	2.54	1.77	15.43
ENST00000437070.1	ENSG00000163961.4	2202	2015.89	1661.86	13.91	9.68	84.57
ENST00000296333.9	ENSG00000163964.13	953	766.89	39.74	0.87	0.61	0.82
ENST00000392391.7	ENSG00000163964.13	3057	2870.89	52.57	0.31	0.22	0.29
ENST00000415832.5	ENSG00000163964.13	1677	1490.89	181.68	2.06	1.43	1.93
ENST00000421265.5	ENSG00000163964.13	677	490.95	1912.90	65.75	45.76	61.60
ENST00000426755.5	ENSG00000163964.13	744	557.92	45.07	1.36	0.95	1.28
ENST00000451319.1	ENSG00000163964.13	838	651.90	3.29	0.09	0.06	0.08
ENST00000453218.6	ENSG00000163964.13	1068	881.89	1897.37	36.31	25.27	34.01
ENST00000457284.5	ENSG00000163964.13	523	337.05	0.00	0.00	0.00	0.00
ENST00000495440.1	ENSG00000163964.13	755	568.92	0.00	0.00	0.00	0.00
ENST00000296350.9	ENSG00000163975.11	3963	3776.89	14423.41	64.44	44.85	73.10
ENST00000296351.8	ENSG00000163975.11	1650	1463.89	726.88	8.38	5.83	9.51
ENST00000439320.1	ENSG00000163975.11	629	442.97	17.44	0.66	0.46	0.75
ENST00000469783.1	ENSG00000163975.11	806	619.91	61.48	1.67	1.16	1.90
ENST00000473501.1	ENSG00000163975.11	2757	2570.89	151.53	0.99	0.69	1.13
ENST00000489445.1	ENSG00000163975.11	317	132.59	68.60	8.73	6.08	9.90
ENST00000491399.1	ENSG00000163975.11	556	370.02	71.65	3.27	2.27	3.71
ENST00000296358.4	ENSG00000163982.5	1864	1677.89	1.00	0.01	0.01	100.00
ENST00000296370.3	ENSG00000163993.6	1279	1092.89	20.39	0.31	0.22	19.99
ENST00000513778.1	ENSG00000163993.6	313	128.72	9.61	1.26	0.88	80.01
ENST00000341937.9	ENSG00000163995.19	2589	2402.89	0.00	0.00	0.00	0.00
ENST00000361581.9	ENSG00000163995.19	2472	2285.89	0.00	0.00	0.00	0.00
ENST00000361737.9	ENSG00000163995.19	3396	3209.89	90.13	0.47	0.33	18.27
ENST00000407564.7	ENSG00000163995.19	2291	2104.89	17.08	0.14	0.10	5.28
ENST00000428004.6	ENSG00000163995.19	2573	2386.89	0.00	0.00	0.00	0.00
ENST00000447017.6	ENSG00000163995.19	2902	2715.89	71.90	0.45	0.31	17.23
ENST00000502800.1	ENSG00000163995.19	297	113.35	0.00	0.00	0.00	0.00
ENST00000504172.1	ENSG00000163995.19	1168	981.89	53.79	0.92	0.64	35.65
ENST00000505872.5	ENSG00000163995.19	1680	1493.89	0.00	0.00	0.00	0.00
ENST00000509819.1	ENSG00000163995.19	1944	1757.89	60.47	0.58	0.40	22.39
ENST00000510277.1	ENSG00000163995.19	1028	841.89	0.00	0.00	0.00	0.00
ENST00000512594.5	ENSG00000163995.19	2756	2569.89	4.63	0.03	0.02	1.17
ENST00000514025.5	ENSG00000163995.19	2974	2787.89	0.00	0.00	0.00	0.00
ENST00000515079.1	ENSG00000163995.19	545	359.03	0.00	0.00	0.00	0.00
ENST00000545242.5	ENSG00000163995.19	1972	1785.89	0.00	0.00	0.00	0.00
ENST00000296380.8	ENSG00000164002.11	2217	2030.89	111.33	0.93	0.64	14.08
ENST00000358527.6	ENSG00000164002.11	1892	1705.89	476.47	4.71	3.28	71.75
ENST00000372703.1	ENSG00000164002.11	2567	2380.89	31.03	0.22	0.15	3.35
ENST00000415550.5	ENSG00000164002.11	865	678.89	0.00	0.00	0.00	0.00
ENST00000418186.1	ENSG00000164002.11	805	618.91	0.00	0.00	0.00	0.00
ENST00000419161.1	ENSG00000164002.11	856	669.90	0.00	0.00	0.00	0.00
ENST00000420209.1	ENSG00000164002.11	863	676.89	28.52	0.71	0.49	10.82
ENST00000432259.5	ENSG00000164002.11	688	501.94	0.00	0.00	0.00	0.00
ENST00000443729.5	ENSG00000164002.11	941	754.89	0.00	0.00	0.00	0.00
ENST00000471429.1	ENSG00000164002.11	374	188.55	0.00	0.00	0.00	0.00
ENST00000296387.5	ENSG00000164007.10	2859	2672.89	0.00	0.00	0.00	0.00
ENST00000372539.3	ENSG00000164007.10	1586	1399.89	2.26	0.03	0.02	75.61
ENST00000539749.5	ENSG00000164007.10	3517	3330.89	1.74	0.01	0.01	24.39
ENST00000372525.5	ENSG00000164008.14	996	809.89	274.60	5.72	3.98	57.21
ENST00000468913.2	ENSG00000164008.14	589	402.99	72.40	3.03	2.11	30.31
ENST00000494155.1	ENSG00000164008.14	497	311.08	23.00	1.25	0.87	12.48
ENST00000328249.3	ENSG00000164010.13	3949	3762.89	52.11	0.23	0.16	6.30
ENST00000372514.7	ENSG00000164010.13	3369	3182.89	462.21	2.45	1.71	66.02
ENST00000372517.6	ENSG00000164010.13	3423	3236.89	0.00	0.00	0.00	0.00
ENST00000470938.1	ENSG00000164010.13	485	299.09	0.00	0.00	0.00	0.00
ENST00000487556.5	ENSG00000164010.13	2988	2801.89	170.57	1.03	0.71	27.68
ENST00000372502.5	ENSG00000164011.17	1910	1723.89	31.28	0.31	0.21	1.60
ENST00000372503.2	ENSG00000164011.17	993	806.89	18.52	0.39	0.27	2.02
ENST00000372504.5	ENSG00000164011.17	1935	1748.89	6.49	0.06	0.04	0.33
ENST00000372506.5	ENSG00000164011.17	1859	1672.89	744.87	7.51	5.23	39.23
ENST00000372507.5	ENSG00000164011.17	1683	1496.89	0.00	0.00	0.00	0.00
ENST00000372508.7	ENSG00000164011.17	1577	1390.89	733.76	8.90	6.19	46.48
ENST00000397034.3	ENSG00000164011.17	728	541.93	20.21	0.63	0.44	3.29
ENST00000630961.1	ENSG00000164011.17	1581	1394.89	111.88	1.35	0.94	7.07
ENST00000358008.7	ENSG00000164022.16	2412	2225.89	4585.09	34.76	24.19	76.79
ENST00000394701.4	ENSG00000164022.16	2586	2399.89	1494.26	10.51	7.31	23.21
ENST00000442366.5	ENSG00000164022.16	2519	2332.89	0.00	0.00	0.00	0.00
ENST00000510207.5	ENSG00000164022.16	568	382.01	0.00	0.00	0.00	0.00
ENST00000359079.8	ENSG00000164023.14	1887	1700.89	166.23	1.65	1.15	86.13
ENST00000394684.8	ENSG00000164023.14	6149	5962.89	0.00	0.00	0.00	0.00
ENST00000394686.3	ENSG00000164023.14	2127	1940.89	0.00	0.00	0.00	0.00
ENST00000503385.1	ENSG00000164023.14	581	395.00	0.00	0.00	0.00	0.00
ENST00000503862.5	ENSG00000164023.14	567	381.01	5.99	0.27	0.18	13.87
ENST00000504754.1	ENSG00000164023.14	459	273.14	0.00	0.00	0.00	0.00
ENST00000506462.5	ENSG00000164023.14	582	396.00	0.00	0.00	0.00	0.00
ENST00000506993.1	ENSG00000164023.14	570	384.01	0.00	0.00	0.00	0.00
ENST00000515332.5	ENSG00000164023.14	498	312.08	0.00	0.00	0.00	0.00
ENST00000296411.10	ENSG00000164024.11	2791	2604.89	4268.72	27.65	19.24	32.13
ENST00000503247.5	ENSG00000164024.11	653	466.96	0.00	0.00	0.00	0.00
ENST00000506238.5	ENSG00000164024.11	553	367.02	1.14	0.05	0.04	0.06
ENST00000506548.1	ENSG00000164024.11	714	527.93	0.00	0.00	0.00	0.00
ENST00000507537.5	ENSG00000164024.11	718	531.93	0.00	0.00	0.00	0.00
ENST00000510107.5	ENSG00000164024.11	770	583.91	1.03	0.03	0.02	0.03
ENST00000510133.5	ENSG00000164024.11	715	528.93	1607.79	51.30	35.70	59.61
ENST00000510209.5	ENSG00000164024.11	559	373.01	5.91	0.27	0.19	0.31
ENST00000513097.1	ENSG00000164024.11	586	399.99	148.10	6.25	4.35	7.26
ENST00000513199.5	ENSG00000164024.11	613	426.98	0.00	0.00	0.00	0.00
ENST00000514051.1	ENSG00000164024.11	1058	871.89	26.32	0.51	0.35	0.59
ENST00000625963.1	ENSG00000164024.11	147	4.53	0.00	0.00	0.00	0.00
ENST00000334223.6	ENSG00000164031.16	2617	2430.89	1897.35	13.17	9.17	17.14
ENST00000398991.3	ENSG00000164031.16	842	655.90	19.96	0.51	0.36	0.67
ENST00000420137.5	ENSG00000164031.16	3442	3255.89	165.77	0.86	0.60	1.12
ENST00000426476.5	ENSG00000164031.16	662	475.95	177.21	6.28	4.37	8.18
ENST00000442697.6	ENSG00000164031.16	6075	5888.89	542.51	1.55	1.08	2.02
ENST00000455208.5	ENSG00000164031.16	998	811.89	2.74	0.06	0.04	0.07
ENST00000469942.1	ENSG00000164031.16	6463	6276.89	365.42	0.98	0.68	1.28
ENST00000471101.5	ENSG00000164031.16	4799	4612.89	10.58	0.04	0.03	0.05
ENST00000471738.1	ENSG00000164031.16	561	375.01	35.93	1.62	1.13	2.10
ENST00000474664.5	ENSG00000164031.16	960	773.89	636.58	13.88	9.66	18.07
ENST00000493110.1	ENSG00000164031.16	408	222.31	0.00	0.00	0.00	0.00
ENST00000610281.1	ENSG00000164031.16	339	154.04	345.77	37.88	26.36	49.30
ENST00000296417.5	ENSG00000164032.11	979	792.89	4611.60	98.15	68.30	50.93
ENST00000511203.1	ENSG00000164032.11	1880	1693.89	546.13	5.44	3.79	2.82
ENST00000511319.5	ENSG00000164032.11	1254	1067.89	388.30	6.14	4.27	3.18
ENST00000511348.1	ENSG00000164032.11	1843	1656.89	916.75	9.34	6.50	4.84
ENST00000527366.1	ENSG00000164032.11	435	249.21	72.10	4.88	3.40	2.53
ENST00000529158.5	ENSG00000164032.11	726	539.93	2200.48	68.77	47.86	35.69
ENST00000296420.8	ENSG00000164035.9	4037	3850.89	219.52	0.96	0.67	3.85
ENST00000305864.7	ENSG00000164035.9	1575	1388.89	1.94	0.02	0.02	0.09
ENST00000502327.5	ENSG00000164035.9	737	550.92	0.00	0.00	0.00	0.00
ENST00000502569.1	ENSG00000164035.9	583	397.00	431.06	18.32	12.75	73.24
ENST00000502744.1	ENSG00000164035.9	230	53.06	0.00	0.00	0.00	0.00
ENST00000506300.5	ENSG00000164035.9	850	663.90	0.00	0.00	0.00	0.00
ENST00000506323.1	ENSG00000164035.9	592	405.99	27.13	1.13	0.78	4.51
ENST00000510657.1	ENSG00000164035.9	571	385.01	0.00	0.00	0.00	0.00
ENST00000511970.5	ENSG00000164035.9	1377	1190.89	323.35	4.58	3.19	18.31
ENST00000512253.5	ENSG00000164035.9	553	367.02	0.00	0.00	0.00	0.00
ENST00000296422.11	ENSG00000164037.16	1879	1692.89	435.13	4.34	3.02	12.25
ENST00000394789.7	ENSG00000164037.16	1735	1548.89	0.00	0.00	0.00	0.00
ENST00000503584.5	ENSG00000164037.16	1399	1212.89	0.00	0.00	0.00	0.00
ENST00000504216.5	ENSG00000164037.16	1184	997.89	1007.01	17.03	11.85	48.09
ENST00000509614.1	ENSG00000164037.16	391	205.42	70.66	5.80	4.04	16.39
ENST00000510243.5	ENSG00000164037.16	650	463.96	83.24	3.03	2.11	8.55
ENST00000510559.1	ENSG00000164037.16	568	382.01	0.00	0.00	0.00	0.00
ENST00000511253.1	ENSG00000164037.16	629	442.97	101.18	3.85	2.68	10.88
ENST00000512651.2	ENSG00000164037.16	406	220.32	0.00	0.00	0.00	0.00
ENST00000514340.5	ENSG00000164037.16	763	576.92	0.00	0.00	0.00	0.00
ENST00000514972.5	ENSG00000164037.16	1548	1361.89	109.62	1.36	0.95	3.84
ENST00000362026.7	ENSG00000164038.14	2300	2113.89	1255.49	10.02	6.97	10.15
ENST00000394785.7	ENSG00000164038.14	3126	2939.89	69.24	0.40	0.28	0.40
ENST00000503103.5	ENSG00000164038.14	1911	1724.89	822.14	8.04	5.60	8.14
ENST00000503230.5	ENSG00000164038.14	1826	1639.89	4682.91	48.19	33.53	48.79
ENST00000503818.1	ENSG00000164038.14	648	461.96	634.15	23.17	16.12	23.45
ENST00000505838.1	ENSG00000164038.14	824	637.90	116.32	3.08	2.14	3.12
ENST00000506288.5	ENSG00000164038.14	1115	928.89	0.00	0.00	0.00	0.00
ENST00000508136.1	ENSG00000164038.14	578	392.00	54.64	2.35	1.64	2.38
ENST00000510976.1	ENSG00000164038.14	599	412.99	3.25	0.13	0.09	0.13
ENST00000512806.1	ENSG00000164038.14	547	361.02	0.00	0.00	0.00	0.00
ENST00000515424.5	ENSG00000164038.14	793	606.91	122.06	3.39	2.36	3.44
ENST00000296424.8	ENSG00000164039.14	1126	939.89	2027.09	36.40	25.33	79.90
ENST00000464039.5	ENSG00000164039.14	2781	2594.89	0.00	0.00	0.00	0.00
ENST00000475058.5	ENSG00000164039.14	1742	1555.89	24.66	0.27	0.19	0.59
ENST00000492366.5	ENSG00000164039.14	2046	1859.89	652.52	5.92	4.12	13.00
ENST00000504285.5	ENSG00000164039.14	578	392.00	0.00	0.00	0.00	0.00
ENST00000506521.5	ENSG00000164039.14	550	364.02	29.17	1.35	0.94	2.97
ENST00000509245.1	ENSG00000164039.14	616	429.98	17.85	0.70	0.49	1.54
ENST00000511354.5	ENSG00000164039.14	582	396.00	0.00	0.00	0.00	0.00
ENST00000513518.1	ENSG00000164039.14	572	386.00	20.95	0.92	0.64	2.01
ENST00000296425.9	ENSG00000164040.16	2767	2580.89	10376.81	67.85	47.21	97.75
ENST00000394276.3	ENSG00000164040.16	2858	2671.89	228.90	1.45	1.01	2.08
ENST00000503588.1	ENSG00000164040.16	818	631.90	3.61	0.10	0.07	0.14
ENST00000503872.1	ENSG00000164040.16	1028	841.89	0.00	0.00	0.00	0.00
ENST00000509070.1	ENSG00000164040.16	430	244.22	0.00	0.00	0.00	0.00
ENST00000512483.5	ENSG00000164040.16	1144	957.89	0.00	0.00	0.00	0.00
ENST00000520121.5	ENSG00000164040.16	3785	3598.89	0.12	0.00	0.00	0.00
ENST00000613358.4	ENSG00000164040.16	3783	3596.89	3.42	0.02	0.01	0.02
ENST00000302506.7	ENSG00000164045.11	3783	3596.89	314.77	1.48	1.03	51.57
ENST00000351231.7	ENSG00000164045.11	3663	3476.89	252.59	1.23	0.85	42.81
ENST00000437972.1	ENSG00000164045.11	730	543.93	0.00	0.00	0.00	0.00
ENST00000443342.5	ENSG00000164045.11	777	590.91	5.63	0.16	0.11	5.62
ENST00000459900.1	ENSG00000164045.11	767	580.92	0.00	0.00	0.00	0.00
ENST00000296435.2	ENSG00000164047.4	745	558.92	864.00	26.09	18.15	100.00
ENST00000354698.7	ENSG00000164048.13	3368	3181.89	4304.13	22.83	15.88	76.62
ENST00000412564.5	ENSG00000164048.13	593	406.99	7.21	0.30	0.21	1.00
ENST00000427617.6	ENSG00000164048.13	1677	1490.89	5.20	0.06	0.04	0.20
ENST00000440261.6	ENSG00000164048.13	917	730.89	47.96	1.11	0.77	3.72
ENST00000448461.5	ENSG00000164048.13	4703	4516.89	0.00	0.00	0.00	0.00
ENST00000454212.1	ENSG00000164048.13	663	476.95	80.37	2.84	1.98	9.54
ENST00000457782.5	ENSG00000164048.13	3658	3471.89	546.97	2.66	1.85	8.92
ENST00000296438.9	ENSG00000164049.14	1647	1460.89	0.00	0.00	0.00	0.00
ENST00000415155.5	ENSG00000164049.14	1370	1183.89	0.00	0.00	0.00	0.00
ENST00000436231.5	ENSG00000164049.14	1117	930.89	0.00	0.00	0.00	0.00
ENST00000445170.5	ENSG00000164049.14	1379	1192.89	0.00	0.00	0.00	0.00
ENST00000468158.1	ENSG00000164049.14	2188	2001.89	0.00	0.00	0.00	0.00
ENST00000477542.5	ENSG00000164049.14	1858	1671.89	3.00	0.03	0.02	100.00
ENST00000296440.10	ENSG00000164050.12	7143	6956.89	1718.87	4.17	2.90	11.58
ENST00000358536.8	ENSG00000164050.12	7308	7121.89	84.22	0.20	0.14	0.55
ENST00000449094.5	ENSG00000164050.12	3863	3676.89	45.74	0.21	0.15	0.58
ENST00000456774.5	ENSG00000164050.12	5859	5672.89	0.00	0.00	0.00	0.00
ENST00000461261.1	ENSG00000164050.12	851	664.90	41.97	1.07	0.74	2.96
ENST00000462738.1	ENSG00000164050.12	663	476.95	2.68	0.09	0.07	0.26
ENST00000464294.1	ENSG00000164050.12	1025	838.89	90.27	1.82	1.26	5.04
ENST00000465117.5	ENSG00000164050.12	627	440.97	0.00	0.00	0.00	0.00
ENST00000466353.1	ENSG00000164050.12	626	439.97	0.00	0.00	0.00	0.00
ENST00000467913.1	ENSG00000164050.12	688	501.94	27.57	0.93	0.64	2.57
ENST00000470525.1	ENSG00000164050.12	835	648.90	13.34	0.35	0.24	0.96
ENST00000473683.1	ENSG00000164050.12	284	101.05	0.00	0.00	0.00	0.00
ENST00000473996.1	ENSG00000164050.12	1034	847.89	39.95	0.80	0.55	2.21
ENST00000478171.1	ENSG00000164050.12	576	390.00	56.70	2.45	1.71	6.81
ENST00000483676.1	ENSG00000164050.12	367	181.63	151.28	14.06	9.78	39.03
ENST00000483753.1	ENSG00000164050.12	424	238.24	4.12	0.29	0.20	0.81
ENST00000484485.5	ENSG00000164050.12	560	374.01	5.65	0.25	0.18	0.71
ENST00000485535.5	ENSG00000164050.12	3264	3077.89	1355.74	7.43	5.17	20.64
ENST00000497627.1	ENSG00000164050.12	317	132.59	14.92	1.90	1.32	5.27
ENST00000395694.6	ENSG00000164051.13	1560	1373.89	147.61	1.81	1.26	12.13
ENST00000412398.6	ENSG00000164051.13	1385	1198.89	894.16	12.59	8.76	84.23
ENST00000438370.1	ENSG00000164051.13	556	370.02	0.00	0.00	0.00	0.00
ENST00000442740.1	ENSG00000164051.13	1554	1367.89	17.19	0.21	0.15	1.42
ENST00000446140.1	ENSG00000164051.13	833	646.90	0.00	0.00	0.00	0.00
ENST00000447018.5	ENSG00000164051.13	1461	1274.89	25.04	0.33	0.23	2.22
ENST00000320211.8	ENSG00000164053.18	2590	2403.89	495.13	3.48	2.42	52.55
ENST00000346691.9	ENSG00000164053.18	2509	2322.89	0.00	0.00	0.00	0.00
ENST00000412052.4	ENSG00000164053.18	2721	2534.89	27.37	0.18	0.13	2.75
ENST00000635082.1	ENSG00000164053.18	793	606.91	0.00	0.00	0.00	0.00
ENST00000635084.1	ENSG00000164053.18	545	359.03	11.50	0.54	0.38	8.17
ENST00000635099.1	ENSG00000164053.18	711	524.93	75.16	2.42	1.68	36.53
ENST00000296444.6	ENSG00000164054.15	2369	2182.89	1429.59	11.05	7.69	10.60
ENST00000415268.1	ENSG00000164054.15	556	370.02	1.90	0.09	0.06	0.08
ENST00000417841.5	ENSG00000164054.15	575	389.00	0.00	0.00	0.00	0.00
ENST00000417962.5	ENSG00000164054.15	2306	2119.89	0.00	0.00	0.00	0.00
ENST00000424965.5	ENSG00000164054.15	884	697.89	2.28	0.06	0.04	0.05
ENST00000426002.5	ENSG00000164054.15	1839	1652.89	2804.98	28.64	19.93	27.48
ENST00000441507.1	ENSG00000164054.15	559	373.01	0.00	0.00	0.00	0.00
ENST00000442747.5	ENSG00000164054.15	2250	2063.89	76.80	0.63	0.44	0.60
ENST00000443308.6	ENSG00000164054.15	1933	1746.89	56.11	0.54	0.38	0.52
ENST00000444115.5	ENSG00000164054.15	2081	1894.89	1626.41	14.48	10.08	13.90
ENST00000460758.1	ENSG00000164054.15	1297	1110.89	111.48	1.69	1.18	1.62
ENST00000465449.5	ENSG00000164054.15	1739	1552.89	2214.51	24.06	16.75	23.09
ENST00000466424.5	ENSG00000164054.15	673	486.95	34.39	1.19	0.83	1.14
ENST00000486344.5	ENSG00000164054.15	713	526.93	27.35	0.88	0.61	0.84
ENST00000490864.5	ENSG00000164054.15	565	379.01	0.00	0.00	0.00	0.00
ENST00000494854.5	ENSG00000164054.15	1908	1721.89	1277.52	12.52	8.71	12.01
ENST00000496408.1	ENSG00000164054.15	571	385.01	0.00	0.00	0.00	0.00
ENST00000497863.1	ENSG00000164054.15	972	785.89	289.79	6.22	4.33	5.97
ENST00000612611.1	ENSG00000164054.15	1677	1490.89	191.88	2.17	1.51	2.08
ENST00000619810.4	ENSG00000164054.15	2385	2198.89	0.00	0.00	0.00	0.00
ENST00000339241.1	ENSG00000164056.10	2348	2161.89	75.64	0.59	0.41	0.42
ENST00000394339.2	ENSG00000164056.10	2504	2317.89	1206.82	8.79	6.11	6.25
ENST00000505319.5	ENSG00000164056.10	641	454.96	0.00	0.00	0.00	0.00
ENST00000507703.1	ENSG00000164056.10	1012	825.89	21.10	0.43	0.30	0.31
ENST00000508849.1	ENSG00000164056.10	573	387.00	0.00	0.00	0.00	0.00
ENST00000515726.1	ENSG00000164056.10	849	662.90	0.00	0.00	0.00	0.00
ENST00000610581.4	ENSG00000164056.10	2608	2421.89	0.00	0.00	0.00	0.00
ENST00000622283.1	ENSG00000164056.10	2352	2165.89	16776.44	130.71	90.96	93.02
ENST00000296452.4	ENSG00000164061.4	15955	15768.89	363.96	0.39	0.27	88.46
ENST00000467456.1	ENSG00000164061.4	862	675.90	2.04	0.05	0.04	11.54
ENST00000296456.9	ENSG00000164062.12	3220	3033.89	989.91	5.51	3.83	5.76
ENST00000438011.5	ENSG00000164062.12	2249	2062.89	1662.24	13.60	9.46	14.23
ENST00000442186.5	ENSG00000164062.12	924	737.89	827.66	18.93	13.17	19.80
ENST00000446089.5	ENSG00000164062.12	855	668.90	120.57	3.04	2.12	3.18
ENST00000447436.5	ENSG00000164062.12	963	776.89	0.00	0.00	0.00	0.00
ENST00000447541.5	ENSG00000164062.12	708	521.93	342.20	11.06	7.70	11.58
ENST00000449966.5	ENSG00000164062.12	825	638.90	39.88	1.05	0.73	1.10
ENST00000457042.1	ENSG00000164062.12	853	666.90	0.00	0.00	0.00	0.00
ENST00000462439.5	ENSG00000164062.12	829	642.90	1.90	0.05	0.03	0.05
ENST00000463616.1	ENSG00000164062.12	699	512.94	36.51	1.20	0.84	1.26
ENST00000463995.5	ENSG00000164062.12	1024	837.89	140.18	2.82	1.96	2.95
ENST00000469362.6	ENSG00000164062.12	830	643.90	1045.55	27.40	19.07	28.67
ENST00000480772.1	ENSG00000164062.12	703	516.94	279.76	9.13	6.36	9.56
ENST00000482301.1	ENSG00000164062.12	1041	854.89	69.86	1.38	0.96	1.44
ENST00000483715.5	ENSG00000164062.12	1055	868.89	12.85	0.25	0.17	0.26
ENST00000491799.5	ENSG00000164062.12	733	546.93	4.92	0.15	0.11	0.16
ENST00000335251.10	ENSG00000164066.12	13233	13046.89	165.76	0.21	0.15	1.07
ENST00000503626.5	ENSG00000164066.12	5740	5553.89	1201.51	3.65	2.54	18.19
ENST00000503952.5	ENSG00000164066.12	3006	2819.89	2686.39	16.08	11.19	80.08
ENST00000504276.1	ENSG00000164066.12	647	460.96	0.00	0.00	0.00	0.00
ENST00000504491.1	ENSG00000164066.12	737	550.92	0.00	0.00	0.00	0.00
ENST00000506283.1	ENSG00000164066.12	290	106.71	0.00	0.00	0.00	0.00
ENST00000510766.1	ENSG00000164066.12	483	297.10	2.34	0.13	0.09	0.66
ENST00000512995.1	ENSG00000164066.12	514	328.06	0.00	0.00	0.00	0.00
ENST00000327697.10	ENSG00000164068.15	4311	4124.89	1178.02	4.82	3.35	13.94
ENST00000432042.5	ENSG00000164068.15	2670	2483.89	107.81	0.73	0.51	2.12
ENST00000433785.1	ENSG00000164068.15	1555	1368.89	1764.70	21.75	15.14	62.92
ENST00000443204.3	ENSG00000164068.15	481	295.10	1.05	0.06	0.04	0.17
ENST00000444689.1	ENSG00000164068.15	442	256.19	0.00	0.00	0.00	0.00
ENST00000454491.5	ENSG00000164068.15	531	345.04	1.08	0.05	0.04	0.15
ENST00000457726.5	ENSG00000164068.15	4506	4319.89	69.10	0.27	0.19	0.78
ENST00000469978.5	ENSG00000164068.15	889	702.89	41.85	1.00	0.70	2.91
ENST00000486102.5	ENSG00000164068.15	4564	4377.89	252.23	0.97	0.68	2.81
ENST00000487805.6	ENSG00000164068.15	5882	5695.89	217.49	0.64	0.45	1.86
ENST00000494005.1	ENSG00000164068.15	557	371.02	1.11	0.05	0.04	0.15
ENST00000497099.1	ENSG00000164068.15	606	419.98	0.00	0.00	0.00	0.00
ENST00000498376.1	ENSG00000164068.15	746	559.92	139.79	4.21	2.93	12.19
ENST00000629802.1	ENSG00000164068.15	207	35.29	0.00	0.00	0.00	0.00
ENST00000296464.8	ENSG00000164070.11	10790	10603.89	279.64	0.45	0.31	6.52
ENST00000505726.1	ENSG00000164070.11	2639	2452.89	431.41	2.97	2.07	43.45
ENST00000508549.5	ENSG00000164070.11	1822	1635.89	218.94	2.26	1.57	33.06
ENST00000508776.5	ENSG00000164070.11	3020	2833.89	187.98	1.12	0.78	16.39
ENST00000515262.1	ENSG00000164070.11	648	461.96	1.09	0.04	0.03	0.58
ENST00000296468.7	ENSG00000164073.9	4510	4323.89	15.18	0.06	0.04	0.30
ENST00000503928.1	ENSG00000164073.9	379	193.51	0.00	0.00	0.00	0.00
ENST00000504126.1	ENSG00000164073.9	545	359.03	127.14	5.98	4.16	30.04
ENST00000505284.5	ENSG00000164073.9	934	747.89	27.72	0.63	0.44	3.14
ENST00000508441.1	ENSG00000164073.9	621	434.97	41.61	1.61	1.12	8.11
ENST00000509826.1	ENSG00000164073.9	910	723.89	13.32	0.31	0.22	1.56
ENST00000513559.5	ENSG00000164073.9	1850	1663.89	1025.14	10.40	7.24	52.26
ENST00000515130.5	ENSG00000164073.9	3323	3136.89	169.90	0.91	0.64	4.59
ENST00000388795.9	ENSG00000164074.14	5450	5263.89	16.05	0.05	0.04	0.26
ENST00000398965.5	ENSG00000164074.14	2177	1990.89	258.17	2.19	1.52	10.88
ENST00000444616.5	ENSG00000164074.14	2129	1942.89	41.61	0.36	0.25	1.80
ENST00000473040.6	ENSG00000164074.14	2139	1952.89	138.53	1.20	0.83	5.95
ENST00000513371.1	ENSG00000164074.14	569	383.01	22.74	1.00	0.70	4.98
ENST00000611882.1	ENSG00000164074.14	1493	1306.89	1185.91	15.31	10.66	76.13
ENST00000296471.11	ENSG00000164076.16	2913	2726.89	0.00	0.00	0.00	0.00
ENST00000463537.5	ENSG00000164076.16	2818	2631.89	0.00	0.00	0.00	0.00
ENST00000466535.5	ENSG00000164076.16	1035	848.89	0.00	0.00	0.00	0.00
ENST00000466940.5	ENSG00000164076.16	1475	1288.89	2.00	0.03	0.02	11.94
ENST00000467248.5	ENSG00000164076.16	1688	1501.89	0.00	0.00	0.00	0.00
ENST00000472895.5	ENSG00000164076.16	1014	827.89	1.79	0.04	0.03	16.64
ENST00000475665.5	ENSG00000164076.16	3157	2970.89	0.00	0.00	0.00	0.00
ENST00000476105.1	ENSG00000164076.16	583	397.00	1.00	0.04	0.03	19.39
ENST00000477224.5	ENSG00000164076.16	3314	3127.89	0.00	0.00	0.00	0.00
ENST00000478149.5	ENSG00000164076.16	589	402.99	0.00	0.00	0.00	0.00
ENST00000479704.5	ENSG00000164076.16	513	327.06	2.21	0.11	0.08	52.03
ENST00000480398.2	ENSG00000164076.16	561	375.01	0.00	0.00	0.00	0.00
ENST00000483811.5	ENSG00000164076.16	1062	875.89	0.00	0.00	0.00	0.00
ENST00000487726.5	ENSG00000164076.16	1589	1402.89	0.00	0.00	0.00	0.00
ENST00000488336.5	ENSG00000164076.16	2905	2718.89	0.00	0.00	0.00	0.00
ENST00000498324.5	ENSG00000164076.16	598	411.99	0.00	0.00	0.00	0.00
ENST00000620470.4	ENSG00000164076.16	1485	1298.89	0.00	0.00	0.00	0.00
ENST00000296473.7	ENSG00000164077.13	2370	2183.89	813.09	6.28	4.37	67.77
ENST00000417270.1	ENSG00000164077.13	2527	2340.89	0.00	0.00	0.00	0.00
ENST00000455683.6	ENSG00000164077.13	1617	1430.89	104.25	1.23	0.86	13.26
ENST00000473451.1	ENSG00000164077.13	1242	1055.89	27.72	0.44	0.31	4.78
ENST00000483022.5	ENSG00000164077.13	875	688.89	0.00	0.00	0.00	0.00
ENST00000484985.5	ENSG00000164077.13	785	598.91	0.00	0.00	0.00	0.00
ENST00000486107.5	ENSG00000164077.13	2431	2244.89	174.94	1.32	0.92	14.19
ENST00000493206.1	ENSG00000164077.13	562	376.01	0.00	0.00	0.00	0.00
ENST00000296474.7	ENSG00000164078.12	4536	4349.89	322.71	1.25	0.87	3.02
ENST00000344206.8	ENSG00000164078.12	4198	4011.89	30.11	0.13	0.09	0.31
ENST00000411578.6	ENSG00000164078.12	4683	4496.89	64.54	0.24	0.17	0.58
ENST00000434765.5	ENSG00000164078.12	854	667.90	19.02	0.48	0.33	1.16
ENST00000440292.1	ENSG00000164078.12	810	623.90	12.77	0.35	0.24	0.83
ENST00000463789.1	ENSG00000164078.12	558	372.02	20.41	0.93	0.64	2.23
ENST00000467110.1	ENSG00000164078.12	542	356.03	27.86	1.32	0.92	3.19
ENST00000468525.5	ENSG00000164078.12	2727	2540.89	54.61	0.36	0.25	0.88
ENST00000485044.5	ENSG00000164078.12	1944	1757.89	25.86	0.25	0.17	0.60
ENST00000490053.1	ENSG00000164078.12	341	156.01	28.29	3.06	2.13	7.39
ENST00000493535.5	ENSG00000164078.12	1626	1439.89	0.00	0.00	0.00	0.00
ENST00000497001.1	ENSG00000164078.12	1488	1301.89	0.00	0.00	0.00	0.00
ENST00000612032.4	ENSG00000164078.12	1065	878.89	1663.38	31.94	22.22	77.10
ENST00000613534.4	ENSG00000164078.12	2025	1838.89	122.44	1.12	0.78	2.71
ENST00000621387.4	ENSG00000164078.12	4449	4262.89	0.00	0.00	0.00	0.00
ENST00000409535.6	ENSG00000164080.13	9776	9589.89	34.02	0.06	0.04	0.51
ENST00000432863.1	ENSG00000164080.13	3926	3739.89	729.15	3.29	2.29	27.83
ENST00000461680.1	ENSG00000164080.13	5129	4942.89	308.65	1.05	0.73	8.91
ENST00000462377.1	ENSG00000164080.13	741	554.92	33.70	1.02	0.71	8.67
ENST00000487093.5	ENSG00000164080.13	4782	4595.89	1741.78	6.40	4.45	54.09
ENST00000602430.1	ENSG00000164080.13	727	540.93	0.00	0.00	0.00	0.00
ENST00000341333.9	ENSG00000164081.12	1340	1153.89	3805.47	55.65	38.73	83.30
ENST00000395057.5	ENSG00000164081.12	1555	1368.89	11.25	0.14	0.10	0.21
ENST00000412249.5	ENSG00000164081.12	596	409.99	142.21	5.85	4.07	8.76
ENST00000415259.5	ENSG00000164081.12	2290	2103.89	6.51	0.05	0.04	0.08
ENST00000416589.5	ENSG00000164081.12	1313	1126.89	0.00	0.00	0.00	0.00
ENST00000419358.5	ENSG00000164081.12	531	345.04	4.89	0.24	0.17	0.36
ENST00000425781.5	ENSG00000164081.12	583	397.00	30.95	1.32	0.92	1.97
ENST00000444233.1	ENSG00000164081.12	873	686.89	68.84	1.69	1.18	2.53
ENST00000457573.5	ENSG00000164081.12	1448	1261.89	0.00	0.00	0.00	0.00
ENST00000457927.5	ENSG00000164081.12	1155	968.89	9.98	0.17	0.12	0.26
ENST00000463857.1	ENSG00000164081.12	3937	3750.89	69.50	0.31	0.22	0.47
ENST00000483429.1	ENSG00000164081.12	322	137.44	3.04	0.37	0.26	0.56
ENST00000489026.5	ENSG00000164081.12	800	613.91	9.88	0.27	0.19	0.41
ENST00000493444.5	ENSG00000164081.12	554	368.02	0.00	0.00	0.00	0.00
ENST00000611400.4	ENSG00000164081.12	1488	1301.89	0.00	0.00	0.00	0.00
ENST00000614067.4	ENSG00000164081.12	1174	987.89	43.20	0.74	0.51	1.10
ENST00000296479.9	ENSG00000164082.14	2993	2806.89	0.00	0.00	0.00	0.00
ENST00000395052.7	ENSG00000164082.14	3151	2964.89	11.85	0.07	0.05	20.02
ENST00000419928.1	ENSG00000164082.14	590	403.99	1.65	0.07	0.05	20.51
ENST00000442933.2	ENSG00000164082.14	2064	1877.89	11.92	0.11	0.07	31.79
ENST00000464585.1	ENSG00000164082.14	6550	6363.89	5.56	0.01	0.01	4.38
ENST00000475478.5	ENSG00000164082.14	1910	1723.89	8.02	0.08	0.05	23.31
ENST00000477330.5	ENSG00000164082.14	557	371.02	0.00	0.00	0.00	0.00
ENST00000496661.1	ENSG00000164082.14	1391	1204.89	0.00	0.00	0.00	0.00
ENST00000469623.1	ENSG00000164086.9	3059	2872.89	111.21	0.65	0.45	6.51
ENST00000495880.1	ENSG00000164086.9	3340	3153.89	1752.79	9.38	6.53	93.49
ENST00000296484.6	ENSG00000164087.7	1898	1711.89	0.00	0.00	0.00	0.00
ENST00000394970.6	ENSG00000164087.7	1999	1812.89	105.52	0.98	0.68	16.41
ENST00000474012.1	ENSG00000164087.7	1760	1573.89	466.48	5.00	3.48	83.59
ENST00000296487.8	ENSG00000164088.17	2429	2242.89	573.11	4.31	3.00	20.41
ENST00000323588.8	ENSG00000164088.17	2193	2006.89	93.21	0.78	0.55	3.71
ENST00000409502.7	ENSG00000164088.17	1790	1603.89	117.73	1.24	0.86	5.86
ENST00000443681.1	ENSG00000164088.17	398	212.37	78.73	6.26	4.35	29.61
ENST00000457454.5	ENSG00000164088.17	770	583.91	0.00	0.00	0.00	0.00
ENST00000467471.5	ENSG00000164088.17	2121	1934.89	61.51	0.54	0.37	2.54
ENST00000472955.1	ENSG00000164088.17	560	374.01	6.58	0.30	0.21	1.41
ENST00000482724.1	ENSG00000164088.17	1458	1271.89	544.51	7.22	5.03	34.19
ENST00000489606.5	ENSG00000164088.17	2285	2098.89	59.62	0.48	0.33	2.27
ENST00000296486.7	ENSG00000164089.8	2099	1912.89	464.42	4.10	2.85	36.11
ENST00000411864.6	ENSG00000164089.8	2028	1841.89	0.00	0.00	0.00	0.00
ENST00000503912.1	ENSG00000164089.8	675	488.95	45.93	1.59	1.10	13.97
ENST00000505233.5	ENSG00000164089.8	680	493.95	0.00	0.00	0.00	0.00
ENST00000509402.1	ENSG00000164089.8	576	390.00	0.00	0.00	0.00	0.00
ENST00000510706.5	ENSG00000164089.8	1692	1505.89	70.36	0.79	0.55	6.95
ENST00000510723.1	ENSG00000164089.8	543	357.03	0.00	0.00	0.00	0.00
ENST00000511923.1	ENSG00000164089.8	260	78.95	0.00	0.00	0.00	0.00
ENST00000512320.1	ENSG00000164089.8	567	381.01	0.00	0.00	0.00	0.00
ENST00000512646.5	ENSG00000164089.8	1561	1374.89	397.30	4.88	3.39	42.98
ENST00000296490.7	ENSG00000164091.11	4293	4106.89	6672.57	27.42	19.08	96.04
ENST00000463624.1	ENSG00000164091.11	574	388.00	0.00	0.00	0.00	0.00
ENST00000469000.5	ENSG00000164091.11	587	400.99	22.55	0.95	0.66	3.32
ENST00000487402.1	ENSG00000164091.11	4333	4146.89	44.88	0.18	0.13	0.64
ENST00000306732.7	ENSG00000164093.15	2320	2133.89	14.28	0.11	0.08	30.37
ENST00000354925.6	ENSG00000164093.15	3359	3172.89	0.00	0.00	0.00	0.00
ENST00000355080.9	ENSG00000164093.15	2100	1913.89	3.93	0.03	0.02	9.31
ENST00000394595.7	ENSG00000164093.15	1693	1506.89	0.00	0.00	0.00	0.00
ENST00000394598.6	ENSG00000164093.15	1906	1719.89	0.00	0.00	0.00	0.00
ENST00000511837.5	ENSG00000164093.15	1085	898.89	9.53	0.18	0.12	48.13
ENST00000511990.1	ENSG00000164093.15	463	277.13	0.00	0.00	0.00	0.00
ENST00000556049.1	ENSG00000164093.15	941	754.89	0.00	0.00	0.00	0.00
ENST00000557119.2	ENSG00000164093.15	1889	1702.89	0.00	0.00	0.00	0.00
ENST00000607868.1	ENSG00000164093.15	1398	1211.89	3.26	0.05	0.03	12.19
ENST00000613094.4	ENSG00000164093.15	3240	3053.89	0.00	0.00	0.00	0.00
ENST00000614423.4	ENSG00000164093.15	1866	1679.89	0.00	0.00	0.00	0.00
ENST00000616641.4	ENSG00000164093.15	3102	2915.89	0.00	0.00	0.00	0.00
ENST00000399075.6	ENSG00000164096.12	2960	2773.89	8928.20	54.32	37.80	56.69
ENST00000504110.1	ENSG00000164096.12	667	480.95	1182.79	41.50	28.88	43.31
ENST00000296498.3	ENSG00000164099.3	4809	4622.89	928.69	3.39	2.36	84.51
ENST00000503043.1	ENSG00000164099.3	772	585.91	9.61	0.28	0.19	6.90
ENST00000510903.1	ENSG00000164099.3	295	111.45	1.24	0.19	0.13	4.67
ENST00000515089.1	ENSG00000164099.3	879	692.89	6.47	0.16	0.11	3.93
ENST00000296499.5	ENSG00000164100.8	5961	5774.89	4267.57	12.47	8.68	55.09
ENST00000394488.2	ENSG00000164100.8	2184	1997.89	1203.43	10.16	7.07	44.91
ENST00000296503.9	ENSG00000164104.11	1889	1702.89	545.04	5.40	3.76	3.00
ENST00000438704.6	ENSG00000164104.11	1032	845.89	6868.19	137.02	95.35	76.08
ENST00000446922.6	ENSG00000164104.11	1175	988.89	736.19	12.56	8.74	6.98
ENST00000506267.1	ENSG00000164104.11	629	442.97	4.80	0.18	0.13	0.10
ENST00000511316.1	ENSG00000164104.11	1841	1654.89	2444.79	24.93	17.35	13.84
ENST00000296504.3	ENSG00000164105.3	1108	921.89	3197.00	58.52	40.72	100.00
ENST00000504618.1	ENSG00000164105.3	410	224.30	0.00	0.00	0.00	0.00
ENST00000296506.7	ENSG00000164106.7	4420	4233.89	6859.51	27.34	19.03	67.78
ENST00000512188.1	ENSG00000164106.7	1642	1455.89	1121.49	13.00	9.05	32.22
ENST00000359562.4	ENSG00000164107.8	2780	2593.89	18.56	0.12	0.08	0.61
ENST00000503024.1	ENSG00000164107.8	706	519.94	0.00	0.00	0.00	0.00
ENST00000505300.1	ENSG00000164107.8	1373	1186.89	63.77	0.91	0.63	4.57
ENST00000621866.1	ENSG00000164107.8	1337	1150.89	1284.33	18.83	13.10	94.83
ENST00000296509.10	ENSG00000164109.13	5468	5281.89	550.86	1.76	1.22	4.96
ENST00000333047.9	ENSG00000164109.13	1277	1090.89	36.99	0.57	0.40	1.61
ENST00000504707.1	ENSG00000164109.13	764	577.92	6.64	0.19	0.13	0.55
ENST00000511295.1	ENSG00000164109.13	528	342.04	87.03	4.29	2.99	12.11
ENST00000512484.5	ENSG00000164109.13	626	439.97	746.53	28.63	19.93	80.76
ENST00000296511.9	ENSG00000164111.14	1762	1575.89	6082.90	65.14	45.33	18.03
ENST00000501272.6	ENSG00000164111.14	1363	1176.89	6553.56	93.97	65.39	26.01
ENST00000506395.5	ENSG00000164111.14	1606	1419.89	4448.79	52.87	36.79	14.64
ENST00000509016.5	ENSG00000164111.14	556	370.02	1679.34	76.59	53.30	21.20
ENST00000509648.5	ENSG00000164111.14	1083	896.89	1016.79	19.13	13.31	5.30
ENST00000511552.5	ENSG00000164111.14	1036	849.89	726.38	14.42	10.04	3.99
ENST00000513428.5	ENSG00000164111.14	868	681.89	594.11	14.70	10.23	4.07
ENST00000513523.1	ENSG00000164111.14	582	396.00	0.00	0.00	0.00	0.00
ENST00000513728.1	ENSG00000164111.14	447	261.17	0.00	0.00	0.00	0.00
ENST00000515017.5	ENSG00000164111.14	1190	1003.89	0.00	0.00	0.00	0.00
ENST00000515717.1	ENSG00000164111.14	594	407.99	590.14	24.41	16.99	6.76
ENST00000337677.9	ENSG00000164112.12	2313	2126.89	0.00	0.00	0.00	0.00
ENST00000394394.5	ENSG00000164112.12	1753	1566.89	0.00	0.00	0.00	0.00
ENST00000394396.5	ENSG00000164112.12	2032	1845.89	0.00	0.00	0.00	0.00
ENST00000461198.5	ENSG00000164112.12	2389	2202.89	4.78	0.04	0.03	16.84
ENST00000505198.5	ENSG00000164112.12	573	387.00	4.08	0.18	0.12	81.80
ENST00000506551.2	ENSG00000164112.12	463	277.13	0.00	0.00	0.00	0.00
ENST00000513254.5	ENSG00000164112.12	1002	815.89	0.14	0.00	0.00	1.36
ENST00000514885.5	ENSG00000164112.12	573	387.00	0.00	0.00	0.00	0.00
ENST00000296513.6	ENSG00000164113.10	1961	1774.89	0.00	0.00	0.00	0.00
ENST00000388724.6	ENSG00000164113.10	1912	1725.89	2.00	0.02	0.01	100.00
ENST00000388725.2	ENSG00000164113.10	1918	1731.89	0.00	0.00	0.00	0.00
ENST00000439307.5	ENSG00000164113.10	977	790.89	0.00	0.00	0.00	0.00
ENST00000446706.5	ENSG00000164113.10	627	440.97	0.00	0.00	0.00	0.00
ENST00000464160.1	ENSG00000164113.10	539	353.03	0.00	0.00	0.00	0.00
ENST00000492454.1	ENSG00000164113.10	772	585.91	0.00	0.00	0.00	0.00
ENST00000311277.8	ENSG00000164114.18	7333	7146.89	378.17	0.89	0.62	5.16
ENST00000379248.6	ENSG00000164114.18	1165	978.89	17.72	0.31	0.21	1.76
ENST00000424373.5	ENSG00000164114.18	1828	1641.89	201.68	2.07	1.44	11.97
ENST00000433024.5	ENSG00000164114.18	1644	1457.89	828.32	9.59	6.67	55.39
ENST00000450097.1	ENSG00000164114.18	560	374.01	3.06	0.14	0.10	0.80
ENST00000481250.1	ENSG00000164114.18	728	541.93	27.43	0.85	0.59	4.93
ENST00000503466.1	ENSG00000164114.18	660	473.95	0.00	0.00	0.00	0.00
ENST00000515654.5	ENSG00000164114.18	2044	1857.89	380.88	3.46	2.41	19.98
ENST00000296518.11	ENSG00000164116.16	4400	4213.89	0.00	0.00	0.00	0.00
ENST00000393832.7	ENSG00000164116.16	4286	4099.89	509.40	2.10	1.46	23.20
ENST00000443668.6	ENSG00000164116.16	4352	4165.89	17.05	0.07	0.05	0.76
ENST00000455639.6	ENSG00000164116.16	2631	2444.89	0.00	0.00	0.00	0.00
ENST00000506455.5	ENSG00000164116.16	2715	2528.89	0.00	0.00	0.00	0.00
ENST00000509901.5	ENSG00000164116.16	1273	1086.89	0.00	0.00	0.00	0.00
ENST00000511108.5	ENSG00000164116.16	2992	2805.89	0.00	0.00	0.00	0.00
ENST00000511507.5	ENSG00000164116.16	2552	2365.89	140.78	1.00	0.70	11.11
ENST00000512983.5	ENSG00000164116.16	1540	1353.89	13.92	0.17	0.12	1.92
ENST00000513574.1	ENSG00000164116.16	2656	2469.89	806.17	5.51	3.83	60.95
ENST00000515201.5	ENSG00000164116.16	1282	1095.89	8.37	0.13	0.09	1.43
ENST00000515602.5	ENSG00000164116.16	577	391.00	1.31	0.06	0.04	0.63
ENST00000621234.4	ENSG00000164116.16	1788	1601.89	0.00	0.00	0.00	0.00
ENST00000393674.6	ENSG00000164117.13	2577	2390.89	224.70	1.59	1.10	2.98
ENST00000503293.5	ENSG00000164117.13	1546	1359.89	1620.91	20.11	14.00	37.81
ENST00000513696.1	ENSG00000164117.13	928	741.89	549.57	12.50	8.70	23.50
ENST00000515664.5	ENSG00000164117.13	1377	1190.89	1340.82	19.00	13.22	35.71
ENST00000615392.4	ENSG00000164117.13	1591	1404.89	0.00	0.00	0.00	0.00
ENST00000296519.6	ENSG00000164118.12	4173	3986.89	0.00	0.00	0.00	0.00
ENST00000396791.7	ENSG00000164118.12	3824	3637.89	616.26	2.86	1.99	14.85
ENST00000426172.3	ENSG00000164118.12	3037	2850.89	46.76	0.28	0.19	1.44
ENST00000457424.6	ENSG00000164118.12	3290	3103.89	0.00	0.00	0.00	0.00
ENST00000503053.5	ENSG00000164118.12	732	545.93	0.00	0.00	0.00	0.00
ENST00000503780.5	ENSG00000164118.12	4534	4347.89	72.57	0.28	0.20	1.46
ENST00000505124.5	ENSG00000164118.12	600	413.99	31.28	1.27	0.89	6.62
ENST00000508483.1	ENSG00000164118.12	864	677.89	219.85	5.47	3.81	28.42
ENST00000514712.5	ENSG00000164118.12	605	418.98	7.25	0.29	0.20	1.52
ENST00000515299.5	ENSG00000164118.12	913	726.89	379.03	8.80	6.12	45.70
ENST00000296521.11	ENSG00000164120.13	1171	984.89	169.38	2.90	2.02	7.39
ENST00000296522.10	ENSG00000164120.13	3027	2840.89	102.29	0.61	0.42	1.55
ENST00000422112.6	ENSG00000164120.13	805	618.91	4.43	0.12	0.08	0.31
ENST00000504433.1	ENSG00000164120.13	1910	1723.89	20.38	0.20	0.14	0.51
ENST00000506910.5	ENSG00000164120.13	819	632.90	0.00	0.00	0.00	0.00
ENST00000508330.5	ENSG00000164120.13	1046	859.89	0.00	0.00	0.00	0.00
ENST00000509512.1	ENSG00000164120.13	536	350.03	156.13	7.53	5.24	19.17
ENST00000510835.5	ENSG00000164120.13	1553	1366.89	1637.25	20.21	14.07	51.47
ENST00000510901.5	ENSG00000164120.13	1535	1348.89	0.00	0.00	0.00	0.00
ENST00000511499.5	ENSG00000164120.13	786	599.91	141.33	3.98	2.77	10.12
ENST00000512410.1	ENSG00000164120.13	666	479.95	95.15	3.35	2.33	8.52
ENST00000514584.5	ENSG00000164120.13	827	640.90	6.39	0.17	0.12	0.43
ENST00000541923.5	ENSG00000164120.13	2920	2733.89	0.00	0.00	0.00	0.00
ENST00000542498.5	ENSG00000164120.13	2786	2599.89	32.28	0.21	0.15	0.53
ENST00000296525.7	ENSG00000164122.8	3031	2844.89	0.00	0.00	0.00	0.00
ENST00000505299.1	ENSG00000164122.8	603	416.98	0.00	0.00	0.00	0.00
ENST00000510578.1	ENSG00000164122.8	144	3.79	0.00	0.00	0.00	0.00
ENST00000511879.1	ENSG00000164122.8	552	366.02	0.00	0.00	0.00	0.00
ENST00000512254.1	ENSG00000164122.8	1036	849.89	3.00	0.06	0.04	100.00
ENST00000434826.2	ENSG00000164123.6	1215	1028.89	16.00	0.26	0.18	100.00
ENST00000505647.1	ENSG00000164123.6	297	113.35	0.00	0.00	0.00	0.00
ENST00000508011.1	ENSG00000164123.6	756	569.92	0.00	0.00	0.00	0.00
ENST00000296529.10	ENSG00000164124.10	3442	3255.89	177.18	0.92	0.64	4.33
ENST00000502698.5	ENSG00000164124.10	642	455.96	4.85	0.18	0.12	0.85
ENST00000503200.5	ENSG00000164124.10	535	349.03	55.39	2.68	1.86	12.62
ENST00000503404.5	ENSG00000164124.10	4872	4685.89	25.13	0.09	0.06	0.43
ENST00000504569.5	ENSG00000164124.10	576	390.00	274.53	11.88	8.27	55.99
ENST00000505049.5	ENSG00000164124.10	575	389.00	0.00	0.00	0.00	0.00
ENST00000505189.5	ENSG00000164124.10	764	577.92	0.00	0.00	0.00	0.00
ENST00000508243.5	ENSG00000164124.10	1070	883.89	4.25	0.08	0.06	0.38
ENST00000509278.5	ENSG00000164124.10	1633	1446.89	85.36	1.00	0.69	4.69
ENST00000511038.5	ENSG00000164124.10	546	360.02	0.00	0.00	0.00	0.00
ENST00000511532.5	ENSG00000164124.10	2861	2674.89	19.37	0.12	0.09	0.58
ENST00000512272.1	ENSG00000164124.10	558	372.02	8.47	0.38	0.27	1.81
ENST00000512481.5	ENSG00000164124.10	731	544.93	8.59	0.27	0.19	1.25
ENST00000513744.5	ENSG00000164124.10	555	369.02	0.00	0.00	0.00	0.00
ENST00000514346.5	ENSG00000164124.10	303	119.09	0.00	0.00	0.00	0.00
ENST00000514558.5	ENSG00000164124.10	3699	3512.89	13.40	0.06	0.04	0.30
ENST00000514971.1	ENSG00000164124.10	525	339.04	71.49	3.56	2.48	16.77
ENST00000296530.12	ENSG00000164125.15	4985	4798.89	0.00	0.00	0.00	0.00
ENST00000393807.9	ENSG00000164125.15	4544	4357.89	0.00	0.00	0.00	0.00
ENST00000585682.5	ENSG00000164125.15	4900	4713.89	721.97	2.58	1.80	8.56
ENST00000587787.1	ENSG00000164125.15	587	400.99	0.00	0.00	0.00	0.00
ENST00000589306.1	ENSG00000164125.15	584	398.00	0.00	0.00	0.00	0.00
ENST00000590648.5	ENSG00000164125.15	701	514.94	55.23	1.81	1.26	5.99
ENST00000592057.1	ENSG00000164125.15	3425	3238.89	1.60	0.01	0.01	0.03
ENST00000592586.1	ENSG00000164125.15	548	362.02	553.21	25.79	17.94	85.42
ENST00000593260.1	ENSG00000164125.15	574	388.00	0.00	0.00	0.00	0.00
ENST00000296533.2	ENSG00000164128.6	3029	2842.89	62.39	0.37	0.26	57.96
ENST00000504391.5	ENSG00000164128.6	536	350.03	0.00	0.00	0.00	0.00
ENST00000504790.1	ENSG00000164128.6	559	373.01	0.00	0.00	0.00	0.00
ENST00000509586.5	ENSG00000164128.6	1017	830.89	8.39	0.17	0.12	26.67
ENST00000511901.1	ENSG00000164128.6	753	566.92	0.00	0.00	0.00	0.00
ENST00000512819.1	ENSG00000164128.6	568	382.01	2.22	0.10	0.07	15.37
ENST00000515701.1	ENSG00000164128.6	799	612.91	0.00	0.00	0.00	0.00
ENST00000338566.7	ENSG00000164129.11	1843	1656.89	0.00	0.00	0.00	0.00
ENST00000506953.1	ENSG00000164129.11	1418	1231.89	22.00	0.30	0.21	100.00
ENST00000515560.1	ENSG00000164129.11	3183	2996.89	0.00	0.00	0.00	0.00
ENST00000296543.9	ENSG00000164134.12	6222	6035.89	6595.55	18.44	12.83	25.09
ENST00000398947.1	ENSG00000164134.12	6072	5885.89	1231.27	3.53	2.46	4.80
ENST00000468029.1	ENSG00000164134.12	530	344.04	14.11	0.69	0.48	0.94
ENST00000480277.2	ENSG00000164134.12	852	665.90	1574.89	39.91	27.77	54.31
ENST00000482087.1	ENSG00000164134.12	550	364.02	186.65	8.65	6.02	11.77
ENST00000485905.2	ENSG00000164134.12	558	372.02	23.65	1.07	0.75	1.46
ENST00000496716.1	ENSG00000164134.12	677	490.95	33.89	1.16	0.81	1.59
ENST00000515576.1	ENSG00000164134.12	2456	2269.89	3.00	0.02	0.02	0.03
ENST00000296545.11	ENSG00000164136.16	2472	2285.89	0.00	0.00	0.00	0.00
ENST00000320650.8	ENSG00000164136.16	1447	1260.89	60.19	0.81	0.56	24.37
ENST00000394159.2	ENSG00000164136.16	1545	1358.89	0.00	0.00	0.00	0.00
ENST00000477265.5	ENSG00000164136.16	6026	5839.89	3.96	0.01	0.01	0.35
ENST00000505351.1	ENSG00000164136.16	645	458.96	15.24	0.56	0.39	16.94
ENST00000509249.1	ENSG00000164136.16	272	89.89	2.00	0.38	0.26	11.36
ENST00000514653.5	ENSG00000164136.16	1388	1201.89	0.00	0.00	0.00	0.00
ENST00000529613.5	ENSG00000164136.16	1355	1168.89	107.61	1.55	1.08	46.99
ENST00000435205.5	ENSG00000164142.15	4576	4389.89	42.60	0.16	0.11	2.67
ENST00000503146.5	ENSG00000164142.15	570	384.01	18.44	0.81	0.56	13.22
ENST00000505231.1	ENSG00000164142.15	4156	3969.89	1141.11	4.85	3.38	79.13
ENST00000508198.5	ENSG00000164142.15	604	417.98	0.00	0.00	0.00	0.00
ENST00000511501.5	ENSG00000164142.15	304	120.05	0.00	0.00	0.00	0.00
ENST00000512597.5	ENSG00000164142.15	548	362.02	0.00	0.00	0.00	0.00
ENST00000513086.5	ENSG00000164142.15	401	215.35	0.00	0.00	0.00	0.00
ENST00000513962.5	ENSG00000164142.15	565	379.01	6.85	0.31	0.21	4.98
ENST00000353617.6	ENSG00000164144.15	3111	2924.89	3585.40	20.69	14.39	28.54
ENST00000356064.3	ENSG00000164144.15	1302	1115.89	659.80	9.98	6.94	13.76
ENST00000405727.6	ENSG00000164144.15	1601	1414.89	665.77	7.94	5.53	10.95
ENST00000429148.6	ENSG00000164144.15	1599	1412.89	0.00	0.00	0.00	0.00
ENST00000451320.6	ENSG00000164144.15	3424	3237.89	179.62	0.94	0.65	1.29
ENST00000509413.1	ENSG00000164144.15	531	345.04	0.00	0.00	0.00	0.00
ENST00000510497.1	ENSG00000164144.15	571	385.01	409.76	17.96	12.50	24.78
ENST00000510831.5	ENSG00000164144.15	514	328.06	0.00	0.00	0.00	0.00
ENST00000511289.5	ENSG00000164144.15	593	406.99	0.12	0.01	0.00	0.01
ENST00000513361.1	ENSG00000164144.15	547	361.02	320.53	14.98	10.43	20.67
ENST00000514499.1	ENSG00000164144.15	562	376.01	0.00	0.00	0.00	0.00
ENST00000296564.8	ENSG00000164151.11	7927	7740.89	5736.96	12.51	8.70	96.33
ENST00000505464.1	ENSG00000164151.11	1074	887.89	25.04	0.48	0.33	3.67
ENST00000512608.5	ENSG00000164151.11	613	426.98	0.00	0.00	0.00	0.00
ENST00000296575.7	ENSG00000164161.9	10072	9885.89	9.41	0.02	0.01	5.91
ENST00000434550.2	ENSG00000164161.9	1770	1583.89	4.75	0.05	0.04	18.62
ENST00000503090.1	ENSG00000164161.9	327	142.31	0.84	0.10	0.07	36.55
ENST00000505891.5	ENSG00000164161.9	547	361.02	0.00	0.00	0.00	0.00
ENST00000509630.1	ENSG00000164161.9	563	377.01	0.00	0.00	0.00	0.00
ENST00000511314.5	ENSG00000164161.9	1298	1111.89	0.00	0.00	0.00	0.00
ENST00000512791.1	ENSG00000164161.9	824	637.90	4.00	0.11	0.07	38.92
ENST00000515080.1	ENSG00000164161.9	585	399.00	0.00	0.00	0.00	0.00
ENST00000309439.9	ENSG00000164162.12	868	681.89	1421.57	35.18	24.48	63.62
ENST00000451299.6	ENSG00000164162.12	928	741.89	0.00	0.00	0.00	0.00
ENST00000502562.5	ENSG00000164162.12	743	556.92	51.22	1.55	1.08	2.81
ENST00000502651.5	ENSG00000164162.12	867	680.89	3.99	0.10	0.07	0.18
ENST00000502847.1	ENSG00000164162.12	608	421.98	0.00	0.00	0.00	0.00
ENST00000504721.5	ENSG00000164162.12	477	291.11	45.16	2.62	1.82	4.73
ENST00000506851.5	ENSG00000164162.12	471	285.12	0.00	0.00	0.00	0.00
ENST00000507134.5	ENSG00000164162.12	853	666.90	0.00	0.00	0.00	0.00
ENST00000507656.5	ENSG00000164162.12	1025	838.89	208.02	4.18	2.91	7.57
ENST00000508087.5	ENSG00000164162.12	749	562.92	1.75	0.05	0.04	0.09
ENST00000510270.5	ENSG00000164162.12	963	776.89	122.38	2.66	1.85	4.81
ENST00000511466.5	ENSG00000164162.12	687	500.94	202.21	6.81	4.74	12.32
ENST00000512680.5	ENSG00000164162.12	505	319.07	0.00	0.00	0.00	0.00
ENST00000513054.5	ENSG00000164162.12	689	502.94	56.38	1.89	1.32	3.42
ENST00000514390.5	ENSG00000164162.12	794	607.91	0.00	0.00	0.00	0.00
ENST00000514704.5	ENSG00000164162.12	815	628.90	9.32	0.25	0.17	0.45
ENST00000613466.4	ENSG00000164162.12	1674	1487.89	0.00	0.00	0.00	0.00
ENST00000296577.8	ENSG00000164163.10	3921	3734.89	9820.38	44.37	30.88	18.51
ENST00000502586.5	ENSG00000164163.10	786	599.91	573.17	16.12	11.22	6.72
ENST00000502803.5	ENSG00000164163.10	782	595.91	891.62	25.25	17.57	10.53
ENST00000504292.1	ENSG00000164163.10	625	438.97	8.06	0.31	0.22	0.13
ENST00000504683.1	ENSG00000164163.10	759	572.92	2178.19	64.16	44.65	26.76
ENST00000506506.5	ENSG00000164163.10	421	235.26	0.00	0.00	0.00	0.00
ENST00000507193.5	ENSG00000164163.10	2146	1959.89	50.19	0.43	0.30	0.18
ENST00000509593.1	ENSG00000164163.10	582	396.00	818.37	34.87	24.27	14.55
ENST00000510321.1	ENSG00000164163.10	2529	2342.89	269.77	1.94	1.35	0.81
ENST00000515678.5	ENSG00000164163.10	750	563.92	1747.65	52.30	36.39	21.81
ENST00000447906.6	ENSG00000164164.15	3829	3642.89	1396.79	6.47	4.50	11.13
ENST00000454497.6	ENSG00000164164.15	7069	6882.89	17004.70	41.69	29.01	71.74
ENST00000455611.6	ENSG00000164164.15	2498	2311.89	13.90	0.10	0.07	0.17
ENST00000504331.1	ENSG00000164164.15	591	404.99	0.00	0.00	0.00	0.00
ENST00000504501.1	ENSG00000164164.15	543	357.03	0.00	0.00	0.00	0.00
ENST00000505976.5	ENSG00000164164.15	671	484.95	0.00	0.00	0.00	0.00
ENST00000509517.1	ENSG00000164164.15	617	430.98	183.57	7.19	5.00	12.37
ENST00000509620.6	ENSG00000164164.15	864	677.89	42.05	1.05	0.73	1.80
ENST00000509985.1	ENSG00000164164.15	467	281.13	0.00	0.00	0.00	0.00
ENST00000514973.5	ENSG00000164164.15	1255	1068.89	102.36	1.62	1.12	2.78
ENST00000296581.9	ENSG00000164167.9	768	581.91	2341.43	67.90	47.25	90.90
ENST00000502781.5	ENSG00000164167.9	1352	1165.89	9.60	0.14	0.10	0.19
ENST00000503982.1	ENSG00000164167.9	820	633.90	10.05	0.27	0.19	0.36
ENST00000504181.1	ENSG00000164167.9	549	363.02	68.82	3.20	2.23	4.28
ENST00000507449.1	ENSG00000164167.9	371	185.58	35.10	3.19	2.22	4.27
ENST00000510331.1	ENSG00000164167.9	561	375.01	0.00	0.00	0.00	0.00
ENST00000515311.5	ENSG00000164167.9	545	359.03	0.00	0.00	0.00	0.00
ENST00000296582.7	ENSG00000164168.7	4178	3991.89	3250.69	13.74	9.56	14.78
ENST00000505999.5	ENSG00000164168.7	774	587.91	961.83	27.61	19.21	29.69
ENST00000506826.1	ENSG00000164168.7	638	451.97	206.51	7.71	5.37	8.29
ENST00000508208.5	ENSG00000164168.7	1528	1341.89	3491.87	43.91	30.56	47.23
ENST00000322396.6	ENSG00000164169.12	3528	3341.89	795.85	4.02	2.80	11.85
ENST00000510269.5	ENSG00000164169.12	2012	1825.89	2158.52	19.95	13.88	58.82
ENST00000511687.1	ENSG00000164169.12	401	215.35	36.57	2.87	1.99	8.45
ENST00000514886.1	ENSG00000164169.12	2674	2487.89	1044.01	7.08	4.93	20.88
ENST00000296585.9	ENSG00000164171.10	7869	7682.89	3358.82	7.38	5.13	56.49
ENST00000503810.6	ENSG00000164171.10	3782	3595.89	0.00	0.00	0.00	0.00
ENST00000509814.5	ENSG00000164171.10	3487	3300.89	9.69	0.05	0.03	0.38
ENST00000509960.5	ENSG00000164171.10	3674	3487.89	196.76	0.95	0.66	7.29
ENST00000510722.1	ENSG00000164171.10	3530	3343.89	28.86	0.15	0.10	1.12
ENST00000513685.5	ENSG00000164171.10	3501	3314.89	890.87	4.54	3.16	34.73
ENST00000361377.8	ENSG00000164172.18	3568	3381.89	7.62	0.04	0.03	0.06
ENST00000396954.7	ENSG00000164172.18	1785	1598.89	48.74	0.51	0.36	0.87
ENST00000450852.7	ENSG00000164172.18	1337	1150.89	3484.41	51.09	35.55	86.09
ENST00000502402.5	ENSG00000164172.18	2849	2662.89	237.20	1.50	1.05	2.53
ENST00000508922.5	ENSG00000164172.18	1210	1023.89	376.04	6.20	4.31	10.44
ENST00000510818.6	ENSG00000164172.18	1251	1064.89	0.00	0.00	0.00	0.00
ENST00000514553.2	ENSG00000164172.18	795	608.91	0.00	0.00	0.00	0.00
ENST00000527216.5	ENSG00000164172.18	707	520.93	0.00	0.00	0.00	0.00
ENST00000582677.5	ENSG00000164172.18	741	554.92	0.00	0.00	0.00	0.00
ENST00000584946.5	ENSG00000164172.18	736	549.92	0.00	0.00	0.00	0.00
ENST00000296589.8	ENSG00000164175.14	1772	1585.89	82.64	0.88	0.61	60.53
ENST00000382102.7	ENSG00000164175.14	2723	2536.89	34.88	0.23	0.16	15.97
ENST00000505056.1	ENSG00000164175.14	739	552.92	1.48	0.05	0.03	3.11
ENST00000509381.1	ENSG00000164175.14	1040	853.89	15.00	0.30	0.21	20.40
ENST00000510600.1	ENSG00000164175.14	740	553.92	0.00	0.00	0.00	0.00
ENST00000296591.9	ENSG00000164176.12	4727	4540.89	161.35	0.60	0.42	31.15
ENST00000380138.3	ENSG00000164176.12	4244	4057.89	318.65	1.33	0.92	68.85
ENST00000507663.1	ENSG00000164176.12	558	372.02	0.00	0.00	0.00	0.00
ENST00000510271.1	ENSG00000164176.12	1353	1166.89	0.00	0.00	0.00	0.00
ENST00000296595.10	ENSG00000164180.13	2594	2407.89	1552.05	10.88	7.57	34.75
ENST00000503194.1	ENSG00000164180.13	570	384.01	0.00	0.00	0.00	0.00
ENST00000503755.5	ENSG00000164180.13	582	396.00	101.79	4.34	3.02	13.86
ENST00000503943.5	ENSG00000164180.13	579	393.00	0.00	0.00	0.00	0.00
ENST00000506536.5	ENSG00000164180.13	2328	2141.89	425.82	3.35	2.33	10.72
ENST00000507872.1	ENSG00000164180.13	1250	1063.89	109.15	1.73	1.20	5.53
ENST00000509387.5	ENSG00000164180.13	963	776.89	270.41	5.87	4.09	18.76
ENST00000510089.5	ENSG00000164180.13	7608	7421.89	374.36	0.85	0.59	2.72
ENST00000511087.5	ENSG00000164180.13	2804	2617.89	321.98	2.08	1.44	6.63
ENST00000511218.5	ENSG00000164180.13	1351	1164.89	0.00	0.00	0.00	0.00
ENST00000512429.5	ENSG00000164180.13	1796	1609.89	0.00	0.00	0.00	0.00
ENST00000513487.5	ENSG00000164180.13	546	360.02	7.59	0.36	0.25	1.14
ENST00000514135.5	ENSG00000164180.13	2035	1848.89	16.59	0.15	0.11	0.48
ENST00000515293.1	ENSG00000164180.13	922	735.89	68.75	1.58	1.10	5.04
ENST00000515477.5	ENSG00000164180.13	689	502.94	3.51	0.12	0.08	0.38
ENST00000425382.5	ENSG00000164181.13	3827	3640.89	103.09	0.48	0.33	43.71
ENST00000504455.5	ENSG00000164181.13	1034	847.89	30.91	0.62	0.43	56.29
ENST00000505959.5	ENSG00000164181.13	4165	3978.89	0.00	0.00	0.00	0.00
ENST00000507047.5	ENSG00000164181.13	730	543.93	0.00	0.00	0.00	0.00
ENST00000508821.5	ENSG00000164181.13	3994	3807.89	0.00	0.00	0.00	0.00
ENST00000511799.5	ENSG00000164181.13	737	550.92	0.00	0.00	0.00	0.00
ENST00000514809.1	ENSG00000164181.13	595	408.99	0.00	0.00	0.00	0.00
ENST00000296597.9	ENSG00000164182.10	719	532.93	3109.00	98.45	68.51	83.25
ENST00000502658.1	ENSG00000164182.10	461	275.14	65.48	4.02	2.79	3.40
ENST00000511107.1	ENSG00000164182.10	586	399.99	371.96	15.69	10.92	13.27
ENST00000512623.1	ENSG00000164182.10	696	509.94	2.90	0.10	0.07	0.08
ENST00000296600.4	ENSG00000164185.5	1964	1777.89	84.94	0.81	0.56	94.59
ENST00000504912.1	ENSG00000164185.5	546	360.02	0.00	0.00	0.00	0.00
ENST00000505843.1	ENSG00000164185.5	572	386.00	1.06	0.05	0.03	5.41
ENST00000296603.4	ENSG00000164187.6	8185	7998.89	1603.84	3.38	2.35	43.70
ENST00000503535.1	ENSG00000164187.6	418	232.27	41.27	3.00	2.09	38.72
ENST00000505524.1	ENSG00000164187.6	370	184.59	14.89	1.36	0.95	17.58
ENST00000296604.7	ENSG00000164188.8	3104	2917.89	0.00	0.00	0.00	0.00
ENST00000502994.5	ENSG00000164188.8	2278	2091.89	47.10	0.38	0.26	83.72
ENST00000505865.1	ENSG00000164188.8	572	386.00	0.00	0.00	0.00	0.00
ENST00000515759.5	ENSG00000164188.8	1532	1345.89	5.90	0.07	0.05	16.28
ENST00000282516.12	ENSG00000164190.16	10435	10248.89	7454.48	12.27	8.54	17.84
ENST00000448238.2	ENSG00000164190.16	8729	8542.89	5032.17	9.94	6.92	14.45
ENST00000503274.1	ENSG00000164190.16	789	602.91	42.29	1.18	0.82	1.72
ENST00000504430.5	ENSG00000164190.16	3455	3268.89	0.00	0.00	0.00	0.00
ENST00000505998.5	ENSG00000164190.16	969	782.89	0.00	0.00	0.00	0.00
ENST00000509429.1	ENSG00000164190.16	586	399.99	5.00	0.21	0.15	0.31
ENST00000513819.1	ENSG00000164190.16	452	266.16	7.88	0.50	0.35	0.73
ENST00000514335.1	ENSG00000164190.16	2948	2761.89	498.51	3.05	2.12	4.43
ENST00000621733.1	ENSG00000164190.16	518	332.05	819.70	41.66	28.99	60.54
ENST00000296615.10	ENSG00000164197.11	1727	1540.89	0.00	0.00	0.00	0.00
ENST00000389100.8	ENSG00000164197.11	4906	4719.89	181.00	0.65	0.45	100.00
ENST00000504296.1	ENSG00000164197.11	421	235.26	0.00	0.00	0.00	0.00
ENST00000405460.6	ENSG00000164199.15	19338	19151.89	51.49	0.05	0.03	8.03
ENST00000425867.2	ENSG00000164199.15	6503	6316.89	194.02	0.52	0.36	91.69
ENST00000450321.2	ENSG00000164199.15	879	692.89	0.00	0.00	0.00	0.00
ENST00000503852.1	ENSG00000164199.15	404	218.34	0.00	0.00	0.00	0.00
ENST00000504142.1	ENSG00000164199.15	5046	4859.89	0.00	0.00	0.00	0.00
ENST00000505845.1	ENSG00000164199.15	395	209.39	0.00	0.00	0.00	0.00
ENST00000507314.1	ENSG00000164199.15	617	430.98	0.00	0.00	0.00	0.00
ENST00000508842.5	ENSG00000164199.15	582	396.00	0.00	0.00	0.00	0.00
ENST00000509621.1	ENSG00000164199.15	5211	5024.89	0.48	0.00	0.00	0.29
ENST00000512205.1	ENSG00000164199.15	592	405.99	0.00	0.00	0.00	0.00
ENST00000513828.1	ENSG00000164199.15	596	409.99	0.00	0.00	0.00	0.00
ENST00000355943.7	ENSG00000164209.16	2385	2198.89	573.41	4.40	3.06	24.51
ENST00000447245.6	ENSG00000164209.16	1575	1388.89	267.64	3.25	2.26	18.11
ENST00000502462.6	ENSG00000164209.16	1446	1259.89	24.41	0.33	0.23	1.82
ENST00000504098.1	ENSG00000164209.16	2345	2158.89	24.20	0.19	0.13	1.05
ENST00000508781.5	ENSG00000164209.16	558	372.02	0.00	0.00	0.00	0.00
ENST00000509432.1	ENSG00000164209.16	1596	1409.89	179.76	2.15	1.50	11.98
ENST00000513706.2	ENSG00000164209.16	6236	6049.89	42.69	0.12	0.08	0.66
ENST00000513807.5	ENSG00000164209.16	1546	1359.89	605.88	7.52	5.23	41.87
ENST00000296632.7	ENSG00000164211.12	4606	4419.89	4.25	0.02	0.01	0.15
ENST00000455172.2	ENSG00000164211.12	577	391.00	0.00	0.00	0.00	0.00
ENST00000502322.5	ENSG00000164211.12	1467	1280.89	6.31	0.08	0.06	0.77
ENST00000502931.5	ENSG00000164211.12	838	651.90	235.16	6.09	4.24	56.51
ENST00000505803.5	ENSG00000164211.12	803	616.91	103.43	2.83	1.97	26.27
ENST00000508215.1	ENSG00000164211.12	404	218.34	1.70	0.13	0.09	1.22
ENST00000509887.5	ENSG00000164211.12	1186	999.89	0.00	0.00	0.00	0.00
ENST00000510346.5	ENSG00000164211.12	766	579.92	0.00	0.00	0.00	0.00
ENST00000511137.5	ENSG00000164211.12	1135	948.89	7.20	0.13	0.09	1.19
ENST00000511436.5	ENSG00000164211.12	709	522.93	12.55	0.41	0.28	3.76
ENST00000511569.5	ENSG00000164211.12	981	794.89	51.41	1.09	0.76	10.13
ENST00000512160.5	ENSG00000164211.12	3500	3313.89	0.00	0.00	0.00	0.00
ENST00000296642.4	ENSG00000164219.9	552	366.02	51.68	2.38	1.66	11.43
ENST00000379615.3	ENSG00000164219.9	903	716.89	399.02	9.39	6.54	45.05
ENST00000419445.5	ENSG00000164219.9	9545	9358.89	1557.16	2.81	1.95	13.47
ENST00000503638.1	ENSG00000164219.9	579	393.00	19.25	0.83	0.58	3.97
ENST00000514178.5	ENSG00000164219.9	553	367.02	118.31	5.44	3.79	26.09
ENST00000296641.4	ENSG00000164220.6	3429	3242.89	8379.24	43.60	30.34	73.70
ENST00000504899.1	ENSG00000164220.6	1387	1200.89	1107.16	15.56	10.83	26.30
ENST00000379611.9	ENSG00000164221.12	2566	2379.89	11.02	0.08	0.05	0.53
ENST00000395557.4	ENSG00000164221.12	2069	1882.89	369.76	3.31	2.31	22.67
ENST00000502975.1	ENSG00000164221.12	598	411.99	7.43	0.30	0.21	2.08
ENST00000503027.1	ENSG00000164221.12	753	566.92	250.43	7.45	5.19	50.99
ENST00000506442.5	ENSG00000164221.12	2145	1958.89	374.95	3.23	2.25	22.09
ENST00000512261.5	ENSG00000164221.12	2279	2092.89	0.00	0.00	0.00	0.00
ENST00000513730.5	ENSG00000164221.12	569	383.01	5.41	0.24	0.17	1.63
ENST00000296657.6	ENSG00000164236.11	9188	9001.89	3.00	0.01	0.00	100.00
ENST00000504806.5	ENSG00000164236.11	1591	1404.89	0.00	0.00	0.00	0.00
ENST00000296658.3	ENSG00000164237.8	2335	2148.89	121.15	0.95	0.66	62.08
ENST00000503834.1	ENSG00000164237.8	442	256.19	0.00	0.00	0.00	0.00
ENST00000506224.1	ENSG00000164237.8	218	43.51	0.00	0.00	0.00	0.00
ENST00000506821.1	ENSG00000164237.8	901	714.89	0.00	0.00	0.00	0.00
ENST00000510532.5	ENSG00000164237.8	701	514.94	6.23	0.20	0.14	13.33
ENST00000511963.5	ENSG00000164237.8	796	609.91	13.62	0.38	0.26	24.59
ENST00000514202.1	ENSG00000164237.8	593	406.99	0.00	0.00	0.00	0.00
ENST00000296662.9	ENSG00000164241.13	966	779.89	66.60	1.44	1.00	8.01
ENST00000508527.5	ENSG00000164241.13	2977	2790.89	46.06	0.28	0.19	1.55
ENST00000509733.7	ENSG00000164241.13	553	367.02	43.08	1.98	1.38	11.00
ENST00000515558.1	ENSG00000164241.13	748	561.92	36.77	1.10	0.77	6.14
ENST00000535381.5	ENSG00000164241.13	5680	5493.89	1.42	0.00	0.00	0.02
ENST00000606042.1	ENSG00000164241.13	333	148.17	0.00	0.00	0.00	0.00
ENST00000606937.5	ENSG00000164241.13	607	420.98	329.07	13.19	9.18	73.28
ENST00000607731.5	ENSG00000164241.13	478	292.11	0.00	0.00	0.00	0.00
ENST00000296666.12	ENSG00000164244.20	4699	4512.89	9625.87	35.99	25.05	46.55
ENST00000442138.6	ENSG00000164244.20	5504	5317.89	735.75	2.33	1.62	3.02
ENST00000507774.1	ENSG00000164244.20	703	516.94	10.28	0.34	0.23	0.43
ENST00000512635.2	ENSG00000164244.20	2726	2539.89	0.00	0.00	0.00	0.00
ENST00000512871.1	ENSG00000164244.20	703	516.94	134.68	4.40	3.06	5.69
ENST00000513427.1	ENSG00000164244.20	837	650.90	1321.41	34.26	23.84	44.31
ENST00000296677.4	ENSG00000164251.4	2914	2727.89	146.62	0.91	0.63	52.61
ENST00000514165.1	ENSG00000164251.4	607	420.98	20.38	0.82	0.57	47.39
ENST00000312916.11	ENSG00000164252.12	4509	4322.89	5814.64	22.70	15.80	92.53
ENST00000502408.1	ENSG00000164252.12	825	638.90	49.18	1.30	0.90	5.30
ENST00000503538.5	ENSG00000164252.12	552	366.02	0.00	0.00	0.00	0.00
ENST00000506806.1	ENSG00000164252.12	1142	955.89	30.18	0.53	0.37	2.17
ENST00000296679.8	ENSG00000164253.13	3958	3771.89	27.36	0.12	0.09	0.18
ENST00000502528.5	ENSG00000164253.13	3268	3081.89	89.63	0.49	0.34	0.71
ENST00000503035.5	ENSG00000164253.13	854	667.90	3.76	0.09	0.07	0.14
ENST00000504895.5	ENSG00000164253.13	516	330.05	0.00	0.00	0.00	0.00
ENST00000505129.5	ENSG00000164253.13	1042	855.89	75.54	1.49	1.04	2.16
ENST00000506307.5	ENSG00000164253.13	582	396.00	0.00	0.00	0.00	0.00
ENST00000506474.5	ENSG00000164253.13	560	374.01	0.00	0.00	0.00	0.00
ENST00000507029.5	ENSG00000164253.13	1553	1366.89	2308.62	28.50	19.83	41.26
ENST00000507239.5	ENSG00000164253.13	616	429.98	52.88	2.08	1.44	3.00
ENST00000507452.5	ENSG00000164253.13	680	493.95	5.71	0.20	0.14	0.28
ENST00000507654.5	ENSG00000164253.13	562	376.01	4.31	0.19	0.13	0.28
ENST00000508154.1	ENSG00000164253.13	456	270.15	0.00	0.00	0.00	0.00
ENST00000509701.5	ENSG00000164253.13	949	762.89	21.22	0.47	0.33	0.68
ENST00000509858.5	ENSG00000164253.13	461	275.14	15.12	0.93	0.65	1.34
ENST00000509892.5	ENSG00000164253.13	611	424.98	18.59	0.74	0.51	1.07
ENST00000509971.5	ENSG00000164253.13	543	357.03	0.00	0.00	0.00	0.00
ENST00000511036.5	ENSG00000164253.13	805	618.91	3.10	0.08	0.06	0.12
ENST00000511630.6	ENSG00000164253.13	516	330.05	295.96	15.13	10.53	21.90
ENST00000511791.1	ENSG00000164253.13	429	243.23	0.00	0.00	0.00	0.00
ENST00000512033.1	ENSG00000164253.13	797	610.91	1.34	0.04	0.03	0.05
ENST00000512168.1	ENSG00000164253.13	549	363.02	0.00	0.00	0.00	0.00
ENST00000513417.5	ENSG00000164253.13	577	391.00	0.00	0.00	0.00	0.00
ENST00000513917.5	ENSG00000164253.13	596	409.99	0.00	0.00	0.00	0.00
ENST00000514451.5	ENSG00000164253.13	463	277.13	1.75	0.11	0.07	0.15
ENST00000514559.5	ENSG00000164253.13	570	384.01	21.13	0.93	0.65	1.34
ENST00000514878.1	ENSG00000164253.13	376	190.54	3.00	0.27	0.18	0.38
ENST00000515253.5	ENSG00000164253.13	1507	1320.89	234.55	3.00	2.09	4.34
ENST00000515321.5	ENSG00000164253.13	585	399.00	336.51	14.23	9.90	20.60
ENST00000296682.3	ENSG00000164256.10	3691	3504.89	14.00	0.07	0.05	100.00
ENST00000502755.5	ENSG00000164256.10	558	372.02	0.00	0.00	0.00	0.00
ENST00000635252.1	ENSG00000164256.10	1537	1350.89	0.00	0.00	0.00	0.00
ENST00000296684.9	ENSG00000164258.11	675	488.95	3073.42	106.07	73.81	79.72
ENST00000502423.5	ENSG00000164258.11	562	376.01	0.00	0.00	0.00	0.00
ENST00000506765.1	ENSG00000164258.11	559	373.01	49.24	2.23	1.55	1.67
ENST00000506974.5	ENSG00000164258.11	833	646.90	30.95	0.81	0.56	0.61
ENST00000507026.5	ENSG00000164258.11	680	493.95	5.28	0.18	0.13	0.14
ENST00000509443.1	ENSG00000164258.11	450	264.16	372.10	23.77	16.54	17.86
ENST00000296694.4	ENSG00000164265.8	515	329.06	0.00	0.00	0.00	0.00
ENST00000504320.5	ENSG00000164265.8	440	254.19	4.00	0.27	0.18	100.00
ENST00000507160.5	ENSG00000164265.8	549	363.02	0.00	0.00	0.00	0.00
ENST00000514688.1	ENSG00000164265.8	672	485.95	0.00	0.00	0.00	0.00
ENST00000296695.9	ENSG00000164266.10	542	356.03	1.21	0.06	0.04	3.60
ENST00000505722.1	ENSG00000164266.10	244	64.84	5.79	1.51	1.05	94.29
ENST00000510027.2	ENSG00000164266.10	1188	1001.89	2.00	0.03	0.02	2.11
ENST00000360693.7	ENSG00000164270.17	3082	2895.89	0.00	0.00	0.00	0.00
ENST00000362016.6	ENSG00000164270.17	2979	2792.89	0.00	0.00	0.00	0.00
ENST00000377888.7	ENSG00000164270.17	2962	2775.89	0.00	0.00	0.00	0.00
ENST00000517929.5	ENSG00000164270.17	1201	1014.89	0.00	0.00	0.00	0.00
ENST00000519495.1	ENSG00000164270.17	869	682.89	0.00	0.00	0.00	0.00
ENST00000520086.1	ENSG00000164270.17	2272	2085.89	0.00	0.00	0.00	0.00
ENST00000520514.5	ENSG00000164270.17	1236	1049.89	0.00	0.00	0.00	0.00
ENST00000521124.5	ENSG00000164270.17	1221	1034.89	0.00	0.00	0.00	0.00
ENST00000521530.5	ENSG00000164270.17	1323	1136.89	1.00	0.01	0.01	100.00
ENST00000521735.5	ENSG00000164270.17	1242	1055.89	0.00	0.00	0.00	0.00
ENST00000522588.5	ENSG00000164270.17	1326	1139.89	0.00	0.00	0.00	0.00
ENST00000524063.3	ENSG00000164270.17	2274	2087.89	0.00	0.00	0.00	0.00
ENST00000631296.1	ENSG00000164270.17	1224	1037.89	0.00	0.00	0.00	0.00
ENST00000381403.4	ENSG00000164283.12	1326	1139.89	168.58	2.50	1.74	32.13
ENST00000381405.4	ENSG00000164283.12	2169	1982.89	619.42	5.27	3.67	67.87
ENST00000598310.5	ENSG00000164283.12	607	420.98	0.00	0.00	0.00	0.00
ENST00000601836.1	ENSG00000164283.12	756	569.92	0.00	0.00	0.00	0.00
ENST00000329271.7	ENSG00000164284.14	4089	3902.89	148.56	0.64	0.45	12.39
ENST00000416916.2	ENSG00000164284.14	1006	819.89	168.85	3.48	2.42	67.05
ENST00000507562.1	ENSG00000164284.14	4109	3922.89	158.15	0.68	0.47	13.13
ENST00000513661.5	ENSG00000164284.14	546	360.02	8.22	0.39	0.27	7.44
ENST00000296733.5	ENSG00000164287.12	2946	2759.89	4.39	0.03	0.02	33.45
ENST00000322374.10	ENSG00000164287.12	1679	1492.89	0.00	0.00	0.00	0.00
ENST00000381375.6	ENSG00000164287.12	2591	2404.89	7.61	0.05	0.04	66.55
ENST00000507931.1	ENSG00000164287.12	2130	1943.89	0.00	0.00	0.00	0.00
ENST00000513180.5	ENSG00000164287.12	1548	1361.89	0.00	0.00	0.00	0.00
ENST00000380009.8	ENSG00000164291.16	3354	3167.89	53.10	0.28	0.20	0.92
ENST00000504763.1	ENSG00000164291.16	1088	901.89	0.00	0.00	0.00	0.00
ENST00000504873.5	ENSG00000164291.16	1920	1733.89	1744.15	16.97	11.81	55.08
ENST00000512106.1	ENSG00000164291.16	572	386.00	0.00	0.00	0.00	0.00
ENST00000513814.5	ENSG00000164291.16	1958	1771.89	1424.00	13.56	9.44	44.00
ENST00000379982.7	ENSG00000164292.12	5537	5350.89	3940.46	12.43	8.65	2.91
ENST00000502541.1	ENSG00000164292.12	693	506.94	2312.35	76.97	53.56	18.00
ENST00000503737.1	ENSG00000164292.12	653	466.96	1.32	0.05	0.03	0.01
ENST00000504179.5	ENSG00000164292.12	883	696.89	4171.28	101.01	70.29	23.62
ENST00000504949.1	ENSG00000164292.12	1511	1324.89	2214.46	28.21	19.63	6.60
ENST00000506817.1	ENSG00000164292.12	1432	1245.89	176.01	2.38	1.66	0.56
ENST00000506959.5	ENSG00000164292.12	547	361.02	497.98	23.28	16.20	5.44
ENST00000507186.1	ENSG00000164292.12	492	306.08	346.58	19.11	13.30	4.47
ENST00000510226.5	ENSG00000164292.12	560	374.01	0.00	0.00	0.00	0.00
ENST00000510313.1	ENSG00000164292.12	990	803.89	666.11	13.98	9.73	3.27
ENST00000510623.1	ENSG00000164292.12	333	148.17	15.74	1.79	1.25	0.42
ENST00000511558.1	ENSG00000164292.12	474	288.11	131.01	7.67	5.34	1.79
ENST00000512878.1	ENSG00000164292.12	483	297.10	164.78	9.36	6.51	2.19
ENST00000513091.1	ENSG00000164292.12	591	404.99	0.00	0.00	0.00	0.00
ENST00000514198.1	ENSG00000164292.12	496	310.08	2414.69	131.41	91.45	30.73
ENST00000515852.5	ENSG00000164292.12	575	389.00	0.00	0.00	0.00	0.00
ENST00000296734.6	ENSG00000164294.13	3245	3058.89	20.49	0.11	0.08	0.30
ENST00000502733.1	ENSG00000164294.13	349	163.87	4.08	0.42	0.29	1.12
ENST00000503787.5	ENSG00000164294.13	1411	1224.89	842.18	11.60	8.07	30.97
ENST00000505096.1	ENSG00000164294.13	426	240.24	1.00	0.07	0.05	0.19
ENST00000506123.5	ENSG00000164294.13	3422	3235.89	12.82	0.07	0.05	0.18
ENST00000511617.5	ENSG00000164294.13	425	239.24	3.49	0.25	0.17	0.66
ENST00000514317.1	ENSG00000164294.13	577	391.00	566.37	24.44	17.01	65.24
ENST00000515370.1	ENSG00000164294.13	1036	849.89	25.57	0.51	0.35	1.36
ENST00000296736.3	ENSG00000164296.6	4006	3819.89	451.40	1.99	1.39	19.60
ENST00000515406.2	ENSG00000164296.6	2429	2242.89	1087.04	8.18	5.69	80.40
ENST00000532987.1	ENSG00000164296.6	657	470.96	0.00	0.00	0.00	0.00
ENST00000296739.5	ENSG00000164299.6	1868	1681.89	5.00	0.05	0.03	100.00
ENST00000511881.1	ENSG00000164299.6	859	672.90	0.00	0.00	0.00	0.00
ENST00000502747.1	ENSG00000164300.15	2767	2580.89	26.27	0.17	0.12	2.06
ENST00000507668.6	ENSG00000164300.15	6479	6292.89	623.53	1.67	1.16	20.01
ENST00000509193.5	ENSG00000164300.15	1441	1254.89	38.02	0.51	0.36	6.12
ENST00000512721.2	ENSG00000164300.15	1343	1156.89	404.57	5.90	4.11	70.63
ENST00000512972.6	ENSG00000164300.15	1627	1440.89	5.03	0.06	0.04	0.70
ENST00000513907.1	ENSG00000164300.15	547	361.02	0.00	0.00	0.00	0.00
ENST00000632581.1	ENSG00000164300.15	1573	1386.89	3.32	0.04	0.03	0.48
ENST00000296741.6	ENSG00000164303.10	3936	3749.89	22.66	0.10	0.07	6.08
ENST00000505644.1	ENSG00000164303.10	566	380.01	0.00	0.00	0.00	0.00
ENST00000510054.1	ENSG00000164303.10	461	275.14	19.61	1.20	0.84	71.67
ENST00000512353.1	ENSG00000164303.10	852	665.90	14.74	0.37	0.26	22.26
ENST00000296742.11	ENSG00000164304.15	2821	2634.89	0.00	0.00	0.00	0.00
ENST00000338150.8	ENSG00000164304.15	2771	2584.89	0.00	0.00	0.00	0.00
ENST00000379918.8	ENSG00000164304.15	2877	2690.89	22.00	0.14	0.10	100.00
ENST00000442019.6	ENSG00000164304.15	2832	2645.89	0.00	0.00	0.00	0.00
ENST00000458291.6	ENSG00000164304.15	2989	2802.89	0.00	0.00	0.00	0.00
ENST00000502583.5	ENSG00000164304.15	3284	3097.89	0.00	0.00	0.00	0.00
ENST00000509324.1	ENSG00000164304.15	686	499.94	0.00	0.00	0.00	0.00
ENST00000512086.5	ENSG00000164304.15	2537	2350.89	0.00	0.00	0.00	0.00
ENST00000512691.1	ENSG00000164304.15	1781	1594.89	0.00	0.00	0.00	0.00
ENST00000308394.8	ENSG00000164305.18	2673	2486.89	1951.32	13.24	9.21	14.60
ENST00000393585.6	ENSG00000164305.18	2624	2437.89	226.88	1.57	1.09	1.73
ENST00000393588.8	ENSG00000164305.18	677	490.95	1.76	0.06	0.04	0.07
ENST00000447121.2	ENSG00000164305.18	549	363.02	21.48	1.00	0.69	1.10
ENST00000517513.5	ENSG00000164305.18	964	777.89	0.00	0.00	0.00	0.00
ENST00000523916.5	ENSG00000164305.18	2540	2353.89	10438.56	74.83	52.08	82.50
ENST00000314970.10	ENSG00000164306.10	2289	2102.89	783.50	6.29	4.38	18.99
ENST00000503752.5	ENSG00000164306.10	2168	1981.89	450.31	3.83	2.67	11.58
ENST00000506278.5	ENSG00000164306.10	1138	951.89	26.68	0.47	0.33	1.43
ENST00000508001.1	ENSG00000164306.10	518	332.05	62.14	3.16	2.20	9.54
ENST00000509002.5	ENSG00000164306.10	1631	1444.89	36.57	0.43	0.30	1.29
ENST00000509538.5	ENSG00000164306.10	804	617.91	29.20	0.80	0.55	2.41
ENST00000510864.1	ENSG00000164306.10	509	323.06	117.47	6.14	4.27	18.53
ENST00000512658.1	ENSG00000164306.10	498	312.08	163.26	8.83	6.14	26.66
ENST00000512834.5	ENSG00000164306.10	2174	1987.89	236.33	2.01	1.40	6.06
ENST00000515152.1	ENSG00000164306.10	784	597.91	4.99	0.14	0.10	0.43
ENST00000515774.5	ENSG00000164306.10	2007	1820.89	110.12	1.02	0.71	3.08
ENST00000296754.7	ENSG00000164307.12	5495	5308.89	4907.39	15.60	10.85	17.24
ENST00000443439.6	ENSG00000164307.12	4805	4618.89	3234.24	11.82	8.22	13.06
ENST00000503311.1	ENSG00000164307.12	463	277.13	6.49	0.40	0.27	0.44
ENST00000503921.5	ENSG00000164307.12	551	365.02	0.00	0.00	0.00	0.00
ENST00000507154.1	ENSG00000164307.12	583	397.00	210.41	8.94	6.22	9.88
ENST00000507859.1	ENSG00000164307.12	755	568.92	323.37	9.59	6.67	10.60
ENST00000508227.5	ENSG00000164307.12	555	369.02	458.48	20.97	14.59	23.17
ENST00000512852.1	ENSG00000164307.12	632	445.97	0.00	0.00	0.00	0.00
ENST00000514604.5	ENSG00000164307.12	870	683.89	939.97	23.19	16.14	25.63
ENST00000379904.8	ENSG00000164308.16	3219	3032.89	5121.64	28.50	19.83	39.90
ENST00000437043.7	ENSG00000164308.16	5705	5518.89	44.28	0.14	0.09	0.19
ENST00000507346.1	ENSG00000164308.16	582	396.00	0.00	0.00	0.00	0.00
ENST00000508077.1	ENSG00000164308.16	489	303.09	82.25	4.58	3.19	6.41
ENST00000510309.1	ENSG00000164308.16	1275	1088.89	173.17	2.68	1.87	3.76
ENST00000510373.5	ENSG00000164308.16	2309	2122.89	2036.84	16.19	11.27	22.67
ENST00000512869.1	ENSG00000164308.16	282	99.18	27.12	4.62	3.21	6.46
ENST00000513084.5	ENSG00000164308.16	3434	3247.89	1889.05	9.81	6.83	13.74
ENST00000513368.1	ENSG00000164308.16	414	228.29	49.62	3.67	2.55	5.14
ENST00000515095.5	ENSG00000164308.16	913	726.89	0.00	0.00	0.00	0.00
ENST00000515387.1	ENSG00000164308.16	1596	1409.89	103.02	1.23	0.86	1.73
ENST00000446378.2	ENSG00000164309.14	12847	12660.89	158.28	0.21	0.15	17.69
ENST00000505466.1	ENSG00000164309.14	655	468.96	6.69	0.24	0.17	20.20
ENST00000506603.5	ENSG00000164309.14	4562	4375.89	192.03	0.74	0.52	62.11
ENST00000322350.9	ENSG00000164318.17	4411	4224.89	0.00	0.00	0.00	0.00
ENST00000336740.10	ENSG00000164318.17	3071	2884.89	352.33	2.06	1.43	7.05
ENST00000354891.7	ENSG00000164318.17	3963	3776.89	189.61	0.85	0.59	2.90
ENST00000397202.6	ENSG00000164318.17	2398	2211.89	0.00	0.00	0.00	0.00
ENST00000397210.7	ENSG00000164318.17	1299	1112.89	920.59	13.96	9.71	47.75
ENST00000504709.1	ENSG00000164318.17	821	634.90	0.00	0.00	0.00	0.00
ENST00000506135.5	ENSG00000164318.17	889	702.89	155.27	3.73	2.59	12.75
ENST00000508131.5	ENSG00000164318.17	552	366.02	6.38	0.29	0.20	1.01
ENST00000508868.5	ENSG00000164318.17	587	400.99	45.55	1.92	1.33	6.56
ENST00000513131.1	ENSG00000164318.17	1140	953.89	195.70	3.46	2.41	11.84
ENST00000514476.1	ENSG00000164318.17	676	489.95	86.19	2.97	2.07	10.15
ENST00000296775.7	ENSG00000164323.12	903	716.89	1825.14	42.96	29.90	41.18
ENST00000458385.6	ENSG00000164323.12	4852	4665.89	6485.21	23.46	16.32	22.48
ENST00000502992.1	ENSG00000164323.12	594	407.99	647.62	26.79	18.64	25.68
ENST00000503223.1	ENSG00000164323.12	682	495.94	0.00	0.00	0.00	0.00
ENST00000514798.1	ENSG00000164323.12	2895	2708.89	1785.04	11.12	7.74	10.66
ENST00000296776.5	ENSG00000164325.7	1759	1572.89	0.00	0.00	0.00	0.00
ENST00000511737.1	ENSG00000164325.7	461	275.14	0.00	0.00	0.00	0.00
ENST00000296777.4	ENSG00000164326.4	915	728.89	0.00	0.00	0.00	0.00
ENST00000513096.1	ENSG00000164326.4	926	739.89	0.00	0.00	0.00	0.00
ENST00000296782.9	ENSG00000164327.12	7505	7318.89	792.26	1.83	1.27	10.49
ENST00000357387.7	ENSG00000164327.12	9543	9356.89	6442.29	11.62	8.09	66.71
ENST00000503698.1	ENSG00000164327.12	780	593.91	38.02	1.08	0.75	6.20
ENST00000505927.1	ENSG00000164327.12	570	384.01	26.24	1.15	0.80	6.62
ENST00000509567.5	ENSG00000164327.12	638	451.97	0.00	0.00	0.00	0.00
ENST00000510711.5	ENSG00000164327.12	3126	2939.89	39.94	0.23	0.16	1.32
ENST00000511516.5	ENSG00000164327.12	7312	7125.89	57.64	0.14	0.09	0.78
ENST00000513566.1	ENSG00000164327.12	1762	1575.89	80.95	0.87	0.60	4.98
ENST00000514735.1	ENSG00000164327.12	686	499.94	0.00	0.00	0.00	0.00
ENST00000515846.1	ENSG00000164327.12	677	490.95	14.66	0.50	0.35	2.89
ENST00000296783.7	ENSG00000164329.13	3129	2942.89	1441.98	8.27	5.75	14.23
ENST00000423041.6	ENSG00000164329.13	3223	3036.89	2558.18	14.22	9.89	24.46
ENST00000428308.6	ENSG00000164329.13	2204	2017.89	106.43	0.89	0.62	1.53
ENST00000453514.5	ENSG00000164329.13	3523	3336.89	1849.47	9.35	6.51	16.09
ENST00000502269.1	ENSG00000164329.13	705	518.94	0.00	0.00	0.00	0.00
ENST00000503620.1	ENSG00000164329.13	582	396.00	9.10	0.39	0.27	0.67
ENST00000504233.5	ENSG00000164329.13	2997	2810.89	21.10	0.13	0.09	0.22
ENST00000504982.1	ENSG00000164329.13	600	413.99	63.32	2.58	1.80	4.44
ENST00000505571.5	ENSG00000164329.13	781	594.91	29.25	0.83	0.58	1.43
ENST00000505770.1	ENSG00000164329.13	542	356.03	19.06	0.90	0.63	1.55
ENST00000508620.5	ENSG00000164329.13	483	297.10	0.00	0.00	0.00	0.00
ENST00000509227.1	ENSG00000164329.13	582	396.00	77.16	3.29	2.29	5.66
ENST00000510721.1	ENSG00000164329.13	522	336.05	138.69	6.96	4.85	11.98
ENST00000513735.5	ENSG00000164329.13	600	413.99	130.15	5.31	3.69	9.13
ENST00000514095.5	ENSG00000164329.13	575	389.00	0.00	0.00	0.00	0.00
ENST00000515298.5	ENSG00000164329.13	465	279.13	76.88	4.65	3.23	8.00
ENST00000515807.5	ENSG00000164329.13	576	390.00	8.23	0.36	0.25	0.61
ENST00000313708.10	ENSG00000164330.16	5250	5063.89	8.28	0.03	0.02	0.20
ENST00000380654.8	ENSG00000164330.16	2345	2158.89	634.36	4.96	3.45	35.05
ENST00000517373.1	ENSG00000164330.16	2277	2090.89	16.80	0.14	0.09	0.96
ENST00000518323.1	ENSG00000164330.16	602	415.98	9.14	0.37	0.26	2.62
ENST00000518836.5	ENSG00000164330.16	5127	4940.89	97.26	0.33	0.23	2.35
ENST00000519739.5	ENSG00000164330.16	4735	4548.89	0.00	0.00	0.00	0.00
ENST00000519890.5	ENSG00000164330.16	4695	4508.89	0.00	0.00	0.00	0.00
ENST00000522192.5	ENSG00000164330.16	1911	1724.89	594.80	5.82	4.05	41.13
ENST00000523315.1	ENSG00000164330.16	490	304.09	0.00	0.00	0.00	0.00
ENST00000523464.1	ENSG00000164330.16	766	579.92	3.49	0.10	0.07	0.72
ENST00000622875.4	ENSG00000164330.16	4430	4243.89	603.88	2.40	1.67	16.97
ENST00000296785.7	ENSG00000164331.9	2063	1876.89	1624.90	14.61	10.17	18.77
ENST00000504641.1	ENSG00000164331.9	902	715.89	0.00	0.00	0.00	0.00
ENST00000505301.5	ENSG00000164331.9	512	326.06	270.21	13.98	9.73	17.96
ENST00000506130.5	ENSG00000164331.9	436	250.20	64.31	4.34	3.02	5.57
ENST00000509433.1	ENSG00000164331.9	573	387.00	740.63	32.29	22.47	41.48
ENST00000514916.1	ENSG00000164331.9	447	261.17	167.99	10.85	7.55	13.94
ENST00000515249.1	ENSG00000164331.9	730	543.93	53.13	1.65	1.15	2.12
ENST00000515804.1	ENSG00000164331.9	1298	1111.89	7.83	0.12	0.08	0.15
ENST00000296786.7	ENSG00000164332.7	2392	2205.89	2366.20	18.10	12.60	57.08
ENST00000519276.1	ENSG00000164332.7	1558	1371.89	982.57	12.09	8.41	38.11
ENST00000521738.1	ENSG00000164332.7	421	235.26	21.23	1.52	1.06	4.80
ENST00000335286.10	ENSG00000164334.15	1336	1149.89	0.00	0.00	0.00	0.00
ENST00000379555.7	ENSG00000164334.15	1234	1047.89	0.00	0.00	0.00	0.00
ENST00000504819.5	ENSG00000164334.15	1237	1050.89	0.00	0.00	0.00	0.00
ENST00000509264.1	ENSG00000164334.15	642	455.96	2.67	0.10	0.07	53.06
ENST00000515256.5	ENSG00000164334.15	1213	1026.89	5.33	0.09	0.06	46.94
ENST00000613773.4	ENSG00000164334.15	1374	1187.89	0.00	0.00	0.00	0.00
ENST00000620555.4	ENSG00000164334.15	1233	1046.89	0.00	0.00	0.00	0.00
ENST00000296792.8	ENSG00000164338.9	3687	3500.89	170.03	0.82	0.57	3.91
ENST00000508491.1	ENSG00000164338.9	1828	1641.89	1110.85	11.42	7.95	54.50
ENST00000508686.1	ENSG00000164338.9	538	352.03	0.00	0.00	0.00	0.00
ENST00000509005.5	ENSG00000164338.9	2057	1870.89	635.90	5.74	3.99	27.38
ENST00000510478.1	ENSG00000164338.9	586	399.99	20.12	0.85	0.59	4.05
ENST00000512550.1	ENSG00000164338.9	782	595.91	24.00	0.68	0.47	3.24
ENST00000513824.5	ENSG00000164338.9	577	391.00	33.40	1.44	1.00	6.88
ENST00000543251.5	ENSG00000164338.9	4922	4735.89	1.70	0.01	0.00	0.03
ENST00000296795.7	ENSG00000164342.12	6015	5828.89	10.26	0.03	0.02	0.38
ENST00000504367.1	ENSG00000164342.12	2310	2123.89	459.11	3.65	2.54	46.55
ENST00000508051.1	ENSG00000164342.12	628	441.97	20.29	0.77	0.54	9.89
ENST00000512264.1	ENSG00000164342.12	2942	2755.89	104.73	0.64	0.45	8.18
ENST00000513189.1	ENSG00000164342.12	1156	969.89	157.60	2.74	1.91	34.99
ENST00000264690.10	ENSG00000164344.15	2363	2176.89	693.15	5.37	3.74	22.31
ENST00000428196.5	ENSG00000164344.15	645	458.96	0.00	0.00	0.00	0.00
ENST00000446598.6	ENSG00000164344.15	569	383.01	263.66	11.62	8.08	48.23
ENST00000467271.1	ENSG00000164344.15	720	533.93	16.22	0.51	0.36	2.13
ENST00000511406.5	ENSG00000164344.15	2058	1871.89	579.43	5.22	3.64	21.69
ENST00000511608.5	ENSG00000164344.15	2317	2130.89	0.00	0.00	0.00	0.00
ENST00000513864.2	ENSG00000164344.15	2175	1988.89	160.53	1.36	0.95	5.65
ENST00000296802.9	ENSG00000164346.9	1199	1012.89	252.10	4.20	2.92	9.94
ENST00000513356.1	ENSG00000164346.9	797	610.91	0.00	0.00	0.00	0.00
ENST00000514918.5	ENSG00000164346.9	645	458.96	370.61	13.63	9.48	32.26
ENST00000515524.1	ENSG00000164346.9	448	262.17	88.10	5.67	3.95	13.42
ENST00000610426.4	ENSG00000164346.9	4594	4407.89	4895.72	18.74	13.04	44.37
ENST00000296805.7	ENSG00000164347.17	3249	3062.89	174.79	0.96	0.67	2.17
ENST00000345239.6	ENSG00000164347.17	2856	2669.89	1035.69	6.55	4.56	14.77
ENST00000427854.6	ENSG00000164347.17	1870	1683.89	765.12	7.67	5.34	17.31
ENST00000506263.1	ENSG00000164347.17	506	320.07	26.72	1.41	0.98	3.18
ENST00000506778.1	ENSG00000164347.17	566	380.01	0.00	0.00	0.00	0.00
ENST00000509097.1	ENSG00000164347.17	1004	817.89	2.17	0.04	0.03	0.10
ENST00000509430.5	ENSG00000164347.17	3047	2860.89	3704.98	21.85	15.21	49.32
ENST00000513331.1	ENSG00000164347.17	469	283.12	67.72	4.04	2.81	9.11
ENST00000514734.5	ENSG00000164347.17	907	720.89	22.80	0.53	0.37	1.20
ENST00000515125.5	ENSG00000164347.17	1125	938.89	69.73	1.25	0.87	2.83
ENST00000310581.9	ENSG00000164362.18	4018	3831.89	10.00	0.04	0.03	8.74
ENST00000334602.10	ENSG00000164362.18	3210	3023.89	0.00	0.00	0.00	0.00
ENST00000460137.6	ENSG00000164362.18	2992	2805.89	0.00	0.00	0.00	0.00
ENST00000484238.6	ENSG00000164362.18	2422	2235.89	0.00	0.00	0.00	0.00
ENST00000503656.1	ENSG00000164362.18	406	220.32	6.00	0.46	0.32	91.26
ENST00000508104.2	ENSG00000164362.18	2486	2299.89	0.00	0.00	0.00	0.00
ENST00000522877.1	ENSG00000164362.18	408	222.31	0.00	0.00	0.00	0.00
ENST00000324642.3	ENSG00000164363.9	2121	1934.89	0.00	0.00	0.00	0.00
ENST00000513607.2	ENSG00000164363.9	459	273.14	0.00	0.00	0.00	0.00
ENST00000296824.3	ENSG00000164366.3	9342	9155.89	2152.04	3.97	2.76	52.12
ENST00000441693.2	ENSG00000164366.3	576	390.00	84.21	3.64	2.54	47.88
ENST00000296839.4	ENSG00000164379.6	2309	2122.89	8.00	0.06	0.04	100.00
ENST00000624527.2	ENSG00000164385.8	2434	2247.89	39.00	0.29	0.20	100.00
ENST00000296862.5	ENSG00000164393.8	2127	1940.89	0.91	0.01	0.01	18.11
ENST00000398742.2	ENSG00000164393.8	4895	4708.89	0.00	0.00	0.00	0.00
ENST00000467205.6	ENSG00000164393.8	5126	4939.89	0.00	0.00	0.00	0.00
ENST00000507065.5	ENSG00000164393.8	3043	2856.89	6.09	0.04	0.03	81.89
ENST00000296869.8	ENSG00000164398.12	2561	2374.89	8.09	0.06	0.04	10.73
ENST00000357096.5	ENSG00000164398.12	6298	6111.89	4.49	0.01	0.01	2.32
ENST00000379240.5	ENSG00000164398.12	2548	2361.89	0.00	0.00	0.00	0.00
ENST00000379244.5	ENSG00000164398.12	2658	2471.89	0.00	0.00	0.00	0.00
ENST00000379246.5	ENSG00000164398.12	2622	2435.89	0.00	0.00	0.00	0.00
ENST00000379255.5	ENSG00000164398.12	2301	2114.89	0.00	0.00	0.00	0.00
ENST00000379264.6	ENSG00000164398.12	6539	6352.89	0.00	0.00	0.00	0.00
ENST00000414078.5	ENSG00000164398.12	519	333.05	0.00	0.00	0.00	0.00
ENST00000416557.5	ENSG00000164398.12	530	344.04	0.00	0.00	0.00	0.00
ENST00000419502.5	ENSG00000164398.12	934	747.89	0.00	0.00	0.00	0.00
ENST00000430403.5	ENSG00000164398.12	799	612.91	0.00	0.00	0.00	0.00
ENST00000431707.5	ENSG00000164398.12	2060	1873.89	0.00	0.00	0.00	0.00
ENST00000434099.5	ENSG00000164398.12	1123	936.89	0.00	0.00	0.00	0.00
ENST00000441995.2	ENSG00000164398.12	414	228.29	0.75	0.06	0.04	10.36
ENST00000469164.1	ENSG00000164398.12	545	359.03	0.00	0.00	0.00	0.00
ENST00000477640.1	ENSG00000164398.12	581	395.00	0.00	0.00	0.00	0.00
ENST00000484870.1	ENSG00000164398.12	582	396.00	0.00	0.00	0.00	0.00
ENST00000489047.1	ENSG00000164398.12	3676	3489.89	0.00	0.00	0.00	0.00
ENST00000492156.1	ENSG00000164398.12	461	275.14	0.00	0.00	0.00	0.00
ENST00000493861.5	ENSG00000164398.12	2066	1879.89	45.69	0.41	0.29	76.59
ENST00000543479.5	ENSG00000164398.12	2139	1952.89	0.00	0.00	0.00	0.00
ENST00000296870.2	ENSG00000164399.4	1050	863.89	0.00	0.00	0.00	0.00
ENST00000296871.3	ENSG00000164400.5	787	600.91	6.00	0.17	0.12	100.00
ENST00000296873.11	ENSG00000164402.13	4394	4207.89	64.33	0.26	0.18	0.33
ENST00000371478.2	ENSG00000164402.13	737	550.92	0.00	0.00	0.00	0.00
ENST00000371493.7	ENSG00000164402.13	562	376.01	7.33	0.33	0.23	0.41
ENST00000378699.6	ENSG00000164402.13	2289	2102.89	7696.73	61.76	42.98	77.83
ENST00000378701.5	ENSG00000164402.13	1817	1630.89	180.94	1.87	1.30	2.36
ENST00000378706.5	ENSG00000164402.13	4168	3981.89	1942.31	8.23	5.73	10.37
ENST00000378719.6	ENSG00000164402.13	2889	2702.89	261.20	1.63	1.13	2.05
ENST00000378721.8	ENSG00000164402.13	1723	1536.89	95.34	1.05	0.73	1.32
ENST00000414594.5	ENSG00000164402.13	693	506.94	2.72	0.09	0.06	0.11
ENST00000448933.5	ENSG00000164402.13	4270	4083.89	0.00	0.00	0.00	0.00
ENST00000453480.5	ENSG00000164402.13	773	586.91	0.00	0.00	0.00	0.00
ENST00000458488.2	ENSG00000164402.13	1726	1539.89	0.00	0.00	0.00	0.00
ENST00000481030.1	ENSG00000164402.13	790	603.91	30.13	0.84	0.59	1.06
ENST00000481794.5	ENSG00000164402.13	694	507.94	91.32	3.03	2.11	3.82
ENST00000492490.1	ENSG00000164402.13	581	395.00	6.07	0.26	0.18	0.33
ENST00000620483.4	ENSG00000164402.13	4335	4148.89	0.00	0.00	0.00	0.00
ENST00000319854.7	ENSG00000164403.14	3190	3003.89	668.22	3.75	2.61	48.63
ENST00000378676.1	ENSG00000164403.14	2352	2165.89	106.50	0.83	0.58	10.75
ENST00000378679.7	ENSG00000164403.14	4019	3832.89	20.11	0.09	0.06	1.15
ENST00000440118.1	ENSG00000164403.14	1080	893.89	0.00	0.00	0.00	0.00
ENST00000488072.1	ENSG00000164403.14	423	237.25	5.68	0.40	0.28	5.23
ENST00000495680.2	ENSG00000164403.14	281	98.24	0.00	0.00	0.00	0.00
ENST00000606676.1	ENSG00000164403.14	351	165.84	24.54	2.50	1.74	32.35
ENST00000617339.4	ENSG00000164403.14	3638	3451.89	29.95	0.15	0.10	1.90
ENST00000296875.3	ENSG00000164404.8	1796	1609.89	198.39	2.08	1.45	61.12
ENST00000378673.2	ENSG00000164404.8	2640	2453.89	171.36	1.18	0.82	34.64
ENST00000464378.1	ENSG00000164404.8	566	380.01	3.25	0.14	0.10	4.24
ENST00000472320.1	ENSG00000164404.8	541	355.03	0.00	0.00	0.00	0.00
ENST00000621295.4	ENSG00000164404.8	1939	1752.89	0.00	0.00	0.00	0.00
ENST00000624492.3	ENSG00000164404.8	1823	1636.89	0.00	0.00	0.00	0.00
ENST00000624495.3	ENSG00000164404.8	1799	1612.89	0.00	0.00	0.00	0.00
ENST00000378665.1	ENSG00000164405.10	586	399.99	545.40	23.01	16.01	13.21
ENST00000378667.1	ENSG00000164405.10	429	243.23	1220.26	84.66	58.91	48.60
ENST00000378670.7	ENSG00000164405.10	839	652.90	312.59	8.08	5.62	4.64
ENST00000480372.1	ENSG00000164405.10	509	323.06	2.64	0.14	0.10	0.08
ENST00000496429.1	ENSG00000164405.10	258	77.16	124.05	27.13	18.88	15.57
ENST00000498309.1	ENSG00000164405.10	874	687.89	1271.06	31.18	21.70	17.90
ENST00000296877.2	ENSG00000164406.7	2207	2020.89	18.68	0.16	0.11	1.67
ENST00000483190.1	ENSG00000164406.7	935	748.89	408.32	9.20	6.40	98.33
ENST00000485457.1	ENSG00000164406.7	457	271.15	0.00	0.00	0.00	0.00
ENST00000369576.2	ENSG00000164411.11	571	385.01	12.83	0.56	0.39	91.89
ENST00000442973.2	ENSG00000164411.11	674	487.95	0.00	0.00	0.00	0.00
ENST00000525899.5	ENSG00000164411.11	2281	2094.89	6.17	0.05	0.03	8.11
ENST00000369552.8	ENSG00000164414.16	1851	1664.89	5643.88	57.21	39.81	95.06
ENST00000369556.7	ENSG00000164414.16	1720	1533.89	91.54	1.01	0.70	1.67
ENST00000369557.9	ENSG00000164414.16	1653	1466.89	0.00	0.00	0.00	0.00
ENST00000464978.5	ENSG00000164414.16	1299	1112.89	3.31	0.05	0.03	0.08
ENST00000544441.4	ENSG00000164414.16	724	537.93	61.15	1.92	1.33	3.19
ENST00000622775.3	ENSG00000164414.16	1206	1019.89	0.00	0.00	0.00	0.00
ENST00000318991.10	ENSG00000164418.19	4317	4130.89	1652.53	6.75	4.70	17.02
ENST00000358361.7	ENSG00000164418.19	1981	1794.89	0.00	0.00	0.00	0.00
ENST00000369134.8	ENSG00000164418.19	4185	3998.89	0.00	0.00	0.00	0.00
ENST00000369137.7	ENSG00000164418.19	4272	4085.89	116.93	0.48	0.34	1.22
ENST00000369138.5	ENSG00000164418.19	4921	4734.89	3799.45	13.54	9.42	34.13
ENST00000413795.5	ENSG00000164418.19	4876	4689.89	313.89	1.13	0.79	2.85
ENST00000421544.5	ENSG00000164418.19	4789	4602.89	0.00	0.00	0.00	0.00
ENST00000436862.1	ENSG00000164418.19	1066	879.89	250.21	4.80	3.34	12.10
ENST00000455610.5	ENSG00000164418.19	540	354.03	0.00	0.00	0.00	0.00
ENST00000487161.1	ENSG00000164418.19	691	504.94	387.99	12.97	9.02	32.69
ENST00000487395.1	ENSG00000164418.19	1518	1331.89	0.00	0.00	0.00	0.00
ENST00000370315.3	ENSG00000164430.15	3182	2995.89	879.54	4.95	3.45	30.48
ENST00000370318.5	ENSG00000164430.15	1917	1730.89	949.96	9.26	6.44	56.98
ENST00000459924.1	ENSG00000164430.15	861	674.90	81.50	2.04	1.42	12.54
ENST00000356535.4	ENSG00000164434.11	2086	1899.89	37.23	0.33	0.23	1.51
ENST00000368444.7	ENSG00000164434.11	1026	839.89	1076.77	21.63	15.06	98.49
ENST00000296921.5	ENSG00000164438.5	1493	1306.89	1.00	0.01	0.01	100.00
ENST00000358430.7	ENSG00000164440.14	4753	4566.89	629.94	2.33	1.62	96.52
ENST00000367652.4	ENSG00000164440.14	398	212.37	1.06	0.08	0.06	3.48
ENST00000367651.3	ENSG00000164442.9	2354	2167.89	179.74	1.40	0.97	3.18
ENST00000536159.2	ENSG00000164442.9	1797	1610.89	94.99	1.00	0.69	2.26
ENST00000537332.2	ENSG00000164442.9	1780	1593.89	1742.90	18.45	12.84	41.99
ENST00000618718.1	ENSG00000164442.9	901	714.89	978.37	23.09	16.07	52.56
ENST00000368596.3	ENSG00000164451.13	1353	1166.89	1.36	0.02	0.01	10.88
ENST00000368597.6	ENSG00000164451.13	1311	1124.89	0.00	0.00	0.00	0.00
ENST00000405399.5	ENSG00000164451.13	1165	978.89	0.00	0.00	0.00	0.00
ENST00000452373.5	ENSG00000164451.13	568	382.01	3.64	0.16	0.11	89.12
ENST00000628083.1	ENSG00000164451.13	1117	930.89	0.00	0.00	0.00	0.00
ENST00000296946.6	ENSG00000164458.9	2436	2249.89	4.78	0.04	0.02	46.34
ENST00000366871.7	ENSG00000164458.9	2250	2063.89	0.00	0.00	0.00	0.00
ENST00000366876.6	ENSG00000164458.9	1497	1310.89	3.22	0.04	0.03	53.66
ENST00000461348.2	ENSG00000164458.9	902	715.89	0.00	0.00	0.00	0.00
ENST00000296953.6	ENSG00000164463.12	7778	7591.89	3326.15	7.39	5.14	44.29
ENST00000517882.1	ENSG00000164463.12	544	358.03	0.00	0.00	0.00	0.00
ENST00000520420.5	ENSG00000164463.12	1660	1473.89	769.07	8.81	6.13	52.75
ENST00000520464.1	ENSG00000164463.12	5163	4976.89	35.17	0.12	0.08	0.71
ENST00000522692.5	ENSG00000164463.12	2466	2279.89	2.78	0.02	0.01	0.12
ENST00000523161.1	ENSG00000164463.12	559	373.01	7.83	0.35	0.25	2.12
ENST00000296955.12	ENSG00000164465.18	1979	1792.89	357.72	3.37	2.34	53.70
ENST00000338728.9	ENSG00000164465.18	3626	3439.89	274.68	1.35	0.94	21.49
ENST00000424717.6	ENSG00000164465.18	574	388.00	6.72	0.29	0.20	4.66
ENST00000478345.1	ENSG00000164465.18	387	201.44	1.39	0.12	0.08	1.86
ENST00000481630.1	ENSG00000164465.18	297	113.35	0.00	0.00	0.00	0.00
ENST00000487076.1	ENSG00000164465.18	387	201.44	4.00	0.34	0.23	5.34
ENST00000525483.5	ENSG00000164465.18	542	356.03	0.00	0.00	0.00	0.00
ENST00000528138.5	ENSG00000164465.18	565	379.01	0.00	0.00	0.00	0.00
ENST00000528162.1	ENSG00000164465.18	478	292.11	1.00	0.06	0.04	0.93
ENST00000533453.5	ENSG00000164465.18	3584	3397.89	100.70	0.50	0.35	7.98
ENST00000533950.1	ENSG00000164465.18	420	234.26	0.00	0.00	0.00	0.00
ENST00000534777.5	ENSG00000164465.18	570	384.01	5.77	0.25	0.18	4.04
ENST00000321442.9	ENSG00000164466.12	4231	4044.89	411.62	1.72	1.20	6.42
ENST00000421887.2	ENSG00000164466.12	551	365.02	74.93	3.46	2.41	12.95
ENST00000502393.5	ENSG00000164466.12	637	450.97	118.13	4.42	3.08	16.53
ENST00000502865.5	ENSG00000164466.12	641	454.96	223.81	8.30	5.78	31.04
ENST00000506963.1	ENSG00000164466.12	796	609.91	0.00	0.00	0.00	0.00
ENST00000507017.5	ENSG00000164466.12	572	386.00	0.00	0.00	0.00	0.00
ENST00000507395.1	ENSG00000164466.12	527	341.04	2.08	0.10	0.07	0.38
ENST00000507823.5	ENSG00000164466.12	2611	2424.89	71.83	0.50	0.35	1.87
ENST00000508290.5	ENSG00000164466.12	592	405.99	16.84	0.70	0.49	2.62
ENST00000513725.1	ENSG00000164466.12	597	410.99	98.41	4.04	2.81	15.11
ENST00000515736.2	ENSG00000164466.12	453	267.16	55.35	3.50	2.43	13.07
ENST00000515791.1	ENSG00000164466.12	569	383.01	0.00	0.00	0.00	0.00
ENST00000324172.10	ENSG00000164483.16	993	806.89	0.00	0.00	0.00	0.00
ENST00000368134.6	ENSG00000164483.16	2377	2190.89	0.00	0.00	0.00	0.00
ENST00000437477.6	ENSG00000164483.16	2028	1841.89	2.59	0.02	0.02	0.98
ENST00000439090.6	ENSG00000164483.16	2093	1906.89	6.10	0.05	0.04	2.22
ENST00000457563.6	ENSG00000164483.16	1877	1690.89	97.92	0.98	0.68	40.24
ENST00000463253.2	ENSG00000164483.16	322	137.44	0.00	0.00	0.00	0.00
ENST00000524930.1	ENSG00000164483.16	929	742.89	0.00	0.00	0.00	0.00
ENST00000526886.5	ENSG00000164483.16	454	268.15	0.00	0.00	0.00	0.00
ENST00000528422.5	ENSG00000164483.16	558	372.02	0.00	0.00	0.00	0.00
ENST00000529119.1	ENSG00000164483.16	439	253.19	0.00	0.00	0.00	0.00
ENST00000529723.1	ENSG00000164483.16	545	359.03	0.00	0.00	0.00	0.00
ENST00000531544.5	ENSG00000164483.16	592	405.99	27.82	1.16	0.80	47.62
ENST00000532309.5	ENSG00000164483.16	679	492.95	4.89	0.17	0.12	6.90
ENST00000532763.5	ENSG00000164483.16	3690	3503.89	0.00	0.00	0.00	0.00
ENST00000533296.5	ENSG00000164483.16	1436	1249.89	3.67	0.05	0.03	2.04
ENST00000296978.3	ENSG00000164484.11	3512	3325.89	41.39	0.21	0.15	11.06
ENST00000392429.1	ENSG00000164484.11	5017	4830.89	0.00	0.00	0.00	0.00
ENST00000545622.5	ENSG00000164484.11	2918	2731.89	0.00	0.00	0.00	0.00
ENST00000617887.4	ENSG00000164484.11	2899	2712.89	271.61	1.69	1.18	88.94
ENST00000296980.6	ENSG00000164485.14	2886	2699.89	0.00	0.00	0.00	0.00
ENST00000339602.3	ENSG00000164485.14	2620	2433.89	1.00	0.01	0.00	100.00
ENST00000349184.8	ENSG00000164485.14	2801	2614.89	0.00	0.00	0.00	0.00
ENST00000366795.3	ENSG00000164488.11	2942	2755.89	0.00	0.00	0.00	0.00
ENST00000366796.7	ENSG00000164488.11	2028	1841.89	0.00	0.00	0.00	0.00
ENST00000607983.1	ENSG00000164488.11	1620	1433.89	0.00	0.00	0.00	0.00
ENST00000610183.1	ENSG00000164488.11	2088	1901.89	3.00	0.03	0.02	100.00
ENST00000369031.4	ENSG00000164494.11	1236	1049.89	104.36	1.68	1.17	21.19
ENST00000369037.8	ENSG00000164494.11	3540	3353.89	1239.51	6.24	4.34	78.81
ENST00000449027.1	ENSG00000164494.11	241	62.27	0.00	0.00	0.00	0.00
ENST00000297001.6	ENSG00000164500.6	2028	1841.89	5.00	0.05	0.03	100.00
ENST00000321680.10	ENSG00000164506.14	3456	3269.89	208.75	1.08	0.75	13.57
ENST00000367475.6	ENSG00000164506.14	521	335.05	1.43	0.07	0.05	0.91
ENST00000367480.7	ENSG00000164506.14	3297	3110.89	1193.00	6.47	4.50	81.52
ENST00000367481.7	ENSG00000164506.14	9177	8990.89	113.03	0.21	0.15	2.67
ENST00000392291.2	ENSG00000164506.14	791	604.91	3.80	0.11	0.07	1.33
ENST00000443556.1	ENSG00000164506.14	1477	1290.89	0.00	0.00	0.00	0.00
ENST00000546097.5	ENSG00000164506.14	2160	1973.89	0.00	0.00	0.00	0.00
ENST00000297012.4	ENSG00000164508.4	396	210.38	2.00	0.16	0.11	100.00
ENST00000297015.7	ENSG00000164509.13	2695	2508.89	5.71	0.04	0.03	33.74
ENST00000354961.8	ENSG00000164509.13	2658	2471.89	3.10	0.02	0.01	18.60
ENST00000359040.9	ENSG00000164509.13	2529	2342.89	0.00	0.00	0.00	0.00
ENST00000396834.5	ENSG00000164509.13	2903	2716.89	0.00	0.00	0.00	0.00
ENST00000396836.6	ENSG00000164509.13	2426	2239.89	6.80	0.05	0.04	45.05
ENST00000447346.6	ENSG00000164509.13	2577	2390.89	0.00	0.00	0.00	0.00
ENST00000490985.5	ENSG00000164509.13	2414	2227.89	0.39	0.00	0.00	2.61
ENST00000611895.1	ENSG00000164509.13	1171	984.89	0.00	0.00	0.00	0.00
ENST00000341048.8	ENSG00000164512.17	2502	2315.89	0.00	0.00	0.00	0.00
ENST00000434982.2	ENSG00000164512.17	1518	1331.89	112.09	1.42	0.99	98.26
ENST00000504958.6	ENSG00000164512.17	2139	1952.89	2.91	0.03	0.02	1.74
ENST00000505970.2	ENSG00000164512.17	853	666.90	0.00	0.00	0.00	0.00
ENST00000513241.2	ENSG00000164512.17	626	439.97	0.00	0.00	0.00	0.00
ENST00000519114.1	ENSG00000164512.17	349	163.87	0.00	0.00	0.00	0.00
ENST00000357183.8	ENSG00000164520.11	958	771.89	41.00	0.90	0.62	46.27
ENST00000367363.3	ENSG00000164520.11	817	630.90	0.00	0.00	0.00	0.00
ENST00000392270.3	ENSG00000164520.11	743	556.92	0.00	0.00	0.00	0.00
ENST00000524905.1	ENSG00000164520.11	611	424.98	0.00	0.00	0.00	0.00
ENST00000529948.1	ENSG00000164520.11	875	688.89	40.26	0.99	0.69	50.90
ENST00000531073.1	ENSG00000164520.11	643	456.96	1.09	0.04	0.03	2.07
ENST00000532335.5	ENSG00000164520.11	2099	1912.89	1.65	0.01	0.01	0.75
ENST00000373674.3	ENSG00000164530.13	2190	2003.89	93.46	0.79	0.55	1.54
ENST00000491324.1	ENSG00000164530.13	466	280.13	4.27	0.26	0.18	0.50
ENST00000611814.4	ENSG00000164530.13	2083	1896.89	5629.28	50.08	34.85	97.96
ENST00000408931.3	ENSG00000164532.10	1871	1684.89	1.77	0.02	0.01	38.11
ENST00000492961.1	ENSG00000164532.10	905	718.89	1.23	0.03	0.02	61.89
ENST00000297056.10	ENSG00000164535.14	2897	2710.89	32.15	0.20	0.14	0.67
ENST00000425398.6	ENSG00000164535.14	2044	1857.89	29.69	0.27	0.19	0.91
ENST00000432248.1	ENSG00000164535.14	558	372.02	114.62	5.20	3.62	17.50
ENST00000436575.5	ENSG00000164535.14	2385	2198.89	1319.51	10.13	7.05	34.09
ENST00000454738.5	ENSG00000164535.14	1374	1187.89	30.37	0.43	0.30	1.45
ENST00000462934.5	ENSG00000164535.14	2589	2402.89	53.69	0.38	0.26	1.27
ENST00000479922.6	ENSG00000164535.14	555	369.02	268.51	12.28	8.54	41.34
ENST00000482149.5	ENSG00000164535.14	2378	2191.89	6.03	0.05	0.03	0.16
ENST00000483716.1	ENSG00000164535.14	524	338.05	0.00	0.00	0.00	0.00
ENST00000497308.1	ENSG00000164535.14	428	242.23	11.11	0.77	0.54	2.61
ENST00000297063.10	ENSG00000164542.12	4153	3966.89	0.00	0.00	0.00	0.00
ENST00000317020.10	ENSG00000164542.12	4241	4054.89	41.85	0.17	0.12	0.82
ENST00000338533.9	ENSG00000164542.12	4132	3945.89	10.49	0.04	0.03	0.21
ENST00000415803.2	ENSG00000164542.12	2865	2678.89	4.02	0.03	0.02	0.12
ENST00000429651.1	ENSG00000164542.12	437	251.20	0.00	0.00	0.00	0.00
ENST00000431396.1	ENSG00000164542.12	603	416.98	3.70	0.15	0.10	0.71
ENST00000436884.5	ENSG00000164542.12	1952	1765.89	1114.01	10.65	7.41	50.24
ENST00000440378.5	ENSG00000164542.12	2441	2254.89	77.06	0.58	0.40	2.72
ENST00000453212.5	ENSG00000164542.12	956	769.89	240.24	5.27	3.66	24.85
ENST00000480192.5	ENSG00000164542.12	741	554.92	0.00	0.00	0.00	0.00
ENST00000483360.5	ENSG00000164542.12	560	374.01	64.55	2.91	2.03	13.75
ENST00000483526.1	ENSG00000164542.12	578	392.00	3.90	0.17	0.12	0.79
ENST00000493327.1	ENSG00000164542.12	1509	1322.89	96.18	1.23	0.85	5.79
ENST00000319357.5	ENSG00000164543.5	3368	3181.89	4357.32	23.11	16.08	25.49
ENST00000462448.1	ENSG00000164543.5	689	502.94	716.66	24.05	16.73	26.52
ENST00000474211.1	ENSG00000164543.5	2267	2080.89	5365.02	43.51	30.28	47.99
ENST00000297071.8	ENSG00000164548.10	1845	1658.89	2517.27	25.61	17.82	37.03
ENST00000392502.8	ENSG00000164548.10	2229	2042.89	56.97	0.47	0.33	0.68
ENST00000448549.1	ENSG00000164548.10	582	396.00	4.86	0.21	0.14	0.30
ENST00000474586.5	ENSG00000164548.10	868	681.89	0.00	0.00	0.00	0.00
ENST00000475970.1	ENSG00000164548.10	394	208.40	20.05	1.62	1.13	2.35
ENST00000482395.1	ENSG00000164548.10	661	474.95	20.67	0.73	0.51	1.06
ENST00000486934.1	ENSG00000164548.10	417	231.27	7.03	0.51	0.36	0.74
ENST00000490942.1	ENSG00000164548.10	862	675.90	306.36	7.65	5.32	11.06
ENST00000494255.5	ENSG00000164548.10	1653	1466.89	2764.51	31.80	22.13	45.99
ENST00000497730.1	ENSG00000164548.10	455	269.15	0.00	0.00	0.00	0.00
ENST00000538367.5	ENSG00000164548.10	2142	1955.89	6.37	0.05	0.04	0.08
ENST00000621813.4	ENSG00000164548.10	1931	1744.89	50.39	0.49	0.34	0.70
ENST00000409072.3	ENSG00000164556.7	1595	1408.89	17.00	0.20	0.14	100.00
ENST00000297107.10	ENSG00000164574.15	5961	5774.89	118.19	0.35	0.24	5.69
ENST00000377661.2	ENSG00000164574.15	3778	3591.89	210.75	0.99	0.69	16.31
ENST00000425427.6	ENSG00000164574.15	4344	4157.89	29.21	0.12	0.08	1.95
ENST00000517958.1	ENSG00000164574.15	3149	2962.89	54.56	0.31	0.22	5.12
ENST00000519235.1	ENSG00000164574.15	329	144.26	0.00	0.00	0.00	0.00
ENST00000519544.5	ENSG00000164574.15	744	557.92	22.25	0.67	0.47	11.08
ENST00000519571.1	ENSG00000164574.15	545	359.03	66.60	3.13	2.18	51.56
ENST00000520647.5	ENSG00000164574.15	4359	4172.89	0.00	0.00	0.00	0.00
ENST00000521781.5	ENSG00000164574.15	703	516.94	15.43	0.50	0.35	8.30
ENST00000521786.5	ENSG00000164574.15	600	413.99	0.00	0.00	0.00	0.00
ENST00000297109.10	ENSG00000164576.11	6226	6039.89	89.40	0.25	0.17	1.15
ENST00000426761.2	ENSG00000164576.11	777	590.91	26.76	0.76	0.53	3.51
ENST00000440364.6	ENSG00000164576.11	792	605.91	0.00	0.00	0.00	0.00
ENST00000517926.1	ENSG00000164576.11	792	605.91	267.26	7.44	5.18	34.17
ENST00000519683.1	ENSG00000164576.11	410	224.30	18.19	1.37	0.95	6.28
ENST00000520159.1	ENSG00000164576.11	503	317.07	1.69	0.09	0.06	0.41
ENST00000520731.1	ENSG00000164576.11	402	216.35	111.65	8.71	6.06	39.99
ENST00000523029.5	ENSG00000164576.11	451	265.16	39.28	2.50	1.74	11.48
ENST00000523198.5	ENSG00000164576.11	592	405.99	15.77	0.66	0.46	3.01
ENST00000312037.5	ENSG00000164587.11	711	524.93	141.39	4.55	3.16	0.91
ENST00000401695.7	ENSG00000164587.11	1599	1412.89	1537.29	18.36	12.78	3.68
ENST00000407193.5	ENSG00000164587.11	784	597.91	206.25	5.82	4.05	1.17
ENST00000518139.5	ENSG00000164587.11	669	482.95	0.00	0.00	0.00	0.00
ENST00000519690.1	ENSG00000164587.11	3119	2932.89	1043.40	6.00	4.18	1.20
ENST00000519855.1	ENSG00000164587.11	398	212.37	477.23	37.92	26.39	7.61
ENST00000521466.5	ENSG00000164587.11	592	405.99	10242.69	425.74	296.26	85.42
ENST00000303230.5	ENSG00000164588.6	9885	9698.89	0.00	0.00	0.00	0.00
ENST00000634658.1	ENSG00000164588.6	4738	4551.89	0.00	0.00	0.00	0.00
ENST00000637256.1	ENSG00000164588.6	169	12.49	0.00	0.00	0.00	0.00
ENST00000637305.1	ENSG00000164588.6	4300	4113.89	92.00	0.38	0.26	100.00
ENST00000638054.1	ENSG00000164588.6	124	0.00	0.00	0.00	0.00	0.00
ENST00000297130.4	ENSG00000164591.13	3445	3258.89	0.00	0.00	0.00	0.00
ENST00000456566.2	ENSG00000164591.13	3290	3103.89	0.00	0.00	0.00	0.00
ENST00000517768.5	ENSG00000164591.13	1451	1264.89	0.00	0.00	0.00	0.00
ENST00000517861.1	ENSG00000164591.13	487	301.09	1.00	0.06	0.04	23.64
ENST00000520112.1	ENSG00000164591.13	605	418.98	4.00	0.16	0.11	67.94
ENST00000521300.1	ENSG00000164591.13	665	478.95	0.00	0.00	0.00	0.00
ENST00000523553.1	ENSG00000164591.13	576	390.00	0.00	0.00	0.00	0.00
ENST00000524256.1	ENSG00000164591.13	493	307.08	0.00	0.00	0.00	0.00
ENST00000615557.1	ENSG00000164591.13	1031	844.89	1.00	0.02	0.01	8.42
ENST00000297135.7	ENSG00000164597.13	4060	3873.89	3168.47	13.80	9.60	11.58
ENST00000347053.7	ENSG00000164597.13	4532	4345.89	5702.90	22.14	15.41	18.58
ENST00000393603.6	ENSG00000164597.13	5418	5231.89	177.19	0.57	0.40	0.48
ENST00000462342.1	ENSG00000164597.13	577	391.00	35.32	1.52	1.06	1.28
ENST00000464542.5	ENSG00000164597.13	897	710.89	201.55	4.78	3.33	4.01
ENST00000468350.5	ENSG00000164597.13	581	395.00	0.00	0.00	0.00	0.00
ENST00000469503.1	ENSG00000164597.13	238	59.72	4.02	1.14	0.79	0.95
ENST00000475638.6	ENSG00000164597.13	592	405.99	875.43	36.39	25.32	30.53
ENST00000484237.5	ENSG00000164597.13	574	388.00	893.09	38.84	27.03	32.59
ENST00000605888.1	ENSG00000164597.13	576	390.00	0.00	0.00	0.00	0.00
ENST00000297142.3	ENSG00000164600.6	2131	1944.89	3.00	0.03	0.02	100.00
ENST00000297145.8	ENSG00000164603.11	3981	3794.89	2956.10	13.15	9.15	20.29
ENST00000432572.1	ENSG00000164603.11	1271	1084.89	3319.90	51.64	35.94	79.71
ENST00000485446.1	ENSG00000164603.11	528	342.04	0.00	0.00	0.00	0.00
ENST00000297146.7	ENSG00000164604.12	5079	4892.89	43.96	0.15	0.11	16.85
ENST00000424100.1	ENSG00000164604.12	2895	2708.89	84.09	0.52	0.36	58.21
ENST00000438062.5	ENSG00000164604.12	591	404.99	4.78	0.20	0.14	22.13
ENST00000449591.1	ENSG00000164604.12	1630	1443.89	2.17	0.03	0.02	2.82
ENST00000449735.1	ENSG00000164604.12	582	396.00	0.00	0.00	0.00	0.00
ENST00000487573.1	ENSG00000164604.12	615	428.98	0.00	0.00	0.00	0.00
ENST00000610164.1	ENSG00000164604.12	4106	3919.89	0.00	0.00	0.00	0.00
ENST00000297151.8	ENSG00000164609.9	3793	3606.89	3415.00	15.98	11.12	8.13
ENST00000518268.1	ENSG00000164609.9	691	504.94	365.09	12.20	8.49	6.21
ENST00000519349.5	ENSG00000164609.9	577	391.00	112.03	4.84	3.36	2.46
ENST00000520664.1	ENSG00000164609.9	807	620.90	9.56	0.26	0.18	0.13
ENST00000520841.1	ENSG00000164609.9	680	493.95	878.65	30.02	20.89	15.27
ENST00000521190.5	ENSG00000164609.9	577	391.00	1704.77	73.58	51.20	37.43
ENST00000521320.1	ENSG00000164609.9	492	306.08	830.18	45.77	31.85	23.29
ENST00000521826.5	ENSG00000164609.9	568	382.01	283.21	12.51	8.71	6.37
ENST00000523219.1	ENSG00000164609.9	600	413.99	34.49	1.41	0.98	0.72
ENST00000297157.7	ENSG00000164610.8	1121	934.89	1914.27	34.55	24.05	64.71
ENST00000448915.1	ENSG00000164610.8	629	442.97	20.78	0.79	0.55	1.48
ENST00000474370.1	ENSG00000164610.8	535	349.03	362.23	17.51	12.19	32.80
ENST00000492391.1	ENSG00000164610.8	532	346.04	11.02	0.54	0.37	1.01
ENST00000352433.9	ENSG00000164611.12	753	566.92	4375.47	130.24	90.63	65.87
ENST00000393964.1	ENSG00000164611.12	1070	883.89	2659.98	50.78	35.34	25.69
ENST00000517480.1	ENSG00000164611.12	684	497.94	260.63	8.83	6.15	4.47
ENST00000519287.1	ENSG00000164611.12	670	483.95	11.98	0.42	0.29	0.21
ENST00000520452.5	ENSG00000164611.12	895	708.89	247.16	5.88	4.09	2.98
ENST00000523659.5	ENSG00000164611.12	851	664.90	46.10	1.17	0.81	0.59
ENST00000524244.5	ENSG00000164611.12	434	248.21	5.67	0.39	0.27	0.19
ENST00000297156.3	ENSG00000164615.4	2221	2034.89	1204.67	9.99	6.95	49.67
ENST00000514518.1	ENSG00000164615.4	895	708.89	425.33	10.12	7.05	50.33
ENST00000297158.10	ENSG00000164616.15	1305	1118.89	6.00	0.09	0.06	100.00
ENST00000467490.5	ENSG00000164616.15	1742	1555.89	0.00	0.00	0.00	0.00
ENST00000472159.5	ENSG00000164616.15	768	581.91	0.00	0.00	0.00	0.00
ENST00000475169.1	ENSG00000164616.15	611	424.98	0.00	0.00	0.00	0.00
ENST00000478939.1	ENSG00000164616.15	1479	1292.89	0.00	0.00	0.00	0.00
ENST00000495672.5	ENSG00000164616.15	589	402.99	0.00	0.00	0.00	0.00
ENST00000498734.1	ENSG00000164616.15	724	537.93	0.00	0.00	0.00	0.00
ENST00000635168.1	ENSG00000164616.15	2693	2506.89	0.00	0.00	0.00	0.00
ENST00000297161.6	ENSG00000164619.8	5031	4844.89	520.01	1.81	1.26	46.21
ENST00000436222.5	ENSG00000164619.8	565	379.01	0.00	0.00	0.00	0.00
ENST00000444773.1	ENSG00000164619.8	547	361.02	0.00	0.00	0.00	0.00
ENST00000448280.5	ENSG00000164619.8	844	657.90	0.00	0.00	0.00	0.00
ENST00000476525.1	ENSG00000164619.8	538	352.03	43.99	2.11	1.47	53.79
ENST00000494786.1	ENSG00000164619.8	551	365.02	0.00	0.00	0.00	0.00
ENST00000496609.1	ENSG00000164619.8	602	415.98	0.00	0.00	0.00	0.00
ENST00000297164.7	ENSG00000164620.8	2520	2333.89	26.98	0.20	0.14	4.88
ENST00000444782.5	ENSG00000164620.8	2154	1967.89	0.00	0.00	0.00	0.00
ENST00000517794.1	ENSG00000164620.8	844	657.90	66.81	1.71	1.19	42.88
ENST00000518025.5	ENSG00000164620.8	2461	2274.89	0.00	0.00	0.00	0.00
ENST00000518856.1	ENSG00000164620.8	1419	1232.89	152.49	2.09	1.45	52.23
ENST00000520674.5	ENSG00000164620.8	2329	2142.89	0.00	0.00	0.00	0.00
ENST00000521367.5	ENSG00000164620.8	1780	1593.89	0.00	0.00	0.00	0.00
ENST00000297163.3	ENSG00000164621.5	1816	1629.89	7.55	0.08	0.05	100.00
ENST00000359534.3	ENSG00000164626.8	3756	3569.89	901.00	4.26	2.96	100.00
ENST00000229913.9	ENSG00000164627.17	1330	1143.89	4.72	0.07	0.05	3.14
ENST00000287152.11	ENSG00000164627.17	9082	8895.89	28.12	0.05	0.04	2.40
ENST00000394362.5	ENSG00000164627.17	2394	2207.89	0.00	0.00	0.00	0.00
ENST00000441975.2	ENSG00000164627.17	743	556.92	3.51	0.11	0.07	4.79
ENST00000458470.5	ENSG00000164627.17	8611	8424.89	0.00	0.00	0.00	0.00
ENST00000465719.1	ENSG00000164627.17	2035	1848.89	13.00	0.12	0.08	5.35
ENST00000482238.5	ENSG00000164627.17	582	396.00	19.38	0.83	0.57	37.22
ENST00000538893.5	ENSG00000164627.17	2386	2199.89	136.27	1.05	0.73	47.11
ENST00000342651.9	ENSG00000164631.18	2921	2734.89	430.61	2.66	1.85	15.76
ENST00000394917.3	ENSG00000164631.18	662	475.95	1.35	0.05	0.03	0.28
ENST00000404360.5	ENSG00000164631.18	4474	4287.89	34.02	0.13	0.09	0.79
ENST00000405858.5	ENSG00000164631.18	5051	4864.89	3933.96	13.65	9.50	80.93
ENST00000491565.1	ENSG00000164631.18	322	137.44	3.06	0.38	0.26	2.23
ENST00000297195.8	ENSG00000164638.10	2839	2652.89	278.06	1.77	1.23	73.09
ENST00000396872.7	ENSG00000164638.10	5685	5498.89	3.85	0.01	0.01	0.49
ENST00000406453.3	ENSG00000164638.10	2734	2547.89	39.14	0.26	0.18	10.71
ENST00000434816.5	ENSG00000164638.10	623	436.97	0.00	0.00	0.00	0.00
ENST00000439491.2	ENSG00000164638.10	805	618.91	13.94	0.38	0.26	15.71
ENST00000444741.5	ENSG00000164638.10	585	399.00	0.00	0.00	0.00	0.00
ENST00000297203.2	ENSG00000164645.2	1023	836.89	2.00	0.04	0.03	100.00
ENST00000297205.6	ENSG00000164647.8	1313	1126.89	768.71	11.51	8.01	72.31
ENST00000412573.1	ENSG00000164647.8	707	520.93	5.42	0.18	0.12	1.10
ENST00000475789.1	ENSG00000164647.8	1054	867.89	217.67	4.23	2.95	26.59
ENST00000356195.9	ENSG00000164649.19	2915	2728.89	172.17	1.06	0.74	38.14
ENST00000373934.4	ENSG00000164649.19	1830	1643.89	0.00	0.00	0.00	0.00
ENST00000406877.7	ENSG00000164649.19	3066	2879.89	0.00	0.00	0.00	0.00
ENST00000435031.1	ENSG00000164649.19	563	377.01	0.00	0.00	0.00	0.00
ENST00000435717.1	ENSG00000164649.19	611	424.98	2.52	0.10	0.07	3.58
ENST00000447180.5	ENSG00000164649.19	569	383.01	5.28	0.23	0.16	8.33
ENST00000457951.5	ENSG00000164649.19	568	382.01	2.37	0.10	0.07	3.75
ENST00000465490.1	ENSG00000164649.19	998	811.89	34.55	0.72	0.50	25.73
ENST00000488845.1	ENSG00000164649.19	1943	1756.89	48.24	0.46	0.32	16.60
ENST00000489669.1	ENSG00000164649.19	571	385.01	2.46	0.11	0.08	3.87
ENST00000361443.4	ENSG00000164651.16	1714	1527.89	0.00	0.00	0.00	0.00
ENST00000418710.2	ENSG00000164651.16	1618	1431.89	0.00	0.00	0.00	0.00
ENST00000617581.4	ENSG00000164651.16	3496	3309.89	7.00	0.04	0.02	100.00
ENST00000340080.8	ENSG00000164654.15	3453	3266.89	52.46	0.27	0.19	0.43
ENST00000405785.5	ENSG00000164654.15	3095	2908.89	9908.81	57.48	40.00	91.19
ENST00000433056.5	ENSG00000164654.15	844	657.90	1.67	0.04	0.03	0.07
ENST00000433635.1	ENSG00000164654.15	602	415.98	28.94	1.17	0.82	1.86
ENST00000445169.1	ENSG00000164654.15	536	350.03	10.78	0.52	0.36	0.82
ENST00000456533.1	ENSG00000164654.15	1075	888.89	26.70	0.51	0.35	0.80
ENST00000461907.2	ENSG00000164654.15	561	375.01	3.87	0.17	0.12	0.28
ENST00000479694.1	ENSG00000164654.15	2888	2701.89	59.80	0.37	0.26	0.59
ENST00000493227.1	ENSG00000164654.15	3232	3045.89	449.98	2.49	1.73	3.95
ENST00000394714.6	ENSG00000164659.14	3073	2886.89	618.48	3.62	2.52	38.56
ENST00000398276.6	ENSG00000164659.14	563	377.01	24.05	1.08	0.75	11.48
ENST00000416314.5	ENSG00000164659.14	3179	2992.89	276.87	1.56	1.09	16.65
ENST00000423294.5	ENSG00000164659.14	2911	2724.89	15.96	0.10	0.07	1.05
ENST00000425689.1	ENSG00000164659.14	576	390.00	0.00	0.00	0.00	0.00
ENST00000427812.1	ENSG00000164659.14	567	381.01	0.00	0.00	0.00	0.00
ENST00000444627.5	ENSG00000164659.14	3527	3340.89	26.42	0.13	0.09	1.42
ENST00000450689.6	ENSG00000164659.14	6841	6654.89	0.00	0.00	0.00	0.00
ENST00000470853.1	ENSG00000164659.14	641	454.96	62.42	2.32	1.61	24.69
ENST00000474609.1	ENSG00000164659.14	617	430.98	0.00	0.00	0.00	0.00
ENST00000480216.1	ENSG00000164659.14	709	522.93	17.81	0.57	0.40	6.13
ENST00000490995.5	ENSG00000164659.14	638	451.97	0.00	0.00	0.00	0.00
ENST00000373006.5	ENSG00000164663.14	3177	2990.89	104.47	0.59	0.41	51.91
ENST00000373010.5	ENSG00000164663.14	2446	2259.89	41.09	0.31	0.21	27.03
ENST00000394253.7	ENSG00000164663.14	9034	8847.89	9.59	0.02	0.01	1.61
ENST00000423567.1	ENSG00000164663.14	752	565.92	0.00	0.00	0.00	0.00
ENST00000448078.1	ENSG00000164663.14	480	294.10	3.85	0.22	0.15	19.45
ENST00000438455.2	ENSG00000164669.12	1307	1120.89	1145.04	17.24	12.00	96.21
ENST00000587624.5	ENSG00000164669.12	2546	2359.89	95.00	0.68	0.47	3.79
ENST00000297239.10	ENSG00000164674.15	2292	2105.89	315.15	2.53	1.76	93.41
ENST00000360448.7	ENSG00000164674.15	2504	2317.89	19.61	0.14	0.10	5.28
ENST00000367081.7	ENSG00000164674.15	2692	2505.89	5.25	0.04	0.02	1.31
ENST00000469735.1	ENSG00000164674.15	532	346.04	0.00	0.00	0.00	0.00
ENST00000611299.4	ENSG00000164674.15	2896	2709.89	0.00	0.00	0.00	0.00
ENST00000324698.10	ENSG00000164675.10	2891	2704.89	45.29	0.28	0.20	47.49
ENST00000466202.5	ENSG00000164675.10	3296	3109.89	0.00	0.00	0.00	0.00
ENST00000469057.1	ENSG00000164675.10	2321	2134.89	25.81	0.20	0.14	34.28
ENST00000483567.1	ENSG00000164675.10	3428	3241.89	13.29	0.07	0.05	11.62
ENST00000484508.5	ENSG00000164675.10	3024	2837.89	6.62	0.04	0.03	6.61
ENST00000488987.1	ENSG00000164675.10	525	339.04	0.00	0.00	0.00	0.00
ENST00000337919.9	ENSG00000164683.16	2296	2109.89	105.13	0.84	0.59	2.22
ENST00000354724.7	ENSG00000164683.16	2293	2106.89	160.18	1.28	0.89	3.39
ENST00000435063.2	ENSG00000164683.16	1405	1218.89	0.00	0.00	0.00	0.00
ENST00000518733.1	ENSG00000164683.16	761	574.92	301.10	8.84	6.15	23.36
ENST00000519075.1	ENSG00000164683.16	701	514.94	32.64	1.07	0.74	2.83
ENST00000521111.1	ENSG00000164683.16	612	425.98	172.49	6.83	4.76	18.07
ENST00000523531.1	ENSG00000164683.16	568	382.01	47.06	2.08	1.45	5.50
ENST00000523976.1	ENSG00000164683.16	1325	1138.89	1139.40	16.88	11.75	44.63
ENST00000327835.7	ENSG00000164684.13	14386	14199.89	2734.84	3.25	2.26	5.24
ENST00000517379.1	ENSG00000164684.13	420	234.26	1.00	0.07	0.05	0.12
ENST00000517986.1	ENSG00000164684.13	243	63.98	0.00	0.00	0.00	0.00
ENST00000519936.1	ENSG00000164684.13	712	525.93	911.25	29.24	20.35	47.15
ENST00000520336.1	ENSG00000164684.13	686	499.94	316.17	10.67	7.43	17.21
ENST00000522040.5	ENSG00000164684.13	447	261.17	290.74	18.79	13.07	30.29
ENST00000297258.10	ENSG00000164687.10	851	664.90	4129.45	104.81	72.93	97.75
ENST00000396359.1	ENSG00000164687.10	986	799.89	0.00	0.00	0.00	0.00
ENST00000481695.1	ENSG00000164687.10	756	569.92	27.86	0.83	0.57	0.77
ENST00000486269.1	ENSG00000164687.10	579	393.00	36.87	1.58	1.10	1.48
ENST00000297261.6	ENSG00000164690.7	4454	4267.89	3.00	0.01	0.01	100.00
ENST00000430104.5	ENSG00000164690.7	677	490.95	0.00	0.00	0.00	0.00
ENST00000435425.1	ENSG00000164690.7	807	620.90	0.00	0.00	0.00	0.00
ENST00000441114.5	ENSG00000164690.7	888	701.89	0.00	0.00	0.00	0.00
ENST00000472308.1	ENSG00000164690.7	504	318.07	0.00	0.00	0.00	0.00
ENST00000326965.6	ENSG00000164691.16	3051	2864.89	145.14	0.85	0.59	67.01
ENST00000338313.5	ENSG00000164691.16	1183	996.89	24.86	0.42	0.29	32.99
ENST00000367066.7	ENSG00000164691.16	3887	3700.89	0.00	0.00	0.00	0.00
ENST00000297268.10	ENSG00000164692.17	5411	5224.89	25793.72	83.31	57.97	27.53
ENST00000461525.5	ENSG00000164692.17	776	589.91	78.43	2.24	1.56	0.74
ENST00000464916.1	ENSG00000164692.17	1123	936.89	7500.59	135.10	94.01	44.65
ENST00000467931.1	ENSG00000164692.17	713	526.93	72.34	2.32	1.61	0.77
ENST00000469732.1	ENSG00000164692.17	656	469.96	695.13	24.96	17.37	8.25
ENST00000473573.5	ENSG00000164692.17	828	641.90	53.97	1.42	0.99	0.47
ENST00000478215.1	ENSG00000164692.17	863	676.89	228.88	5.71	3.97	1.89
ENST00000481570.5	ENSG00000164692.17	5993	5806.89	3430.95	9.97	6.94	3.30
ENST00000488121.1	ENSG00000164692.17	380	194.50	35.06	3.04	2.12	1.01
ENST00000488298.5	ENSG00000164692.17	594	407.99	32.09	1.33	0.92	0.44
ENST00000492110.1	ENSG00000164692.17	599	412.99	0.00	0.00	0.00	0.00
ENST00000497316.5	ENSG00000164692.17	962	775.89	108.08	2.35	1.64	0.78
ENST00000620463.1	ENSG00000164692.17	4523	4336.89	7917.77	30.81	21.44	10.18
ENST00000297267.13	ENSG00000164694.16	6552	6365.89	1313.84	3.48	2.42	88.09
ENST00000329629.8	ENSG00000164694.16	6034	5847.89	163.16	0.47	0.33	11.91
ENST00000480856.1	ENSG00000164694.16	789	602.91	0.00	0.00	0.00	0.00
ENST00000297265.4	ENSG00000164695.4	1866	1679.89	21.00	0.21	0.15	100.00
ENST00000354042.8	ENSG00000164707.15	2897	2710.89	0.00	0.00	0.00	0.00
ENST00000378428.3	ENSG00000164707.15	578	392.00	0.00	0.00	0.00	0.00
ENST00000422620.1	ENSG00000164707.15	572	386.00	0.00	0.00	0.00	0.00
ENST00000471405.5	ENSG00000164707.15	7186	6999.89	67.24	0.16	0.11	4.35
ENST00000478310.1	ENSG00000164707.15	1720	1533.89	58.79	0.65	0.45	17.36
ENST00000480376.1	ENSG00000164707.15	518	332.05	19.39	0.99	0.69	26.45
ENST00000491630.1	ENSG00000164707.15	628	441.97	50.58	1.93	1.34	51.84
ENST00000297283.3	ENSG00000164708.5	857	670.90	163.22	4.11	2.86	100.00
ENST00000297290.3	ENSG00000164713.9	780	593.91	1487.77	42.27	29.42	32.09
ENST00000456357.6	ENSG00000164713.9	667	480.95	2193.64	76.97	53.56	58.42
ENST00000473967.1	ENSG00000164713.9	819	632.90	314.85	8.39	5.84	6.37
ENST00000474291.1	ENSG00000164713.9	472	286.12	24.74	1.46	1.02	1.11
ENST00000485422.4	ENSG00000164713.9	3071	2884.89	407.09	2.38	1.66	1.81
ENST00000491463.4	ENSG00000164713.9	567	381.01	6.22	0.28	0.19	0.21
ENST00000539286.5	ENSG00000164713.9	699	512.94	0.00	0.00	0.00	0.00
ENST00000297293.5	ENSG00000164715.5	8946	8759.89	5702.28	10.98	7.64	100.00
ENST00000493372.1	ENSG00000164715.5	540	354.03	0.00	0.00	0.00	0.00
ENST00000297307.6	ENSG00000164729.7	2004	1817.89	5.00	0.05	0.03	100.00
ENST00000345125.7	ENSG00000164733.20	2028	1841.89	0.00	0.00	0.00	0.00
ENST00000353047.10	ENSG00000164733.20	3875	3688.89	39.03	0.18	0.12	0.07
ENST00000420692.6	ENSG00000164733.20	2230	2043.89	422.79	3.49	2.43	1.35
ENST00000453527.6	ENSG00000164733.20	2011	1824.89	3442.84	31.84	22.15	12.31
ENST00000505496.6	ENSG00000164733.20	540	354.03	0.00	0.00	0.00	0.00
ENST00000524500.5	ENSG00000164733.20	573	387.00	0.00	0.00	0.00	0.00
ENST00000524654.1	ENSG00000164733.20	368	182.62	0.00	0.00	0.00	0.00
ENST00000525076.5	ENSG00000164733.20	550	364.02	224.87	10.42	7.25	4.03
ENST00000525315.5	ENSG00000164733.20	586	399.99	418.61	17.66	12.29	6.83
ENST00000526195.5	ENSG00000164733.20	560	374.01	0.00	0.00	0.00	0.00
ENST00000526481.6	ENSG00000164733.20	660	473.95	66.67	2.37	1.65	0.92
ENST00000526645.5	ENSG00000164733.20	559	373.01	0.00	0.00	0.00	0.00
ENST00000527215.6	ENSG00000164733.20	545	359.03	0.00	0.00	0.00	0.00
ENST00000527243.5	ENSG00000164733.20	580	394.00	3.41	0.15	0.10	0.06
ENST00000528965.1	ENSG00000164733.20	556	370.02	0.00	0.00	0.00	0.00
ENST00000530290.5	ENSG00000164733.20	498	312.08	0.00	0.00	0.00	0.00
ENST00000530296.5	ENSG00000164733.20	561	375.01	1627.90	73.25	50.98	28.33
ENST00000530624.5	ENSG00000164733.20	430	244.22	1.54	0.11	0.07	0.04
ENST00000530640.6	ENSG00000164733.20	1389	1202.89	2682.93	37.64	26.19	14.56
ENST00000531089.5	ENSG00000164733.20	1436	1249.89	0.00	0.00	0.00	0.00
ENST00000531502.5	ENSG00000164733.20	557	371.02	0.00	0.00	0.00	0.00
ENST00000531551.5	ENSG00000164733.20	1855	1668.89	0.00	0.00	0.00	0.00
ENST00000532370.1	ENSG00000164733.20	693	506.94	79.25	2.64	1.84	1.02
ENST00000532392.1	ENSG00000164733.20	570	384.01	0.00	0.00	0.00	0.00
ENST00000532409.5	ENSG00000164733.20	839	652.90	444.07	11.48	7.99	4.44
ENST00000532656.6	ENSG00000164733.20	573	387.00	0.00	0.00	0.00	0.00
ENST00000533110.5	ENSG00000164733.20	399	213.36	0.00	0.00	0.00	0.00
ENST00000533455.5	ENSG00000164733.20	2009	1822.89	5536.65	51.25	35.67	19.82
ENST00000533572.5	ENSG00000164733.20	975	788.89	4.18	0.09	0.06	0.03
ENST00000534149.5	ENSG00000164733.20	524	338.05	0.00	0.00	0.00	0.00
ENST00000534382.5	ENSG00000164733.20	764	577.92	0.00	0.00	0.00	0.00
ENST00000534510.5	ENSG00000164733.20	1989	1802.89	1711.26	16.02	11.15	6.19
ENST00000534636.5	ENSG00000164733.20	633	446.97	0.00	0.00	0.00	0.00
ENST00000297316.4	ENSG00000164736.5	2342	2155.89	145.00	1.13	0.79	100.00
ENST00000434048.1	ENSG00000164740.5	306	121.97	0.00	0.00	0.00	0.00
ENST00000276297.8	ENSG00000164741.14	7447	7260.89	12125.55	28.18	19.61	24.54
ENST00000316609.9	ENSG00000164741.14	1837	1650.89	67.21	0.69	0.48	0.60
ENST00000358919.6	ENSG00000164741.14	4392	4205.89	121.57	0.49	0.34	0.42
ENST00000503161.6	ENSG00000164741.14	562	376.01	0.00	0.00	0.00	0.00
ENST00000506171.1	ENSG00000164741.14	560	374.01	92.59	4.18	2.91	3.64
ENST00000509922.5	ENSG00000164741.14	455	269.15	0.00	0.00	0.00	0.00
ENST00000510250.2	ENSG00000164741.14	1925	1738.89	66.19	0.64	0.45	0.56
ENST00000510318.5	ENSG00000164741.14	2028	1841.89	890.50	8.16	5.68	7.10
ENST00000511869.1	ENSG00000164741.14	2451	2264.89	307.23	2.29	1.59	1.99
ENST00000512044.6	ENSG00000164741.14	3758	3571.89	105.98	0.50	0.35	0.44
ENST00000513883.5	ENSG00000164741.14	920	733.89	0.00	0.00	0.00	0.00
ENST00000515225.1	ENSG00000164741.14	582	396.00	42.82	1.82	1.27	1.59
ENST00000517333.1	ENSG00000164741.14	575	389.00	5.46	0.24	0.16	0.21
ENST00000517868.2	ENSG00000164741.14	383	197.48	126.34	10.80	7.51	9.40
ENST00000520226.5	ENSG00000164741.14	3556	3369.89	0.00	0.00	0.00	0.00
ENST00000521730.1	ENSG00000164741.14	485	299.09	189.43	10.69	7.44	9.31
ENST00000529018.1	ENSG00000164741.14	1806	1619.89	2.00	0.02	0.01	0.02
ENST00000631382.1	ENSG00000164741.14	562	376.01	1028.54	46.16	32.12	40.19
ENST00000297323.11	ENSG00000164742.14	12503	12316.89	264.15	0.36	0.25	27.08
ENST00000432715.5	ENSG00000164742.14	1693	1506.89	0.00	0.00	0.00	0.00
ENST00000468353.1	ENSG00000164742.14	763	576.92	1.00	0.03	0.02	2.19
ENST00000621543.1	ENSG00000164742.14	1647	1460.89	81.85	0.95	0.66	70.74
ENST00000297324.4	ENSG00000164743.4	1445	1258.89	2187.00	29.32	20.40	100.00
ENST00000297325.8	ENSG00000164744.12	1416	1229.89	5.18	0.07	0.05	1.60
ENST00000395572.6	ENSG00000164744.12	1348	1161.89	0.00	0.00	0.00	0.00
ENST00000412142.5	ENSG00000164744.12	1448	1261.89	0.00	0.00	0.00	0.00
ENST00000412371.5	ENSG00000164744.12	630	443.97	0.00	0.00	0.00	0.00
ENST00000438771.5	ENSG00000164744.12	810	623.90	0.00	0.00	0.00	0.00
ENST00000449896.2	ENSG00000164744.12	1456	1269.89	0.00	0.00	0.00	0.00
ENST00000453071.5	ENSG00000164744.12	1027	840.89	0.00	0.00	0.00	0.00
ENST00000453192.3	ENSG00000164744.12	801	614.91	0.00	0.00	0.00	0.00
ENST00000461953.5	ENSG00000164744.12	478	292.11	75.82	4.38	3.05	98.40
ENST00000473723.5	ENSG00000164744.12	769	582.91	0.00	0.00	0.00	0.00
ENST00000348904.3	ENSG00000164746.13	2125	1938.89	13.73	0.12	0.08	33.41
ENST00000420324.5	ENSG00000164746.13	1957	1770.89	0.00	0.00	0.00	0.00
ENST00000430738.5	ENSG00000164746.13	2056	1869.89	0.00	0.00	0.00	0.00
ENST00000435376.5	ENSG00000164746.13	1925	1738.89	7.21	0.07	0.05	19.56
ENST00000461741.1	ENSG00000164746.13	492	306.08	3.05	0.17	0.12	47.03
ENST00000539619.5	ENSG00000164746.13	1927	1740.89	0.00	0.00	0.00	0.00
ENST00000354370.5	ENSG00000164749.11	1728	1541.89	962.02	10.53	7.33	70.80
ENST00000396419.5	ENSG00000164749.11	410	224.30	1.05	0.08	0.06	0.53
ENST00000396423.2	ENSG00000164749.11	4209	4022.89	1001.93	4.20	2.92	28.26
ENST00000494318.5	ENSG00000164749.11	470	284.12	1.00	0.06	0.04	0.40
ENST00000357039.8	ENSG00000164751.14	4317	4130.89	68.29	0.28	0.19	0.30
ENST00000518986.5	ENSG00000164751.14	700	513.94	0.00	0.00	0.00	0.00
ENST00000519956.1	ENSG00000164751.14	473	287.11	33.93	1.99	1.39	2.14
ENST00000520103.5	ENSG00000164751.14	1470	1283.89	6152.87	80.87	56.28	86.60
ENST00000520203.1	ENSG00000164751.14	688	501.94	3.93	0.13	0.09	0.14
ENST00000522527.5	ENSG00000164751.14	1627	1440.89	862.98	10.11	7.03	10.82
ENST00000297338.6	ENSG00000164754.13	3749	3562.89	33493.79	158.64	110.39	72.31
ENST00000517485.5	ENSG00000164754.13	874	687.89	50.98	1.25	0.87	0.57
ENST00000517749.1	ENSG00000164754.13	1003	816.89	166.87	3.45	2.40	1.57
ENST00000518055.1	ENSG00000164754.13	896	709.89	507.78	12.07	8.40	5.50
ENST00000519469.1	ENSG00000164754.13	549	363.02	361.53	16.81	11.69	7.66
ENST00000519837.5	ENSG00000164754.13	515	329.06	0.00	0.00	0.00	0.00
ENST00000520992.5	ENSG00000164754.13	831	644.90	943.66	24.69	17.18	11.26
ENST00000522699.1	ENSG00000164754.13	548	362.02	2.15	0.10	0.07	0.05
ENST00000523547.1	ENSG00000164754.13	908	721.89	11.54	0.27	0.19	0.12
ENST00000523986.5	ENSG00000164754.13	2506	2319.89	290.85	2.12	1.47	0.96
ENST00000582903.1	ENSG00000164754.13	73	0.00	0.00	0.00	0.00	0.00
ENST00000427715.2	ENSG00000164756.12	5430	5243.89	0.00	0.00	0.00	0.00
ENST00000456015.6	ENSG00000164756.12	2520	2333.89	19.01	0.14	0.10	53.57
ENST00000518396.5	ENSG00000164756.12	587	400.99	0.00	0.00	0.00	0.00
ENST00000518521.5	ENSG00000164756.12	823	636.90	0.00	0.00	0.00	0.00
ENST00000519688.5	ENSG00000164756.12	5242	5055.89	20.81	0.07	0.05	27.07
ENST00000520469.1	ENSG00000164756.12	585	399.00	1.17	0.05	0.03	19.36
ENST00000521035.5	ENSG00000164756.12	549	363.02	0.00	0.00	0.00	0.00
ENST00000521243.5	ENSG00000164756.12	1393	1206.89	0.00	0.00	0.00	0.00
ENST00000524274.5	ENSG00000164756.12	549	363.02	0.00	0.00	0.00	0.00
ENST00000297347.7	ENSG00000164758.7	985	798.89	1539.25	32.51	22.63	48.94
ENST00000519391.1	ENSG00000164758.7	584	398.00	17.32	0.73	0.51	1.10
ENST00000519879.1	ENSG00000164758.7	545	359.03	597.93	28.10	19.56	42.30
ENST00000522839.1	ENSG00000164758.7	476	290.11	87.50	5.09	3.54	7.66
ENST00000297350.8	ENSG00000164761.8	2402	2215.89	233.40	1.78	1.24	43.52
ENST00000517352.1	ENSG00000164761.8	1144	957.89	0.00	0.00	0.00	0.00
ENST00000521597.1	ENSG00000164761.8	849	662.90	90.60	2.31	1.60	56.48
ENST00000297354.6	ENSG00000164764.10	3801	3614.89	73.10	0.34	0.24	4.02
ENST00000519697.1	ENSG00000164764.10	1972	1785.89	862.90	8.15	5.67	95.98
ENST00000297373.6	ENSG00000164776.9	1431	1244.89	114.91	1.56	1.08	18.73
ENST00000395428.3	ENSG00000164776.9	580	394.00	4.40	0.19	0.13	2.27
ENST00000432123.5	ENSG00000164776.9	582	396.00	0.00	0.00	0.00	0.00
ENST00000446428.5	ENSG00000164776.9	483	297.10	1.10	0.06	0.04	0.75
ENST00000452681.6	ENSG00000164776.9	2226	2039.89	0.00	0.00	0.00	0.00
ENST00000467726.1	ENSG00000164776.9	588	401.99	82.17	3.45	2.40	41.48
ENST00000471665.1	ENSG00000164776.9	453	267.16	9.14	0.58	0.40	6.95
ENST00000489604.5	ENSG00000164776.9	551	365.02	0.00	0.00	0.00	0.00
ENST00000492124.1	ENSG00000164776.9	583	397.00	20.07	0.85	0.59	10.26
ENST00000537360.5	ENSG00000164776.9	2139	1952.89	188.27	1.63	1.13	19.56
ENST00000297375.4	ENSG00000164778.4	3395	3208.89	4585.00	24.11	16.78	100.00
ENST00000297404.1	ENSG00000164794.8	2927	2740.89	6.32	0.04	0.03	90.29
ENST00000524391.5	ENSG00000164794.8	6979	6792.89	1.68	0.00	0.00	9.71
ENST00000297405.9	ENSG00000164796.17	13212	13025.89	0.00	0.00	0.00	0.00
ENST00000339701.7	ENSG00000164796.17	10773	10586.89	10.40	0.02	0.01	15.08
ENST00000343508.7	ENSG00000164796.17	13018	12831.89	0.00	0.00	0.00	0.00
ENST00000455883.2	ENSG00000164796.17	12485	12298.89	0.00	0.00	0.00	0.00
ENST00000462254.1	ENSG00000164796.17	457	271.15	0.00	0.00	0.00	0.00
ENST00000492692.1	ENSG00000164796.17	1830	1643.89	0.00	0.00	0.00	0.00
ENST00000493303.1	ENSG00000164796.17	5703	5516.89	2.09	0.01	0.00	5.80
ENST00000497026.5	ENSG00000164796.17	1406	1219.89	4.91	0.07	0.05	61.80
ENST00000519485.1	ENSG00000164796.17	452	266.16	0.00	0.00	0.00	0.00
ENST00000534172.1	ENSG00000164796.17	2486	2299.89	2.60	0.02	0.01	17.32
ENST00000297423.8	ENSG00000164808.16	3988	3801.89	56.44	0.25	0.17	0.15
ENST00000517619.5	ENSG00000164808.16	335	150.13	1.60	0.18	0.13	0.11
ENST00000517693.5	ENSG00000164808.16	1848	1661.89	14.16	0.14	0.10	0.09
ENST00000517824.5	ENSG00000164808.16	849	662.90	30.56	0.78	0.54	0.46
ENST00000518060.5	ENSG00000164808.16	482	296.10	8.13	0.46	0.32	0.28
ENST00000518074.5	ENSG00000164808.16	2819	2632.89	237.20	1.52	1.06	0.91
ENST00000518692.1	ENSG00000164808.16	726	539.93	0.00	0.00	0.00	0.00
ENST00000518711.1	ENSG00000164808.16	621	434.97	25.15	0.98	0.68	0.58
ENST00000519141.5	ENSG00000164808.16	1699	1512.89	8073.87	90.06	62.67	53.80
ENST00000519362.5	ENSG00000164808.16	1807	1620.89	274.74	2.86	1.99	1.71
ENST00000519401.5	ENSG00000164808.16	2090	1903.89	639.41	5.67	3.94	3.39
ENST00000519661.5	ENSG00000164808.16	1035	848.89	150.36	2.99	2.08	1.79
ENST00000521214.5	ENSG00000164808.16	3577	3390.89	359.40	1.79	1.24	1.07
ENST00000521550.5	ENSG00000164808.16	1849	1662.89	28.07	0.28	0.20	0.17
ENST00000521798.1	ENSG00000164808.16	647	460.96	314.84	11.53	8.02	6.89
ENST00000521918.6	ENSG00000164808.16	558	372.02	0.00	0.00	0.00	0.00
ENST00000522117.5	ENSG00000164808.16	2745	2558.89	0.00	0.00	0.00	0.00
ENST00000522222.5	ENSG00000164808.16	585	399.00	0.00	0.00	0.00	0.00
ENST00000522321.5	ENSG00000164808.16	760	573.92	11.58	0.34	0.24	0.20
ENST00000522900.5	ENSG00000164808.16	692	505.94	221.73	7.40	5.15	4.42
ENST00000523814.5	ENSG00000164808.16	802	615.91	176.29	4.83	3.36	2.89
ENST00000524006.5	ENSG00000164808.16	970	783.89	6.52	0.14	0.10	0.08
ENST00000524033.5	ENSG00000164808.16	1023	836.89	165.12	3.33	2.32	1.99
ENST00000524126.5	ENSG00000164808.16	2614	2427.89	0.00	0.00	0.00	0.00
ENST00000524141.5	ENSG00000164808.16	2761	2574.89	3162.49	20.73	14.42	12.38
ENST00000524157.2	ENSG00000164808.16	267	85.30	0.00	0.00	0.00	0.00
ENST00000541342.2	ENSG00000164808.16	3311	3124.89	1758.32	9.50	6.61	5.67
ENST00000588781.1	ENSG00000164808.16	164	10.31	1.00	1.64	1.14	0.98
ENST00000297431.8	ENSG00000164815.10	1958	1771.89	3776.89	35.97	25.03	88.34
ENST00000422497.5	ENSG00000164815.10	2043	1856.89	0.00	0.00	0.00	0.00
ENST00000447452.6	ENSG00000164815.10	1409	1222.89	205.73	2.84	1.98	6.97
ENST00000448563.3	ENSG00000164815.10	567	381.01	0.00	0.00	0.00	0.00
ENST00000463152.5	ENSG00000164815.10	528	342.04	1.62	0.08	0.06	0.20
ENST00000477223.1	ENSG00000164815.10	780	593.91	52.87	1.50	1.05	3.69
ENST00000485726.1	ENSG00000164815.10	1214	1027.89	19.90	0.33	0.23	0.80
ENST00000626700.1	ENSG00000164815.10	344	158.95	0.00	0.00	0.00	0.00
ENST00000330590.3	ENSG00000164816.7	449	263.17	2.00	0.13	0.09	100.00
ENST00000297440.10	ENSG00000164818.15	3410	3223.89	338.45	1.77	1.23	2.14
ENST00000403952.3	ENSG00000164818.15	1907	1720.89	1632.63	16.01	11.14	19.33
ENST00000437419.5	ENSG00000164818.15	585	399.00	0.00	0.00	0.00	0.00
ENST00000438961.1	ENSG00000164818.15	579	393.00	266.35	11.44	7.96	13.81
ENST00000440747.5	ENSG00000164818.15	2350	2163.89	3335.62	26.01	18.10	31.40
ENST00000461576.1	ENSG00000164818.15	298	114.31	184.87	27.29	18.99	32.95
ENST00000486546.1	ENSG00000164818.15	536	350.03	0.00	0.00	0.00	0.00
ENST00000491496.1	ENSG00000164818.15	2573	2386.89	45.08	0.32	0.22	0.38
ENST00000297435.2	ENSG00000164821.4	617	430.98	0.00	0.00	0.00	0.00
ENST00000297436.2	ENSG00000164822.4	469	283.12	0.00	0.00	0.00	0.00
ENST00000297438.6	ENSG00000164823.9	4209	4022.89	195.62	0.82	0.57	3.91
ENST00000451899.6	ENSG00000164823.9	4266	4079.89	2047.55	8.47	5.89	40.32
ENST00000520659.1	ENSG00000164823.9	801	614.91	426.84	11.71	8.15	55.77
ENST00000297439.3	ENSG00000164825.3	478	292.11	7.00	0.40	0.28	100.00
ENST00000340926.7	ENSG00000164828.17	2128	1941.89	1117.20	9.71	6.76	3.23
ENST00000389574.7	ENSG00000164828.17	3812	3625.89	0.00	0.00	0.00	0.00
ENST00000401592.5	ENSG00000164828.17	3953	3766.89	1164.41	5.22	3.63	1.74
ENST00000403868.5	ENSG00000164828.17	978	791.89	1013.93	21.61	15.04	7.19
ENST00000405266.5	ENSG00000164828.17	4062	3875.89	0.00	0.00	0.00	0.00
ENST00000413171.6	ENSG00000164828.17	4488	4301.89	9640.50	37.82	26.32	12.58
ENST00000419312.5	ENSG00000164828.17	473	287.11	0.00	0.00	0.00	0.00
ENST00000421580.5	ENSG00000164828.17	540	354.03	11.57	0.55	0.38	0.18
ENST00000424128.5	ENSG00000164828.17	633	446.97	2.79	0.11	0.07	0.04
ENST00000425407.6	ENSG00000164828.17	3868	3681.89	0.00	0.00	0.00	0.00
ENST00000427969.5	ENSG00000164828.17	520	334.05	19.63	0.99	0.69	0.33
ENST00000429178.5	ENSG00000164828.17	3701	3514.89	8466.10	40.65	28.28	13.53
ENST00000433212.5	ENSG00000164828.17	3474	3287.89	323.54	1.66	1.16	0.55
ENST00000435699.5	ENSG00000164828.17	676	489.95	18.13	0.62	0.43	0.21
ENST00000439679.5	ENSG00000164828.17	626	439.97	0.00	0.00	0.00	0.00
ENST00000440380.5	ENSG00000164828.17	537	351.03	38.84	1.87	1.30	0.62
ENST00000450538.5	ENSG00000164828.17	570	384.01	922.81	40.55	28.22	13.50
ENST00000450881.5	ENSG00000164828.17	513	327.06	73.17	3.78	2.63	1.26
ENST00000452783.6	ENSG00000164828.17	3717	3530.89	712.90	3.41	2.37	1.13
ENST00000457378.6	ENSG00000164828.17	1309	1122.89	36.16	0.54	0.38	0.18
ENST00000457598.5	ENSG00000164828.17	563	377.01	0.00	0.00	0.00	0.00
ENST00000457861.1	ENSG00000164828.17	2975	2788.89	0.00	0.00	0.00	0.00
ENST00000459810.1	ENSG00000164828.17	569	383.01	22.60	1.00	0.69	0.33
ENST00000463848.1	ENSG00000164828.17	659	472.95	37.87	1.35	0.94	0.45
ENST00000464442.5	ENSG00000164828.17	580	394.00	687.05	29.43	20.48	9.79
ENST00000467483.5	ENSG00000164828.17	992	805.89	31.21	0.65	0.45	0.22
ENST00000469755.1	ENSG00000164828.17	592	405.99	0.00	0.00	0.00	0.00
ENST00000471349.1	ENSG00000164828.17	569	383.01	488.89	21.54	14.99	7.17
ENST00000475971.5	ENSG00000164828.17	4038	3851.89	747.37	3.27	2.28	1.09
ENST00000477950.1	ENSG00000164828.17	575	389.00	1125.92	48.84	33.99	16.25
ENST00000480475.5	ENSG00000164828.17	680	493.95	0.00	0.00	0.00	0.00
ENST00000483996.1	ENSG00000164828.17	478	292.11	161.08	9.31	6.48	3.10
ENST00000488628.1	ENSG00000164828.17	626	439.97	368.59	14.14	9.84	4.70
ENST00000493681.5	ENSG00000164828.17	526	340.04	5.10	0.25	0.18	0.08
ENST00000497943.1	ENSG00000164828.17	2824	2637.89	256.65	1.64	1.14	0.55
ENST00000297447.10	ENSG00000164830.18	1944	1757.89	45.82	0.44	0.31	1.25
ENST00000312046.10	ENSG00000164830.18	4406	4219.89	1191.57	4.77	3.32	13.56
ENST00000435082.1	ENSG00000164830.18	2023	1836.89	0.00	0.00	0.00	0.00
ENST00000438229.6	ENSG00000164830.18	1436	1249.89	207.07	2.80	1.95	7.96
ENST00000442977.6	ENSG00000164830.18	2956	2769.89	0.00	0.00	0.00	0.00
ENST00000449762.6	ENSG00000164830.18	2621	2434.89	3097.61	21.47	14.94	61.10
ENST00000497705.5	ENSG00000164830.18	2007	1820.89	32.95	0.31	0.21	0.87
ENST00000517455.1	ENSG00000164830.18	607	420.98	0.00	0.00	0.00	0.00
ENST00000517566.6	ENSG00000164830.18	4501	4314.89	528.57	2.07	1.44	5.88
ENST00000517686.5	ENSG00000164830.18	564	378.01	0.00	0.00	0.00	0.00
ENST00000519415.6	ENSG00000164830.18	2476	2289.89	0.00	0.00	0.00	0.00
ENST00000521592.5	ENSG00000164830.18	993	806.89	0.00	0.00	0.00	0.00
ENST00000521864.1	ENSG00000164830.18	516	330.05	64.41	3.29	2.29	9.37
ENST00000521963.1	ENSG00000164830.18	671	484.95	0.00	0.00	0.00	0.00
ENST00000531443.5	ENSG00000164830.18	3599	3412.89	0.00	0.00	0.00	0.00
ENST00000297459.3	ENSG00000164841.4	1741	1554.89	6.00	0.07	0.05	100.00
ENST00000518838.1	ENSG00000164841.4	1255	1068.89	0.00	0.00	0.00	0.00
ENST00000338711.9	ENSG00000164845.16	969	782.89	27.99	0.60	0.42	16.73
ENST00000427893.2	ENSG00000164845.16	829	642.90	114.38	3.00	2.09	83.27
ENST00000397095.2	ENSG00000164849.9	1969	1782.89	796.91	7.54	5.25	86.05
ENST00000427680.1	ENSG00000164849.9	313	128.72	2.04	0.27	0.19	3.05
ENST00000444847.1	ENSG00000164849.9	1053	866.89	49.10	0.96	0.67	10.90
ENST00000474396.1	ENSG00000164849.9	654	467.96	0.00	0.00	0.00	0.00
ENST00000481403.1	ENSG00000164849.9	534	348.04	0.00	0.00	0.00	0.00
ENST00000297469.3	ENSG00000164850.14	2778	2591.89	37.19	0.24	0.17	5.02
ENST00000397088.3	ENSG00000164850.14	2639	2452.89	665.81	4.58	3.19	94.98
ENST00000397092.5	ENSG00000164850.14	2971	2784.89	0.00	0.00	0.00	0.00
ENST00000401670.1	ENSG00000164850.14	1542	1355.89	0.00	0.00	0.00	0.00
ENST00000413368.5	ENSG00000164850.14	1105	918.89	0.00	0.00	0.00	0.00
ENST00000617001.1	ENSG00000164850.14	1900	1713.89	0.00	0.00	0.00	0.00
ENST00000619052.1	ENSG00000164850.14	571	385.01	0.00	0.00	0.00	0.00
ENST00000316333.8	ENSG00000164853.8	2048	1861.89	0.00	0.00	0.00	0.00
ENST00000297477.9	ENSG00000164855.15	6276	6089.89	135.25	0.37	0.26	90.23
ENST00000319010.9	ENSG00000164855.15	866	679.89	0.00	0.00	0.00	0.00
ENST00000319018.12	ENSG00000164855.15	4374	4187.89	0.00	0.00	0.00	0.00
ENST00000414730.5	ENSG00000164855.15	574	388.00	0.00	0.00	0.00	0.00
ENST00000421923.5	ENSG00000164855.15	744	557.92	0.00	0.00	0.00	0.00
ENST00000421996.1	ENSG00000164855.15	409	223.31	0.00	0.00	0.00	0.00
ENST00000431208.1	ENSG00000164855.15	579	393.00	0.00	0.00	0.00	0.00
ENST00000441933.5	ENSG00000164855.15	640	453.96	0.00	0.00	0.00	0.00
ENST00000449955.1	ENSG00000164855.15	2224	2037.89	0.00	0.00	0.00	0.00
ENST00000468535.5	ENSG00000164855.15	2843	2656.89	6.39	0.04	0.03	9.77
ENST00000474813.5	ENSG00000164855.15	1008	821.89	0.00	0.00	0.00	0.00
ENST00000297494.7	ENSG00000164867.10	4388	4201.89	156.99	0.63	0.44	5.86
ENST00000460603.1	ENSG00000164867.10	332	147.19	0.00	0.00	0.00	0.00
ENST00000461406.5	ENSG00000164867.10	3644	3457.89	7.90	0.04	0.03	0.36
ENST00000467517.1	ENSG00000164867.10	2377	2190.89	9.20	0.07	0.05	0.66
ENST00000468293.5	ENSG00000164867.10	737	550.92	4.45	0.14	0.09	1.27
ENST00000473057.1	ENSG00000164867.10	441	255.19	3.55	0.23	0.16	2.18
ENST00000475017.1	ENSG00000164867.10	1143	956.89	27.55	0.49	0.34	4.51
ENST00000475454.1	ENSG00000164867.10	366	180.64	8.07	0.75	0.52	7.01
ENST00000477227.1	ENSG00000164867.10	1111	924.89	461.05	8.41	5.85	78.16
ENST00000484524.5	ENSG00000164867.10	2537	2350.89	0.00	0.00	0.00	0.00
ENST00000297498.6	ENSG00000164871.17	795	608.91	0.00	0.00	0.00	0.00
ENST00000317900.7	ENSG00000164871.17	806	619.91	3.00	0.08	0.06	100.00
ENST00000359758.9	ENSG00000164871.17	612	425.98	0.00	0.00	0.00	0.00
ENST00000361111.6	ENSG00000164871.17	534	348.04	0.00	0.00	0.00	0.00
ENST00000398462.6	ENSG00000164871.17	655	468.96	0.00	0.00	0.00	0.00
ENST00000458665.5	ENSG00000164871.17	444	258.18	0.00	0.00	0.00	0.00
ENST00000528168.3	ENSG00000164871.17	481	295.10	0.00	0.00	0.00	0.00
ENST00000528767.1	ENSG00000164871.17	552	366.02	0.00	0.00	0.00	0.00
ENST00000528943.5	ENSG00000164871.17	408	222.31	0.00	0.00	0.00	0.00
ENST00000297508.7	ENSG00000164877.18	3121	2934.89	2045.00	11.76	8.18	14.87
ENST00000413446.5	ENSG00000164877.18	3046	2859.89	508.95	3.00	2.09	3.80
ENST00000460198.1	ENSG00000164877.18	533	347.04	5.41	0.26	0.18	0.33
ENST00000467394.5	ENSG00000164877.18	2080	1893.89	1.68	0.01	0.01	0.02
ENST00000467783.1	ENSG00000164877.18	639	452.96	845.79	31.51	21.93	39.85
ENST00000470807.5	ENSG00000164877.18	668	481.95	462.21	16.18	11.26	20.47
ENST00000471899.5	ENSG00000164877.18	899	712.89	7.67	0.18	0.13	0.23
ENST00000472100.5	ENSG00000164877.18	5248	5061.89	359.59	1.20	0.83	1.52
ENST00000479007.5	ENSG00000164877.18	1855	1668.89	3.97	0.04	0.03	0.05
ENST00000482839.1	ENSG00000164877.18	852	665.90	529.63	13.42	9.34	16.97
ENST00000487156.1	ENSG00000164877.18	874	687.89	5.04	0.12	0.09	0.16
ENST00000487187.1	ENSG00000164877.18	764	577.92	9.29	0.27	0.19	0.34
ENST00000490608.1	ENSG00000164877.18	631	444.97	21.01	0.80	0.55	1.01
ENST00000493998.1	ENSG00000164877.18	404	218.34	0.00	0.00	0.00	0.00
ENST00000496184.1	ENSG00000164877.18	2722	2535.89	45.76	0.30	0.21	0.39
ENST00000285381.2	ENSG00000164879.6	1753	1566.89	58.00	0.62	0.43	100.00
ENST00000520921.1	ENSG00000164879.6	571	385.01	0.00	0.00	0.00	0.00
ENST00000522207.1	ENSG00000164879.6	645	458.96	0.00	0.00	0.00	0.00
ENST00000404767.7	ENSG00000164880.15	6959	6772.89	15557.38	38.76	26.97	44.44
ENST00000468115.1	ENSG00000164880.15	3051	2864.89	132.63	0.78	0.54	0.90
ENST00000479671.1	ENSG00000164880.15	245	65.70	5.03	1.29	0.90	1.48
ENST00000482994.1	ENSG00000164880.15	498	312.08	7.78	0.42	0.29	0.48
ENST00000483196.1	ENSG00000164880.15	386	200.45	140.77	11.85	8.25	13.59
ENST00000493446.1	ENSG00000164880.15	675	488.95	988.41	34.11	23.74	39.11
ENST00000493531.1	ENSG00000164880.15	828	641.90	0.00	0.00	0.00	0.00
ENST00000496988.1	ENSG00000164880.15	421	235.26	0.00	0.00	0.00	0.00
ENST00000297518.4	ENSG00000164885.12	783	596.91	281.83	7.97	5.54	17.87
ENST00000469108.1	ENSG00000164885.12	582	396.00	21.78	0.93	0.65	2.08
ENST00000476691.1	ENSG00000164885.12	726	539.93	97.89	3.06	2.13	6.86
ENST00000485972.5	ENSG00000164885.12	1758	1571.89	3038.50	32.62	22.70	73.18
ENST00000487703.5	ENSG00000164885.12	922	735.89	0.00	0.00	0.00	0.00
ENST00000392826.6	ENSG00000164889.13	3947	3760.89	1779.16	7.98	5.56	4.49
ENST00000413384.6	ENSG00000164889.13	4142	3955.89	9520.11	40.61	28.26	22.84
ENST00000460010.1	ENSG00000164889.13	551	365.02	289.91	13.40	9.33	7.54
ENST00000461735.1	ENSG00000164889.13	4387	4200.89	9.38	0.04	0.03	0.02
ENST00000463414.5	ENSG00000164889.13	793	606.91	55.86	1.55	1.08	0.87
ENST00000466368.1	ENSG00000164889.13	548	362.02	0.00	0.00	0.00	0.00
ENST00000469355.1	ENSG00000164889.13	464	278.13	31.56	1.91	1.33	1.08
ENST00000469467.1	ENSG00000164889.13	442	256.19	1176.00	77.46	53.91	43.57
ENST00000472204.1	ENSG00000164889.13	994	807.89	753.94	15.75	10.96	8.86
ENST00000480107.1	ENSG00000164889.13	793	606.91	93.48	2.60	1.81	1.46
ENST00000482697.1	ENSG00000164889.13	383	197.48	5.32	0.45	0.32	0.26
ENST00000482950.5	ENSG00000164889.13	500	314.07	3.30	0.18	0.12	0.10
ENST00000483786.5	ENSG00000164889.13	571	385.01	0.00	0.00	0.00	0.00
ENST00000485713.5	ENSG00000164889.13	4925	4738.89	5.45	0.02	0.01	0.01
ENST00000488420.1	ENSG00000164889.13	610	423.98	90.95	3.62	2.52	2.04
ENST00000490898.5	ENSG00000164889.13	702	515.94	2.87	0.09	0.07	0.05
ENST00000493040.5	ENSG00000164889.13	556	370.02	207.81	9.48	6.60	5.33
ENST00000494125.1	ENSG00000164889.13	782	595.91	36.80	1.04	0.73	0.59
ENST00000494298.1	ENSG00000164889.13	496	310.08	29.09	1.58	1.10	0.89
ENST00000297524.7	ENSG00000164893.8	1878	1691.89	1.00	0.01	0.01	100.00
ENST00000419776.2	ENSG00000164893.8	1618	1431.89	0.00	0.00	0.00	0.00
ENST00000520624.1	ENSG00000164893.8	578	392.00	0.00	0.00	0.00	0.00
ENST00000297532.10	ENSG00000164896.19	1827	1640.89	812.98	8.36	5.82	22.95
ENST00000353841.6	ENSG00000164896.19	1402	1215.89	0.00	0.00	0.00	0.00
ENST00000459800.1	ENSG00000164896.19	449	263.17	0.00	0.00	0.00	0.00
ENST00000460980.5	ENSG00000164896.19	1521	1334.89	34.48	0.44	0.30	1.20
ENST00000461979.1	ENSG00000164896.19	720	533.93	0.00	0.00	0.00	0.00
ENST00000465272.1	ENSG00000164896.19	457	271.15	73.94	4.60	3.20	12.63
ENST00000466855.1	ENSG00000164896.19	1894	1707.89	37.48	0.37	0.26	1.02
ENST00000467237.5	ENSG00000164896.19	3011	2824.89	592.52	3.54	2.46	9.71
ENST00000469237.5	ENSG00000164896.19	1904	1717.89	24.73	0.24	0.17	0.67
ENST00000478477.1	ENSG00000164896.19	826	639.90	36.50	0.96	0.67	2.64
ENST00000478883.1	ENSG00000164896.19	706	519.94	195.83	6.36	4.42	17.44
ENST00000482571.2	ENSG00000164896.19	1764	1577.89	142.38	1.52	1.06	4.18
ENST00000482806.5	ENSG00000164896.19	1826	1639.89	203.45	2.09	1.46	5.75
ENST00000483953.5	ENSG00000164896.19	1178	991.89	8.16	0.14	0.10	0.38
ENST00000489884.5	ENSG00000164896.19	1751	1564.89	14.51	0.16	0.11	0.43
ENST00000496663.1	ENSG00000164896.19	818	631.90	79.35	2.12	1.47	5.82
ENST00000540185.5	ENSG00000164896.19	1609	1422.89	466.67	5.53	3.85	15.19
ENST00000297533.8	ENSG00000164897.12	1353	1166.89	828.03	11.97	8.33	20.79
ENST00000392818.7	ENSG00000164897.12	1563	1376.89	10.57	0.13	0.09	0.22
ENST00000462940.1	ENSG00000164897.12	1549	1362.89	66.95	0.83	0.58	1.44
ENST00000476627.5	ENSG00000164897.12	882	695.89	0.00	0.00	0.00	0.00
ENST00000482202.5	ENSG00000164897.12	899	712.89	0.00	0.00	0.00	0.00
ENST00000488752.5	ENSG00000164897.12	584	398.00	279.92	11.87	8.26	20.60
ENST00000492838.1	ENSG00000164897.12	550	364.02	707.54	32.80	22.82	56.94
ENST00000297534.6	ENSG00000164898.12	1210	1023.89	1839.53	30.32	21.10	13.59
ENST00000468383.5	ENSG00000164898.12	345	159.93	1793.19	189.21	131.66	84.78
ENST00000481123.1	ENSG00000164898.12	460	274.14	54.24	3.34	2.32	1.50
ENST00000482181.1	ENSG00000164898.12	386	200.45	3.60	0.30	0.21	0.14
ENST00000488886.1	ENSG00000164898.12	432	246.22	0.00	0.00	0.00	0.00
ENST00000297537.4	ENSG00000164900.4	1092	905.89	24.00	0.45	0.31	100.00
ENST00000475831.1	ENSG00000164900.4	556	370.02	0.00	0.00	0.00	0.00
ENST00000297540.4	ENSG00000164902.13	4288	4101.89	398.09	1.64	1.14	2.22
ENST00000505674.5	ENSG00000164902.13	828	641.90	1252.64	32.93	22.92	44.61
ENST00000511371.1	ENSG00000164902.13	847	660.90	95.50	2.44	1.70	3.30
ENST00000513813.1	ENSG00000164902.13	1003	816.89	1217.71	25.16	17.51	34.08
ENST00000514725.1	ENSG00000164902.13	625	438.97	303.12	11.65	8.11	15.79
ENST00000409134.7	ENSG00000164904.16	4964	4777.89	6.41	0.02	0.02	0.02
ENST00000412186.2	ENSG00000164904.16	555	369.02	2.92	0.13	0.09	0.10
ENST00000413020.6	ENSG00000164904.16	1126	939.89	0.00	0.00	0.00	0.00
ENST00000433026.5	ENSG00000164904.16	615	428.98	94.35	3.71	2.58	2.78
ENST00000447989.6	ENSG00000164904.16	4742	4555.89	0.00	0.00	0.00	0.00
ENST00000458249.6	ENSG00000164904.16	2037	1850.89	4542.00	41.41	28.82	31.00
ENST00000476328.1	ENSG00000164904.16	484	298.10	30.19	1.71	1.19	1.28
ENST00000479989.6	ENSG00000164904.16	598	411.99	11.66	0.48	0.33	0.36
ENST00000485852.7	ENSG00000164904.16	579	393.00	737.95	31.69	22.05	23.72
ENST00000497231.7	ENSG00000164904.16	2255	2068.89	0.00	0.00	0.00	0.00
ENST00000503281.6	ENSG00000164904.16	937	750.89	0.00	0.00	0.00	0.00
ENST00000509270.2	ENSG00000164904.16	608	421.98	0.00	0.00	0.00	0.00
ENST00000509459.6	ENSG00000164904.16	538	352.03	9.98	0.48	0.33	0.36
ENST00000510111.6	ENSG00000164904.16	719	532.93	0.00	0.00	0.00	0.00
ENST00000511266.6	ENSG00000164904.16	1812	1625.89	166.70	1.73	1.20	1.30
ENST00000553117.5	ENSG00000164904.16	1935	1748.89	406.03	3.92	2.73	2.93
ENST00000635851.1	ENSG00000164904.16	2135	1948.89	0.00	0.00	0.00	0.00
ENST00000635858.1	ENSG00000164904.16	887	700.89	18.01	0.43	0.30	0.32
ENST00000635933.1	ENSG00000164904.16	3247	3060.89	2.04	0.01	0.01	0.01
ENST00000636062.1	ENSG00000164904.16	1809	1622.89	852.08	8.86	6.17	6.63
ENST00000636190.1	ENSG00000164904.16	1357	1170.89	0.00	0.00	0.00	0.00
ENST00000636225.1	ENSG00000164904.16	1738	1551.89	63.91	0.69	0.48	0.52
ENST00000636286.1	ENSG00000164904.16	1431	1244.89	1670.80	22.65	15.76	16.95
ENST00000636482.1	ENSG00000164904.16	1337	1150.89	302.46	4.43	3.09	3.32
ENST00000636743.1	ENSG00000164904.16	2332	2145.89	0.00	0.00	0.00	0.00
ENST00000636808.1	ENSG00000164904.16	2639	2452.89	0.00	0.00	0.00	0.00
ENST00000636872.1	ENSG00000164904.16	2747	2560.89	0.00	0.00	0.00	0.00
ENST00000636879.1	ENSG00000164904.16	2501	2314.89	20.67	0.15	0.10	0.11
ENST00000636886.1	ENSG00000164904.16	2321	2134.89	23.76	0.19	0.13	0.14
ENST00000636892.1	ENSG00000164904.16	3328	3141.89	107.02	0.57	0.40	0.43
ENST00000637070.1	ENSG00000164904.16	203	32.46	0.00	0.00	0.00	0.00
ENST00000637206.1	ENSG00000164904.16	2466	2279.89	0.00	0.00	0.00	0.00
ENST00000637272.1	ENSG00000164904.16	2554	2367.89	6.83	0.05	0.03	0.04
ENST00000637292.1	ENSG00000164904.16	1222	1035.89	155.16	2.53	1.76	1.89
ENST00000637782.1	ENSG00000164904.16	1773	1586.89	492.36	5.24	3.64	3.92
ENST00000637964.1	ENSG00000164904.16	1065	878.89	0.00	0.00	0.00	0.00
ENST00000638008.1	ENSG00000164904.16	1865	1678.89	18.42	0.19	0.13	0.14
ENST00000638010.1	ENSG00000164904.16	1755	1568.89	215.17	2.31	1.61	1.73
ENST00000328914.4	ENSG00000164916.10	11181	10994.89	8537.12	13.10	9.12	69.72
ENST00000460979.2	ENSG00000164916.10	758	571.92	171.86	5.07	3.53	26.98
ENST00000496023.1	ENSG00000164916.10	1928	1741.89	64.02	0.62	0.43	3.30
ENST00000297564.6	ENSG00000164919.10	433	247.21	811.46	55.39	38.55	42.56
ENST00000517682.6	ENSG00000164919.10	429	243.23	608.34	42.21	29.37	32.43
ENST00000518171.5	ENSG00000164919.10	724	537.93	0.00	0.00	0.00	0.00
ENST00000520271.5	ENSG00000164919.10	571	385.01	15.79	0.69	0.48	0.53
ENST00000520468.6	ENSG00000164919.10	1098	911.89	44.82	0.83	0.58	0.64
ENST00000520517.5	ENSG00000164919.10	566	380.01	0.00	0.00	0.00	0.00
ENST00000522934.5	ENSG00000164919.10	562	376.01	529.28	23.75	16.53	18.25
ENST00000522940.5	ENSG00000164919.10	694	507.94	4.14	0.14	0.10	0.11
ENST00000523016.1	ENSG00000164919.10	745	558.92	219.14	6.62	4.60	5.08
ENST00000524245.5	ENSG00000164919.10	513	327.06	0.00	0.00	0.00	0.00
ENST00000606245.1	ENSG00000164919.10	646	459.96	14.03	0.51	0.36	0.40
ENST00000297565.8	ENSG00000164920.9	1838	1651.89	111.13	1.14	0.79	27.01
ENST00000435298.6	ENSG00000164920.9	1736	1549.89	91.45	1.00	0.69	23.69
ENST00000457907.3	ENSG00000164920.9	2126	1939.89	0.00	0.00	0.00	0.00
ENST00000518199.1	ENSG00000164920.9	1048	861.89	0.00	0.00	0.00	0.00
ENST00000520722.1	ENSG00000164920.9	439	253.19	0.00	0.00	0.00	0.00
ENST00000520791.5	ENSG00000164920.9	693	506.94	0.00	0.00	0.00	0.00
ENST00000520951.1	ENSG00000164920.9	853	666.90	60.31	1.53	1.06	36.31
ENST00000521044.1	ENSG00000164920.9	662	475.95	0.00	0.00	0.00	0.00
ENST00000522510.5	ENSG00000164920.9	1528	1341.89	0.00	0.00	0.00	0.00
ENST00000523368.5	ENSG00000164920.9	1519	1332.89	43.11	0.55	0.38	12.99
ENST00000353245.7	ENSG00000164924.17	2829	2642.89	33826.89	215.99	150.30	27.49
ENST00000395948.6	ENSG00000164924.17	812	625.90	0.00	0.00	0.00	0.00
ENST00000395951.7	ENSG00000164924.17	964	777.89	16.94	0.37	0.26	0.05
ENST00000395953.6	ENSG00000164924.17	994	807.89	0.00	0.00	0.00	0.00
ENST00000395956.7	ENSG00000164924.17	2974	2787.89	204.15	1.24	0.86	0.16
ENST00000395957.6	ENSG00000164924.17	5248	5061.89	113.22	0.38	0.26	0.05
ENST00000395958.5	ENSG00000164924.17	3066	2879.89	16097.19	94.32	65.64	12.00
ENST00000418997.1	ENSG00000164924.17	996	809.89	2.98	0.06	0.04	0.01
ENST00000419477.6	ENSG00000164924.17	891	704.89	2037.12	48.77	33.94	6.21
ENST00000437293.5	ENSG00000164924.17	701	514.94	74.62	2.45	1.70	0.31
ENST00000457309.2	ENSG00000164924.17	3007	2820.89	5644.11	33.76	23.50	4.30
ENST00000480304.5	ENSG00000164924.17	2247	2060.89	792.67	6.49	4.52	0.83
ENST00000492736.1	ENSG00000164924.17	681	494.95	42.45	1.45	1.01	0.18
ENST00000517727.5	ENSG00000164924.17	876	689.89	510.10	12.48	8.68	1.59
ENST00000518736.5	ENSG00000164924.17	883	696.89	323.85	7.84	5.46	1.00
ENST00000521309.5	ENSG00000164924.17	1399	1212.89	1212.82	16.87	11.74	2.15
ENST00000521328.5	ENSG00000164924.17	511	325.06	4379.07	227.33	158.20	28.93
ENST00000521607.5	ENSG00000164924.17	750	563.92	1297.57	38.83	27.02	4.94
ENST00000522542.5	ENSG00000164924.17	1394	1207.89	5525.50	77.20	53.72	9.82
ENST00000522819.5	ENSG00000164924.17	875	688.89	0.00	0.00	0.00	0.00
ENST00000523131.1	ENSG00000164924.17	567	381.01	0.00	0.00	0.00	0.00
ENST00000523848.5	ENSG00000164924.17	664	477.95	0.00	0.00	0.00	0.00
ENST00000523938.1	ENSG00000164924.17	626	439.97	0.00	0.00	0.00	0.00
ENST00000297574.6	ENSG00000164929.16	801	614.91	2009.88	55.16	38.38	55.61
ENST00000306391.10	ENSG00000164929.16	243	63.98	84.20	22.21	15.45	22.39
ENST00000309982.9	ENSG00000164929.16	2831	2644.89	2246.77	14.34	9.98	14.45
ENST00000330955.5	ENSG00000164929.16	222	46.63	2.48	0.90	0.63	0.91
ENST00000438105.2	ENSG00000164929.16	2662	2475.89	47.49	0.32	0.23	0.33
ENST00000517863.1	ENSG00000164929.16	556	370.02	11.20	0.51	0.36	0.51
ENST00000519507.5	ENSG00000164929.16	483	297.10	17.06	0.97	0.67	0.98
ENST00000521926.1	ENSG00000164929.16	452	266.16	0.00	0.00	0.00	0.00
ENST00000523754.1	ENSG00000164929.16	1421	1234.89	349.91	4.78	3.33	4.82
ENST00000358755.4	ENSG00000164930.11	3788	3601.89	7116.18	33.34	23.20	15.49
ENST00000519011.5	ENSG00000164930.11	2006	1819.89	1210.89	11.23	7.81	5.22
ENST00000521195.1	ENSG00000164930.11	2682	2495.89	16592.29	112.18	78.07	52.14
ENST00000522484.5	ENSG00000164930.11	3646	3459.89	596.53	2.91	2.02	1.35
ENST00000522566.5	ENSG00000164930.11	3719	3532.89	330.68	1.58	1.10	0.73
ENST00000523739.5	ENSG00000164930.11	2774	2587.89	0.00	0.00	0.00	0.00
ENST00000523933.5	ENSG00000164930.11	1472	1285.89	4109.29	53.93	37.53	25.06
ENST00000330295.9	ENSG00000164932.12	1271	1084.89	10627.18	165.30	115.03	27.74
ENST00000415886.2	ENSG00000164932.12	571	385.01	340.78	14.94	10.39	2.51
ENST00000520337.1	ENSG00000164932.12	1198	1011.89	21376.56	356.49	248.08	59.82
ENST00000520880.1	ENSG00000164932.12	560	374.01	1311.74	59.18	41.19	9.93
ENST00000297578.8	ENSG00000164933.11	2891	2704.89	1848.32	11.53	8.02	15.22
ENST00000521645.5	ENSG00000164933.11	2815	2628.89	8.39	0.05	0.04	0.07
ENST00000523256.6	ENSG00000164933.11	2711	2524.89	8.07	0.05	0.04	0.07
ENST00000523701.1	ENSG00000164933.11	938	751.89	288.91	6.48	4.51	8.56
ENST00000523866.1	ENSG00000164933.11	1347	1160.89	3965.35	57.64	40.11	76.08
ENST00000297579.9	ENSG00000164934.13	2642	2455.89	0.69	0.00	0.00	0.00
ENST00000518554.2	ENSG00000164934.13	5300	5113.89	652.31	2.15	1.50	1.42
ENST00000519682.5	ENSG00000164934.13	837	650.90	867.35	22.49	15.65	14.88
ENST00000521716.1	ENSG00000164934.13	537	351.03	170.11	8.18	5.69	5.41
ENST00000521971.5	ENSG00000164934.13	2049	1862.89	0.00	0.00	0.00	0.00
ENST00000521999.5	ENSG00000164934.13	779	592.91	1576.02	44.86	31.21	29.68
ENST00000611541.1	ENSG00000164934.13	3496	3309.89	246.80	1.26	0.88	0.83
ENST00000612750.4	ENSG00000164934.13	1967	1780.89	6775.38	64.20	44.68	42.48
ENST00000616836.4	ENSG00000164934.13	2639	2452.89	1164.30	8.01	5.57	5.30
ENST00000618975.1	ENSG00000164934.13	2038	1851.89	0.00	0.00	0.00	0.00
ENST00000297581.2	ENSG00000164935.6	1953	1766.89	120.81	1.15	0.80	50.28
ENST00000517364.1	ENSG00000164935.6	574	388.00	0.00	0.00	0.00	0.00
ENST00000517991.5	ENSG00000164935.6	949	762.89	1.29	0.03	0.02	1.25
ENST00000518023.5	ENSG00000164935.6	582	396.00	4.52	0.19	0.13	8.39
ENST00000518051.1	ENSG00000164935.6	580	394.00	2.21	0.09	0.07	4.12
ENST00000519562.1	ENSG00000164935.6	570	384.01	1.03	0.05	0.03	1.97
ENST00000520080.1	ENSG00000164935.6	696	509.94	19.92	0.66	0.46	28.72
ENST00000622554.1	ENSG00000164935.6	1471	1284.89	9.22	0.12	0.08	5.28
ENST00000342697.4	ENSG00000164938.13	5638	5451.89	73.67	0.23	0.16	15.30
ENST00000448464.6	ENSG00000164938.13	5631	5444.89	407.33	1.26	0.88	84.70
ENST00000343161.8	ENSG00000164941.13	3434	3247.89	53.58	0.28	0.19	0.13
ENST00000517918.5	ENSG00000164941.13	394	208.40	41.17	3.33	2.32	1.57
ENST00000519053.5	ENSG00000164941.13	569	383.01	26.11	1.15	0.80	0.54
ENST00000519457.5	ENSG00000164941.13	581	395.00	2.78	0.12	0.08	0.06
ENST00000519736.5	ENSG00000164941.13	901	714.89	232.66	5.49	3.82	2.58
ENST00000520315.5	ENSG00000164941.13	487	301.09	459.88	25.77	17.94	12.12
ENST00000520526.5	ENSG00000164941.13	2482	2295.89	1283.75	9.44	6.57	4.44
ENST00000520845.5	ENSG00000164941.13	554	368.02	798.86	36.63	25.49	17.23
ENST00000520853.1	ENSG00000164941.13	265	83.48	75.17	15.20	10.57	7.15
ENST00000521155.5	ENSG00000164941.13	571	385.01	387.86	17.00	11.83	8.00
ENST00000521860.5	ENSG00000164941.13	548	362.02	512.88	23.91	16.64	11.24
ENST00000522171.5	ENSG00000164941.13	735	548.92	0.00	0.00	0.00	0.00
ENST00000522261.1	ENSG00000164941.13	589	402.99	4.00	0.17	0.12	0.08
ENST00000523206.5	ENSG00000164941.13	3351	3164.89	0.00	0.00	0.00	0.00
ENST00000523321.5	ENSG00000164941.13	2916	2729.89	1134.64	7.01	4.88	3.30
ENST00000523352.1	ENSG00000164941.13	508	322.06	629.47	32.98	22.95	15.51
ENST00000523731.5	ENSG00000164941.13	4633	4446.89	2892.54	10.98	7.64	5.16
ENST00000523808.5	ENSG00000164941.13	597	410.99	11.85	0.49	0.34	0.23
ENST00000523998.1	ENSG00000164941.13	536	350.03	214.00	10.32	7.18	4.85
ENST00000524333.5	ENSG00000164941.13	3272	3085.89	2257.11	12.34	8.59	5.81
ENST00000297591.9	ENSG00000164944.11	6528	6341.89	19768.19	52.60	36.60	26.20
ENST00000421249.2	ENSG00000164944.11	3924	3737.89	2166.06	9.78	6.80	4.87
ENST00000517624.1	ENSG00000164944.11	497	311.08	85.49	4.64	3.23	2.31
ENST00000519001.1	ENSG00000164944.11	460	274.14	7.15	0.44	0.31	0.22
ENST00000521080.5	ENSG00000164944.11	6472	6285.89	391.09	1.05	0.73	0.52
ENST00000522196.1	ENSG00000164944.11	574	388.00	2665.09	115.91	80.66	57.73
ENST00000522263.5	ENSG00000164944.11	3219	3032.89	187.55	1.04	0.73	0.52
ENST00000523263.1	ENSG00000164944.11	609	422.98	384.40	15.34	10.67	7.64
ENST00000523405.1	ENSG00000164944.11	562	376.01	0.00	0.00	0.00	0.00
ENST00000380875.7	ENSG00000164946.19	6126	5939.89	597.09	1.70	1.18	2.07
ENST00000380880.3	ENSG00000164946.19	7324	7137.89	8317.78	19.66	13.68	24.00
ENST00000380894.5	ENSG00000164946.19	2481	2294.89	2304.94	16.95	11.79	20.69
ENST00000422223.6	ENSG00000164946.19	10086	9899.89	30.82	0.05	0.04	0.06
ENST00000427623.5	ENSG00000164946.19	1421	1234.89	33.36	0.46	0.32	0.56
ENST00000466679.1	ENSG00000164946.19	741	554.92	123.65	3.76	2.62	4.59
ENST00000485068.5	ENSG00000164946.19	699	512.94	86.44	2.84	1.98	3.47
ENST00000486223.1	ENSG00000164946.19	815	628.90	0.00	0.00	0.00	0.00
ENST00000497634.2	ENSG00000164946.19	701	514.94	1113.92	36.50	25.40	44.56
ENST00000297596.2	ENSG00000164949.7	2208	2021.89	43.44	0.36	0.25	1.89
ENST00000396194.6	ENSG00000164949.7	2103	1916.89	1954.70	17.21	11.97	89.78
ENST00000521817.1	ENSG00000164949.7	740	553.92	52.38	1.60	1.11	8.33
ENST00000523433.1	ENSG00000164949.7	363	177.67	0.00	0.00	0.00	0.00
ENST00000523660.1	ENSG00000164949.7	838	651.90	0.00	0.00	0.00	0.00
ENST00000297598.4	ENSG00000164951.15	4272	4085.89	2640.79	10.91	7.59	53.37
ENST00000396200.3	ENSG00000164951.15	4358	4171.89	154.46	0.62	0.43	3.06
ENST00000517764.1	ENSG00000164951.15	2140	1953.89	542.29	4.68	3.26	22.92
ENST00000518107.5	ENSG00000164951.15	581	395.00	7.59	0.32	0.23	1.59
ENST00000518573.1	ENSG00000164951.15	596	409.99	31.42	1.29	0.90	6.33
ENST00000518827.1	ENSG00000164951.15	1284	1097.89	0.00	0.00	0.00	0.00
ENST00000520614.1	ENSG00000164951.15	341	156.01	0.00	0.00	0.00	0.00
ENST00000520728.5	ENSG00000164951.15	2554	2367.89	365.45	2.60	1.81	12.74
ENST00000521144.1	ENSG00000164951.15	544	358.03	0.00	0.00	0.00	0.00
ENST00000523021.1	ENSG00000164951.15	510	324.06	0.00	0.00	0.00	0.00
ENST00000323130.7	ENSG00000164953.15	3284	3097.89	2046.97	11.15	7.76	16.60
ENST00000409623.7	ENSG00000164953.15	3255	3068.89	61.95	0.34	0.24	0.51
ENST00000425545.2	ENSG00000164953.15	568	382.01	9.96	0.44	0.31	0.66
ENST00000452276.5	ENSG00000164953.15	1461	1274.89	268.55	3.55	2.47	5.29
ENST00000453321.7	ENSG00000164953.15	4651	4464.89	115.87	0.44	0.30	0.65
ENST00000453906.5	ENSG00000164953.15	561	375.01	27.86	1.25	0.87	1.87
ENST00000455946.5	ENSG00000164953.15	743	556.92	0.00	0.00	0.00	0.00
ENST00000463467.2	ENSG00000164953.15	449	263.17	2.28	0.15	0.10	0.22
ENST00000474944.5	ENSG00000164953.15	1986	1799.89	73.44	0.69	0.48	1.02
ENST00000475305.1	ENSG00000164953.15	1319	1132.89	54.28	0.81	0.56	1.20
ENST00000481620.1	ENSG00000164953.15	1579	1392.89	4.02	0.05	0.03	0.07
ENST00000496213.5	ENSG00000164953.15	431	245.22	263.21	18.11	12.60	26.96
ENST00000498673.5	ENSG00000164953.15	480	294.10	3.02	0.17	0.12	0.26
ENST00000518319.5	ENSG00000164953.15	571	385.01	0.00	0.00	0.00	0.00
ENST00000518896.1	ENSG00000164953.15	562	376.01	405.18	18.18	12.65	27.06
ENST00000519845.5	ENSG00000164953.15	1964	1777.89	584.76	5.55	3.86	8.26
ENST00000520634.1	ENSG00000164953.15	237	58.87	8.75	2.51	1.75	3.73
ENST00000520680.1	ENSG00000164953.15	715	528.93	1.31	0.04	0.03	0.06
ENST00000521065.1	ENSG00000164953.15	492	306.08	8.53	0.47	0.33	0.70
ENST00000521222.5	ENSG00000164953.15	564	378.01	10.00	0.45	0.31	0.66
ENST00000521517.5	ENSG00000164953.15	518	332.05	0.00	0.00	0.00	0.00
ENST00000523230.5	ENSG00000164953.15	568	382.01	64.05	2.83	1.97	4.21
ENST00000318410.11	ENSG00000164961.15	4187	4000.89	23726.72	100.08	69.64	51.59
ENST00000517845.5	ENSG00000164961.15	3667	3480.89	74.06	0.36	0.25	0.19
ENST00000519042.2	ENSG00000164961.15	976	789.89	85.04	1.82	1.26	0.94
ENST00000519340.5	ENSG00000164961.15	461	275.14	0.00	0.00	0.00	0.00
ENST00000521109.1	ENSG00000164961.15	545	359.03	0.00	0.00	0.00	0.00
ENST00000523297.5	ENSG00000164961.15	859	672.90	382.96	9.60	6.68	4.95
ENST00000523397.1	ENSG00000164961.15	517	331.05	212.38	10.83	7.53	5.58
ENST00000530856.1	ENSG00000164961.15	364	178.66	755.04	71.32	49.63	36.76
ENST00000297613.4	ENSG00000164967.9	1092	905.89	38.16	0.71	0.49	1.43
ENST00000378959.8	ENSG00000164967.9	888	701.89	2043.84	49.14	34.19	98.57
ENST00000297620.8	ENSG00000164970.14	3588	3401.89	207.90	1.03	0.72	24.67
ENST00000379078.1	ENSG00000164970.14	770	583.91	25.19	0.73	0.51	17.41
ENST00000379080.5	ENSG00000164970.14	3591	3404.89	0.00	0.00	0.00	0.00
ENST00000379081.5	ENSG00000164970.14	3543	3356.89	84.23	0.42	0.29	10.13
ENST00000379084.5	ENSG00000164970.14	893	706.89	0.00	0.00	0.00	0.00
ENST00000379087.5	ENSG00000164970.14	3573	3386.89	180.51	0.90	0.63	21.51
ENST00000379089.5	ENSG00000164970.14	3624	3437.89	0.00	0.00	0.00	0.00
ENST00000422409.5	ENSG00000164970.14	798	611.91	0.00	0.00	0.00	0.00
ENST00000445726.5	ENSG00000164970.14	3644	3457.89	225.17	1.10	0.76	26.28
ENST00000297623.6	ENSG00000164972.12	1151	964.89	14.08	0.25	0.17	16.65
ENST00000379124.5	ENSG00000164972.12	648	461.96	0.00	0.00	0.00	0.00
ENST00000379126.7	ENSG00000164972.12	496	310.08	0.00	0.00	0.00	0.00
ENST00000379127.1	ENSG00000164972.12	596	409.99	0.00	0.00	0.00	0.00
ENST00000379133.7	ENSG00000164972.12	712	525.93	1.16	0.04	0.03	2.52
ENST00000444429.1	ENSG00000164972.12	376	190.54	0.00	0.00	0.00	0.00
ENST00000481295.5	ENSG00000164972.12	293	109.55	7.76	1.20	0.83	80.83
ENST00000380799.1	ENSG00000164975.15	753	566.92	68.91	2.05	1.43	2.53
ENST00000380821.7	ENSG00000164975.15	5680	5493.89	171.84	0.53	0.37	0.65
ENST00000421710.5	ENSG00000164975.15	730	543.93	1766.77	54.81	38.14	67.53
ENST00000461041.1	ENSG00000164975.15	403	217.34	53.28	4.14	2.88	5.10
ENST00000467062.5	ENSG00000164975.15	2574	2387.89	19.75	0.14	0.10	0.17
ENST00000490969.5	ENSG00000164975.15	2524	2337.89	0.00	0.00	0.00	0.00
ENST00000610884.4	ENSG00000164975.15	2453	2266.89	2619.45	19.50	13.57	24.02
ENST00000297625.7	ENSG00000164976.8	6398	6211.89	945.65	2.57	1.79	100.00
ENST00000379142.3	ENSG00000164976.8	480	294.10	0.00	0.00	0.00	0.00
ENST00000346365.8	ENSG00000164978.17	960	773.89	962.57	20.99	14.61	40.09
ENST00000379155.9	ENSG00000164978.17	1002	815.89	0.00	0.00	0.00	0.00
ENST00000379158.6	ENSG00000164978.17	1075	888.89	7.10	0.13	0.09	0.26
ENST00000618590.1	ENSG00000164978.17	825	638.90	1182.33	31.23	21.73	59.65
ENST00000297632.7	ENSG00000164983.7	9029	8842.89	931.00	1.78	1.24	100.00
ENST00000380715.5	ENSG00000164985.14	1966	1779.89	212.62	2.02	1.40	4.03
ENST00000380716.8	ENSG00000164985.14	1889	1702.89	0.00	0.00	0.00	0.00
ENST00000380733.8	ENSG00000164985.14	3391	3204.89	229.15	1.21	0.84	2.41
ENST00000380738.8	ENSG00000164985.14	3364	3177.89	2670.59	14.18	9.87	28.34
ENST00000397519.6	ENSG00000164985.14	1664	1477.89	2224.30	25.40	17.67	50.76
ENST00000463712.6	ENSG00000164985.14	730	543.93	0.00	0.00	0.00	0.00
ENST00000481862.1	ENSG00000164985.14	306	121.97	7.10	0.98	0.68	1.96
ENST00000484265.1	ENSG00000164985.14	2065	1878.89	10.13	0.09	0.06	0.18
ENST00000487363.5	ENSG00000164985.14	660	473.95	56.08	2.00	1.39	3.99
ENST00000488797.1	ENSG00000164985.14	736	549.92	1.02	0.03	0.02	0.06
ENST00000495873.1	ENSG00000164985.14	863	676.89	165.89	4.14	2.88	8.26
ENST00000380701.7	ENSG00000164989.15	6512	6325.89	232.53	0.62	0.43	46.69
ENST00000432954.1	ENSG00000164989.15	2181	1994.89	9.42	0.08	0.06	6.00
ENST00000449575.6	ENSG00000164989.15	2628	2441.89	0.00	0.00	0.00	0.00
ENST00000470191.5	ENSG00000164989.15	838	651.90	22.05	0.57	0.40	42.96
ENST00000472806.1	ENSG00000164989.15	478	292.11	1.00	0.06	0.04	4.35
ENST00000474193.1	ENSG00000164989.15	363	177.67	0.00	0.00	0.00	0.00
ENST00000478913.1	ENSG00000164989.15	764	577.92	0.00	0.00	0.00	0.00
ENST00000486641.2	ENSG00000164989.15	2322	2135.89	0.00	0.00	0.00	0.00
ENST00000498725.5	ENSG00000164989.15	498	312.08	0.00	0.00	0.00	0.00
ENST00000535968.5	ENSG00000164989.15	4017	3830.89	0.00	0.00	0.00	0.00
ENST00000297661.8	ENSG00000165006.13	2735	2548.89	1047.48	6.93	4.83	21.02
ENST00000359544.2	ENSG00000165006.13	2535	2348.89	1293.46	9.29	6.47	28.17
ENST00000379186.8	ENSG00000165006.13	2524	2337.89	2278.60	16.45	11.45	49.86
ENST00000625521.2	ENSG00000165006.13	2029	1842.89	16.98	0.16	0.11	0.47
ENST00000626262.2	ENSG00000165006.13	1753	1566.89	14.48	0.16	0.11	0.47
ENST00000375765.4	ENSG00000165023.6	4386	4199.89	17.78	0.07	0.05	27.58
ENST00000636786.1	ENSG00000165023.6	565	379.01	4.22	0.19	0.13	72.42
ENST00000637905.1	ENSG00000165023.6	576	390.00	0.00	0.00	0.00	0.00
ENST00000375746.1	ENSG00000165025.14	4990	4803.89	0.29	0.00	0.00	0.11
ENST00000375747.5	ENSG00000165025.14	4908	4721.89	0.00	0.00	0.00	0.00
ENST00000375751.8	ENSG00000165025.14	4936	4749.89	0.00	0.00	0.00	0.00
ENST00000375754.8	ENSG00000165025.14	5005	4818.89	253.71	0.89	0.62	99.89
ENST00000476708.1	ENSG00000165025.14	467	281.13	0.00	0.00	0.00	0.00
ENST00000374762.3	ENSG00000165028.11	1752	1565.89	128.28	1.38	0.96	34.71
ENST00000460936.5	ENSG00000165028.11	1111	924.89	103.70	1.89	1.32	47.51
ENST00000461177.1	ENSG00000165028.11	735	548.92	23.02	0.71	0.49	17.77
ENST00000374733.1	ENSG00000165029.15	923	736.89	49.61	1.14	0.79	3.91
ENST00000374736.7	ENSG00000165029.15	10494	10307.89	15746.00	25.78	17.94	88.81
ENST00000423487.6	ENSG00000165029.15	1540	1353.89	132.53	1.65	1.15	5.69
ENST00000494467.1	ENSG00000165029.15	807	620.90	16.88	0.46	0.32	1.58
ENST00000297689.3	ENSG00000165030.3	2085	1898.89	6227.00	55.34	38.51	100.00
ENST00000297720.9	ENSG00000165046.12	1693	1506.89	0.00	0.00	0.00	0.00
ENST00000379957.8	ENSG00000165046.12	1873	1686.89	140.91	1.41	0.98	21.15
ENST00000518121.5	ENSG00000165046.12	1447	1260.89	39.42	0.53	0.37	7.92
ENST00000518883.6	ENSG00000165046.12	2250	2063.89	0.00	0.00	0.00	0.00
ENST00000519476.6	ENSG00000165046.12	2240	2053.89	84.66	0.70	0.48	10.44
ENST00000523268.6	ENSG00000165046.12	2745	2558.89	0.00	0.00	0.00	0.00
ENST00000523983.6	ENSG00000165046.12	1776	1589.89	0.00	0.00	0.00	0.00
ENST00000524874.5	ENSG00000165046.12	1459	1272.89	0.00	0.00	0.00	0.00
ENST00000526075.1	ENSG00000165046.12	986	799.89	12.34	0.26	0.18	3.91
ENST00000526356.1	ENSG00000165046.12	554	368.02	0.00	0.00	0.00	0.00
ENST00000527175.1	ENSG00000165046.12	529	343.04	8.35	0.41	0.29	6.16
ENST00000527334.5	ENSG00000165046.12	557	371.02	15.41	0.70	0.49	10.52
ENST00000527710.5	ENSG00000165046.12	1261	1074.89	0.00	0.00	0.00	0.00
ENST00000528827.1	ENSG00000165046.12	487	301.09	0.00	0.00	0.00	0.00
ENST00000530448.5	ENSG00000165046.12	650	463.96	73.11	2.66	1.85	39.90
ENST00000262432.12	ENSG00000165055.15	2182	1995.89	2254.66	19.06	13.27	34.43
ENST00000419443.1	ENSG00000165055.15	411	225.30	223.00	16.70	11.62	30.17
ENST00000473488.1	ENSG00000165055.15	465	279.13	2.00	0.12	0.08	0.22
ENST00000480046.5	ENSG00000165055.15	5743	5556.89	11.02	0.03	0.02	0.06
ENST00000481392.1	ENSG00000165055.15	564	378.01	33.18	1.48	1.03	2.68
ENST00000482555.5	ENSG00000165055.15	1590	1403.89	1481.85	17.81	12.40	32.17
ENST00000497665.5	ENSG00000165055.15	977	790.89	7.08	0.15	0.11	0.27
ENST00000377276.4	ENSG00000165059.7	1585	1398.89	2.00	0.02	0.02	100.00
ENST00000377270.7	ENSG00000165060.11	2608	2421.89	4.41	0.03	0.02	0.12
ENST00000396364.7	ENSG00000165060.11	980	793.89	8.27	0.18	0.12	0.69
ENST00000396366.6	ENSG00000165060.11	922	735.89	207.13	4.75	3.31	18.58
ENST00000484259.1	ENSG00000165060.11	359	173.72	36.04	3.50	2.44	13.69
ENST00000498653.5	ENSG00000165060.11	856	669.90	679.15	17.11	11.91	66.92
ENST00000297737.10	ENSG00000165061.14	2466	2279.89	0.00	0.00	0.00	0.00
ENST00000315769.11	ENSG00000165061.14	2250	2063.89	14.00	0.11	0.08	73.26
ENST00000518242.5	ENSG00000165061.14	590	403.99	1.00	0.04	0.03	26.74
ENST00000519406.5	ENSG00000165061.14	690	503.94	0.00	0.00	0.00	0.00
ENST00000519806.1	ENSG00000165061.14	661	474.95	0.00	0.00	0.00	0.00
ENST00000522623.1	ENSG00000165061.14	473	287.11	0.00	0.00	0.00	0.00
ENST00000523188.5	ENSG00000165061.14	564	378.01	0.00	0.00	0.00	0.00
ENST00000523542.5	ENSG00000165061.14	515	329.06	0.00	0.00	0.00	0.00
ENST00000523823.1	ENSG00000165061.14	571	385.01	0.00	0.00	0.00	0.00
ENST00000518699.3	ENSG00000165066.12	1352	1165.89	0.00	0.00	0.00	0.00
ENST00000524115.2	ENSG00000165066.12	1683	1496.89	0.00	0.00	0.00	0.00
ENST00000356838.7	ENSG00000165071.14	1993	1806.89	34.75	0.32	0.23	11.07
ENST00000377901.8	ENSG00000165071.14	1861	1674.89	14.72	0.15	0.10	5.06
ENST00000517538.1	ENSG00000165071.14	590	403.99	0.00	0.00	0.00	0.00
ENST00000519016.5	ENSG00000165071.14	545	359.03	0.00	0.00	0.00	0.00
ENST00000519187.5	ENSG00000165071.14	556	370.02	0.00	0.00	0.00	0.00
ENST00000519304.1	ENSG00000165071.14	496	310.08	3.50	0.19	0.13	6.50
ENST00000522334.5	ENSG00000165071.14	596	409.99	23.29	0.96	0.67	32.70
ENST00000522594.1	ENSG00000165071.14	779	592.91	34.75	0.99	0.69	33.74
ENST00000522780.5	ENSG00000165071.14	558	372.02	0.00	0.00	0.00	0.00
ENST00000523829.5	ENSG00000165071.14	1974	1787.89	33.99	0.32	0.22	10.94
ENST00000524079.5	ENSG00000165071.14	387	201.44	0.00	0.00	0.00	0.00
ENST00000377182.4	ENSG00000165072.9	3616	3429.89	29491.45	145.10	100.97	94.93
ENST00000460688.1	ENSG00000165072.9	485	299.09	137.22	7.74	5.39	5.07
ENST00000350549.7	ENSG00000165076.13	1189	1002.89	4.00	0.07	0.05	100.00
ENST00000419085.5	ENSG00000165076.13	1834	1647.89	0.00	0.00	0.00	0.00
ENST00000438520.1	ENSG00000165076.13	826	639.90	0.00	0.00	0.00	0.00
ENST00000452758.1	ENSG00000165076.13	874	687.89	0.00	0.00	0.00	0.00
ENST00000297770.8	ENSG00000165078.11	1861	1674.89	2.00	0.02	0.01	100.00
ENST00000479862.6	ENSG00000165078.11	1494	1307.89	0.00	0.00	0.00	0.00
ENST00000518549.1	ENSG00000165078.11	1538	1351.89	0.00	0.00	0.00	0.00
ENST00000325233.3	ENSG00000165084.15	2281	2094.89	0.00	0.00	0.00	0.00
ENST00000337103.8	ENSG00000165084.15	3652	3465.89	15.01	0.07	0.05	44.52
ENST00000348340.6	ENSG00000165084.15	3571	3384.89	0.00	0.00	0.00	0.00
ENST00000349492.3	ENSG00000165084.15	648	461.96	0.00	0.00	0.00	0.00
ENST00000518515.1	ENSG00000165084.15	464	278.13	0.00	0.00	0.00	0.00
ENST00000518698.5	ENSG00000165084.15	2223	2036.89	10.99	0.09	0.06	55.48
ENST00000521406.5	ENSG00000165084.15	1428	1241.89	0.00	0.00	0.00	0.00
ENST00000523686.5	ENSG00000165084.15	1948	1761.89	0.00	0.00	0.00	0.00
ENST00000297784.9	ENSG00000165091.15	3201	3014.89	0.00	0.00	0.00	0.00
ENST00000340019.4	ENSG00000165091.15	3068	2881.89	42.00	0.25	0.17	100.00
ENST00000469455.1	ENSG00000165091.15	679	492.95	0.00	0.00	0.00	0.00
ENST00000486417.5	ENSG00000165091.15	1528	1341.89	0.00	0.00	0.00	0.00
ENST00000492418.1	ENSG00000165091.15	562	376.01	0.00	0.00	0.00	0.00
ENST00000497073.1	ENSG00000165091.15	782	595.91	0.00	0.00	0.00	0.00
ENST00000297785.7	ENSG00000165092.12	2107	1920.89	4645.75	40.81	28.40	98.36
ENST00000376939.5	ENSG00000165092.12	822	635.90	0.00	0.00	0.00	0.00
ENST00000419959.5	ENSG00000165092.12	806	619.91	0.00	0.00	0.00	0.00
ENST00000446946.1	ENSG00000165092.12	805	618.91	0.00	0.00	0.00	0.00
ENST00000482210.5	ENSG00000165092.12	879	692.89	3.55	0.09	0.06	0.21
ENST00000493113.1	ENSG00000165092.12	604	417.98	14.70	0.59	0.41	1.43
ENST00000493311.1	ENSG00000165092.12	209	36.74	0.00	0.00	0.00	0.00
ENST00000297792.9	ENSG00000165097.13	3811	3624.89	6840.76	31.85	22.16	72.25
ENST00000449850.1	ENSG00000165097.13	2045	1858.89	1347.24	12.23	8.51	27.75
ENST00000546309.6	ENSG00000165097.13	496	310.08	0.00	0.00	0.00	0.00
ENST00000379644.8	ENSG00000165102.14	5236	5049.89	2052.42	6.86	4.77	3.76
ENST00000517319.1	ENSG00000165102.14	491	305.09	0.00	0.00	0.00	0.00
ENST00000519000.1	ENSG00000165102.14	721	534.93	363.90	11.48	7.99	6.30
ENST00000519705.1	ENSG00000165102.14	1513	1326.89	1368.04	17.40	12.11	9.55
ENST00000520678.1	ENSG00000165102.14	705	518.94	269.98	8.78	6.11	4.82
ENST00000520704.1	ENSG00000165102.14	1451	1264.89	191.37	2.55	1.78	1.40
ENST00000521576.1	ENSG00000165102.14	2332	2145.89	2291.94	18.02	12.54	9.89
ENST00000522082.5	ENSG00000165102.14	560	374.01	994.59	44.87	31.23	24.63
ENST00000523989.1	ENSG00000165102.14	1994	1807.89	57.79	0.54	0.38	0.30
ENST00000524016.5	ENSG00000165102.14	757	570.92	2424.94	71.68	49.88	39.34
ENST00000340717.4	ENSG00000165105.9	1765	1578.89	0.00	0.00	0.00	0.00
ENST00000376447.3	ENSG00000165105.9	5576	5389.89	179.01	0.56	0.39	100.00
ENST00000376362.1	ENSG00000165113.12	1237	1050.89	2.77	0.04	0.03	0.95
ENST00000376365.7	ENSG00000165113.12	1511	1324.89	227.40	2.90	2.02	61.72
ENST00000376371.6	ENSG00000165113.12	1778	1591.89	101.82	1.08	0.75	23.00
ENST00000388782.8	ENSG00000165113.12	1231	1044.89	25.68	0.41	0.29	8.84
ENST00000462223.1	ENSG00000165113.12	269	87.13	0.00	0.00	0.00	0.00
ENST00000485742.5	ENSG00000165113.12	403	217.34	3.32	0.26	0.18	5.50
ENST00000491634.1	ENSG00000165113.12	550	364.02	0.00	0.00	0.00	0.00
ENST00000297814.6	ENSG00000165115.14	4653	4466.89	943.31	3.56	2.48	37.65
ENST00000334204.6	ENSG00000165115.14	4400	4213.89	0.00	0.00	0.00	0.00
ENST00000376347.1	ENSG00000165115.14	1030	843.89	116.75	2.33	1.62	24.67
ENST00000413982.5	ENSG00000165115.14	4493	4306.89	879.82	3.45	2.40	36.42
ENST00000495062.2	ENSG00000165115.14	983	796.89	5.64	0.12	0.08	1.26
ENST00000314700.5	ENSG00000165118.14	2067	1880.89	0.00	0.00	0.00	0.00
ENST00000376340.2	ENSG00000165118.14	620	433.97	0.00	0.00	0.00	0.00
ENST00000376344.7	ENSG00000165118.14	2443	2256.89	1729.00	12.93	9.00	100.00
ENST00000351839.7	ENSG00000165119.19	2652	2465.89	4728.71	32.36	22.52	8.32
ENST00000360384.9	ENSG00000165119.19	2038	1851.89	5253.01	47.87	33.31	12.30
ENST00000376256.2	ENSG00000165119.19	562	376.01	1165.82	52.32	36.41	13.44
ENST00000376263.7	ENSG00000165119.19	2942	2755.89	0.00	0.00	0.00	0.00
ENST00000376281.8	ENSG00000165119.19	2928	2741.89	9238.27	56.86	39.57	14.61
ENST00000384871.1	ENSG00000165119.19	110	0.00	0.00	0.00	0.00	0.00
ENST00000457156.5	ENSG00000165119.19	1283	1096.89	8150.61	125.39	87.26	32.22
ENST00000472778.5	ENSG00000165119.19	822	635.90	1979.69	52.54	36.56	13.50
ENST00000481820.6	ENSG00000165119.19	957	770.89	48.08	1.05	0.73	0.27
ENST00000483135.1	ENSG00000165119.19	900	713.89	385.75	9.12	6.35	2.34
ENST00000492865.1	ENSG00000165119.19	528	342.04	117.45	5.79	4.03	1.49
ENST00000493362.1	ENSG00000165119.19	868	681.89	237.58	5.88	4.09	1.51
ENST00000297819.3	ENSG00000165120.3	1159	972.89	1.00	0.02	0.01	100.00
ENST00000431724.2	ENSG00000165121.11	1695	1508.89	933.21	10.44	7.26	90.69
ENST00000637846.1	ENSG00000165121.11	1769	1582.89	100.53	1.07	0.75	9.31
ENST00000374461.1	ENSG00000165124.17	3257	3070.89	35.38	0.19	0.14	2.62
ENST00000374469.5	ENSG00000165124.17	12194	12007.89	4974.14	6.99	4.86	94.11
ENST00000401783.6	ENSG00000165124.17	12350	12163.89	170.63	0.24	0.16	3.19
ENST00000467821.1	ENSG00000165124.17	5124	4937.89	1.85	0.01	0.00	0.09
ENST00000476205.1	ENSG00000165124.17	588	401.99	0.00	0.00	0.00	0.00
ENST00000359396.7	ENSG00000165125.18	2928	2741.89	0.00	0.00	0.00	0.00
ENST00000431833.1	ENSG00000165125.18	247	67.44	0.00	0.00	0.00	0.00
ENST00000436401.1	ENSG00000165125.18	532	346.04	0.00	0.00	0.00	0.00
ENST00000474388.1	ENSG00000165125.18	540	354.03	1.00	0.05	0.03	58.95
ENST00000485138.5	ENSG00000165125.18	2406	2219.89	2.16	0.02	0.01	20.35
ENST00000489123.1	ENSG00000165125.18	673	486.95	0.00	0.00	0.00	0.00
ENST00000615386.4	ENSG00000165125.18	10433	10246.89	3.84	0.01	0.00	7.81
ENST00000619250.1	ENSG00000165125.18	1806	1619.89	1.00	0.01	0.01	12.88
ENST00000409607.3	ENSG00000165131.6	766	579.92	27.99	0.81	0.57	34.80
ENST00000458732.1	ENSG00000165131.6	717	530.93	48.01	1.53	1.06	65.20
ENST00000353234.4	ENSG00000165138.17	7164	6977.89	992.43	2.40	1.67	20.38
ENST00000375019.6	ENSG00000165138.17	2586	2399.89	527.75	3.71	2.58	31.51
ENST00000444472.5	ENSG00000165138.17	2272	2085.89	207.51	1.68	1.17	14.25
ENST00000466120.1	ENSG00000165138.17	646	459.96	53.13	1.95	1.36	16.55
ENST00000471846.1	ENSG00000165138.17	1103	916.89	66.47	1.22	0.85	10.39
ENST00000486778.1	ENSG00000165138.17	677	490.95	23.70	0.81	0.57	6.92
ENST00000634393.1	ENSG00000165138.17	2284	2097.89	0.00	0.00	0.00	0.00
ENST00000375326.8	ENSG00000165140.9	1462	1275.89	615.00	8.13	5.66	100.00
ENST00000414122.1	ENSG00000165140.9	629	442.97	0.00	0.00	0.00	0.00
ENST00000415431.5	ENSG00000165140.9	1487	1300.89	0.00	0.00	0.00	0.00
ENST00000374847.5	ENSG00000165152.8	4223	4036.89	0.00	0.00	0.00	0.00
ENST00000374848.7	ENSG00000165152.8	4244	4057.89	249.00	1.04	0.72	100.00
ENST00000374851.1	ENSG00000165152.8	5070	4883.89	0.00	0.00	0.00	0.00
ENST00000482920.1	ENSG00000165152.8	410	224.30	0.00	0.00	0.00	0.00
ENST00000297857.3	ENSG00000165156.14	5200	5013.89	0.00	0.00	0.00	0.00
ENST00000395571.7	ENSG00000165156.14	5108	4921.89	4924.75	16.88	11.75	28.43
ENST00000480132.6	ENSG00000165156.14	496	310.08	1.02	0.06	0.04	0.09
ENST00000517516.1	ENSG00000165156.14	780	593.91	537.58	15.27	10.63	25.72
ENST00000522595.5	ENSG00000165156.14	1114	927.89	183.86	3.34	2.33	5.63
ENST00000522655.5	ENSG00000165156.14	3357	3170.89	4229.64	22.51	15.66	37.90
ENST00000524267.5	ENSG00000165156.14	614	427.98	0.00	0.00	0.00	0.00
ENST00000602651.1	ENSG00000165156.14	1014	827.89	65.12	1.33	0.92	2.23
ENST00000297866.9	ENSG00000165164.13	3608	3421.89	0.00	0.00	0.00	0.00
ENST00000313548.5	ENSG00000165164.13	1549	1362.89	0.00	0.00	0.00	0.00
ENST00000378653.7	ENSG00000165164.13	9943	9756.89	150.23	0.26	0.18	51.41
ENST00000378660.5	ENSG00000165164.13	2298	2111.89	0.00	0.00	0.00	0.00
ENST00000446478.1	ENSG00000165164.13	792	605.91	0.00	0.00	0.00	0.00
ENST00000493930.1	ENSG00000165164.13	3468	3281.89	47.77	0.25	0.17	48.59
ENST00000630521.1	ENSG00000165164.13	269	87.13	0.00	0.00	0.00	0.00
ENST00000378588.4	ENSG00000165168.7	4324	4137.89	5361.00	21.86	15.21	100.00
ENST00000492288.1	ENSG00000165168.7	525	339.04	0.00	0.00	0.00	0.00
ENST00000378578.8	ENSG00000165169.10	2217	2030.89	19986.10	166.07	115.56	99.57
ENST00000378581.7	ENSG00000165169.10	920	733.89	8.72	0.20	0.14	0.12
ENST00000432389.2	ENSG00000165169.10	719	532.93	16.33	0.52	0.36	0.31
ENST00000297873.8	ENSG00000165171.10	941	754.89	585.54	13.09	9.11	87.48
ENST00000458679.5	ENSG00000165171.10	539	353.03	27.68	1.32	0.92	8.84
ENST00000493174.1	ENSG00000165171.10	823	636.90	20.78	0.55	0.38	3.68
ENST00000336949.6	ENSG00000165175.15	2536	2349.89	37.93	0.27	0.19	0.43
ENST00000378474.3	ENSG00000165175.15	1889	1702.89	293.06	2.90	2.02	4.57
ENST00000457894.4	ENSG00000165175.15	1902	1715.89	6126.22	60.25	41.93	94.73
ENST00000614558.2	ENSG00000165175.15	3781	3594.89	37.78	0.18	0.12	0.28
ENST00000438382.2	ENSG00000165178.9	1427	1240.89	337.43	4.59	3.19	100.00
ENST00000318737.8	ENSG00000165181.16	4661	4474.89	0.00	0.00	0.00	0.00
ENST00000374283.5	ENSG00000165181.16	1973	1786.89	12.52	0.12	0.08	33.90
ENST00000374287.7	ENSG00000165181.16	4721	4534.89	51.48	0.19	0.13	54.93
ENST00000394777.8	ENSG00000165181.16	4955	4768.89	11.00	0.04	0.03	11.16
ENST00000394779.7	ENSG00000165181.16	5060	4873.89	0.00	0.00	0.00	0.00
ENST00000379211.7	ENSG00000165182.10	1752	1565.89	39.98	0.43	0.30	54.55
ENST00000435707.1	ENSG00000165182.10	516	330.05	7.02	0.36	0.25	45.45
ENST00000337530.10	ENSG00000165185.14	11775	11588.89	23.13	0.03	0.02	0.75
ENST00000374244.3	ENSG00000165185.14	2643	2456.89	595.43	4.09	2.85	90.80
ENST00000536272.5	ENSG00000165185.14	7650	7463.89	168.44	0.38	0.27	8.45
ENST00000379361.4	ENSG00000165186.10	13714	13527.89	13.00	0.02	0.01	100.00
ENST00000456522.1	ENSG00000165186.10	736	549.92	0.00	0.00	0.00	0.00
ENST00000616022.1	ENSG00000165186.10	2286	2099.89	0.00	0.00	0.00	0.00
ENST00000297894.5	ENSG00000165188.13	1830	1643.89	0.00	0.00	0.00	0.00
ENST00000416588.2	ENSG00000165188.13	849	662.90	16.81	0.43	0.30	76.50
ENST00000441031.3	ENSG00000165188.13	1366	1179.89	9.19	0.13	0.09	23.50
ENST00000443976.1	ENSG00000165188.13	534	348.04	0.00	0.00	0.00	0.00
ENST00000478493.5	ENSG00000165188.13	570	384.01	0.00	0.00	0.00	0.00
ENST00000478815.1	ENSG00000165188.13	2312	2125.89	0.00	0.00	0.00	0.00
ENST00000489339.1	ENSG00000165188.13	546	360.02	0.00	0.00	0.00	0.00
ENST00000344384.8	ENSG00000165192.13	2168	1981.89	0.00	0.00	0.00	0.00
ENST00000380470.7	ENSG00000165192.13	2748	2561.89	5.93	0.04	0.03	3.34
ENST00000480796.5	ENSG00000165192.13	1484	1297.89	87.07	1.13	0.79	96.66
ENST00000485437.2	ENSG00000165192.13	1089	902.89	0.00	0.00	0.00	0.00
ENST00000255531.8	ENSG00000165194.15	7937	7750.89	39.88	0.09	0.06	13.51
ENST00000373034.8	ENSG00000165194.15	9756	9569.89	41.39	0.07	0.05	11.36
ENST00000420881.6	ENSG00000165194.15	7936	7749.89	221.73	0.48	0.34	75.13
ENST00000464981.1	ENSG00000165194.15	329	144.26	0.00	0.00	0.00	0.00
ENST00000636150.1	ENSG00000165194.15	160	8.71	0.00	0.00	0.00	0.00
ENST00000333590.5	ENSG00000165195.15	3652	3465.89	0.00	0.00	0.00	0.00
ENST00000463173.1	ENSG00000165195.15	520	334.05	53.37	2.70	1.88	5.28
ENST00000474662.2	ENSG00000165195.15	582	396.00	18.05	0.77	0.54	1.51
ENST00000475746.1	ENSG00000165195.15	153	6.27	0.00	0.00	0.00	0.00
ENST00000482148.6	ENSG00000165195.15	1092	905.89	0.00	0.00	0.00	0.00
ENST00000542278.6	ENSG00000165195.15	3626	3439.89	0.00	0.00	0.00	0.00
ENST00000634286.1	ENSG00000165195.15	680	493.95	0.00	0.00	0.00	0.00
ENST00000634484.1	ENSG00000165195.15	1320	1133.89	0.00	0.00	0.00	0.00
ENST00000634582.1	ENSG00000165195.15	965	778.89	297.36	6.44	4.48	12.63
ENST00000634640.1	ENSG00000165195.15	854	667.90	12.23	0.31	0.22	0.61
ENST00000635045.1	ENSG00000165195.15	3738	3551.89	563.12	2.68	1.86	5.24
ENST00000635480.1	ENSG00000165195.15	743	556.92	51.63	1.56	1.09	3.07
ENST00000635543.1	ENSG00000165195.15	572	386.00	306.55	13.40	9.33	26.26
ENST00000635598.1	ENSG00000165195.15	3246	3059.89	91.93	0.51	0.35	0.99
ENST00000635631.1	ENSG00000165195.15	2850	2663.89	0.00	0.00	0.00	0.00
ENST00000637296.1	ENSG00000165195.15	2113	1926.89	2587.75	22.66	15.77	44.41
ENST00000637626.1	ENSG00000165195.15	3877	3690.89	0.00	0.00	0.00	0.00
ENST00000637799.1	ENSG00000165195.15	100	0.00	0.00	0.00	0.00	0.00
ENST00000638131.1	ENSG00000165195.15	2963	2776.89	0.00	0.00	0.00	0.00
ENST00000297904.3	ENSG00000165197.4	2037	1850.89	479.70	4.37	3.04	48.64
ENST00000488351.1	ENSG00000165197.4	600	413.99	113.30	4.62	3.21	51.36
ENST00000297913.3	ENSG00000165202.3	945	758.89	3.00	0.07	0.05	100.00
ENST00000277309.3	ENSG00000165204.3	951	764.89	6.00	0.13	0.09	100.00
ENST00000348403.9	ENSG00000165209.18	3337	3150.89	904.68	4.85	3.37	10.50
ENST00000360998.3	ENSG00000165209.18	2990	2803.89	5359.23	32.25	22.45	69.89
ENST00000407982.6	ENSG00000165209.18	2751	2564.89	1104.32	7.27	5.06	15.74
ENST00000447404.6	ENSG00000165209.18	6161	5974.89	4.21	0.01	0.01	0.03
ENST00000471564.6	ENSG00000165209.18	535	349.03	0.00	0.00	0.00	0.00
ENST00000478973.6	ENSG00000165209.18	663	476.95	0.00	0.00	0.00	0.00
ENST00000479114.2	ENSG00000165209.18	832	645.90	0.00	0.00	0.00	0.00
ENST00000492885.1	ENSG00000165209.18	498	312.08	31.31	1.69	1.18	3.67
ENST00000496533.5	ENSG00000165209.18	657	470.96	2.26	0.08	0.06	0.18
ENST00000530364.1	ENSG00000165209.18	285	101.99	0.00	0.00	0.00	0.00
ENST00000395145.3	ENSG00000165215.6	1274	1087.89	15.00	0.23	0.16	100.00
ENST00000265956.8	ENSG00000165219.21	2667	2480.89	0.00	0.00	0.00	0.00
ENST00000297933.10	ENSG00000165219.21	6003	5816.89	4654.43	13.50	9.40	38.63
ENST00000312123.13	ENSG00000165219.21	4320	4133.89	0.00	0.00	0.00	0.00
ENST00000394083.6	ENSG00000165219.21	4747	4560.89	1529.82	5.66	3.94	16.19
ENST00000394084.5	ENSG00000165219.21	3190	3003.89	26.89	0.15	0.11	0.43
ENST00000394104.6	ENSG00000165219.21	6737	6550.89	2231.75	5.75	4.00	16.45
ENST00000394105.6	ENSG00000165219.21	5207	5020.89	372.73	1.25	0.87	3.58
ENST00000431329.5	ENSG00000165219.21	2512	2325.89	5.43	0.04	0.03	0.11
ENST00000436712.2	ENSG00000165219.21	2490	2303.89	0.00	0.00	0.00	0.00
ENST00000461379.5	ENSG00000165219.21	582	396.00	8.43	0.36	0.25	1.03
ENST00000467707.1	ENSG00000165219.21	787	600.91	80.83	2.27	1.58	6.49
ENST00000467750.5	ENSG00000165219.21	3163	2976.89	0.00	0.00	0.00	0.00
ENST00000469498.1	ENSG00000165219.21	385	199.46	0.00	0.00	0.00	0.00
ENST00000469528.5	ENSG00000165219.21	466	280.13	1.00	0.06	0.04	0.17
ENST00000470056.5	ENSG00000165219.21	8923	8736.89	62.43	0.12	0.08	0.35
ENST00000474637.5	ENSG00000165219.21	2545	2358.89	436.69	3.12	2.17	8.94
ENST00000479511.1	ENSG00000165219.21	575	389.00	54.81	2.38	1.65	6.80
ENST00000495588.2	ENSG00000165219.21	274	91.73	1.00	0.18	0.13	0.53
ENST00000495955.5	ENSG00000165219.21	5309	5122.89	0.00	0.00	0.00	0.00
ENST00000497580.5	ENSG00000165219.21	3720	3533.89	21.17	0.10	0.07	0.29
ENST00000375464.6	ENSG00000165233.17	855	668.90	2474.17	62.42	43.44	21.43
ENST00000466409.1	ENSG00000165233.17	2291	2104.89	521.57	4.18	2.91	1.44
ENST00000466929.5	ENSG00000165233.17	506	320.07	15.24	0.80	0.56	0.28
ENST00000468781.5	ENSG00000165233.17	660	473.95	1444.17	51.42	35.78	17.65
ENST00000475574.1	ENSG00000165233.17	306	121.97	133.59	18.48	12.86	6.35
ENST00000488630.1	ENSG00000165233.17	2690	2503.89	942.13	6.35	4.42	2.18
ENST00000490488.5	ENSG00000165233.17	759	572.92	4793.37	141.19	98.25	48.48
ENST00000495641.5	ENSG00000165233.17	926	739.89	280.78	6.40	4.46	2.20
ENST00000498243.1	ENSG00000165233.17	793	606.91	0.00	0.00	0.00	0.00
ENST00000297954.8	ENSG00000165238.16	7138	6951.89	0.00	0.00	0.00	0.00
ENST00000395477.6	ENSG00000165238.16	6834	6647.89	0.00	0.00	0.00	0.00
ENST00000411624.5	ENSG00000165238.16	6679	6492.89	26.79	0.07	0.05	5.70
ENST00000427277.6	ENSG00000165238.16	6108	5921.89	0.00	0.00	0.00	0.00
ENST00000432730.5	ENSG00000165238.16	7792	7605.89	50.92	0.11	0.08	9.25
ENST00000448039.5	ENSG00000165238.16	2385	2198.89	0.00	0.00	0.00	0.00
ENST00000448251.5	ENSG00000165238.16	3224	3037.89	3.31	0.02	0.01	1.51
ENST00000453718.2	ENSG00000165238.16	1937	1750.89	4.23	0.04	0.03	3.34
ENST00000460335.1	ENSG00000165238.16	559	373.01	0.00	0.00	0.00	0.00
ENST00000462595.1	ENSG00000165238.16	295	111.45	0.00	0.00	0.00	0.00
ENST00000464625.1	ENSG00000165238.16	557	371.02	7.67	0.35	0.24	28.56
ENST00000467401.1	ENSG00000165238.16	2258	2071.89	20.87	0.17	0.12	13.92
ENST00000471076.1	ENSG00000165238.16	2344	2157.89	9.92	0.08	0.05	6.35
ENST00000474009.5	ENSG00000165238.16	561	375.01	2.48	0.11	0.08	9.14
ENST00000478583.1	ENSG00000165238.16	537	351.03	0.00	0.00	0.00	0.00
ENST00000479696.1	ENSG00000165238.16	532	346.04	5.57	0.27	0.19	22.25
ENST00000341514.10	ENSG00000165240.18	8483	8296.89	9365.13	19.05	13.26	97.27
ENST00000343533.9	ENSG00000165240.18	8289	8102.89	256.87	0.53	0.37	2.73
ENST00000375256.4	ENSG00000165244.6	3646	3459.89	415.00	2.02	1.41	100.00
ENST00000297967.9	ENSG00000165246.12	882	695.89	0.00	0.00	0.00	0.00
ENST00000339174.9	ENSG00000165246.12	5310	5123.89	0.00	0.00	0.00	0.00
ENST00000355905.6	ENSG00000165246.12	5167	4980.89	14.22	0.05	0.03	100.00
ENST00000382868.5	ENSG00000165246.12	5338	5151.89	0.00	0.00	0.00	0.00
ENST00000382872.5	ENSG00000165246.12	6617	6430.89	0.00	0.00	0.00	0.00
ENST00000413217.1	ENSG00000165246.12	722	535.93	0.00	0.00	0.00	0.00
ENST00000471252.1	ENSG00000165246.12	793	606.91	0.00	0.00	0.00	0.00
ENST00000476359.1	ENSG00000165246.12	5460	5273.89	0.00	0.00	0.00	0.00
ENST00000481089.1	ENSG00000165246.12	540	354.03	0.00	0.00	0.00	0.00
ENST00000297977.9	ENSG00000165259.13	6200	6013.89	102.85	0.29	0.20	1.45
ENST00000373177.2	ENSG00000165259.13	2924	2737.89	1407.80	8.68	6.04	43.59
ENST00000449553.2	ENSG00000165259.13	786	599.91	363.34	10.22	7.11	51.35
ENST00000465509.3	ENSG00000165259.13	475	289.11	0.00	0.00	0.00	0.00
ENST00000472135.2	ENSG00000165259.13	1718	1531.89	63.64	0.70	0.49	3.52
ENST00000506585.6	ENSG00000165259.13	6158	5971.89	6.38	0.02	0.01	0.09
ENST00000350021.2	ENSG00000165264.10	666	479.95	905.24	31.83	22.15	33.36
ENST00000366466.5	ENSG00000165264.10	761	574.92	132.73	3.90	2.71	4.08
ENST00000379847.7	ENSG00000165264.10	1366	1179.89	4173.03	59.68	41.53	62.56
ENST00000297988.5	ENSG00000165269.12	1256	1069.89	938.54	14.80	10.30	40.61
ENST00000377425.8	ENSG00000165269.12	1068	881.89	388.29	7.43	5.17	20.38
ENST00000379503.7	ENSG00000165269.12	677	490.95	0.00	0.00	0.00	0.00
ENST00000379506.7	ENSG00000165269.12	1062	875.89	0.00	0.00	0.00	0.00
ENST00000379507.7	ENSG00000165269.12	2879	2692.89	12.17	0.08	0.05	0.21
ENST00000439678.5	ENSG00000165269.12	675	488.95	0.00	0.00	0.00	0.00
ENST00000447660.3	ENSG00000165269.12	998	811.89	1.59	0.03	0.02	0.09
ENST00000537089.5	ENSG00000165269.12	1668	1481.89	1106.12	12.60	8.77	34.56
ENST00000623097.3	ENSG00000165269.12	474	288.11	0.00	0.00	0.00	0.00
ENST00000623519.1	ENSG00000165269.12	566	380.01	14.65	0.65	0.45	1.78
ENST00000623743.1	ENSG00000165269.12	551	365.02	1.50	0.07	0.05	0.19
ENST00000624005.3	ENSG00000165269.12	1026	839.89	2.52	0.05	0.04	0.14
ENST00000624075.3	ENSG00000165269.12	1270	1083.89	0.00	0.00	0.00	0.00
ENST00000624095.1	ENSG00000165269.12	875	688.89	8.58	0.21	0.15	0.58
ENST00000624420.3	ENSG00000165269.12	973	786.89	0.00	0.00	0.00	0.00
ENST00000624432.1	ENSG00000165269.12	524	338.05	4.66	0.23	0.16	0.64
ENST00000624890.3	ENSG00000165269.12	1479	1292.89	13.46	0.18	0.12	0.48
ENST00000625032.1	ENSG00000165269.12	585	399.00	1.78	0.08	0.05	0.21
ENST00000625109.3	ENSG00000165269.12	575	389.00	1.14	0.05	0.03	0.14
ENST00000297990.8	ENSG00000165271.16	4741	4554.89	4577.51	16.96	11.80	90.27
ENST00000353159.6	ENSG00000165271.16	3411	3224.89	0.00	0.00	0.00	0.00
ENST00000379470.5	ENSG00000165271.16	2190	2003.89	24.99	0.21	0.15	1.12
ENST00000379471.3	ENSG00000165271.16	3843	3656.89	0.00	0.00	0.00	0.00
ENST00000464829.5	ENSG00000165271.16	1829	1642.89	157.50	1.62	1.13	8.61
ENST00000496319.2	ENSG00000165271.16	759	572.92	0.00	0.00	0.00	0.00
ENST00000297991.4	ENSG00000165272.14	1849	1662.89	648.14	6.58	4.58	92.26
ENST00000463983.5	ENSG00000165272.14	1109	922.89	1.49	0.03	0.02	0.38
ENST00000473153.1	ENSG00000165272.14	751	564.92	5.57	0.17	0.12	2.33
ENST00000493581.1	ENSG00000165272.14	2911	2724.89	57.81	0.36	0.25	5.02
ENST00000494313.1	ENSG00000165272.14	1505	1318.89	0.00	0.00	0.00	0.00
ENST00000297994.3	ENSG00000165275.9	2281	2094.89	74.58	0.60	0.42	10.17
ENST00000377753.6	ENSG00000165275.9	2027	1840.89	16.37	0.15	0.10	2.54
ENST00000377754.6	ENSG00000165275.9	1881	1694.89	0.00	0.00	0.00	0.00
ENST00000488673.6	ENSG00000165275.9	1443	1256.89	250.44	3.36	2.34	56.95
ENST00000509577.2	ENSG00000165275.9	547	361.02	12.00	0.56	0.39	9.50
ENST00000537016.5	ENSG00000165275.9	777	590.91	23.37	0.67	0.46	11.30
ENST00000537911.5	ENSG00000165275.9	2108	1921.89	0.00	0.00	0.00	0.00
ENST00000538370.5	ENSG00000165275.9	576	390.00	0.00	0.00	0.00	0.00
ENST00000540616.5	ENSG00000165275.9	523	337.05	11.24	0.56	0.39	9.53
ENST00000358901.10	ENSG00000165280.15	4370	4183.89	24919.74	100.51	69.94	53.72
ENST00000417448.1	ENSG00000165280.15	722	535.93	0.00	0.00	0.00	0.00
ENST00000448530.5	ENSG00000165280.15	950	763.89	46.26	1.02	0.71	0.55
ENST00000466100.1	ENSG00000165280.15	508	322.06	169.29	8.87	6.17	4.74
ENST00000479300.1	ENSG00000165280.15	559	373.01	1121.57	50.74	35.31	27.12
ENST00000480327.1	ENSG00000165280.15	884	697.89	304.65	7.37	5.13	3.94
ENST00000493886.5	ENSG00000165280.15	2942	2755.89	3033.47	18.57	12.93	9.93
ENST00000298004.9	ENSG00000165282.13	2588	2401.89	138.30	0.97	0.68	2.64
ENST00000361778.6	ENSG00000165282.13	2464	2277.89	1944.00	14.40	10.02	39.15
ENST00000378617.3	ENSG00000165282.13	4066	3879.89	2083.38	9.06	6.31	24.64
ENST00000465745.6	ENSG00000165282.13	5447	5260.89	1020.19	3.27	2.28	8.90
ENST00000472208.1	ENSG00000165282.13	760	573.92	246.25	7.24	5.04	19.69
ENST00000474436.1	ENSG00000165282.13	6655	6468.89	437.26	1.14	0.79	3.10
ENST00000491687.1	ENSG00000165282.13	762	575.92	23.68	0.69	0.48	1.89
ENST00000492770.1	ENSG00000165282.13	783	596.91	0.00	0.00	0.00	0.00
ENST00000356493.9	ENSG00000165283.15	1278	1091.89	6815.64	105.34	73.30	74.35
ENST00000452248.6	ENSG00000165283.15	1296	1109.89	0.00	0.00	0.00	0.00
ENST00000487490.1	ENSG00000165283.15	360	174.71	31.37	3.03	2.11	2.14
ENST00000488050.1	ENSG00000165283.15	904	717.89	1264.34	29.72	20.68	20.98
ENST00000619795.4	ENSG00000165283.15	1293	1106.89	235.64	3.59	2.50	2.54
ENST00000373275.4	ENSG00000165288.10	11381	11194.89	13301.24	20.05	13.95	40.42
ENST00000473691.1	ENSG00000165288.10	2829	2642.89	4096.29	26.16	18.20	52.72
ENST00000478415.1	ENSG00000165288.10	1350	1163.89	28.96	0.42	0.29	0.85
ENST00000487313.1	ENSG00000165288.10	367	181.63	20.00	1.86	1.29	3.75
ENST00000497335.1	ENSG00000165288.10	959	772.89	51.51	1.12	0.78	2.27
ENST00000325089.7	ENSG00000165300.7	21103	20916.89	141.00	0.11	0.08	100.00
ENST00000298048.6	ENSG00000165304.7	2485	2298.89	337.84	2.48	1.73	11.43
ENST00000480021.1	ENSG00000165304.7	460	274.14	6.46	0.40	0.28	1.83
ENST00000487398.3	ENSG00000165304.7	962	775.89	0.00	0.00	0.00	0.00
ENST00000489766.5	ENSG00000165304.7	551	365.02	0.00	0.00	0.00	0.00
ENST00000495529.5	ENSG00000165304.7	794	607.91	0.00	0.00	0.00	0.00
ENST00000536329.5	ENSG00000165304.7	2283	2096.89	0.00	0.00	0.00	0.00
ENST00000536860.5	ENSG00000165304.7	2342	2155.89	65.32	0.51	0.36	2.36
ENST00000536987.5	ENSG00000165304.7	2125	1938.89	755.21	6.57	4.57	30.28
ENST00000541717.4	ENSG00000165304.7	2363	2176.89	631.99	4.90	3.41	22.57
ENST00000543751.5	ENSG00000165304.7	2400	2213.89	471.32	3.59	2.50	16.55
ENST00000545008.5	ENSG00000165304.7	2236	2049.89	0.00	0.00	0.00	0.00
ENST00000625974.2	ENSG00000165304.7	918	731.89	0.00	0.00	0.00	0.00
ENST00000626154.2	ENSG00000165304.7	1966	1779.89	342.86	3.25	2.26	14.98
ENST00000627766.2	ENSG00000165304.7	2263	2076.89	0.00	0.00	0.00	0.00
ENST00000298032.9	ENSG00000165309.13	2811	2624.89	0.00	0.00	0.00	0.00
ENST00000376528.8	ENSG00000165309.13	3258	3071.89	0.00	0.00	0.00	0.00
ENST00000409049.7	ENSG00000165309.13	2479	2292.89	0.00	0.00	0.00	0.00
ENST00000409983.7	ENSG00000165309.13	2779	2592.89	2.00	0.01	0.01	100.00
ENST00000447081.5	ENSG00000165309.13	525	339.04	0.00	0.00	0.00	0.00
ENST00000464017.1	ENSG00000165309.13	2432	2245.89	0.00	0.00	0.00	0.00
ENST00000465729.1	ENSG00000165309.13	589	402.99	0.00	0.00	0.00	0.00
ENST00000468003.5	ENSG00000165309.13	597	410.99	0.00	0.00	0.00	0.00
ENST00000473919.1	ENSG00000165309.13	396	210.38	0.00	0.00	0.00	0.00
ENST00000483596.5	ENSG00000165309.13	634	447.97	0.00	0.00	0.00	0.00
ENST00000484642.5	ENSG00000165309.13	974	787.89	0.00	0.00	0.00	0.00
ENST00000491803.1	ENSG00000165309.13	346	160.92	0.00	0.00	0.00	0.00
ENST00000496741.5	ENSG00000165309.13	572	386.00	0.00	0.00	0.00	0.00
ENST00000376495.4	ENSG00000165312.6	2933	2746.89	1416.00	8.70	6.05	100.00
ENST00000311380.8	ENSG00000165322.17	4625	4438.89	1160.20	4.41	3.07	10.79
ENST00000344936.6	ENSG00000165322.17	4128	3941.89	5933.23	25.40	17.68	62.14
ENST00000375245.8	ENSG00000165322.17	4958	4771.89	33.90	0.12	0.08	0.29
ENST00000375250.9	ENSG00000165322.17	4914	4727.89	143.14	0.51	0.36	1.25
ENST00000396144.8	ENSG00000165322.17	5084	4897.89	0.00	0.00	0.00	0.00
ENST00000454919.1	ENSG00000165322.17	586	399.99	18.53	0.78	0.54	1.91
ENST00000492028.5	ENSG00000165322.17	3227	3040.89	0.00	0.00	0.00	0.00
ENST00000493008.1	ENSG00000165322.17	2334	2147.89	132.34	1.04	0.72	2.54
ENST00000497085.1	ENSG00000165322.17	1641	1454.89	0.00	0.00	0.00	0.00
ENST00000497103.1	ENSG00000165322.17	732	545.93	278.66	8.61	5.99	21.07
ENST00000409404.6	ENSG00000165323.15	19030	18843.89	0.00	0.00	0.00	0.00
ENST00000469900.1	ENSG00000165323.15	481	295.10	2.78	0.16	0.11	65.90
ENST00000489716.1	ENSG00000165323.15	581	395.00	0.11	0.00	0.00	1.90
ENST00000525166.5	ENSG00000165323.15	18699	18512.89	85.12	0.08	0.05	32.19
ENST00000528921.1	ENSG00000165323.15	535	349.03	0.00	0.00	0.00	0.00
ENST00000533797.1	ENSG00000165323.15	7894	7707.89	0.00	0.00	0.00	0.00
ENST00000298050.7	ENSG00000165325.13	2664	2477.89	0.00	0.00	0.00	0.00
ENST00000525646.1	ENSG00000165325.13	1920	1733.89	0.00	0.00	0.00	0.00
ENST00000527307.2	ENSG00000165325.13	767	580.92	0.00	0.00	0.00	0.00
ENST00000529909.1	ENSG00000165325.13	439	253.19	1.00	0.07	0.05	52.66
ENST00000530053.1	ENSG00000165325.13	430	244.22	0.00	0.00	0.00	0.00
ENST00000530273.5	ENSG00000165325.13	410	224.30	0.00	0.00	0.00	0.00
ENST00000530862.6	ENSG00000165325.13	1871	1684.89	0.00	0.00	0.00	0.00
ENST00000531448.5	ENSG00000165325.13	2784	2597.89	0.00	0.00	0.00	0.00
ENST00000531792.5	ENSG00000165325.13	1656	1469.89	0.00	0.00	0.00	0.00
ENST00000532819.5	ENSG00000165325.13	1031	844.89	3.00	0.06	0.04	47.34
ENST00000534747.5	ENSG00000165325.13	2588	2401.89	0.00	0.00	0.00	0.00
ENST00000618031.4	ENSG00000165325.13	1964	1777.89	0.00	0.00	0.00	0.00
ENST00000298068.9	ENSG00000165338.16	4802	4615.89	2528.83	9.25	6.43	62.60
ENST00000371667.1	ENSG00000165338.16	4354	4167.89	1198.87	4.85	3.38	32.86
ENST00000371681.8	ENSG00000165338.16	2175	1988.89	25.91	0.22	0.15	1.49
ENST00000446394.5	ENSG00000165338.16	4939	4752.89	0.00	0.00	0.00	0.00
ENST00000498446.1	ENSG00000165338.16	5368	5181.89	138.39	0.45	0.31	3.05
ENST00000631422.1	ENSG00000165338.16	395	209.39	0.00	0.00	0.00	0.00
ENST00000298085.4	ENSG00000165349.11	2235	2048.89	14.28	0.12	0.08	95.22
ENST00000374299.7	ENSG00000165349.11	2236	2049.89	0.72	0.01	0.00	4.78
ENST00000298097.7	ENSG00000165355.7	3853	3666.89	2152.34	9.91	6.89	92.04
ENST00000554190.1	ENSG00000165355.7	534	348.04	17.66	0.86	0.60	7.96
ENST00000554932.1	ENSG00000165355.7	405	219.33	0.00	0.00	0.00	0.00
ENST00000370752.4	ENSG00000165359.14	3793	3606.89	3043.43	14.24	9.91	61.15
ENST00000481429.1	ENSG00000165359.14	686	499.94	16.11	0.54	0.38	2.34
ENST00000481908.5	ENSG00000165359.14	3528	3341.89	467.64	2.36	1.64	10.14
ENST00000493637.6	ENSG00000165359.14	6710	6523.89	1325.65	3.43	2.39	14.73
ENST00000494957.5	ENSG00000165359.14	679	492.95	79.18	2.71	1.89	11.64
ENST00000298110.1	ENSG00000165370.1	1527	1340.89	2.00	0.03	0.02	100.00
ENST00000336803.1	ENSG00000165376.10	2959	2772.89	0.00	0.00	0.00	0.00
ENST00000540876.1	ENSG00000165376.10	2919	2732.89	175.18	1.08	0.75	93.68
ENST00000541806.5	ENSG00000165376.10	3150	2963.89	12.82	0.07	0.05	6.32
ENST00000298119.8	ENSG00000165379.13	3723	3536.89	116.57	0.56	0.39	98.94
ENST00000553926.1	ENSG00000165379.13	204	33.16	0.00	0.00	0.00	0.00
ENST00000554120.5	ENSG00000165379.13	2121	1934.89	0.00	0.00	0.00	0.00
ENST00000554171.1	ENSG00000165379.13	4253	4066.89	1.43	0.01	0.00	1.06
ENST00000555279.5	ENSG00000165379.13	582	396.00	0.00	0.00	0.00	0.00
ENST00000374160.7	ENSG00000165383.11	1617	1430.89	8.00	0.09	0.07	100.00
ENST00000298130.4	ENSG00000165389.6	2777	2590.89	15196.00	98.98	68.88	100.00
ENST00000298139.5	ENSG00000165392.9	5215	5028.89	9186.39	30.83	21.45	92.32
ENST00000520169.1	ENSG00000165392.9	629	442.97	57.12	2.18	1.51	6.52
ENST00000521620.5	ENSG00000165392.9	3593	3406.89	78.50	0.39	0.27	1.16
ENST00000319836.7	ENSG00000165406.15	5272	5085.89	0.00	0.00	0.00	0.00
ENST00000395769.6	ENSG00000165406.15	1848	1661.89	1273.79	12.93	9.00	85.49
ENST00000451376.1	ENSG00000165406.15	559	373.01	0.00	0.00	0.00	0.00
ENST00000453424.6	ENSG00000165406.15	5638	5451.89	152.58	0.47	0.33	3.12
ENST00000453980.3	ENSG00000165406.15	695	508.94	9.18	0.30	0.21	2.01
ENST00000476962.1	ENSG00000165406.15	2155	1968.89	87.47	0.75	0.52	4.95
ENST00000602712.2	ENSG00000165406.15	992	805.89	31.99	0.67	0.47	4.43
ENST00000298171.6	ENSG00000165409.16	4400	4213.89	0.00	0.00	0.00	0.00
ENST00000342443.10	ENSG00000165409.16	1281	1094.89	9.67	0.15	0.10	3.82
ENST00000541158.6	ENSG00000165409.16	4566	4379.89	0.00	0.00	0.00	0.00
ENST00000553763.1	ENSG00000165409.16	562	376.01	19.49	0.87	0.61	22.43
ENST00000554263.5	ENSG00000165409.16	1184	997.89	33.81	0.57	0.40	14.67
ENST00000554435.1	ENSG00000165409.16	1089	902.89	0.00	0.00	0.00	0.00
ENST00000555326.5	ENSG00000165409.16	557	371.02	0.00	0.00	0.00	0.00
ENST00000556031.1	ENSG00000165409.16	333	148.17	0.00	0.00	0.00	0.00
ENST00000557096.1	ENSG00000165409.16	633	446.97	13.11	0.49	0.34	12.69
ENST00000636454.1	ENSG00000165409.16	1606	1419.89	52.64	0.63	0.44	16.05
ENST00000637447.1	ENSG00000165409.16	2388	2201.89	154.29	1.18	0.82	30.33
ENST00000298159.10	ENSG00000165410.14	6747	6560.89	105.79	0.27	0.19	0.41
ENST00000341223.7	ENSG00000165410.14	3131	2944.89	1459.47	8.36	5.82	12.62
ENST00000422678.2	ENSG00000165410.14	1223	1036.89	1947.40	31.69	22.05	47.83
ENST00000554470.5	ENSG00000165410.14	1387	1200.89	197.12	2.77	1.93	4.18
ENST00000555765.5	ENSG00000165410.14	632	445.97	5.89	0.22	0.16	0.34
ENST00000556161.1	ENSG00000165410.14	546	360.02	489.34	22.94	15.96	34.62
ENST00000310528.8	ENSG00000165416.14	14131	13944.89	323.50	0.39	0.27	0.75
ENST00000343788.10	ENSG00000165416.14	1217	1030.89	2820.05	46.16	32.12	88.84
ENST00000483074.1	ENSG00000165416.14	775	588.91	157.87	4.52	3.15	8.71
ENST00000609175.1	ENSG00000165416.14	2802	2615.89	136.58	0.88	0.61	1.70
ENST00000298173.7	ENSG00000165417.11	1677	1490.89	531.87	6.02	4.19	12.40
ENST00000434192.2	ENSG00000165417.11	1199	1012.89	2275.28	37.91	26.38	78.07
ENST00000553612.5	ENSG00000165417.11	6306	6119.89	824.24	2.27	1.58	4.68
ENST00000556268.1	ENSG00000165417.11	864	677.89	94.61	2.36	1.64	4.85
ENST00000372333.3	ENSG00000165424.6	906	719.89	1.57	0.04	0.03	0.09
ENST00000372336.3	ENSG00000165424.6	4933	4746.89	11128.15	39.56	27.53	99.91
ENST00000298198.4	ENSG00000165434.7	8515	8328.89	1506.65	3.05	2.12	65.55
ENST00000622957.1	ENSG00000165434.7	663	476.95	45.35	1.60	1.12	34.45
ENST00000373878.3	ENSG00000165443.11	3569	3382.89	0.00	0.00	0.00	0.00
ENST00000373880.8	ENSG00000165443.11	3578	3391.89	55.78	0.28	0.19	91.51
ENST00000472199.1	ENSG00000165443.11	312	127.75	0.00	0.00	0.00	0.00
ENST00000486074.2	ENSG00000165443.11	1971	1784.89	2.72	0.03	0.02	8.49
ENST00000395347.1	ENSG00000165449.11	3646	3459.89	9.00	0.04	0.03	100.00
ENST00000395348.7	ENSG00000165449.11	4178	3991.89	0.00	0.00	0.00	0.00
ENST00000490066.1	ENSG00000165449.11	452	266.16	0.00	0.00	0.00	0.00
ENST00000298223.10	ENSG00000165457.13	1138	951.89	2541.06	45.05	31.35	57.44
ENST00000321324.11	ENSG00000165457.13	699	512.94	66.15	2.18	1.51	2.78
ENST00000449475.6	ENSG00000165457.13	1242	1055.89	43.40	0.69	0.48	0.88
ENST00000454954.6	ENSG00000165457.13	951	764.89	1023.53	22.58	15.71	28.80
ENST00000535625.5	ENSG00000165457.13	610	423.98	0.00	0.00	0.00	0.00
ENST00000536778.5	ENSG00000165457.13	697	510.94	40.52	1.34	0.93	1.71
ENST00000538353.1	ENSG00000165457.13	556	370.02	143.06	6.52	4.54	8.32
ENST00000539412.5	ENSG00000165457.13	647	460.96	0.00	0.00	0.00	0.00
ENST00000541003.5	ENSG00000165457.13	551	365.02	1.28	0.06	0.04	0.08
ENST00000619261.4	ENSG00000165457.13	1126	939.89	0.00	0.00	0.00	0.00
ENST00000298229.6	ENSG00000165458.13	4733	4546.89	2101.93	7.80	5.43	13.82
ENST00000320683.7	ENSG00000165458.13	717	530.93	127.55	4.05	2.82	7.18
ENST00000535985.1	ENSG00000165458.13	353	167.81	0.00	0.00	0.00	0.00
ENST00000537656.1	ENSG00000165458.13	550	364.02	41.64	1.93	1.34	3.42
ENST00000537755.1	ENSG00000165458.13	535	349.03	55.56	2.69	1.87	4.76
ENST00000538339.1	ENSG00000165458.13	505	319.07	170.06	8.99	6.26	15.94
ENST00000538751.5	ENSG00000165458.13	4656	4469.89	3756.88	14.18	9.87	25.13
ENST00000540329.5	ENSG00000165458.13	741	554.92	0.00	0.00	0.00	0.00
ENST00000540973.1	ENSG00000165458.13	375	189.55	0.00	0.00	0.00	0.00
ENST00000541303.5	ENSG00000165458.13	1238	1051.89	175.45	2.81	1.96	4.99
ENST00000541544.1	ENSG00000165458.13	530	344.04	38.82	1.90	1.33	3.37
ENST00000541752.1	ENSG00000165458.13	856	669.90	13.43	0.34	0.24	0.60
ENST00000541756.5	ENSG00000165458.13	4649	4462.89	0.00	0.00	0.00	0.00
ENST00000543234.1	ENSG00000165458.13	275	92.66	0.00	0.00	0.00	0.00
ENST00000544806.1	ENSG00000165458.13	547	361.02	149.99	7.01	4.88	12.42
ENST00000545355.5	ENSG00000165458.13	1124	937.89	261.94	4.71	3.28	8.35
ENST00000298231.5	ENSG00000165462.5	1699	1512.89	1.00	0.01	0.01	100.00
ENST00000544057.1	ENSG00000165462.5	605	418.98	0.00	0.00	0.00	0.00
ENST00000546310.1	ENSG00000165462.5	928	741.89	0.00	0.00	0.00	0.00
ENST00000373968.3	ENSG00000165471.6	3569	3382.89	211.00	1.05	0.73	100.00
ENST00000382844.1	ENSG00000165474.5	2309	2122.89	0.00	0.00	0.00	0.00
ENST00000382848.4	ENSG00000165474.5	2250	2063.89	55.00	0.45	0.31	100.00
ENST00000298248.11	ENSG00000165475.13	1485	1298.89	3920.76	50.94	35.45	99.88
ENST00000382812.5	ENSG00000165475.13	1581	1394.89	0.00	0.00	0.00	0.00
ENST00000480748.2	ENSG00000165475.13	1035	848.89	3.06	0.06	0.04	0.12
ENST00000373758.4	ENSG00000165476.13	5205	5018.89	2236.17	7.52	5.23	64.22
ENST00000634963.1	ENSG00000165476.13	560	374.01	92.83	4.19	2.91	35.78
ENST00000298251.4	ENSG00000165478.6	3602	3415.89	18.96	0.09	0.07	9.07
ENST00000526273.1	ENSG00000165478.6	595	408.99	13.17	0.54	0.38	52.59
ENST00000528971.1	ENSG00000165478.6	946	759.89	17.83	0.40	0.28	38.34
ENST00000298260.8	ENSG00000165480.15	2803	2616.89	393.77	2.54	1.77	4.77
ENST00000314759.5	ENSG00000165480.15	2919	2732.89	283.09	1.75	1.22	3.28
ENST00000400018.7	ENSG00000165480.15	2745	2558.89	91.44	0.60	0.42	1.13
ENST00000462482.1	ENSG00000165480.15	750	563.92	31.60	0.95	0.66	1.77
ENST00000465471.5	ENSG00000165480.15	930	743.89	334.14	7.58	5.27	14.23
ENST00000475251.1	ENSG00000165480.15	397	211.38	128.66	10.27	7.15	19.28
ENST00000536239.1	ENSG00000165480.15	438	252.20	442.28	29.59	20.59	55.54
ENST00000382374.8	ENSG00000165487.13	1920	1733.89	1632.11	15.88	11.05	53.30
ENST00000460488.5	ENSG00000165487.13	748	561.92	112.60	3.38	2.35	11.35
ENST00000468222.2	ENSG00000165487.13	742	555.92	0.00	0.00	0.00	0.00
ENST00000469058.1	ENSG00000165487.13	830	643.90	1.54	0.04	0.03	0.14
ENST00000476895.5	ENSG00000165487.13	716	529.93	0.00	0.00	0.00	0.00
ENST00000478700.1	ENSG00000165487.13	1009	822.89	149.69	3.07	2.14	10.30
ENST00000479790.2	ENSG00000165487.13	1811	1624.89	130.35	1.35	0.94	4.54
ENST00000480341.5	ENSG00000165487.13	563	377.01	135.71	6.07	4.23	20.38
ENST00000329143.4	ENSG00000165490.12	3367	3180.89	669.54	3.55	2.47	95.07
ENST00000524921.5	ENSG00000165490.12	607	420.98	0.00	0.00	0.00	0.00
ENST00000525361.5	ENSG00000165490.12	1830	1643.89	0.00	0.00	0.00	0.00
ENST00000525388.5	ENSG00000165490.12	961	774.89	8.46	0.18	0.13	4.93
ENST00000528189.5	ENSG00000165490.12	482	296.10	0.00	0.00	0.00	0.00
ENST00000528262.5	ENSG00000165490.12	560	374.01	0.00	0.00	0.00	0.00
ENST00000528759.5	ENSG00000165490.12	3278	3091.89	0.00	0.00	0.00	0.00
ENST00000532277.5	ENSG00000165490.12	889	702.89	0.00	0.00	0.00	0.00
ENST00000532589.5	ENSG00000165490.12	331	146.21	0.00	0.00	0.00	0.00
ENST00000532764.5	ENSG00000165490.12	870	683.89	0.00	0.00	0.00	0.00
ENST00000533655.5	ENSG00000165490.12	3533	3346.89	0.00	0.00	0.00	0.00
ENST00000533750.1	ENSG00000165490.12	574	388.00	0.00	0.00	0.00	0.00
ENST00000298281.8	ENSG00000165494.11	7677	7490.89	6306.04	14.21	9.89	79.14
ENST00000528336.1	ENSG00000165494.11	1041	854.89	104.30	2.06	1.43	11.47
ENST00000530304.5	ENSG00000165494.11	2649	2462.89	0.00	0.00	0.00	0.00
ENST00000530660.5	ENSG00000165494.11	3309	3122.89	97.21	0.53	0.37	2.93
ENST00000530906.1	ENSG00000165494.11	628	441.97	0.00	0.00	0.00	0.00
ENST00000533018.1	ENSG00000165494.11	580	394.00	5.43	0.23	0.16	1.30
ENST00000624931.1	ENSG00000165494.11	1720	1533.89	84.36	0.93	0.65	5.17
ENST00000298282.13	ENSG00000165495.15	3687	3500.89	1528.32	7.37	5.13	92.91
ENST00000526955.1	ENSG00000165495.15	4531	4344.89	132.68	0.52	0.36	6.50
ENST00000527238.5	ENSG00000165495.15	545	359.03	1.00	0.05	0.03	0.59
ENST00000530517.5	ENSG00000165495.15	1709	1522.89	0.00	0.00	0.00	0.00
ENST00000531116.5	ENSG00000165495.15	1673	1486.89	0.00	0.00	0.00	0.00
ENST00000531212.5	ENSG00000165495.15	521	335.05	0.00	0.00	0.00	0.00
ENST00000532623.5	ENSG00000165495.15	1654	1467.89	0.00	0.00	0.00	0.00
ENST00000557814.5	ENSG00000165495.15	559	373.01	0.00	0.00	0.00	0.00
ENST00000558705.1	ENSG00000165495.15	554	368.02	0.00	0.00	0.00	0.00
ENST00000558729.5	ENSG00000165495.15	604	417.98	0.00	0.00	0.00	0.00
ENST00000559662.5	ENSG00000165495.15	588	401.99	0.00	0.00	0.00	0.00
ENST00000561115.5	ENSG00000165495.15	340	155.02	0.00	0.00	0.00	0.00
ENST00000561298.1	ENSG00000165495.15	591	404.99	0.00	0.00	0.00	0.00
ENST00000561399.5	ENSG00000165495.15	521	335.05	0.00	0.00	0.00	0.00
ENST00000298283.4	ENSG00000165496.4	812	625.90	13.00	0.35	0.24	100.00
ENST00000298288.10	ENSG00000165501.16	1745	1558.89	604.77	6.55	4.56	44.41
ENST00000318317.8	ENSG00000165501.16	957	770.89	195.03	4.27	2.97	28.96
ENST00000540712.1	ENSG00000165501.16	1597	1410.89	0.00	0.00	0.00	0.00
ENST00000554869.5	ENSG00000165501.16	1886	1699.89	51.20	0.51	0.35	3.45
ENST00000557531.1	ENSG00000165501.16	396	210.38	42.60	3.42	2.38	23.18
ENST00000298289.6	ENSG00000165502.6	746	559.92	11092.01	334.29	232.63	100.00
ENST00000298292.12	ENSG00000165506.14	2963	2776.89	1433.07	8.71	6.06	69.44
ENST00000406043.3	ENSG00000165506.14	2819	2632.89	597.93	3.83	2.67	30.56
ENST00000298295.3	ENSG00000165507.8	2120	1933.89	8285.87	72.30	50.31	93.98
ENST00000448778.1	ENSG00000165507.8	613	426.98	117.21	4.63	3.22	6.02
ENST00000496638.1	ENSG00000165507.8	868	681.89	0.00	0.00	0.00	0.00
ENST00000298296.1	ENSG00000165509.13	1932	1745.89	2.00	0.02	0.01	20.74
ENST00000409007.1	ENSG00000165509.13	1290	1103.89	0.00	0.00	0.00	0.00
ENST00000443323.2	ENSG00000165509.13	1100	913.89	4.00	0.07	0.05	79.26
ENST00000483584.5	ENSG00000165509.13	1014	827.89	0.00	0.00	0.00	0.00
ENST00000544766.5	ENSG00000165509.13	1707	1520.89	0.00	0.00	0.00	0.00
ENST00000625168.1	ENSG00000165511.6	3078	2891.89	85.08	0.50	0.35	100.00
ENST00000298299.3	ENSG00000165512.4	2551	2364.89	8904.46	63.54	44.22	100.00
ENST00000298307.9	ENSG00000165516.10	5514	5327.89	249.57	0.79	0.55	1.58
ENST00000553538.5	ENSG00000165516.10	687	500.94	0.00	0.00	0.00	0.00
ENST00000553579.1	ENSG00000165516.10	600	413.99	57.64	2.35	1.64	4.69
ENST00000553703.1	ENSG00000165516.10	417	231.27	24.31	1.77	1.23	3.54
ENST00000554115.5	ENSG00000165516.10	437	251.20	92.06	6.18	4.30	12.34
ENST00000554589.5	ENSG00000165516.10	1641	1454.89	952.71	11.05	7.69	22.05
ENST00000555443.5	ENSG00000165516.10	1756	1569.89	1559.20	16.76	11.66	33.45
ENST00000555739.5	ENSG00000165516.10	1696	1509.89	0.00	0.00	0.00	0.00
ENST00000556559.5	ENSG00000165516.10	751	564.92	227.42	6.79	4.73	13.56
ENST00000557063.5	ENSG00000165516.10	827	640.90	167.39	4.41	3.07	8.80
ENST00000557247.1	ENSG00000165516.10	1565	1378.89	0.00	0.00	0.00	0.00
ENST00000380664.9	ENSG00000165521.15	5910	5723.89	0.00	0.00	0.00	0.00
ENST00000553281.5	ENSG00000165521.15	3925	3738.89	0.00	0.00	0.00	0.00
ENST00000553320.5	ENSG00000165521.15	354	168.79	0.00	0.00	0.00	0.00
ENST00000553526.5	ENSG00000165521.15	3600	3413.89	0.00	0.00	0.00	0.00
ENST00000553962.1	ENSG00000165521.15	627	440.97	0.00	0.00	0.00	0.00
ENST00000553973.5	ENSG00000165521.15	3556	3369.89	0.00	0.00	0.00	0.00
ENST00000554922.5	ENSG00000165521.15	9570	9383.89	49.97	0.09	0.06	100.00
ENST00000555823.1	ENSG00000165521.15	770	583.91	0.00	0.00	0.00	0.00
ENST00000298310.9	ENSG00000165525.17	6234	6047.89	3231.36	9.02	6.27	8.62
ENST00000553696.1	ENSG00000165525.17	552	366.02	26.52	1.22	0.85	1.17
ENST00000554162.1	ENSG00000165525.17	492	306.08	0.00	0.00	0.00	0.00
ENST00000554275.1	ENSG00000165525.17	873	686.89	55.08	1.35	0.94	1.29
ENST00000554626.5	ENSG00000165525.17	570	384.01	0.00	0.00	0.00	0.00
ENST00000555411.1	ENSG00000165525.17	573	387.00	8.82	0.38	0.27	0.37
ENST00000555863.1	ENSG00000165525.17	602	415.98	288.78	11.71	8.15	11.20
ENST00000555970.5	ENSG00000165525.17	3029	2842.89	8107.31	48.12	33.49	46.02
ENST00000556074.5	ENSG00000165525.17	3047	2860.89	468.53	2.76	1.92	2.64
ENST00000556672.1	ENSG00000165525.17	590	403.99	94.74	3.96	2.75	3.78
ENST00000556691.5	ENSG00000165525.17	2062	1875.89	2318.73	20.86	14.52	19.95
ENST00000556882.1	ENSG00000165525.17	386	200.45	33.56	2.83	1.97	2.70
ENST00000556925.5	ENSG00000165525.17	3699	3512.89	151.00	0.73	0.50	0.69
ENST00000557193.1	ENSG00000165525.17	737	550.92	27.80	0.85	0.59	0.81
ENST00000557380.5	ENSG00000165525.17	1742	1555.89	71.47	0.78	0.54	0.74
ENST00000298317.8	ENSG00000165526.8	2512	2325.89	62.79	0.46	0.32	4.48
ENST00000525812.1	ENSG00000165526.8	580	394.00	7.42	0.32	0.22	3.13
ENST00000526942.5	ENSG00000165526.8	1791	1604.89	311.83	3.28	2.28	32.25
ENST00000530036.1	ENSG00000165526.8	566	380.01	0.00	0.00	0.00	0.00
ENST00000530903.1	ENSG00000165526.8	1404	1217.89	10.42	0.14	0.10	1.42
ENST00000532674.2	ENSG00000165526.8	582	396.00	65.37	2.79	1.94	27.40
ENST00000532800.1	ENSG00000165526.8	1030	843.89	26.24	0.52	0.37	5.16
ENST00000533628.5	ENSG00000165526.8	2053	1866.89	0.00	0.00	0.00	0.00
ENST00000534393.5	ENSG00000165526.8	579	393.00	61.95	2.66	1.85	26.16
ENST00000298316.6	ENSG00000165527.6	3865	3678.89	8985.75	41.22	28.68	100.00
ENST00000338104.10	ENSG00000165533.18	2226	2039.89	41.14	0.34	0.24	0.82
ENST00000345383.9	ENSG00000165533.18	2329	2142.89	0.00	0.00	0.00	0.00
ENST00000346301.8	ENSG00000165533.18	2058	1871.89	988.94	8.92	6.20	21.40
ENST00000354441.10	ENSG00000165533.18	1342	1155.89	660.83	9.65	6.71	23.16
ENST00000358622.9	ENSG00000165533.18	2297	2110.89	0.00	0.00	0.00	0.00
ENST00000380656.6	ENSG00000165533.18	2171	1984.89	196.92	1.67	1.17	4.02
ENST00000536576.5	ENSG00000165533.18	2209	2022.89	92.52	0.77	0.54	1.85
ENST00000553718.1	ENSG00000165533.18	479	293.10	0.00	0.00	0.00	0.00
ENST00000554686.5	ENSG00000165533.18	1859	1672.89	131.46	1.33	0.92	3.18
ENST00000555057.5	ENSG00000165533.18	2113	1926.89	0.00	0.00	0.00	0.00
ENST00000556077.5	ENSG00000165533.18	1020	833.89	1.60	0.03	0.02	0.08
ENST00000556133.1	ENSG00000165533.18	607	420.98	47.08	1.89	1.31	4.53
ENST00000556567.5	ENSG00000165533.18	943	756.89	170.01	3.79	2.64	9.10
ENST00000556651.5	ENSG00000165533.18	599	412.99	160.48	6.56	4.56	15.74
ENST00000557580.2	ENSG00000165533.18	794	607.91	241.07	6.69	4.66	16.06
ENST00000614125.4	ENSG00000165533.18	2377	2190.89	2.97	0.02	0.02	0.05
ENST00000622513.4	ENSG00000165533.18	5270	5083.89	0.00	0.00	0.00	0.00
ENST00000298351.4	ENSG00000165548.10	5334	5147.89	7.16	0.02	0.02	60.53
ENST00000554346.5	ENSG00000165548.10	457	271.15	0.00	0.00	0.00	0.00
ENST00000554766.5	ENSG00000165548.10	1004	817.89	0.74	0.02	0.01	39.47
ENST00000555338.5	ENSG00000165548.10	515	329.06	0.00	0.00	0.00	0.00
ENST00000555588.5	ENSG00000165548.10	464	278.13	0.00	0.00	0.00	0.00
ENST00000556514.5	ENSG00000165548.10	527	341.04	0.00	0.00	0.00	0.00
ENST00000557408.5	ENSG00000165548.10	582	396.00	0.00	0.00	0.00	0.00
ENST00000557504.1	ENSG00000165548.10	531	345.04	0.00	0.00	0.00	0.00
ENST00000298352.4	ENSG00000165553.4	1884	1697.89	0.00	0.00	0.00	0.00
ENST00000380835.6	ENSG00000165555.9	1857	1670.89	3.45	0.03	0.02	3.41
ENST00000555603.1	ENSG00000165555.9	734	547.93	0.00	0.00	0.00	0.00
ENST00000555901.1	ENSG00000165555.9	2023	1836.89	107.55	0.99	0.69	96.59
ENST00000381020.7	ENSG00000165556.9	4053	3866.89	7.00	0.03	0.02	100.00
ENST00000548877.1	ENSG00000165556.9	581	395.00	0.00	0.00	0.00	0.00
ENST00000357816.2	ENSG00000165566.12	10055	9868.89	7.19	0.01	0.01	5.48
ENST00000515384.1	ENSG00000165566.12	3197	3010.89	37.81	0.21	0.15	94.52
ENST00000298375.11	ENSG00000165568.17	1566	1379.89	114.40	1.40	0.97	4.65
ENST00000334019.4	ENSG00000165568.17	1036	849.89	0.00	0.00	0.00	0.00
ENST00000345253.9	ENSG00000165568.17	913	726.89	12.26	0.28	0.20	0.95
ENST00000441590.5	ENSG00000165568.17	488	302.09	38.19	2.13	1.48	7.08
ENST00000462718.7	ENSG00000165568.17	686	499.94	453.41	15.30	10.65	50.83
ENST00000463345.5	ENSG00000165568.17	1655	1468.89	179.54	2.06	1.44	6.85
ENST00000474119.5	ENSG00000165568.17	1626	1439.89	0.00	0.00	0.00	0.00
ENST00000487985.1	ENSG00000165568.17	381	195.49	8.76	0.76	0.53	2.51
ENST00000525281.5	ENSG00000165568.17	1041	854.89	6.15	0.12	0.08	0.40
ENST00000525572.1	ENSG00000165568.17	506	320.07	136.22	7.18	5.00	23.85
ENST00000525627.1	ENSG00000165568.17	319	134.53	1.00	0.13	0.09	0.42
ENST00000532248.5	ENSG00000165568.17	844	657.90	15.94	0.41	0.28	1.36
ENST00000533295.5	ENSG00000165568.17	754	567.92	11.13	0.33	0.23	1.10
ENST00000379485.1	ENSG00000165572.7	5178	4991.89	2133.04	7.21	5.02	100.00
ENST00000311798.5	ENSG00000165583.14	1384	1197.89	0.00	0.00	0.00	0.00
ENST00000347757.5	ENSG00000165583.14	1261	1074.89	0.00	0.00	0.00	0.00
ENST00000376923.5	ENSG00000165583.14	1208	1021.89	3.00	0.05	0.03	100.00
ENST00000403001.3	ENSG00000165583.14	473	287.11	0.00	0.00	0.00	0.00
ENST00000298396.6	ENSG00000165584.15	1232	1045.89	0.00	0.00	0.00	0.00
ENST00000376893.7	ENSG00000165584.15	800	613.91	0.00	0.00	0.00	0.00
ENST00000376895.2	ENSG00000165584.15	799	612.91	4.65	0.13	0.09	65.67
ENST00000612497.1	ENSG00000165584.15	1030	843.89	3.35	0.07	0.05	34.33
ENST00000339475.9	ENSG00000165588.16	3001	2814.89	1.18	0.01	0.00	8.76
ENST00000408990.7	ENSG00000165588.16	1082	895.89	0.00	0.00	0.00	0.00
ENST00000554559.5	ENSG00000165588.16	715	528.93	0.00	0.00	0.00	0.00
ENST00000554788.5	ENSG00000165588.16	835	648.90	2.82	0.07	0.05	91.24
ENST00000554845.1	ENSG00000165588.16	908	721.89	0.00	0.00	0.00	0.00
ENST00000555006.5	ENSG00000165588.16	1279	1092.89	0.00	0.00	0.00	0.00
ENST00000555804.1	ENSG00000165588.16	797	610.91	0.00	0.00	0.00	0.00
ENST00000374900.4	ENSG00000165591.6	1983	1796.89	38.87	0.37	0.25	31.39
ENST00000465623.1	ENSG00000165591.6	383	197.48	6.82	0.58	0.41	50.13
ENST00000491179.1	ENSG00000165591.6	524	338.05	4.31	0.21	0.15	18.49
ENST00000374139.6	ENSG00000165606.8	2738	2551.89	1.00	0.01	0.00	100.00
ENST00000434016.2	ENSG00000165606.8	955	768.89	0.00	0.00	0.00	0.00
ENST00000378927.7	ENSG00000165609.12	1258	1071.89	306.44	4.82	3.36	6.53
ENST00000378937.7	ENSG00000165609.12	919	732.89	1198.35	27.59	19.20	37.36
ENST00000378940.7	ENSG00000165609.12	1126	939.89	404.19	7.26	5.05	9.82
ENST00000378952.7	ENSG00000165609.12	917	730.89	45.87	1.06	0.74	1.43
ENST00000444732.1	ENSG00000165609.12	410	224.30	86.28	6.49	4.52	8.79
ENST00000476462.5	ENSG00000165609.12	622	435.97	133.72	5.18	3.60	7.01
ENST00000491614.5	ENSG00000165609.12	3433	3246.89	944.17	4.91	3.41	6.64
ENST00000498825.1	ENSG00000165609.12	473	287.11	219.27	12.89	8.97	17.45
ENST00000537776.5	ENSG00000165609.12	1201	1014.89	220.69	3.67	2.55	4.97
ENST00000335867.4	ENSG00000165617.14	2571	2384.89	0.00	0.00	0.00	0.00
ENST00000395153.7	ENSG00000165617.14	3734	3547.89	1498.81	7.13	4.96	81.15
ENST00000421793.5	ENSG00000165617.14	993	806.89	79.19	1.66	1.15	18.85
ENST00000541264.2	ENSG00000165617.14	2610	2423.89	0.00	0.00	0.00	0.00
ENST00000555845.5	ENSG00000165617.14	612	425.98	0.00	0.00	0.00	0.00
ENST00000556859.5	ENSG00000165617.14	2239	2052.89	0.00	0.00	0.00	0.00
ENST00000298440.5	ENSG00000165621.8	2285	2098.89	17.31	0.14	0.10	61.88
ENST00000541038.1	ENSG00000165621.8	643	456.96	0.00	0.00	0.00	0.00
ENST00000541518.5	ENSG00000165621.8	588	401.99	0.00	0.00	0.00	0.00
ENST00000543457.5	ENSG00000165621.8	1305	1118.89	5.69	0.09	0.06	38.12
ENST00000378681.7	ENSG00000165623.9	826	639.90	0.00	0.00	0.00	0.00
ENST00000463405.2	ENSG00000165623.9	763	576.92	0.00	0.00	0.00	0.00
ENST00000341083.7	ENSG00000165626.16	2239	2052.89	54.89	0.45	0.31	4.14
ENST00000378605.3	ENSG00000165626.16	1609	1422.89	419.23	4.97	3.46	45.64
ENST00000440282.5	ENSG00000165626.16	6524	6337.89	216.79	0.58	0.40	5.30
ENST00000463303.5	ENSG00000165626.16	421	235.26	1.02	0.07	0.05	0.67
ENST00000466271.1	ENSG00000165626.16	990	803.89	56.14	1.18	0.82	10.82
ENST00000469555.1	ENSG00000165626.16	551	365.02	2.25	0.10	0.07	0.95
ENST00000480703.1	ENSG00000165626.16	554	368.02	42.01	1.93	1.34	17.68
ENST00000486542.5	ENSG00000165626.16	1764	1577.89	1.14	0.01	0.01	0.11
ENST00000492675.1	ENSG00000165626.16	349	163.87	15.54	1.60	1.11	14.69
ENST00000335698.4	ENSG00000165629.19	1078	891.89	1870.20	35.39	24.62	12.28
ENST00000356708.11	ENSG00000165629.19	1163	976.89	2012.16	34.76	24.19	12.06
ENST00000460362.5	ENSG00000165629.19	414	228.29	0.00	0.00	0.00	0.00
ENST00000460820.6	ENSG00000165629.19	622	435.97	3471.42	134.37	93.50	46.62
ENST00000462760.1	ENSG00000165629.19	573	387.00	4.03	0.18	0.12	0.06
ENST00000465936.5	ENSG00000165629.19	292	108.60	2.39	0.37	0.26	0.13
ENST00000472202.1	ENSG00000165629.19	782	595.91	523.23	14.82	10.31	5.14
ENST00000473809.5	ENSG00000165629.19	530	344.04	3.51	0.17	0.12	0.06
ENST00000480528.1	ENSG00000165629.19	460	274.14	669.29	41.20	28.67	14.29
ENST00000493053.5	ENSG00000165629.19	1096	909.89	1455.87	27.00	18.79	9.37
ENST00000320054.4	ENSG00000165630.13	788	601.91	465.24	13.04	9.08	44.46
ENST00000378572.7	ENSG00000165630.13	1717	1530.89	1446.51	15.94	11.10	54.35
ENST00000417658.5	ENSG00000165630.13	1062	875.89	18.26	0.35	0.24	1.20
ENST00000344293.5	ENSG00000165632.7	4872	4685.89	1957.00	7.05	4.90	100.00
ENST00000298454.3	ENSG00000165633.12	2170	1983.89	29.81	0.25	0.18	19.99
ENST00000332853.8	ENSG00000165633.12	6392	6205.89	360.19	0.98	0.68	77.20
ENST00000476018.2	ENSG00000165633.12	659	472.95	1.00	0.04	0.02	2.81
ENST00000298468.9	ENSG00000165637.13	931	744.89	0.00	0.00	0.00	0.00
ENST00000313132.8	ENSG00000165637.13	1467	1280.89	7.16	0.09	0.07	0.03
ENST00000332211.10	ENSG00000165637.13	1557	1370.89	4186.15	51.53	35.86	14.88
ENST00000344036.8	ENSG00000165637.13	681	494.95	4.72	0.16	0.11	0.05
ENST00000413289.1	ENSG00000165637.13	457	271.15	1.89	0.12	0.08	0.03
ENST00000447677.5	ENSG00000165637.13	738	551.92	272.93	8.34	5.81	2.41
ENST00000460044.1	ENSG00000165637.13	770	583.91	860.04	24.86	17.30	7.18
ENST00000468285.1	ENSG00000165637.13	850	663.90	132.63	3.37	2.35	0.97
ENST00000470745.5	ENSG00000165637.13	661	474.95	0.00	0.00	0.00	0.00
ENST00000472137.5	ENSG00000165637.13	859	672.90	0.00	0.00	0.00	0.00
ENST00000475142.5	ENSG00000165637.13	819	632.90	3.23	0.09	0.06	0.02
ENST00000481876.5	ENSG00000165637.13	822	635.90	649.53	17.24	11.99	4.98
ENST00000498394.5	ENSG00000165637.13	804	617.91	0.00	0.00	0.00	0.00
ENST00000543351.5	ENSG00000165637.13	1424	1237.89	17650.36	240.61	167.44	69.46
ENST00000298466.9	ENSG00000165643.10	1987	1800.89	2.00	0.02	0.01	100.00
ENST00000425225.1	ENSG00000165643.10	1411	1224.89	0.00	0.00	0.00	0.00
ENST00000372538.7	ENSG00000165644.10	976	789.89	30.90	0.66	0.46	4.78
ENST00000460899.5	ENSG00000165644.10	1094	907.89	2.49	0.05	0.03	0.34
ENST00000469299.1	ENSG00000165644.10	871	684.89	0.00	0.00	0.00	0.00
ENST00000470947.5	ENSG00000165644.10	796	609.91	0.00	0.00	0.00	0.00
ENST00000490521.1	ENSG00000165644.10	562	376.01	12.42	0.56	0.39	4.03
ENST00000491270.1	ENSG00000165644.10	473	287.11	2.00	0.12	0.08	0.85
ENST00000494596.5	ENSG00000165644.10	539	353.03	260.18	12.44	8.65	90.00
ENST00000298472.9	ENSG00000165646.11	3852	3665.89	59.74	0.28	0.19	100.00
ENST00000497497.1	ENSG00000165646.11	4125	3938.89	0.00	0.00	0.00	0.00
ENST00000334464.6	ENSG00000165650.11	9699	9512.89	2945.64	5.23	3.64	12.15
ENST00000482496.5	ENSG00000165650.11	1400	1213.89	2580.70	35.88	24.97	83.40
ENST00000489302.5	ENSG00000165650.11	740	553.92	62.92	1.92	1.33	4.46
ENST00000489491.1	ENSG00000165650.11	289	105.76	0.00	0.00	0.00	0.00
ENST00000372524.4	ENSG00000165655.16	3347	3160.89	998.00	5.33	3.71	100.00
ENST00000298492.5	ENSG00000165660.7	2992	2805.89	2537.00	15.26	10.62	100.00
ENST00000358701.9	ENSG00000165661.16	4530	4343.89	1594.18	6.19	4.31	41.87
ENST00000455222.1	ENSG00000165661.16	851	664.90	338.80	8.60	5.98	58.13
ENST00000369170.4	ENSG00000165669.13	975	788.89	25.07	0.54	0.37	0.44
ENST00000369172.8	ENSG00000165669.13	872	685.89	3024.08	74.40	51.77	61.31
ENST00000369183.8	ENSG00000165669.13	13889	13702.89	6.53	0.01	0.01	0.01
ENST00000452252.1	ENSG00000165669.13	358	172.74	0.00	0.00	0.00	0.00
ENST00000467890.1	ENSG00000165669.13	775	588.91	321.54	9.21	6.41	7.59
ENST00000469758.5	ENSG00000165669.13	1170	983.89	210.76	3.61	2.52	2.98
ENST00000470476.5	ENSG00000165669.13	1000	813.89	0.00	0.00	0.00	0.00
ENST00000487269.1	ENSG00000165669.13	659	472.95	720.14	25.69	17.88	21.17
ENST00000490048.1	ENSG00000165669.13	646	459.96	189.02	6.93	4.83	5.71
ENST00000491416.5	ENSG00000165669.13	576	390.00	21.86	0.95	0.66	0.78
ENST00000347982.8	ENSG00000165671.18	7688	7501.89	11420.27	25.69	17.88	68.37
ENST00000354179.8	ENSG00000165671.18	12195	12008.89	0.00	0.00	0.00	0.00
ENST00000375350.3	ENSG00000165671.18	442	256.19	4.01	0.26	0.18	0.70
ENST00000439151.6	ENSG00000165671.18	12892	12705.89	796.19	1.06	0.74	2.81
ENST00000503056.5	ENSG00000165671.18	578	392.00	0.00	0.00	0.00	0.00
ENST00000504457.5	ENSG00000165671.18	561	375.01	5.04	0.23	0.16	0.60
ENST00000505395.5	ENSG00000165671.18	519	333.05	0.00	0.00	0.00	0.00
ENST00000508029.5	ENSG00000165671.18	561	375.01	1.30	0.06	0.04	0.16
ENST00000508896.5	ENSG00000165671.18	585	399.00	0.00	0.00	0.00	0.00
ENST00000510954.5	ENSG00000165671.18	533	347.04	1.66	0.08	0.06	0.21
ENST00000511258.5	ENSG00000165671.18	809	622.90	4.06	0.11	0.08	0.29
ENST00000512992.1	ENSG00000165671.18	470	284.12	5.17	0.31	0.21	0.82
ENST00000513736.1	ENSG00000165671.18	574	388.00	31.23	1.36	0.95	3.61
ENST00000515735.1	ENSG00000165671.18	513	327.06	0.00	0.00	0.00	0.00
ENST00000602285.1	ENSG00000165671.18	1414	1227.89	612.89	8.42	5.86	22.42
ENST00000298510.3	ENSG00000165672.6	1591	1404.89	10901.46	130.95	91.12	85.98
ENST00000463322.1	ENSG00000165672.6	450	264.16	301.10	19.23	13.38	12.63
ENST00000494433.1	ENSG00000165672.6	2277	2090.89	262.44	2.12	1.47	1.39
ENST00000338144.7	ENSG00000165675.16	4263	4076.89	540.28	2.24	1.56	2.29
ENST00000370927.5	ENSG00000165675.16	3788	3601.89	0.00	0.00	0.00	0.00
ENST00000370935.5	ENSG00000165675.16	3963	3776.89	605.72	2.71	1.88	2.77
ENST00000394363.5	ENSG00000165675.16	4174	3987.89	19.92	0.08	0.06	0.09
ENST00000432489.5	ENSG00000165675.16	1515	1328.89	4565.70	57.98	40.35	59.29
ENST00000492263.1	ENSG00000165675.16	819	632.90	208.75	5.57	3.87	5.69
ENST00000610637.1	ENSG00000165675.16	2422	2235.89	3871.63	29.22	20.33	29.88
ENST00000372134.5	ENSG00000165678.20	2128	1941.89	9373.00	81.45	56.68	100.00
ENST00000298527.10	ENSG00000165682.14	952	765.89	0.00	0.00	0.00	0.00
ENST00000348658.4	ENSG00000165682.14	869	682.89	0.00	0.00	0.00	0.00
ENST00000398937.6	ENSG00000165682.14	783	596.91	0.00	0.00	0.00	0.00
ENST00000428126.6	ENSG00000165682.14	3054	2867.89	0.00	0.00	0.00	0.00
ENST00000298532.2	ENSG00000165684.4	5010	4823.89	1094.00	3.83	2.66	100.00
ENST00000637388.1	ENSG00000165684.4	1398	1211.89	0.00	0.00	0.00	0.00
ENST00000298530.7	ENSG00000165685.8	2731	2544.89	1.38	0.01	0.01	2.59
ENST00000334148.7	ENSG00000165685.8	362	176.69	0.00	0.00	0.00	0.00
ENST00000381923.6	ENSG00000165685.8	2601	2414.89	0.00	0.00	0.00	0.00
ENST00000543484.1	ENSG00000165685.8	542	356.03	0.81	0.04	0.03	10.81
ENST00000545924.1	ENSG00000165685.8	364	178.66	0.00	0.00	0.00	0.00
ENST00000546153.1	ENSG00000165685.8	561	375.01	6.81	0.31	0.21	86.60
ENST00000371717.7	ENSG00000165688.11	2174	1987.89	2051.32	17.41	12.12	68.26
ENST00000371720.5	ENSG00000165688.11	713	526.93	0.00	0.00	0.00	0.00
ENST00000399219.7	ENSG00000165688.11	1987	1800.89	0.00	0.00	0.00	0.00
ENST00000444897.2	ENSG00000165688.11	2316	2129.89	82.80	0.66	0.46	2.57
ENST00000462616.1	ENSG00000165688.11	3341	3154.89	199.60	1.07	0.74	4.19
ENST00000610649.4	ENSG00000165688.11	756	569.92	0.00	0.00	0.00	0.00
ENST00000612553.4	ENSG00000165688.11	1174	987.89	115.26	1.97	1.37	7.72
ENST00000614402.4	ENSG00000165688.11	505	319.07	3.98	0.21	0.15	0.83
ENST00000619192.4	ENSG00000165688.11	416	230.28	31.55	2.31	1.61	9.06
ENST00000620412.4	ENSG00000165688.11	590	403.99	13.69	0.57	0.40	2.24
ENST00000620895.1	ENSG00000165688.11	583	397.00	30.79	1.31	0.91	5.13
ENST00000622209.4	ENSG00000165688.11	1013	826.89	0.00	0.00	0.00	0.00
ENST00000298537.11	ENSG00000165689.16	2314	2127.89	196.26	1.56	1.08	3.62
ENST00000357365.7	ENSG00000165689.16	2304	2117.89	166.19	1.32	0.92	3.08
ENST00000371723.4	ENSG00000165689.16	865	678.89	65.01	1.62	1.12	3.76
ENST00000371725.7	ENSG00000165689.16	2129	1942.89	598.22	5.20	3.62	12.10
ENST00000417512.1	ENSG00000165689.16	626	439.97	15.24	0.58	0.41	1.36
ENST00000446833.1	ENSG00000165689.16	459	273.14	25.00	1.54	1.07	3.60
ENST00000461693.5	ENSG00000165689.16	869	682.89	235.18	5.81	4.04	13.53
ENST00000466579.1	ENSG00000165689.16	496	310.08	334.30	18.19	12.66	42.37
ENST00000468963.1	ENSG00000165689.16	686	499.94	141.49	4.78	3.32	11.12
ENST00000481114.1	ENSG00000165689.16	340	155.02	20.37	2.22	1.54	5.16
ENST00000486441.1	ENSG00000165689.16	570	384.01	2.73	0.12	0.08	0.28
ENST00000298542.8	ENSG00000165694.9	3198	3011.89	6.10	0.03	0.02	10.48
ENST00000370879.5	ENSG00000165694.9	2864	2677.89	16.81	0.11	0.07	32.49
ENST00000464296.1	ENSG00000165694.9	2100	1913.89	21.09	0.19	0.13	57.03
ENST00000298545.3	ENSG00000165695.9	2072	1885.89	359.86	3.22	2.24	86.68
ENST00000467161.1	ENSG00000165695.9	488	302.09	3.91	0.22	0.15	5.87
ENST00000476719.1	ENSG00000165695.9	1987	1800.89	11.69	0.11	0.08	2.95
ENST00000477396.5	ENSG00000165695.9	2465	2278.89	22.54	0.17	0.12	4.49
ENST00000482422.1	ENSG00000165695.9	250	70.06	0.00	0.00	0.00	0.00
ENST00000350499.6	ENSG00000165698.15	894	707.89	921.24	21.96	15.28	71.05
ENST00000356311.9	ENSG00000165698.15	2243	2056.89	886.10	7.27	5.06	23.52
ENST00000372136.7	ENSG00000165698.15	2536	2349.89	233.66	1.68	1.17	5.43
ENST00000298552.7	ENSG00000165699.13	8604	8417.89	2395.19	4.80	3.34	11.84
ENST00000403810.5	ENSG00000165699.13	1507	1320.89	1200.72	15.34	10.67	37.81
ENST00000440111.6	ENSG00000165699.13	8463	8276.89	1872.85	3.82	2.66	9.41
ENST00000461879.5	ENSG00000165699.13	492	306.08	169.76	9.36	6.51	23.07
ENST00000475903.5	ENSG00000165699.13	820	633.90	43.32	1.15	0.80	2.84
ENST00000490179.2	ENSG00000165699.13	681	494.95	117.83	4.02	2.80	9.90
ENST00000493467.5	ENSG00000165699.13	2219	2032.89	250.33	2.08	1.45	5.12
ENST00000545250.5	ENSG00000165699.13	8310	8123.89	0.00	0.00	0.00	0.00
ENST00000339463.7	ENSG00000165702.13	2449	2262.89	0.00	0.00	0.00	0.00
ENST00000372122.3	ENSG00000165702.13	1797	1610.89	0.00	0.00	0.00	0.00
ENST00000372123.4	ENSG00000165702.13	1514	1327.89	0.00	0.00	0.00	0.00
ENST00000443690.3	ENSG00000165702.13	3021	2834.89	1.00	0.01	0.00	14.29
ENST00000524638.1	ENSG00000165702.13	460	274.14	0.00	0.00	0.00	0.00
ENST00000631293.1	ENSG00000165702.13	471	285.12	0.00	0.00	0.00	0.00
ENST00000636137.1	ENSG00000165702.13	1870	1683.89	0.00	0.00	0.00	0.00
ENST00000636263.1	ENSG00000165702.13	1604	1417.89	3.00	0.04	0.02	85.71
ENST00000298556.7	ENSG00000165704.14	1407	1220.89	7847.03	108.46	75.48	100.00
ENST00000462974.5	ENSG00000165704.14	724	537.93	0.00	0.00	0.00	0.00
ENST00000475720.1	ENSG00000165704.14	599	412.99	0.00	0.00	0.00	0.00
ENST00000298571.6	ENSG00000165714.10	549	363.02	29.27	1.36	0.95	19.82
ENST00000314565.8	ENSG00000165714.10	4840	4653.89	25.98	0.09	0.07	1.37
ENST00000542728.5	ENSG00000165714.10	580	394.00	56.23	2.41	1.68	35.07
ENST00000543990.1	ENSG00000165714.10	554	368.02	65.51	3.00	2.09	43.74
ENST00000371691.5	ENSG00000165716.10	2410	2223.89	43.14	0.33	0.23	4.77
ENST00000371692.8	ENSG00000165716.10	1668	1481.89	573.52	6.53	4.54	95.23
ENST00000298585.2	ENSG00000165724.5	1375	1188.89	1272.57	18.06	12.57	86.95
ENST00000471957.1	ENSG00000165724.5	1259	1072.89	172.43	2.71	1.89	13.05
ENST00000298596.10	ENSG00000165730.14	3377	3190.89	190.00	1.00	0.70	100.00
ENST00000399162.2	ENSG00000165730.14	935	748.89	0.00	0.00	0.00	0.00
ENST00000399165.8	ENSG00000165730.14	1135	948.89	0.00	0.00	0.00	0.00
ENST00000399169.8	ENSG00000165730.14	3281	3094.89	0.00	0.00	0.00	0.00
ENST00000340058.5	ENSG00000165731.17	4149	3962.89	6.19	0.03	0.02	5.38
ENST00000355710.7	ENSG00000165731.17	5659	5472.89	0.00	0.00	0.00	0.00
ENST00000479913.1	ENSG00000165731.17	577	391.00	0.00	0.00	0.00	0.00
ENST00000498820.5	ENSG00000165731.17	729	542.93	4.10	0.13	0.09	26.00
ENST00000615310.4	ENSG00000165731.17	4337	4150.89	82.71	0.34	0.23	68.62
ENST00000354185.8	ENSG00000165732.12	4711	4524.89	7100.12	26.48	18.43	99.52
ENST00000620315.1	ENSG00000165732.12	4829	4642.89	34.91	0.13	0.09	0.48
ENST00000374518.5	ENSG00000165733.7	7753	7566.89	32109.38	71.61	49.83	100.00
ENST00000298630.7	ENSG00000165752.16	2086	1899.89	59.22	0.53	0.37	2.49
ENST00000368619.3	ENSG00000165752.16	733	546.93	238.55	7.36	5.12	34.91
ENST00000368620.2	ENSG00000165752.16	830	643.90	13.00	0.34	0.24	1.62
ENST00000368622.5	ENSG00000165752.16	2010	1823.89	0.00	0.00	0.00	0.00
ENST00000456004.1	ENSG00000165752.16	607	420.98	318.64	12.77	8.89	60.57
ENST00000462160.5	ENSG00000165752.16	1866	1679.89	8.59	0.09	0.06	0.41
ENST00000375377.1	ENSG00000165757.8	9265	9078.89	1116.08	2.07	1.44	100.00
ENST00000464386.1	ENSG00000165757.8	684	497.94	0.00	0.00	0.00	0.00
ENST00000465712.1	ENSG00000165757.8	590	403.99	0.00	0.00	0.00	0.00
ENST00000298642.2	ENSG00000165762.2	1078	891.89	13.00	0.25	0.17	100.00
ENST00000369498.7	ENSG00000165775.17	6455	6268.89	695.84	1.87	1.30	1.05
ENST00000456179.1	ENSG00000165775.17	871	684.89	3964.96	97.69	67.98	54.86
ENST00000471528.1	ENSG00000165775.17	765	578.92	23.97	0.70	0.49	0.39
ENST00000475165.5	ENSG00000165775.17	532	346.04	0.00	0.00	0.00	0.00
ENST00000484175.5	ENSG00000165775.17	666	479.95	2137.46	75.15	52.30	42.20
ENST00000485289.5	ENSG00000165775.17	726	539.93	56.44	1.76	1.23	0.99
ENST00000492303.1	ENSG00000165775.17	3685	3498.89	184.24	0.89	0.62	0.50
ENST00000250489.8	ENSG00000165782.10	1961	1774.89	148.41	1.41	0.98	7.30
ENST00000398020.6	ENSG00000165782.10	1696	1509.89	883.05	9.87	6.87	51.06
ENST00000553460.5	ENSG00000165782.10	811	624.90	38.31	1.03	0.72	5.35
ENST00000553602.1	ENSG00000165782.10	382	196.48	1.07	0.09	0.06	0.47
ENST00000554028.3	ENSG00000165782.10	1118	931.89	28.35	0.51	0.36	2.66
ENST00000556093.1	ENSG00000165782.10	277	94.51	29.93	5.34	3.72	27.65
ENST00000557041.1	ENSG00000165782.10	3453	3266.89	205.89	1.06	0.74	5.50
ENST00000339374.10	ENSG00000165792.17	1749	1562.89	64.39	0.70	0.48	1.25
ENST00000382985.8	ENSG00000165792.17	1586	1399.89	715.79	8.63	6.00	15.52
ENST00000553389.5	ENSG00000165792.17	952	765.89	678.98	14.96	10.41	26.90
ENST00000553441.5	ENSG00000165792.17	635	448.97	1.60	0.06	0.04	0.11
ENST00000553536.5	ENSG00000165792.17	824	637.90	11.62	0.31	0.21	0.55
ENST00000553564.5	ENSG00000165792.17	900	713.89	65.59	1.55	1.08	2.79
ENST00000554283.1	ENSG00000165792.17	568	382.01	16.05	0.71	0.49	1.28
ENST00000554354.1	ENSG00000165792.17	249	69.18	0.00	0.00	0.00	0.00
ENST00000554588.5	ENSG00000165792.17	1077	890.89	7.64	0.14	0.10	0.26
ENST00000554751.5	ENSG00000165792.17	556	370.02	0.00	0.00	0.00	0.00
ENST00000554849.1	ENSG00000165792.17	915	728.89	192.80	4.46	3.11	8.03
ENST00000554949.1	ENSG00000165792.17	576	390.00	17.11	0.74	0.52	1.33
ENST00000554985.5	ENSG00000165792.17	596	409.99	0.00	0.00	0.00	0.00
ENST00000555177.5	ENSG00000165792.17	572	386.00	2.46	0.11	0.07	0.19
ENST00000555390.6	ENSG00000165792.17	551	365.02	0.00	0.00	0.00	0.00
ENST00000555533.6	ENSG00000165792.17	1605	1418.89	711.72	8.46	5.89	15.22
ENST00000555640.6	ENSG00000165792.17	2887	2700.89	1042.99	6.52	4.53	11.72
ENST00000555670.1	ENSG00000165792.17	803	616.91	0.00	0.00	0.00	0.00
ENST00000555902.6	ENSG00000165792.17	868	681.89	260.01	6.43	4.48	11.57
ENST00000556442.1	ENSG00000165792.17	582	396.00	12.01	0.51	0.36	0.92
ENST00000556670.6	ENSG00000165792.17	1500	1313.89	0.00	0.00	0.00	0.00
ENST00000556733.1	ENSG00000165792.17	510	324.06	12.55	0.65	0.45	1.18
ENST00000557279.1	ENSG00000165792.17	730	543.93	17.49	0.54	0.38	0.98
ENST00000557550.6	ENSG00000165792.17	1529	1342.89	0.00	0.00	0.00	0.00
ENST00000557701.5	ENSG00000165792.17	552	366.02	2.47	0.11	0.08	0.20
ENST00000298681.4	ENSG00000165794.9	1379	1192.89	0.00	0.00	0.00	0.00
ENST00000554128.1	ENSG00000165794.9	563	377.01	0.00	0.00	0.00	0.00
ENST00000554422.5	ENSG00000165794.9	1259	1072.89	11.00	0.17	0.12	100.00
ENST00000298684.9	ENSG00000165795.22	1784	1597.89	0.00	0.00	0.00	0.00
ENST00000298687.9	ENSG00000165795.22	2122	1935.89	459.08	4.00	2.78	16.58
ENST00000350792.7	ENSG00000165795.22	2127	1940.89	376.74	3.28	2.28	13.57
ENST00000360463.7	ENSG00000165795.22	2047	1860.89	0.00	0.00	0.00	0.00
ENST00000366204.6	ENSG00000165795.22	572	386.00	0.00	0.00	0.00	0.00
ENST00000397844.6	ENSG00000165795.22	2096	1909.89	3.53	0.03	0.02	0.13
ENST00000397847.6	ENSG00000165795.22	2084	1897.89	0.00	0.00	0.00	0.00
ENST00000397851.6	ENSG00000165795.22	2022	1835.89	16.44	0.15	0.11	0.63
ENST00000397853.7	ENSG00000165795.22	2079	1892.89	0.00	0.00	0.00	0.00
ENST00000397856.7	ENSG00000165795.22	1309	1122.89	0.00	0.00	0.00	0.00
ENST00000397858.5	ENSG00000165795.22	2054	1867.89	194.50	1.76	1.22	7.28
ENST00000403829.7	ENSG00000165795.22	1500	1313.89	0.00	0.00	0.00	0.00
ENST00000449431.6	ENSG00000165795.22	545	359.03	0.00	0.00	0.00	0.00
ENST00000553442.5	ENSG00000165795.22	639	452.96	4.73	0.18	0.12	0.73
ENST00000553503.5	ENSG00000165795.22	2162	1975.89	0.00	0.00	0.00	0.00
ENST00000553563.5	ENSG00000165795.22	531	345.04	0.00	0.00	0.00	0.00
ENST00000553567.1	ENSG00000165795.22	555	369.02	4.09	0.19	0.13	0.78
ENST00000553593.5	ENSG00000165795.22	978	791.89	0.00	0.00	0.00	0.00
ENST00000553741.5	ENSG00000165795.22	842	655.90	0.00	0.00	0.00	0.00
ENST00000553784.5	ENSG00000165795.22	943	756.89	14.66	0.33	0.23	1.35
ENST00000553793.5	ENSG00000165795.22	725	538.93	2.62	0.08	0.06	0.34
ENST00000553862.1	ENSG00000165795.22	745	558.92	10.40	0.31	0.22	1.30
ENST00000553867.5	ENSG00000165795.22	848	661.90	0.00	0.00	0.00	0.00
ENST00000553900.5	ENSG00000165795.22	576	390.00	13.60	0.59	0.41	2.44
ENST00000554094.5	ENSG00000165795.22	595	408.99	0.00	0.00	0.00	0.00
ENST00000554104.5	ENSG00000165795.22	2146	1959.89	94.84	0.82	0.57	3.38
ENST00000554143.5	ENSG00000165795.22	1980	1793.89	12.23	0.12	0.08	0.48
ENST00000554277.5	ENSG00000165795.22	410	224.30	34.48	2.59	1.81	10.75
ENST00000554379.5	ENSG00000165795.22	553	367.02	2.69	0.12	0.09	0.51
ENST00000554398.5	ENSG00000165795.22	565	379.01	0.00	0.00	0.00	0.00
ENST00000554415.5	ENSG00000165795.22	554	368.02	0.00	0.00	0.00	0.00
ENST00000554419.5	ENSG00000165795.22	583	397.00	0.00	0.00	0.00	0.00
ENST00000554472.5	ENSG00000165795.22	587	400.99	0.00	0.00	0.00	0.00
ENST00000554483.5	ENSG00000165795.22	561	375.01	0.00	0.00	0.00	0.00
ENST00000554489.5	ENSG00000165795.22	573	387.00	0.00	0.00	0.00	0.00
ENST00000554531.5	ENSG00000165795.22	669	482.95	11.74	0.41	0.29	1.70
ENST00000554561.5	ENSG00000165795.22	632	445.97	0.00	0.00	0.00	0.00
ENST00000554833.5	ENSG00000165795.22	571	385.01	0.00	0.00	0.00	0.00
ENST00000554893.5	ENSG00000165795.22	578	392.00	0.00	0.00	0.00	0.00
ENST00000555026.5	ENSG00000165795.22	1162	975.89	0.00	0.00	0.00	0.00
ENST00000555142.5	ENSG00000165795.22	609	422.98	0.00	0.00	0.00	0.00
ENST00000555158.5	ENSG00000165795.22	2216	2029.89	0.00	0.00	0.00	0.00
ENST00000555384.5	ENSG00000165795.22	775	588.91	0.00	0.00	0.00	0.00
ENST00000555650.5	ENSG00000165795.22	1588	1401.89	3.33	0.04	0.03	0.17
ENST00000555657.5	ENSG00000165795.22	578	392.00	0.00	0.00	0.00	0.00
ENST00000555695.5	ENSG00000165795.22	823	636.90	6.87	0.18	0.13	0.75
ENST00000555733.5	ENSG00000165795.22	924	737.89	0.00	0.00	0.00	0.00
ENST00000555767.5	ENSG00000165795.22	560	374.01	0.00	0.00	0.00	0.00
ENST00000555869.5	ENSG00000165795.22	871	684.89	0.00	0.00	0.00	0.00
ENST00000556008.5	ENSG00000165795.22	1051	864.89	14.01	0.27	0.19	1.13
ENST00000556147.5	ENSG00000165795.22	2880	2693.89	3.71	0.02	0.02	0.10
ENST00000556329.6	ENSG00000165795.22	609	422.98	0.00	0.00	0.00	0.00
ENST00000556366.5	ENSG00000165795.22	772	585.91	0.21	0.01	0.00	0.02
ENST00000556420.5	ENSG00000165795.22	671	484.95	0.00	0.00	0.00	0.00
ENST00000556457.5	ENSG00000165795.22	635	448.97	0.00	0.00	0.00	0.00
ENST00000556561.5	ENSG00000165795.22	580	394.00	0.00	0.00	0.00	0.00
ENST00000556688.5	ENSG00000165795.22	583	397.00	0.00	0.00	0.00	0.00
ENST00000556716.5	ENSG00000165795.22	2718	2531.89	67.44	0.45	0.31	1.86
ENST00000556924.5	ENSG00000165795.22	603	416.98	0.00	0.00	0.00	0.00
ENST00000556974.5	ENSG00000165795.22	1012	825.89	0.00	0.00	0.00	0.00
ENST00000557113.5	ENSG00000165795.22	558	372.02	3.54	0.16	0.11	0.67
ENST00000557149.5	ENSG00000165795.22	583	397.00	0.00	0.00	0.00	0.00
ENST00000557167.1	ENSG00000165795.22	558	372.02	85.91	3.90	2.71	16.15
ENST00000557169.5	ENSG00000165795.22	851	664.90	45.04	1.14	0.80	4.74
ENST00000557182.5	ENSG00000165795.22	559	373.01	0.00	0.00	0.00	0.00
ENST00000557198.5	ENSG00000165795.22	583	397.00	0.00	0.00	0.00	0.00
ENST00000557264.5	ENSG00000165795.22	593	406.99	0.00	0.00	0.00	0.00
ENST00000557274.5	ENSG00000165795.22	571	385.01	0.00	0.00	0.00	0.00
ENST00000557305.1	ENSG00000165795.22	603	416.98	9.17	0.37	0.26	1.54
ENST00000557318.1	ENSG00000165795.22	515	329.06	0.00	0.00	0.00	0.00
ENST00000557353.5	ENSG00000165795.22	1919	1732.89	9.26	0.09	0.06	0.37
ENST00000557416.5	ENSG00000165795.22	556	370.02	8.73	0.40	0.28	1.65
ENST00000557616.5	ENSG00000165795.22	579	393.00	31.20	1.34	0.93	5.55
ENST00000557633.5	ENSG00000165795.22	527	341.04	0.00	0.00	0.00	0.00
ENST00000557669.5	ENSG00000165795.22	657	470.96	0.00	0.00	0.00	0.00
ENST00000557676.5	ENSG00000165795.22	633	446.97	0.00	0.00	0.00	0.00
ENST00000557728.5	ENSG00000165795.22	587	400.99	19.22	0.81	0.56	3.35
ENST00000622747.1	ENSG00000165795.22	73	0.00	0.00	0.00	0.00	0.00
ENST00000635386.1	ENSG00000165795.22	672	485.95	0.00	0.00	0.00	0.00
ENST00000298690.4	ENSG00000165799.4	1498	1311.89	4.57	0.06	0.04	36.68
ENST00000481538.1	ENSG00000165799.4	922	735.89	4.43	0.10	0.07	63.32
ENST00000298694.8	ENSG00000165801.9	5919	5732.89	3875.38	11.41	7.94	30.35
ENST00000553709.5	ENSG00000165801.9	5204	5017.89	29.75	0.10	0.07	0.27
ENST00000554514.1	ENSG00000165801.9	2928	2741.89	1798.20	11.07	7.70	29.44
ENST00000555038.5	ENSG00000165801.9	1796	1609.89	183.43	1.92	1.34	5.11
ENST00000555052.1	ENSG00000165801.9	935	748.89	68.97	1.55	1.08	4.13
ENST00000555232.5	ENSG00000165801.9	3902	3715.89	93.50	0.42	0.30	1.13
ENST00000556399.5	ENSG00000165801.9	4902	4715.89	84.97	0.30	0.21	0.81
ENST00000557498.1	ENSG00000165801.9	794	607.91	389.41	10.81	7.52	28.76
ENST00000265663.11	ENSG00000165802.20	3640	3453.89	2154.65	10.53	7.33	26.01
ENST00000339554.7	ENSG00000165802.20	2914	2727.89	495.72	3.07	2.13	7.58
ENST00000371468.1	ENSG00000165802.20	672	485.95	101.79	3.53	2.46	8.73
ENST00000371472.6	ENSG00000165802.20	1852	1665.89	1658.87	16.80	11.69	41.52
ENST00000371473.7	ENSG00000165802.20	3556	3369.89	91.49	0.46	0.32	1.13
ENST00000371474.7	ENSG00000165802.20	3571	3384.89	724.23	3.61	2.51	8.92
ENST00000371475.7	ENSG00000165802.20	3646	3459.89	58.99	0.29	0.20	0.71
ENST00000371482.5	ENSG00000165802.20	2888	2701.89	136.03	0.85	0.59	2.10
ENST00000437259.5	ENSG00000165802.20	3577	3390.89	9.39	0.05	0.03	0.12
ENST00000482448.1	ENSG00000165802.20	551	365.02	1.16	0.05	0.04	0.13
ENST00000484316.5	ENSG00000165802.20	933	746.89	54.67	1.24	0.86	3.05
ENST00000611474.1	ENSG00000165802.20	61	0.00	0.00	0.00	0.00	0.00
ENST00000360947.7	ENSG00000165804.15	3071	2884.89	266.88	1.56	1.09	34.22
ENST00000421093.6	ENSG00000165804.15	2908	2721.89	0.00	0.00	0.00	0.00
ENST00000451119.6	ENSG00000165804.15	2918	2731.89	0.00	0.00	0.00	0.00
ENST00000553296.1	ENSG00000165804.15	560	374.01	7.49	0.34	0.24	7.41
ENST00000553980.1	ENSG00000165804.15	576	390.00	0.00	0.00	0.00	0.00
ENST00000554478.5	ENSG00000165804.15	545	359.03	0.00	0.00	0.00	0.00
ENST00000554923.1	ENSG00000165804.15	567	381.01	0.00	0.00	0.00	0.00
ENST00000555270.5	ENSG00000165804.15	798	611.91	44.81	1.24	0.86	27.09
ENST00000555697.1	ENSG00000165804.15	654	467.96	11.06	0.40	0.28	8.75
ENST00000556101.1	ENSG00000165804.15	475	289.11	13.00	0.76	0.53	16.64
ENST00000556174.5	ENSG00000165804.15	546	360.02	0.00	0.00	0.00	0.00
ENST00000556944.1	ENSG00000165804.15	609	422.98	0.00	0.00	0.00	0.00
ENST00000624093.1	ENSG00000165804.15	2513	2326.89	37.07	0.27	0.19	5.89
ENST00000298699.6	ENSG00000165805.9	1722	1535.89	0.00	0.00	0.00	0.00
ENST00000546547.1	ENSG00000165805.9	988	801.89	0.00	0.00	0.00	0.00
ENST00000550553.5	ENSG00000165805.9	1525	1338.89	5.00	0.06	0.04	100.00
ENST00000551163.2	ENSG00000165805.9	597	410.99	0.00	0.00	0.00	0.00
ENST00000551944.1	ENSG00000165805.9	3889	3702.89	0.00	0.00	0.00	0.00
ENST00000345633.8	ENSG00000165806.19	2659	2472.89	0.00	0.00	0.00	0.00
ENST00000369315.5	ENSG00000165806.19	2421	2234.89	0.00	0.00	0.00	0.00
ENST00000369318.7	ENSG00000165806.19	2377	2190.89	975.43	7.51	5.23	27.41
ENST00000369321.6	ENSG00000165806.19	2620	2433.89	9.05	0.06	0.04	0.23
ENST00000369331.8	ENSG00000165806.19	2380	2193.89	0.00	0.00	0.00	0.00
ENST00000429617.5	ENSG00000165806.19	834	647.90	0.00	0.00	0.00	0.00
ENST00000452490.3	ENSG00000165806.19	2271	2084.89	1948.89	15.77	10.98	57.54
ENST00000468790.1	ENSG00000165806.19	607	420.98	0.00	0.00	0.00	0.00
ENST00000487232.1	ENSG00000165806.19	799	612.91	81.83	2.25	1.57	8.22
ENST00000614447.4	ENSG00000165806.19	2555	2368.89	0.00	0.00	0.00	0.00
ENST00000621345.4	ENSG00000165806.19	2467	2280.89	244.81	1.81	1.26	6.61
ENST00000621607.4	ENSG00000165806.19	2378	2191.89	0.00	0.00	0.00	0.00
ENST00000298705.5	ENSG00000165807.7	1405	1218.89	38.12	0.53	0.37	79.79
ENST00000467261.5	ENSG00000165807.7	1400	1213.89	0.00	0.00	0.00	0.00
ENST00000554400.1	ENSG00000165807.7	1686	1499.89	11.88	0.13	0.09	20.21
ENST00000555645.5	ENSG00000165807.7	576	390.00	0.00	0.00	0.00	0.00
ENST00000556023.1	ENSG00000165807.7	696	509.94	0.00	0.00	0.00	0.00
ENST00000557202.1	ENSG00000165807.7	596	409.99	0.00	0.00	0.00	0.00
ENST00000327705.13	ENSG00000165810.16	3500	3313.89	46.72	0.24	0.17	11.25
ENST00000376841.6	ENSG00000165810.16	1626	1439.89	27.80	0.33	0.23	15.40
ENST00000491209.5	ENSG00000165810.16	2199	2012.89	16.11	0.14	0.09	6.38
ENST00000506782.1	ENSG00000165810.16	676	489.95	8.53	0.29	0.20	13.90
ENST00000509395.1	ENSG00000165810.16	611	424.98	1.00	0.04	0.03	1.88
ENST00000511056.1	ENSG00000165810.16	332	147.19	0.00	0.00	0.00	0.00
ENST00000511589.1	ENSG00000165810.16	571	385.01	0.00	0.00	0.00	0.00
ENST00000512570.1	ENSG00000165810.16	885	698.89	39.87	0.96	0.67	45.51
ENST00000513424.1	ENSG00000165810.16	508	322.06	0.00	0.00	0.00	0.00
ENST00000515271.1	ENSG00000165810.16	1444	1257.89	8.96	0.12	0.08	5.68
ENST00000369285.7	ENSG00000165813.17	2035	1848.89	55.75	0.51	0.35	2.86
ENST00000369286.1	ENSG00000165813.17	1928	1741.89	87.87	0.85	0.59	4.79
ENST00000369287.7	ENSG00000165813.17	7245	7058.89	1621.35	3.88	2.70	21.80
ENST00000428953.1	ENSG00000165813.17	1576	1389.89	767.57	9.32	6.49	52.41
ENST00000459421.1	ENSG00000165813.17	75	0.00	0.00	0.00	0.00	0.00
ENST00000490661.1	ENSG00000165813.17	477	291.11	54.33	3.15	2.19	17.71
ENST00000497592.1	ENSG00000165813.17	661	474.95	2.12	0.08	0.05	0.42
ENST00000298715.8	ENSG00000165816.12	2875	2688.89	0.00	0.00	0.00	0.00
ENST00000392982.7	ENSG00000165816.12	2794	2607.89	19.75	0.13	0.09	51.44
ENST00000603594.2	ENSG00000165816.12	2600	2413.89	17.25	0.12	0.08	48.56
ENST00000298717.8	ENSG00000165819.11	2015	1828.89	734.67	6.78	4.72	6.15
ENST00000367606.7	ENSG00000165819.11	802	615.91	3.02	0.08	0.06	0.08
ENST00000377543.3	ENSG00000165819.11	563	377.01	0.00	0.00	0.00	0.00
ENST00000396522.6	ENSG00000165819.11	2523	2336.89	307.37	2.22	1.54	2.01
ENST00000536201.5	ENSG00000165819.11	1592	1405.89	678.05	8.14	5.66	7.39
ENST00000537163.5	ENSG00000165819.11	2030	1843.89	3490.97	31.95	22.23	29.00
ENST00000538267.5	ENSG00000165819.11	1553	1366.89	209.19	2.58	1.80	2.34
ENST00000539760.5	ENSG00000165819.11	1462	1275.89	551.89	7.30	5.08	6.63
ENST00000542054.5	ENSG00000165819.11	975	788.89	0.00	0.00	0.00	0.00
ENST00000543235.5	ENSG00000165819.11	2124	1937.89	2947.38	25.67	17.86	23.30
ENST00000544248.1	ENSG00000165819.11	1570	1383.89	2.83	0.03	0.02	0.03
ENST00000544500.5	ENSG00000165819.11	1789	1602.89	2400.84	25.28	17.59	22.94
ENST00000545319.1	ENSG00000165819.11	563	377.01	1.01	0.05	0.03	0.04
ENST00000545788.1	ENSG00000165819.11	545	359.03	2.02	0.10	0.07	0.09
ENST00000450879.2	ENSG00000165821.11	3178	2991.89	99.43	0.56	0.39	20.45
ENST00000537235.1	ENSG00000165821.11	659	472.95	0.00	0.00	0.00	0.00
ENST00000541965.1	ENSG00000165821.11	553	367.02	0.00	0.00	0.00	0.00
ENST00000546363.5	ENSG00000165821.11	3094	2907.89	26.99	0.16	0.11	5.71
ENST00000611430.4	ENSG00000165821.11	1466	1279.89	2.99	0.04	0.03	1.44
ENST00000613414.4	ENSG00000165821.11	1566	1379.89	0.00	0.00	0.00	0.00
ENST00000614342.1	ENSG00000165821.11	4942	4755.89	559.59	1.99	1.38	72.40
ENST00000433452.5	ENSG00000165828.14	971	784.89	7.26	0.16	0.11	56.93
ENST00000463201.2	ENSG00000165828.14	587	400.99	2.81	0.12	0.08	43.07
ENST00000298746.4	ENSG00000165832.5	3408	3221.89	2203.27	11.54	8.03	53.27
ENST00000485065.1	ENSG00000165832.5	584	398.00	238.73	10.12	7.04	46.73
ENST00000298738.2	ENSG00000165837.11	2421	2234.89	4.37	0.03	0.02	8.21
ENST00000378977.2	ENSG00000165837.11	1411	1224.89	0.63	0.01	0.01	2.17
ENST00000482992.1	ENSG00000165837.11	575	389.00	0.00	0.00	0.00	0.00
ENST00000504261.5	ENSG00000165837.11	608	421.98	9.00	0.36	0.25	89.62
ENST00000371321.7	ENSG00000165841.9	1901	1714.89	5.00	0.05	0.03	54.47
ENST00000480405.2	ENSG00000165841.9	1417	1230.89	3.00	0.04	0.03	45.53
ENST00000318876.9	ENSG00000165861.13	4362	4175.89	1171.71	4.73	3.29	41.66
ENST00000394207.6	ENSG00000165861.13	1183	996.89	0.00	0.00	0.00	0.00
ENST00000553891.5	ENSG00000165861.13	3244	3057.89	0.00	0.00	0.00	0.00
ENST00000554145.1	ENSG00000165861.13	556	370.02	1.20	0.05	0.04	0.48
ENST00000554250.1	ENSG00000165861.13	544	358.03	12.74	0.60	0.42	5.28
ENST00000555072.1	ENSG00000165861.13	1225	1038.89	0.00	0.00	0.00	0.00
ENST00000556040.1	ENSG00000165861.13	871	684.89	9.06	0.22	0.16	1.96
ENST00000556143.5	ENSG00000165861.13	4485	4298.89	1436.92	5.64	3.93	49.63
ENST00000556761.1	ENSG00000165861.13	545	359.03	2.37	0.11	0.08	0.98
ENST00000369210.7	ENSG00000165863.16	994	807.89	2.01	0.04	0.03	20.60
ENST00000467153.5	ENSG00000165863.16	1529	1342.89	4.26	0.05	0.04	26.20
ENST00000588184.1	ENSG00000165863.16	852	665.90	1.14	0.03	0.02	14.10
ENST00000588224.1	ENSG00000165863.16	1791	1604.89	7.59	0.08	0.06	39.10
ENST00000369209.7	ENSG00000165868.13	5722	5535.89	6697.63	20.42	14.21	55.11
ENST00000468935.2	ENSG00000165868.13	596	409.99	0.00	0.00	0.00	0.00
ENST00000480802.2	ENSG00000165868.13	624	437.97	6.41	0.25	0.17	0.67
ENST00000481291.1	ENSG00000165868.13	739	552.92	503.96	15.38	10.70	41.52
ENST00000635765.1	ENSG00000165868.13	5841	5654.89	336.52	1.00	0.70	2.71
ENST00000475914.1	ENSG00000165874.12	622	435.97	18.87	0.73	0.51	84.11
ENST00000497389.6	ENSG00000165874.12	3337	3150.89	25.78	0.14	0.10	15.89
ENST00000371021.4	ENSG00000165879.8	2649	2462.89	555.36	3.81	2.65	92.95
ENST00000490980.1	ENSG00000165879.8	633	446.97	7.64	0.29	0.20	7.05
ENST00000370664.3	ENSG00000165886.4	1706	1519.89	602.00	6.68	4.65	100.00
ENST00000298808.9	ENSG00000165887.11	1350	1163.89	0.00	0.00	0.00	0.00
ENST00000307518.9	ENSG00000165887.11	1449	1262.89	4.00	0.05	0.04	99.99
ENST00000370655.5	ENSG00000165887.11	1451	1264.89	0.00	0.00	0.00	0.01
ENST00000455090.1	ENSG00000165887.11	1072	885.89	0.00	0.00	0.00	0.00
ENST00000322886.11	ENSG00000165891.15	5740	5553.89	1880.00	5.71	3.98	55.82
ENST00000416496.6	ENSG00000165891.15	5297	5110.89	0.00	0.00	0.00	0.00
ENST00000547316.1	ENSG00000165891.15	570	384.01	2.40	0.11	0.07	1.03
ENST00000550669.5	ENSG00000165891.15	2302	2115.89	311.83	2.49	1.73	24.30
ENST00000551058.1	ENSG00000165891.15	724	537.93	43.07	1.35	0.94	13.20
ENST00000551558.1	ENSG00000165891.15	1464	1277.89	43.71	0.58	0.40	5.64
ENST00000552907.5	ENSG00000165891.15	812	625.90	0.00	0.00	0.00	0.00
ENST00000298815.12	ENSG00000165895.17	4752	4565.89	419.94	1.55	1.08	18.63
ENST00000524649.1	ENSG00000165895.17	489	303.09	6.87	0.38	0.27	4.59
ENST00000524892.6	ENSG00000165895.17	5685	5498.89	151.70	0.47	0.32	5.59
ENST00000525558.1	ENSG00000165895.17	439	253.19	0.00	0.00	0.00	0.00
ENST00000529406.5	ENSG00000165895.17	449	263.17	0.00	0.00	0.00	0.00
ENST00000529535.1	ENSG00000165895.17	1843	1656.89	158.06	1.61	1.12	19.32
ENST00000531183.1	ENSG00000165895.17	690	503.94	129.01	4.32	3.01	51.86
ENST00000534060.5	ENSG00000165895.17	501	315.07	0.00	0.00	0.00	0.00
ENST00000298818.12	ENSG00000165898.13	851	664.90	231.55	5.88	4.09	20.68
ENST00000554924.1	ENSG00000165898.13	489	303.09	260.36	14.50	10.09	51.02
ENST00000555139.1	ENSG00000165898.13	925	738.89	193.08	4.41	3.07	15.52
ENST00000556816.5	ENSG00000165898.13	2626	2439.89	525.01	3.63	2.53	12.78
ENST00000298820.7	ENSG00000165899.10	3289	3102.89	0.00	0.00	0.00	0.00
ENST00000458043.6	ENSG00000165899.10	8083	7896.89	139.02	0.30	0.21	58.60
ENST00000546620.5	ENSG00000165899.10	2360	2173.89	0.00	0.00	0.00	0.00
ENST00000547103.5	ENSG00000165899.10	8032	7845.89	0.00	0.00	0.00	0.00
ENST00000550182.2	ENSG00000165899.10	908	721.89	8.98	0.21	0.15	41.40
ENST00000551340.5	ENSG00000165899.10	2087	1900.89	0.00	0.00	0.00	0.00
ENST00000325468.9	ENSG00000165905.17	2522	2335.89	0.00	0.00	0.00	0.00
ENST00000401752.5	ENSG00000165905.17	2516	2329.89	0.00	0.00	0.00	0.00
ENST00000414027.2	ENSG00000165905.17	675	488.95	0.00	0.00	0.00	0.00
ENST00000525609.5	ENSG00000165905.17	566	380.01	1.00	0.04	0.03	13.45
ENST00000528236.5	ENSG00000165905.17	2294	2107.89	6.72	0.05	0.04	16.29
ENST00000529052.5	ENSG00000165905.17	2459	2272.89	2.86	0.02	0.01	6.42
ENST00000530437.5	ENSG00000165905.17	1474	1287.89	7.26	0.10	0.07	28.82
ENST00000531526.5	ENSG00000165905.17	2528	2341.89	0.00	0.00	0.00	0.00
ENST00000531847.1	ENSG00000165905.17	501	315.07	2.16	0.12	0.08	35.02
ENST00000534410.1	ENSG00000165905.17	476	290.11	0.00	0.00	0.00	0.00
ENST00000298838.10	ENSG00000165912.15	1843	1656.89	1070.41	10.90	7.59	77.96
ENST00000524509.1	ENSG00000165912.15	554	368.02	0.00	0.00	0.00	0.00
ENST00000525725.5	ENSG00000165912.15	683	496.94	0.00	0.00	0.00	0.00
ENST00000528201.1	ENSG00000165912.15	864	677.89	0.00	0.00	0.00	0.00
ENST00000528462.5	ENSG00000165912.15	1560	1373.89	0.00	0.00	0.00	0.00
ENST00000530405.5	ENSG00000165912.15	563	377.01	7.76	0.35	0.24	2.48
ENST00000530513.5	ENSG00000165912.15	912	725.89	0.00	0.00	0.00	0.00
ENST00000531226.5	ENSG00000165912.15	654	467.96	0.00	0.00	0.00	0.00
ENST00000532457.5	ENSG00000165912.15	1845	1658.89	73.54	0.75	0.52	5.35
ENST00000533686.5	ENSG00000165912.15	443	257.18	30.29	1.99	1.38	14.21
ENST00000539589.5	ENSG00000165912.15	2009	1822.89	0.00	0.00	0.00	0.00
ENST00000328459.10	ENSG00000165914.14	19458	19271.89	792.91	0.69	0.48	0.88
ENST00000553948.1	ENSG00000165914.14	630	443.97	17.10	0.65	0.45	0.82
ENST00000553972.5	ENSG00000165914.14	1719	1532.89	1030.15	11.34	7.89	14.32
ENST00000554462.1	ENSG00000165914.14	525	339.04	0.00	0.00	0.00	0.00
ENST00000554654.5	ENSG00000165914.14	1847	1660.89	0.00	0.00	0.00	0.00
ENST00000555005.5	ENSG00000165914.14	2730	2543.89	2274.40	15.09	10.50	19.05
ENST00000555239.5	ENSG00000165914.14	591	404.99	0.00	0.00	0.00	0.00
ENST00000555894.5	ENSG00000165914.14	738	551.92	319.69	9.77	6.80	12.34
ENST00000556490.5	ENSG00000165914.14	685	498.94	0.00	0.00	0.00	0.00
ENST00000556749.1	ENSG00000165914.14	526	340.04	37.53	1.86	1.30	2.35
ENST00000556960.1	ENSG00000165914.14	387	201.44	1.21	0.10	0.07	0.13
ENST00000557059.1	ENSG00000165914.14	570	384.01	30.71	1.35	0.94	1.70
ENST00000557187.1	ENSG00000165914.14	352	166.82	1.00	0.10	0.07	0.13
ENST00000557292.1	ENSG00000165914.14	864	677.89	952.96	23.72	16.51	29.95
ENST00000557766.1	ENSG00000165914.14	708	521.93	449.33	14.53	10.11	18.34
ENST00000354884.8	ENSG00000165915.13	2289	2102.89	1517.97	12.18	8.48	22.69
ENST00000362021.8	ENSG00000165915.13	2296	2109.89	200.24	1.60	1.11	2.98
ENST00000524886.1	ENSG00000165915.13	445	259.18	23.88	1.55	1.08	2.90
ENST00000524928.1	ENSG00000165915.13	3553	3366.89	603.25	3.02	2.10	5.63
ENST00000526614.5	ENSG00000165915.13	827	640.90	0.00	0.00	0.00	0.00
ENST00000527091.1	ENSG00000165915.13	568	382.01	0.00	0.00	0.00	0.00
ENST00000527829.1	ENSG00000165915.13	529	343.04	36.48	1.79	1.25	3.34
ENST00000528979.1	ENSG00000165915.13	499	313.07	8.31	0.45	0.31	0.83
ENST00000529740.1	ENSG00000165915.13	558	372.02	714.65	32.42	22.56	60.38
ENST00000531419.5	ENSG00000165915.13	785	598.91	0.00	0.00	0.00	0.00
ENST00000531865.5	ENSG00000165915.13	846	659.90	0.00	0.00	0.00	0.00
ENST00000531974.5	ENSG00000165915.13	856	669.90	17.66	0.44	0.31	0.83
ENST00000533076.5	ENSG00000165915.13	1805	1618.89	21.55	0.22	0.16	0.42
ENST00000298852.7	ENSG00000165916.8	1544	1357.89	1869.33	23.23	16.17	28.75
ENST00000524447.6	ENSG00000165916.8	935	748.89	6.07	0.14	0.10	0.17
ENST00000526993.1	ENSG00000165916.8	580	394.00	2.17	0.09	0.06	0.11
ENST00000527906.5	ENSG00000165916.8	604	417.98	0.00	0.00	0.00	0.00
ENST00000528362.1	ENSG00000165916.8	546	360.02	86.21	4.04	2.81	5.00
ENST00000529500.1	ENSG00000165916.8	563	377.01	10.20	0.46	0.32	0.57
ENST00000530651.5	ENSG00000165916.8	905	718.89	8.07	0.19	0.13	0.23
ENST00000530887.5	ENSG00000165916.8	891	704.89	2.82	0.07	0.05	0.08
ENST00000530912.5	ENSG00000165916.8	1390	1203.89	0.00	0.00	0.00	0.00
ENST00000531051.6	ENSG00000165916.8	777	590.91	0.00	0.00	0.00	0.00
ENST00000531653.5	ENSG00000165916.8	498	312.08	141.51	7.65	5.32	9.47
ENST00000602866.5	ENSG00000165916.8	1373	1186.89	3062.35	43.54	30.30	53.88
ENST00000619920.4	ENSG00000165916.8	1580	1393.89	116.26	1.41	0.98	1.74
ENST00000298854.6	ENSG00000165917.9	1671	1484.89	0.00	0.00	0.00	0.00
ENST00000352508.7	ENSG00000165917.9	1452	1265.89	5.00	0.07	0.05	100.00
ENST00000524487.5	ENSG00000165917.9	1462	1275.89	0.00	0.00	0.00	0.00
ENST00000528356.1	ENSG00000165917.9	405	219.33	0.00	0.00	0.00	0.00
ENST00000529341.1	ENSG00000165917.9	1408	1221.89	0.00	0.00	0.00	0.00
ENST00000357610.7	ENSG00000165923.15	3295	3108.89	12.89	0.07	0.05	1.89
ENST00000425363.2	ENSG00000165923.15	305	121.01	5.47	0.76	0.53	20.61
ENST00000525123.5	ENSG00000165923.15	3577	3390.89	0.00	0.00	0.00	0.00
ENST00000526331.5	ENSG00000165923.15	538	352.03	0.00	0.00	0.00	0.00
ENST00000528244.5	ENSG00000165923.15	2929	2742.89	47.50	0.29	0.20	7.90
ENST00000528609.5	ENSG00000165923.15	1798	1611.89	60.62	0.63	0.44	17.15
ENST00000528632.5	ENSG00000165923.15	550	364.02	3.47	0.16	0.11	4.35
ENST00000529154.5	ENSG00000165923.15	927	740.89	1.56	0.04	0.02	0.96
ENST00000529712.5	ENSG00000165923.15	2617	2430.89	34.47	0.24	0.17	6.47
ENST00000530577.5	ENSG00000165923.15	552	366.02	16.84	0.78	0.54	20.98
ENST00000530969.1	ENSG00000165923.15	479	293.10	0.00	0.00	0.00	0.00
ENST00000531835.1	ENSG00000165923.15	592	405.99	1.25	0.05	0.04	1.41
ENST00000532595.5	ENSG00000165923.15	1288	1101.89	34.93	0.53	0.37	14.46
ENST00000532835.1	ENSG00000165923.15	901	714.89	6.00	0.14	0.10	3.83
ENST00000340892.9	ENSG00000165929.12	4708	4521.89	415.88	1.55	1.08	1.65
ENST00000360594.9	ENSG00000165929.12	3751	3564.89	1695.29	8.02	5.58	8.54
ENST00000435962.6	ENSG00000165929.12	5146	4959.89	23.25	0.08	0.06	0.08
ENST00000554424.1	ENSG00000165929.12	656	469.96	747.66	26.85	18.68	28.58
ENST00000555302.1	ENSG00000165929.12	626	439.97	0.00	0.00	0.00	0.00
ENST00000556018.5	ENSG00000165929.12	1770	1583.89	3444.16	36.69	25.54	39.06
ENST00000556590.1	ENSG00000165929.12	902	715.89	879.74	20.74	14.43	22.08
ENST00000298875.8	ENSG00000165934.12	13035	12848.89	9999.50	13.13	9.14	64.80
ENST00000553427.5	ENSG00000165934.12	715	528.93	6.10	0.19	0.14	0.96
ENST00000554290.1	ENSG00000165934.12	558	372.02	3.21	0.15	0.10	0.72
ENST00000555244.1	ENSG00000165934.12	806	619.91	245.18	6.67	4.64	32.93
ENST00000556622.1	ENSG00000165934.12	469	283.12	2.01	0.12	0.08	0.59
ENST00000298876.8	ENSG00000165935.9	1122	935.89	0.00	0.00	0.00	0.00
ENST00000416383.5	ENSG00000165935.9	1272	1085.89	0.00	0.00	0.00	0.00
ENST00000535986.1	ENSG00000165935.9	1096	909.89	0.00	0.00	0.00	0.00
ENST00000538647.1	ENSG00000165935.9	287	103.87	0.00	0.00	0.00	0.00
ENST00000541168.1	ENSG00000165935.9	922	735.89	0.00	0.00	0.00	0.00
ENST00000543991.1	ENSG00000165935.9	486	300.09	0.00	0.00	0.00	0.00
ENST00000298894.4	ENSG00000165943.4	2441	2254.89	1373.00	10.28	7.15	100.00
ENST00000556883.1	ENSG00000165943.4	2529	2342.89	0.00	0.00	0.00	0.00
ENST00000393115.7	ENSG00000165948.10	674	487.95	168.45	5.83	4.05	19.06
ENST00000553350.5	ENSG00000165948.10	572	386.00	0.00	0.00	0.00	0.00
ENST00000553664.1	ENSG00000165948.10	647	460.96	17.93	0.66	0.46	2.15
ENST00000554166.5	ENSG00000165948.10	615	428.98	0.00	0.00	0.00	0.00
ENST00000554544.5	ENSG00000165948.10	406	220.32	5.16	0.40	0.28	1.29
ENST00000554562.1	ENSG00000165948.10	571	385.01	180.58	7.91	5.51	25.90
ENST00000555065.5	ENSG00000165948.10	406	220.32	0.00	0.00	0.00	0.00
ENST00000555341.5	ENSG00000165948.10	629	442.97	1.47	0.06	0.04	0.18
ENST00000555523.5	ENSG00000165948.10	680	493.95	444.68	15.19	10.57	49.71
ENST00000556381.5	ENSG00000165948.10	804	617.91	3.59	0.10	0.07	0.32
ENST00000557066.5	ENSG00000165948.10	580	394.00	0.00	0.00	0.00	0.00
ENST00000557218.5	ENSG00000165948.10	413	227.29	0.00	0.00	0.00	0.00
ENST00000557600.5	ENSG00000165948.10	828	641.90	16.14	0.42	0.30	1.39
ENST00000555081.5	ENSG00000165949.12	571	385.01	32.37	1.42	0.99	1.52
ENST00000555819.5	ENSG00000165949.12	275	92.66	0.00	0.00	0.00	0.00
ENST00000557700.1	ENSG00000165949.12	598	411.99	9.10	0.37	0.26	0.40
ENST00000611954.4	ENSG00000165949.12	227	50.62	0.00	0.00	0.00	0.00
ENST00000612499.1	ENSG00000165949.12	2439	2252.89	62.84	0.47	0.33	0.50
ENST00000612813.4	ENSG00000165949.12	725	538.93	0.00	0.00	0.00	0.00
ENST00000614204.4	ENSG00000165949.12	692	505.94	21.38	0.71	0.50	0.76
ENST00000614288.1	ENSG00000165949.12	666	479.95	0.00	0.00	0.00	0.00
ENST00000614648.1	ENSG00000165949.12	681	494.95	243.35	8.30	5.77	8.86
ENST00000616764.4	ENSG00000165949.12	716	529.93	66.20	2.11	1.47	2.25
ENST00000618200.4	ENSG00000165949.12	364	178.66	90.61	8.56	5.96	9.14
ENST00000618863.1	ENSG00000165949.12	505	319.07	591.36	31.28	21.76	33.40
ENST00000620066.1	ENSG00000165949.12	719	532.93	0.00	0.00	0.00	0.00
ENST00000620396.4	ENSG00000165949.12	599	412.99	12.45	0.51	0.35	0.54
ENST00000621160.4	ENSG00000165949.12	644	457.96	1083.33	39.92	27.78	42.63
ENST00000341228.2	ENSG00000165953.9	2061	1874.89	0.00	0.00	0.00	0.00
ENST00000556881.5	ENSG00000165953.9	1497	1310.89	0.00	0.00	0.00	0.00
ENST00000298912.8	ENSG00000165959.11	12747	12560.89	1716.92	2.31	1.61	2.76
ENST00000553733.1	ENSG00000165959.11	565	379.01	0.00	0.00	0.00	0.00
ENST00000555336.6	ENSG00000165959.11	718	531.93	665.68	21.12	14.70	25.29
ENST00000555615.1	ENSG00000165959.11	685	498.94	0.00	0.00	0.00	0.00
ENST00000556416.1	ENSG00000165959.11	1772	1585.89	6.15	0.07	0.05	0.08
ENST00000556441.1	ENSG00000165959.11	452	266.16	7.04	0.45	0.31	0.53
ENST00000556454.1	ENSG00000165959.11	3023	2836.89	9858.30	58.64	40.81	70.24
ENST00000557215.5	ENSG00000165959.11	515	329.06	11.82	0.61	0.42	0.73
ENST00000557696.5	ENSG00000165959.11	746	559.92	10.09	0.30	0.21	0.36
ENST00000298919.7	ENSG00000165966.14	3411	3224.89	0.00	0.00	0.00	0.00
ENST00000402685.6	ENSG00000165966.14	3347	3160.89	7.23	0.04	0.03	22.78
ENST00000539469.6	ENSG00000165966.14	3041	2854.89	6.54	0.04	0.03	22.82
ENST00000548316.1	ENSG00000165966.14	2971	2784.89	15.22	0.09	0.06	54.40
ENST00000298923.11	ENSG00000165970.11	2356	2169.89	1.00	0.01	0.01	17.72
ENST00000525748.5	ENSG00000165970.11	7084	6897.89	0.00	0.00	0.00	0.00
ENST00000528440.1	ENSG00000165970.11	1121	934.89	2.00	0.04	0.03	82.28
ENST00000344280.7	ENSG00000165972.12	2277	2090.89	4.39	0.04	0.02	9.55
ENST00000546386.1	ENSG00000165972.12	2599	2412.89	0.00	0.00	0.00	0.00
ENST00000546803.5	ENSG00000165972.12	511	325.06	0.00	0.00	0.00	0.00
ENST00000546816.5	ENSG00000165972.12	465	279.13	2.80	0.17	0.12	45.62
ENST00000546947.5	ENSG00000165972.12	559	373.01	0.00	0.00	0.00	0.00
ENST00000548771.1	ENSG00000165972.12	470	284.12	2.80	0.17	0.12	44.83
ENST00000549752.1	ENSG00000165972.12	476	290.11	0.00	0.00	0.00	0.00
ENST00000549876.5	ENSG00000165972.12	499	313.07	0.00	0.00	0.00	0.00
ENST00000298925.9	ENSG00000165973.18	3329	3142.89	0.00	0.00	0.00	0.00
ENST00000325319.9	ENSG00000165973.18	3094	2907.89	0.00	0.00	0.00	0.00
ENST00000357134.9	ENSG00000165973.18	3022	2835.89	0.00	0.00	0.00	0.00
ENST00000524738.1	ENSG00000165973.18	256	75.37	0.00	0.00	0.00	0.00
ENST00000527873.5	ENSG00000165973.18	748	561.92	0.00	0.00	0.00	0.00
ENST00000528046.5	ENSG00000165973.18	582	396.00	0.00	0.00	0.00	0.00
ENST00000528495.1	ENSG00000165973.18	486	300.09	0.00	0.00	0.00	0.00
ENST00000529218.5	ENSG00000165973.18	1907	1720.89	21.21	0.21	0.14	80.06
ENST00000529595.1	ENSG00000165973.18	556	370.02	0.00	0.00	0.00	0.00
ENST00000530672.1	ENSG00000165973.18	563	377.01	0.00	0.00	0.00	0.00
ENST00000532434.5	ENSG00000165973.18	2400	2213.89	6.79	0.05	0.04	19.94
ENST00000534263.1	ENSG00000165973.18	1037	850.89	0.00	0.00	0.00	0.00
ENST00000298942.4	ENSG00000165983.14	3448	3261.89	543.59	2.81	1.96	6.89
ENST00000378000.5	ENSG00000165983.14	3777	3590.89	1180.62	5.55	3.86	13.60
ENST00000423462.6	ENSG00000165983.14	3212	3025.89	663.75	3.70	2.58	9.07
ENST00000485788.1	ENSG00000165983.14	567	381.01	135.92	6.02	4.19	14.75
ENST00000535784.6	ENSG00000165983.14	1203	1016.89	1369.12	22.72	15.81	55.68
ENST00000298943.3	ENSG00000165985.9	2493	2306.89	54.00	0.40	0.27	100.00
ENST00000619991.1	ENSG00000165985.9	783	596.91	0.00	0.00	0.00	0.00
ENST00000282343.12	ENSG00000165995.18	3524	3337.89	26.11	0.13	0.09	7.71
ENST00000324631.11	ENSG00000165995.18	3446	3259.89	0.00	0.00	0.00	0.00
ENST00000352115.10	ENSG00000165995.18	1911	1724.89	0.00	0.00	0.00	0.00
ENST00000377315.4	ENSG00000165995.18	3461	3274.89	0.00	0.00	0.00	0.00
ENST00000377319.7	ENSG00000165995.18	3116	2929.89	0.00	0.00	0.00	0.00
ENST00000377328.5	ENSG00000165995.18	1233	1046.89	0.00	0.00	0.00	0.00
ENST00000377329.8	ENSG00000165995.18	3396	3209.89	3.64	0.02	0.01	1.12
ENST00000377331.6	ENSG00000165995.18	1827	1640.89	0.00	0.00	0.00	0.00
ENST00000396576.6	ENSG00000165995.18	4464	4277.89	0.00	0.00	0.00	0.00
ENST00000467034.1	ENSG00000165995.18	459	273.14	0.00	0.00	0.00	0.00
ENST00000468177.1	ENSG00000165995.18	497	311.08	1.00	0.05	0.04	3.17
ENST00000498816.1	ENSG00000165995.18	820	633.90	1.00	0.03	0.02	1.55
ENST00000612134.4	ENSG00000165995.18	3825	3638.89	312.75	1.45	1.01	84.69
ENST00000612743.1	ENSG00000165995.18	597	410.99	0.00	0.00	0.00	0.00
ENST00000615785.4	ENSG00000165995.18	3707	3520.89	0.00	0.00	0.00	0.00
ENST00000617363.4	ENSG00000165995.18	4385	4198.89	7.50	0.03	0.02	1.76
ENST00000326961.6	ENSG00000165996.13	773	586.91	0.00	0.00	0.00	0.00
ENST00000361271.7	ENSG00000165996.13	2237	2050.89	102.55	0.84	0.59	4.06
ENST00000466335.1	ENSG00000165996.13	717	530.93	112.54	3.58	2.49	17.20
ENST00000471481.1	ENSG00000165996.13	566	380.01	99.21	4.41	3.07	21.19
ENST00000498812.5	ENSG00000165996.13	459	273.14	188.93	11.67	8.12	56.14
ENST00000632169.1	ENSG00000165996.13	1434	1247.89	21.77	0.29	0.20	1.42
ENST00000377275.3	ENSG00000165997.4	7196	7009.89	2458.03	5.92	4.12	100.00
ENST00000298966.6	ENSG00000166002.6	1104	917.89	0.00	0.00	0.00	0.00
ENST00000525141.1	ENSG00000166002.6	889	702.89	135.80	3.26	2.27	78.15
ENST00000526869.1	ENSG00000166002.6	374	188.55	0.00	0.00	0.00	0.00
ENST00000527149.5	ENSG00000166002.6	472	286.12	9.85	0.58	0.40	13.92
ENST00000529714.5	ENSG00000166002.6	355	169.78	0.00	0.00	0.00	0.00
ENST00000596676.2	ENSG00000166002.6	180	18.03	0.35	0.33	0.23	7.93
ENST00000325212.10	ENSG00000166004.14	8057	7870.89	1208.61	2.59	1.80	36.87
ENST00000529185.1	ENSG00000166004.14	1298	1111.89	16.50	0.25	0.17	3.56
ENST00000530425.1	ENSG00000166004.14	1735	1548.89	67.47	0.74	0.51	10.46
ENST00000531404.1	ENSG00000166004.14	2294	2107.89	196.36	1.57	1.09	22.36
ENST00000531622.1	ENSG00000166004.14	219	44.28	0.00	0.00	0.00	0.00
ENST00000531700.5	ENSG00000166004.14	2890	2703.89	278.61	1.74	1.21	24.74
ENST00000531877.1	ENSG00000166004.14	744	557.92	4.67	0.14	0.10	2.01
ENST00000298972.5	ENSG00000166006.12	3563	3376.89	0.00	0.00	0.00	0.00
ENST00000350228.6	ENSG00000166006.12	3344	3157.89	0.00	0.00	0.00	0.00
ENST00000393288.2	ENSG00000166006.12	2485	2298.89	7.27	0.05	0.04	14.22
ENST00000540018.5	ENSG00000166006.12	2168	1981.89	0.00	0.00	0.00	0.00
ENST00000546456.1	ENSG00000166006.12	534	348.04	0.00	0.00	0.00	0.00
ENST00000548243.1	ENSG00000166006.12	572	386.00	0.00	0.00	0.00	0.00
ENST00000548513.5	ENSG00000166006.12	3026	2839.89	29.79	0.18	0.12	47.20
ENST00000549446.5	ENSG00000166006.12	5625	5438.89	23.73	0.07	0.05	19.63
ENST00000550433.5	ENSG00000166006.12	2931	2744.89	11.56	0.07	0.05	18.95
ENST00000526016.1	ENSG00000166007.11	756	569.92	8.13	0.24	0.17	5.76
ENST00000530412.1	ENSG00000166007.11	1823	1636.89	382.36	3.94	2.74	94.24
ENST00000323981.6	ENSG00000166012.15	2540	2353.89	505.46	3.62	2.52	4.30
ENST00000393259.6	ENSG00000166012.15	547	361.02	4.62	0.22	0.15	0.26
ENST00000408243.1	ENSG00000166012.15	91	0.00	0.00	0.00	0.00	0.00
ENST00000448108.6	ENSG00000166012.15	2082	1895.89	246.08	2.19	1.52	2.60
ENST00000525928.5	ENSG00000166012.15	1710	1523.89	103.13	1.14	0.79	1.35
ENST00000526015.5	ENSG00000166012.15	1735	1548.89	524.52	5.71	3.98	6.78
ENST00000527068.1	ENSG00000166012.15	1023	836.89	85.02	1.71	1.19	2.03
ENST00000527169.5	ENSG00000166012.15	1127	940.89	2144.17	38.46	26.76	45.61
ENST00000527690.1	ENSG00000166012.15	335	150.13	0.00	0.00	0.00	0.00
ENST00000528734.1	ENSG00000166012.15	664	477.95	467.40	16.50	11.48	19.57
ENST00000529435.5	ENSG00000166012.15	1011	824.89	77.18	1.58	1.10	1.87
ENST00000529508.1	ENSG00000166012.15	538	352.03	64.57	3.10	2.15	3.67
ENST00000529794.5	ENSG00000166012.15	1123	936.89	156.46	2.82	1.96	3.34
ENST00000529900.1	ENSG00000166012.15	1066	879.89	37.98	0.73	0.51	0.86
ENST00000530089.6	ENSG00000166012.15	1429	1242.89	5.48	0.07	0.05	0.09
ENST00000530769.5	ENSG00000166012.15	4358	4171.89	385.94	1.56	1.09	1.85
ENST00000532235.1	ENSG00000166012.15	334	149.15	0.00	0.00	0.00	0.00
ENST00000532455.1	ENSG00000166012.15	565	379.01	0.00	0.00	0.00	0.00
ENST00000533794.5	ENSG00000166012.15	505	319.07	6.04	0.32	0.22	0.38
ENST00000534079.5	ENSG00000166012.15	656	469.96	99.17	3.56	2.48	4.22
ENST00000534770.1	ENSG00000166012.15	737	550.92	8.20	0.25	0.17	0.30
ENST00000540232.5	ENSG00000166012.15	483	297.10	0.00	0.00	0.00	0.00
ENST00000546088.5	ENSG00000166012.15	1728	1541.89	70.79	0.77	0.54	0.92
ENST00000532912.1	ENSG00000166013.11	1720	1533.89	1.28	0.01	0.01	100.00
ENST00000435224.2	ENSG00000166016.5	4902	4715.89	3489.00	12.48	8.69	100.00
ENST00000530814.1	ENSG00000166016.5	566	380.01	0.00	0.00	0.00	0.00
ENST00000298999.7	ENSG00000166024.13	3379	3192.89	441.16	2.33	1.62	12.86
ENST00000314594.6	ENSG00000166024.13	3198	3011.89	1415.58	7.93	5.52	43.73
ENST00000370584.7	ENSG00000166024.13	3372	3185.89	286.37	1.52	1.06	8.36
ENST00000370586.6	ENSG00000166024.13	941	754.89	274.07	6.13	4.26	33.78
ENST00000612478.4	ENSG00000166024.13	3337	3150.89	42.82	0.23	0.16	1.26
ENST00000613938.4	ENSG00000166024.13	1397	1210.89	0.00	0.00	0.00	0.00
ENST00000299004.13	ENSG00000166025.17	653	466.96	311.09	11.24	7.82	36.70
ENST00000317829.12	ENSG00000166025.17	8844	8657.89	1078.37	2.10	1.46	6.86
ENST00000433060.2	ENSG00000166025.17	8970	8783.89	5916.12	11.37	7.91	37.10
ENST00000537191.1	ENSG00000166025.17	857	670.90	58.17	1.46	1.02	4.78
ENST00000539727.1	ENSG00000166025.17	478	292.11	77.24	4.46	3.11	14.57
ENST00000368984.7	ENSG00000166033.11	2120	1933.89	11548.90	100.78	70.13	88.80
ENST00000420892.1	ENSG00000166033.11	1214	1027.89	774.10	12.71	8.84	11.20
ENST00000299022.9	ENSG00000166035.10	2751	2564.89	10.19	0.07	0.05	1.67
ENST00000356113.10	ENSG00000166035.10	2161	1974.89	35.97	0.31	0.21	7.65
ENST00000414170.7	ENSG00000166035.10	2968	2781.89	8.21	0.05	0.03	1.24
ENST00000433326.2	ENSG00000166035.10	1484	1297.89	22.96	0.30	0.21	7.43
ENST00000559845.5	ENSG00000166035.10	1530	1343.89	9.12	0.11	0.08	2.85
ENST00000560257.1	ENSG00000166035.10	934	747.89	6.00	0.14	0.09	3.37
ENST00000560664.1	ENSG00000166035.10	815	628.90	113.55	3.05	2.12	75.80
ENST00000325486.9	ENSG00000166037.10	3098	2911.89	0.00	0.00	0.00	0.00
ENST00000325542.9	ENSG00000166037.10	3178	2991.89	1644.51	9.28	6.45	53.91
ENST00000535224.1	ENSG00000166037.10	760	573.92	0.00	0.00	0.00	0.00
ENST00000535497.1	ENSG00000166037.10	446	260.17	0.00	0.00	0.00	0.00
ENST00000536587.5	ENSG00000166037.10	447	261.17	0.00	0.00	0.00	0.00
ENST00000537093.5	ENSG00000166037.10	404	218.34	10.01	0.77	0.54	4.50
ENST00000537677.5	ENSG00000166037.10	1647	1460.89	0.00	0.00	0.00	0.00
ENST00000538095.1	ENSG00000166037.10	590	403.99	0.00	0.00	0.00	0.00
ENST00000538158.1	ENSG00000166037.10	2632	2445.89	335.95	2.32	1.61	13.47
ENST00000538658.5	ENSG00000166037.10	2084	1897.89	111.07	0.99	0.69	5.74
ENST00000539855.5	ENSG00000166037.10	1739	1552.89	109.33	1.19	0.83	6.91
ENST00000540830.5	ENSG00000166037.10	1936	1749.89	250.22	2.41	1.68	14.03
ENST00000541150.5	ENSG00000166037.10	2911	2724.89	0.00	0.00	0.00	0.00
ENST00000541365.5	ENSG00000166037.10	870	683.89	3.53	0.09	0.06	0.51
ENST00000541768.1	ENSG00000166037.10	503	317.07	0.00	0.00	0.00	0.00
ENST00000544522.5	ENSG00000166037.10	851	664.90	6.38	0.16	0.11	0.94
ENST00000299045.7	ENSG00000166046.10	2219	2032.89	1082.35	8.98	6.25	88.12
ENST00000546625.5	ENSG00000166046.10	3198	3011.89	26.93	0.15	0.10	1.48
ENST00000547153.5	ENSG00000166046.10	1788	1601.89	1.71	0.02	0.01	0.18
ENST00000548428.1	ENSG00000166046.10	1067	880.89	0.00	0.00	0.00	0.00
ENST00000549906.5	ENSG00000166046.10	534	348.04	10.25	0.50	0.35	4.87
ENST00000551228.1	ENSG00000166046.10	544	358.03	0.00	0.00	0.00	0.00
ENST00000551802.5	ENSG00000166046.10	625	438.97	11.05	0.42	0.30	4.16
ENST00000552690.1	ENSG00000166046.10	389	203.43	0.00	0.00	0.00	0.00
ENST00000553098.5	ENSG00000166046.10	985	798.89	5.72	0.12	0.08	1.19
ENST00000553143.5	ENSG00000166046.10	153	6.27	0.00	0.00	0.00	0.00
ENST00000370357.4	ENSG00000166049.10	3163	2976.89	1.00	0.01	0.00	100.00
ENST00000464219.1	ENSG00000166049.10	4098	3911.89	0.00	0.00	0.00	0.00
ENST00000299084.8	ENSG00000166068.12	7780	7593.89	23469.37	52.15	36.29	27.72
ENST00000561205.1	ENSG00000166068.12	1177	990.89	49.58	0.84	0.59	0.45
ENST00000561317.1	ENSG00000166068.12	527	341.04	2731.08	135.14	94.04	71.83
ENST00000319669.4	ENSG00000166069.13	1274	1087.89	16.00	0.25	0.17	87.06
ENST00000558148.5	ENSG00000166069.13	575	389.00	0.00	0.00	0.00	0.00
ENST00000558158.5	ENSG00000166069.13	2894	2707.89	2.59	0.02	0.01	5.67
ENST00000558625.5	ENSG00000166069.13	839	652.90	0.00	0.00	0.00	0.00
ENST00000559502.5	ENSG00000166069.13	1939	1752.89	1.00	0.01	0.01	3.38
ENST00000559813.5	ENSG00000166069.13	803	616.91	0.41	0.01	0.01	3.89
ENST00000560653.5	ENSG00000166069.13	1072	885.89	0.00	0.00	0.00	0.00
ENST00000560841.5	ENSG00000166069.13	579	393.00	0.00	0.00	0.00	0.00
ENST00000299092.3	ENSG00000166073.9	3844	3657.89	7.83	0.04	0.03	1.26
ENST00000558041.5	ENSG00000166073.9	828	641.90	2.37	0.06	0.04	2.17
ENST00000560729.1	ENSG00000166073.9	1035	848.89	8.30	0.16	0.11	5.74
ENST00000561100.1	ENSG00000166073.9	2816	2629.89	406.81	2.61	1.82	90.83
ENST00000299106.8	ENSG00000166086.12	3912	3725.89	333.01	1.51	1.05	10.24
ENST00000441717.3	ENSG00000166086.12	3363	3176.89	846.96	4.50	3.13	30.55
ENST00000524969.5	ENSG00000166086.12	678	491.95	0.00	0.00	0.00	0.00
ENST00000531302.5	ENSG00000166086.12	1048	861.89	46.51	0.91	0.63	6.18
ENST00000532165.1	ENSG00000166086.12	660	473.95	134.38	4.78	3.33	32.49
ENST00000532252.5	ENSG00000166086.12	564	378.01	0.00	0.00	0.00	0.00
ENST00000533711.1	ENSG00000166086.12	997	810.89	134.43	2.80	1.95	18.99
ENST00000534549.5	ENSG00000166086.12	385	199.46	2.70	0.23	0.16	1.55
ENST00000329715.2	ENSG00000166090.8	1315	1128.89	0.00	0.00	0.00	0.00
ENST00000397242.2	ENSG00000166090.8	744	557.92	3.00	0.09	0.06	100.00
ENST00000339180.8	ENSG00000166091.19	1173	986.89	0.00	0.00	0.00	0.00
ENST00000342473.8	ENSG00000166091.19	725	538.93	22.99	0.72	0.50	8.30
ENST00000359320.7	ENSG00000166091.19	1200	1013.89	365.07	6.08	4.23	70.02
ENST00000382809.2	ENSG00000166091.19	378	192.52	1.38	0.12	0.08	1.40
ENST00000397227.7	ENSG00000166091.19	818	631.90	37.08	0.99	0.69	11.41
ENST00000553750.1	ENSG00000166091.19	1931	1744.89	25.45	0.25	0.17	2.84
ENST00000555487.1	ENSG00000166091.19	1764	1577.89	49.02	0.52	0.36	6.04
ENST00000555731.5	ENSG00000166091.19	831	644.90	0.00	0.00	0.00	0.00
ENST00000561706.5	ENSG00000166104.14	611	424.98	0.00	0.00	0.00	0.00
ENST00000562306.5	ENSG00000166104.14	2579	2392.89	0.00	0.00	0.00	0.00
ENST00000563606.1	ENSG00000166104.14	739	552.92	0.00	0.00	0.00	0.00
ENST00000570077.1	ENSG00000166104.14	1311	1124.89	1.00	0.02	0.01	100.00
ENST00000389887.9	ENSG00000166105.15	3566	3379.89	0.00	0.00	0.00	0.00
ENST00000410100.6	ENSG00000166105.15	1965	1778.89	0.10	0.00	0.00	3.09
ENST00000431683.6	ENSG00000166105.15	2583	2396.89	3.00	0.02	0.01	68.59
ENST00000455971.6	ENSG00000166105.15	1279	1092.89	0.00	0.00	0.00	0.00
ENST00000467068.1	ENSG00000166105.15	3862	3675.89	1.90	0.01	0.01	28.32
ENST00000486034.5	ENSG00000166105.15	3293	3106.89	0.00	0.00	0.00	0.00
ENST00000498012.5	ENSG00000166105.15	2577	2390.89	0.00	0.00	0.00	0.00
ENST00000532985.1	ENSG00000166105.15	430	244.22	0.00	0.00	0.00	0.00
ENST00000299164.3	ENSG00000166106.3	5673	5486.89	50.00	0.15	0.11	100.00
ENST00000546618.2	ENSG00000166111.9	639	452.96	0.00	0.00	0.00	0.00
ENST00000548229.2	ENSG00000166111.9	597	410.99	0.00	0.00	0.00	0.00
ENST00000550436.4	ENSG00000166111.9	695	508.94	0.00	0.00	0.00	0.00
ENST00000551211.1	ENSG00000166111.9	439	253.19	1.00	0.07	0.05	100.00
ENST00000610966.4	ENSG00000166111.9	6813	6626.89	0.00	0.00	0.00	0.00
ENST00000299140.7	ENSG00000166118.7	861	674.90	0.00	0.00	0.00	0.00
ENST00000532889.1	ENSG00000166118.7	653	466.96	0.00	0.00	0.00	0.00
ENST00000340124.8	ENSG00000166123.13	3984	3797.89	358.69	1.59	1.11	57.36
ENST00000440783.2	ENSG00000166123.13	4228	4041.89	0.00	0.00	0.00	0.00
ENST00000562132.5	ENSG00000166123.13	554	368.02	0.00	0.00	0.00	0.00
ENST00000562801.5	ENSG00000166123.13	2092	1905.89	11.37	0.10	0.07	3.62
ENST00000569193.1	ENSG00000166123.13	3205	3018.89	193.94	1.08	0.75	39.02
ENST00000299155.9	ENSG00000166126.10	1907	1720.89	0.00	0.00	0.00	0.00
ENST00000541086.5	ENSG00000166126.10	2269	2082.89	1.00	0.01	0.01	100.00
ENST00000558590.1	ENSG00000166126.10	2772	2585.89	0.00	0.00	0.00	0.00
ENST00000559442.1	ENSG00000166126.10	470	284.12	0.00	0.00	0.00	0.00
ENST00000559507.1	ENSG00000166126.10	435	249.21	0.00	0.00	0.00	0.00
ENST00000559525.1	ENSG00000166126.10	320	135.50	0.00	0.00	0.00	0.00
ENST00000559789.1	ENSG00000166126.10	393	207.40	0.00	0.00	0.00	0.00
ENST00000321437.8	ENSG00000166128.12	4943	4756.89	6301.98	22.36	15.56	86.40
ENST00000558119.5	ENSG00000166128.12	774	587.91	0.00	0.00	0.00	0.00
ENST00000558990.5	ENSG00000166128.12	643	456.96	0.00	0.00	0.00	0.00
ENST00000559006.1	ENSG00000166128.12	584	398.00	83.02	3.52	2.45	13.60
ENST00000559927.1	ENSG00000166128.12	755	568.92	0.00	0.00	0.00	0.00
ENST00000299157.4	ENSG00000166130.14	3189	3002.89	1412.31	7.94	5.52	15.39
ENST00000342502.6	ENSG00000166130.14	1645	1458.89	2445.63	28.29	19.69	54.86
ENST00000393042.3	ENSG00000166130.14	1368	1181.89	1074.06	15.34	10.67	29.74
ENST00000315616.11	ENSG00000166133.17	2358	2171.89	2358.97	18.33	12.75	46.19
ENST00000559271.1	ENSG00000166133.17	1558	1371.89	22.05	0.27	0.19	0.68
ENST00000616318.1	ENSG00000166133.17	631	444.97	555.99	21.09	14.67	53.13
ENST00000299163.6	ENSG00000166135.13	13011	12824.89	676.87	0.89	0.62	4.64
ENST00000478787.1	ENSG00000166135.13	888	701.89	48.47	1.17	0.81	6.07
ENST00000526476.5	ENSG00000166135.13	708	521.93	0.00	0.00	0.00	0.00
ENST00000528044.1	ENSG00000166135.13	559	373.01	75.03	3.39	2.36	17.67
ENST00000533589.6	ENSG00000166135.13	1042	855.89	698.02	13.76	9.58	71.63
ENST00000299166.8	ENSG00000166136.15	671	484.95	3532.71	122.93	85.54	47.40
ENST00000370320.4	ENSG00000166136.15	684	497.94	42.29	1.43	1.00	0.55
ENST00000370322.5	ENSG00000166136.15	713	526.93	293.58	9.40	6.54	3.63
ENST00000464651.1	ENSG00000166136.15	390	204.42	1195.97	98.73	68.70	38.07
ENST00000466088.5	ENSG00000166136.15	829	642.90	611.32	16.05	11.17	6.19
ENST00000528425.5	ENSG00000166136.15	608	421.98	0.00	0.00	0.00	0.00
ENST00000529437.1	ENSG00000166136.15	602	415.98	171.94	6.98	4.85	2.69
ENST00000531189.1	ENSG00000166136.15	577	391.00	74.97	3.24	2.25	1.25
ENST00000531418.5	ENSG00000166136.15	585	399.00	14.00	0.59	0.41	0.23
ENST00000299173.14	ENSG00000166140.17	1555	1368.89	185.04	2.28	1.59	12.13
ENST00000336455.9	ENSG00000166140.17	1784	1597.89	0.00	0.00	0.00	0.00
ENST00000355341.8	ENSG00000166140.17	2775	2588.89	42.36	0.28	0.19	1.47
ENST00000560078.1	ENSG00000166140.17	2913	2726.89	483.87	2.99	2.08	15.93
ENST00000561617.1	ENSG00000166140.17	812	625.90	0.00	0.00	0.00	0.00
ENST00000561768.5	ENSG00000166140.17	1486	1299.89	128.29	1.67	1.16	8.86
ENST00000563497.1	ENSG00000166140.17	452	266.16	61.03	3.87	2.69	20.59
ENST00000563530.1	ENSG00000166140.17	382	196.48	0.00	0.00	0.00	0.00
ENST00000564258.5	ENSG00000166140.17	2059	1872.89	128.21	1.16	0.80	6.14
ENST00000566407.5	ENSG00000166140.17	922	735.89	25.08	0.58	0.40	3.06
ENST00000566767.1	ENSG00000166140.17	617	430.98	131.37	5.14	3.58	27.36
ENST00000567756.5	ENSG00000166140.17	571	385.01	0.00	0.00	0.00	0.00
ENST00000568062.5	ENSG00000166140.17	580	394.00	1.85	0.08	0.06	0.42
ENST00000569057.5	ENSG00000166140.17	1036	849.89	0.00	0.00	0.00	0.00
ENST00000570108.5	ENSG00000166140.17	1669	1482.89	0.00	0.00	0.00	0.00
ENST00000570162.1	ENSG00000166140.17	562	376.01	16.90	0.76	0.53	4.03
ENST00000299174.9	ENSG00000166143.9	757	570.92	25.00	0.74	0.51	100.00
ENST00000427255.2	ENSG00000166143.9	747	560.92	0.00	0.00	0.00	0.00
ENST00000344051.8	ENSG00000166145.14	3056	2869.89	4.09	0.02	0.02	0.70
ENST00000562057.5	ENSG00000166145.14	2456	2269.89	8.22	0.06	0.04	1.77
ENST00000563135.5	ENSG00000166145.14	937	750.89	22.91	0.51	0.36	14.92
ENST00000563656.5	ENSG00000166145.14	1072	885.89	2.97	0.06	0.04	1.64
ENST00000564375.5	ENSG00000166145.14	883	696.89	18.14	0.44	0.31	12.73
ENST00000566642.1	ENSG00000166145.14	442	256.19	7.45	0.49	0.34	14.22
ENST00000566928.5	ENSG00000166145.14	720	533.93	0.00	0.00	0.00	0.00
ENST00000568200.1	ENSG00000166145.14	440	254.19	18.16	1.21	0.84	34.93
ENST00000568580.5	ENSG00000166145.14	1417	1230.89	48.06	0.66	0.46	19.09
ENST00000568823.5	ENSG00000166145.14	940	753.89	0.00	0.00	0.00	0.00
ENST00000569589.1	ENSG00000166145.14	611	424.98	0.00	0.00	0.00	0.00
ENST00000316623.9	ENSG00000166147.13	11756	11569.89	8704.43	12.70	8.83	11.99
ENST00000537463.6	ENSG00000166147.13	3766	3579.89	0.00	0.00	0.00	0.00
ENST00000558230.1	ENSG00000166147.13	482	296.10	1.02	0.06	0.04	0.05
ENST00000559133.5	ENSG00000166147.13	4901	4714.89	10819.88	38.73	26.95	36.56
ENST00000560355.1	ENSG00000166147.13	4109	3922.89	6.02	0.03	0.02	0.02
ENST00000560720.1	ENSG00000166147.13	686	499.94	83.72	2.83	1.97	2.67
ENST00000560820.1	ENSG00000166147.13	579	393.00	53.84	2.31	1.61	2.18
ENST00000561429.1	ENSG00000166147.13	660	473.95	1384.20	49.28	34.30	46.53
ENST00000299178.3	ENSG00000166148.3	5963	5776.89	140.46	0.41	0.29	6.40
ENST00000550940.1	ENSG00000166148.3	691	504.94	179.54	6.00	4.18	93.60
ENST00000299191.3	ENSG00000166152.3	1068	881.89	4.00	0.08	0.05	100.00
ENST00000299185.12	ENSG00000166153.16	768	581.91	0.00	0.00	0.00	0.00
ENST00000378244.6	ENSG00000166153.16	2337	2150.89	5.47	0.04	0.03	2.22
ENST00000416321.5	ENSG00000166153.16	1155	968.89	5.42	0.09	0.07	4.88
ENST00000547823.1	ENSG00000166153.16	320	135.50	0.00	0.00	0.00	0.00
ENST00000548313.5	ENSG00000166153.16	389	203.43	0.00	0.00	0.00	0.00
ENST00000549100.5	ENSG00000166153.16	501	315.07	0.00	0.00	0.00	0.00
ENST00000549249.5	ENSG00000166153.16	1003	816.89	10.03	0.21	0.14	10.72
ENST00000549341.1	ENSG00000166153.16	541	355.03	0.00	0.00	0.00	0.00
ENST00000550587.5	ENSG00000166153.16	1165	978.89	17.64	0.30	0.21	15.74
ENST00000551642.1	ENSG00000166153.16	1033	846.89	64.44	1.28	0.89	66.44
ENST00000299194.5	ENSG00000166159.10	3688	3501.89	0.00	0.00	0.00	0.00
ENST00000535041.5	ENSG00000166159.10	3236	3049.89	0.00	0.00	0.00	0.00
ENST00000539859.1	ENSG00000166159.10	540	354.03	0.00	0.00	0.00	0.00
ENST00000540378.1	ENSG00000166159.10	537	351.03	0.00	0.00	0.00	0.00
ENST00000542529.5	ENSG00000166159.10	559	373.01	0.00	0.00	0.00	0.00
ENST00000543694.1	ENSG00000166159.10	587	400.99	0.00	0.00	0.00	0.00
ENST00000543730.1	ENSG00000166159.10	2787	2600.89	0.00	0.00	0.00	0.00
ENST00000543818.5	ENSG00000166159.10	3986	3799.89	0.00	0.00	0.00	0.00
ENST00000544489.5	ENSG00000166159.10	638	451.97	0.00	0.00	0.00	0.00
ENST00000545157.1	ENSG00000166159.10	654	467.96	0.00	0.00	0.00	0.00
ENST00000546157.1	ENSG00000166159.10	560	374.01	0.00	0.00	0.00	0.00
ENST00000546167.5	ENSG00000166159.10	597	410.99	0.00	0.00	0.00	0.00
ENST00000369929.8	ENSG00000166160.9	1261	1074.89	0.00	0.00	0.00	0.00
ENST00000430419.1	ENSG00000166160.9	590	403.99	0.00	0.00	0.00	0.00
ENST00000488220.1	ENSG00000166160.9	701	514.94	0.00	0.00	0.00	0.00
ENST00000394688.7	ENSG00000166164.15	5370	5183.89	2777.58	9.04	6.29	8.35
ENST00000394689.2	ENSG00000166164.15	2145	1958.89	9527.83	82.08	57.12	75.78
ENST00000401491.7	ENSG00000166164.15	1338	1151.89	0.00	0.00	0.00	0.00
ENST00000475877.5	ENSG00000166164.15	671	484.95	339.57	11.82	8.22	10.91
ENST00000562383.6	ENSG00000166164.15	2580	2393.89	413.76	2.92	2.03	2.69
ENST00000567826.1	ENSG00000166164.15	740	553.92	38.66	1.18	0.82	1.09
ENST00000569774.6	ENSG00000166164.15	416	230.28	17.45	1.28	0.89	1.18
ENST00000348956.6	ENSG00000166165.12	1709	1522.89	407.42	4.51	3.14	15.01
ENST00000553528.5	ENSG00000166165.12	1170	983.89	0.00	0.00	0.00	0.00
ENST00000553610.5	ENSG00000166165.12	542	356.03	0.00	0.00	0.00	0.00
ENST00000553652.5	ENSG00000166165.12	1239	1052.89	0.00	0.00	0.00	0.00
ENST00000553878.5	ENSG00000166165.12	856	669.90	21.02	0.53	0.37	1.76
ENST00000553994.1	ENSG00000166165.12	746	559.92	60.37	1.82	1.27	6.05
ENST00000554282.5	ENSG00000166165.12	735	548.92	20.12	0.62	0.43	2.06
ENST00000554426.5	ENSG00000166165.12	775	588.91	0.00	0.00	0.00	0.00
ENST00000554705.5	ENSG00000166165.12	803	616.91	0.00	0.00	0.00	0.00
ENST00000554989.1	ENSG00000166165.12	625	438.97	369.88	14.22	9.89	47.28
ENST00000555039.1	ENSG00000166165.12	270	88.05	0.00	0.00	0.00	0.00
ENST00000555366.1	ENSG00000166165.12	419	233.26	5.70	0.41	0.29	1.37
ENST00000555659.5	ENSG00000166165.12	755	568.92	0.00	0.00	0.00	0.00
ENST00000555770.1	ENSG00000166165.12	816	629.90	84.34	2.26	1.57	7.51
ENST00000557287.1	ENSG00000166165.12	565	379.01	0.00	0.00	0.00	0.00
ENST00000557530.1	ENSG00000166165.12	523	337.05	106.38	5.33	3.71	17.71
ENST00000557569.1	ENSG00000166165.12	579	393.00	8.77	0.38	0.26	1.25
ENST00000299202.4	ENSG00000166166.12	2827	2640.89	32.19	0.21	0.14	12.33
ENST00000389749.8	ENSG00000166166.12	3229	3042.89	263.81	1.46	1.02	87.67
ENST00000370183.2	ENSG00000166167.17	655	468.96	0.00	0.00	0.00	0.00
ENST00000370187.7	ENSG00000166167.17	6134	5947.89	797.87	2.26	1.58	8.13
ENST00000393441.8	ENSG00000166167.17	6084	5897.89	141.89	0.41	0.28	1.46
ENST00000408038.6	ENSG00000166167.17	5982	5795.89	2855.25	8.31	5.79	29.85
ENST00000465182.1	ENSG00000166167.17	685	498.94	31.67	1.07	0.75	3.85
ENST00000475200.5	ENSG00000166167.17	527	341.04	2.81	0.14	0.10	0.50
ENST00000493877.1	ENSG00000166167.17	772	585.91	543.51	15.65	10.89	56.21
ENST00000299206.8	ENSG00000166169.16	2670	2483.89	8.75	0.06	0.04	0.29
ENST00000339310.7	ENSG00000166169.16	2289	2102.89	179.57	1.44	1.00	7.03
ENST00000370162.7	ENSG00000166169.16	2792	2605.89	0.00	0.00	0.00	0.00
ENST00000370168.7	ENSG00000166169.16	1536	1349.89	653.06	8.16	5.68	39.84
ENST00000370169.5	ENSG00000166169.16	2360	2173.89	692.30	5.37	3.74	26.22
ENST00000370172.5	ENSG00000166169.16	2308	2121.89	61.59	0.49	0.34	2.39
ENST00000413344.5	ENSG00000166169.16	855	668.90	0.00	0.00	0.00	0.00
ENST00000415897.5	ENSG00000166169.16	1457	1270.89	25.03	0.33	0.23	1.62
ENST00000426919.5	ENSG00000166169.16	1049	862.89	4.03	0.08	0.05	0.38
ENST00000429502.1	ENSG00000166169.16	784	597.91	4.96	0.14	0.10	0.68
ENST00000430045.1	ENSG00000166169.16	1022	835.89	14.46	0.29	0.20	1.42
ENST00000454524.1	ENSG00000166169.16	683	496.94	1.37	0.05	0.03	0.23
ENST00000461587.1	ENSG00000166169.16	623	436.97	103.40	3.99	2.78	19.48
ENST00000463515.1	ENSG00000166169.16	2914	2727.89	13.45	0.08	0.06	0.41
ENST00000470140.5	ENSG00000166169.16	788	601.91	0.00	0.00	0.00	0.00
ENST00000485369.5	ENSG00000166169.16	776	589.91	0.00	0.00	0.00	0.00
ENST00000628479.2	ENSG00000166169.16	1953	1766.89	0.00	0.00	0.00	0.00
ENST00000299204.4	ENSG00000166170.9	4848	4661.89	0.00	0.00	0.00	0.00
ENST00000337322.4	ENSG00000166170.9	1960	1773.89	2490.94	23.70	16.49	66.59
ENST00000445922.2	ENSG00000166170.9	4867	4680.89	1010.96	3.64	2.54	10.24
ENST00000557666.1	ENSG00000166170.9	878	691.89	338.10	8.25	5.74	23.17
ENST00000370147.5	ENSG00000166171.12	641	454.96	25.13	0.93	0.65	3.18
ENST00000370151.8	ENSG00000166171.12	858	671.90	1095.59	27.52	19.15	93.74
ENST00000434727.1	ENSG00000166171.12	369	183.61	3.45	0.32	0.22	1.08
ENST00000470165.1	ENSG00000166171.12	761	574.92	1.03	0.03	0.02	0.10
ENST00000475443.1	ENSG00000166171.12	731	544.93	17.99	0.56	0.39	1.90
ENST00000626968.2	ENSG00000166171.12	541	355.03	0.00	0.00	0.00	0.00
ENST00000299213.9	ENSG00000166173.10	4469	4282.89	2707.59	10.67	7.42	12.39
ENST00000344870.4	ENSG00000166173.10	527	341.04	1033.34	51.13	35.58	59.38
ENST00000559140.2	ENSG00000166173.10	964	777.89	244.60	5.31	3.69	6.16
ENST00000559316.2	ENSG00000166173.10	558	372.02	372.97	16.92	11.77	19.65
ENST00000560052.1	ENSG00000166173.10	473	287.11	35.50	2.09	1.45	2.42
ENST00000378852.7	ENSG00000166181.12	3714	3527.89	12657.16	60.54	42.13	46.02
ENST00000420461.6	ENSG00000166181.12	2009	1822.89	0.00	0.00	0.00	0.00
ENST00000455725.6	ENSG00000166181.12	2257	2070.89	802.34	6.54	4.55	4.97
ENST00000526394.1	ENSG00000166181.12	883	696.89	17.30	0.42	0.29	0.32
ENST00000529334.1	ENSG00000166181.12	346	160.92	12.90	1.35	0.94	1.03
ENST00000529932.1	ENSG00000166181.12	773	586.91	42.18	1.21	0.84	0.92
ENST00000530300.1	ENSG00000166181.12	553	367.02	1033.89	47.54	33.08	36.13
ENST00000531273.5	ENSG00000166181.12	1868	1681.89	845.56	8.48	5.90	6.45
ENST00000532267.1	ENSG00000166181.12	337	152.08	0.00	0.00	0.00	0.00
ENST00000534600.5	ENSG00000166181.12	1760	1573.89	196.21	2.10	1.46	1.60
ENST00000534695.5	ENSG00000166181.12	560	374.01	74.76	3.37	2.35	2.56
ENST00000546892.6	ENSG00000166183.15	1791	1604.89	10.04	0.11	0.07	25.60
ENST00000548372.5	ENSG00000166183.15	2157	1970.89	1.00	0.01	0.01	2.08
ENST00000549809.5	ENSG00000166183.15	387	201.44	0.00	0.00	0.00	0.00
ENST00000550583.1	ENSG00000166183.15	467	281.13	2.59	0.16	0.11	37.79
ENST00000551170.1	ENSG00000166183.15	377	191.53	0.00	0.00	0.00	0.00
ENST00000551177.5	ENSG00000166183.15	4851	4664.89	2.36	0.01	0.01	2.07
ENST00000551871.1	ENSG00000166183.15	565	379.01	3.01	0.13	0.09	32.47
ENST00000552126.1	ENSG00000166183.15	244	64.84	0.00	0.00	0.00	0.00
ENST00000556267.1	ENSG00000166183.15	171	13.43	0.00	0.00	0.00	0.00
ENST00000299237.2	ENSG00000166188.2	4221	4034.89	704.30	2.95	2.05	23.73
ENST00000562909.1	ENSG00000166188.2	517	331.05	185.70	9.47	6.59	76.27
ENST00000299238.6	ENSG00000166189.7	2649	2462.89	1542.00	10.57	7.35	100.00
ENST00000340912.5	ENSG00000166192.14	4281	4094.89	26.66	0.11	0.08	1.97
ENST00000542035.2	ENSG00000166192.14	1672	1485.89	480.34	5.46	3.80	98.03
ENST00000564082.1	ENSG00000166192.14	703	516.94	0.00	0.00	0.00	0.00
ENST00000564863.5	ENSG00000166192.14	550	364.02	0.00	0.00	0.00	0.00
ENST00000567794.5	ENSG00000166192.14	599	412.99	0.00	0.00	0.00	0.00
ENST00000370007.5	ENSG00000166197.16	3727	3540.89	200.52	0.96	0.66	1.21
ENST00000405356.5	ENSG00000166197.16	3967	3780.89	2913.23	13.00	9.05	16.41
ENST00000461421.5	ENSG00000166197.16	777	590.91	6.49	0.19	0.13	0.23
ENST00000464969.6	ENSG00000166197.16	2288	2101.89	0.00	0.00	0.00	0.00
ENST00000476468.5	ENSG00000166197.16	844	657.90	1896.75	48.65	33.86	61.39
ENST00000477977.1	ENSG00000166197.16	660	473.95	0.00	0.00	0.00	0.00
ENST00000488254.6	ENSG00000166197.16	2441	2254.89	1818.14	13.61	9.47	17.17
ENST00000603946.5	ENSG00000166197.16	3217	3030.89	5.54	0.03	0.02	0.04
ENST00000605788.5	ENSG00000166197.16	3932	3745.89	626.32	2.82	1.96	3.56
ENST00000302708.8	ENSG00000166199.12	1474	1287.89	498.44	6.53	4.54	15.86
ENST00000524742.5	ENSG00000166199.12	842	655.90	9.93	0.26	0.18	0.62
ENST00000527029.1	ENSG00000166199.12	569	383.01	5.21	0.23	0.16	0.56
ENST00000529366.5	ENSG00000166199.12	747	560.92	97.88	2.94	2.05	7.15
ENST00000529434.1	ENSG00000166199.12	682	495.94	23.26	0.79	0.55	1.92
ENST00000530754.5	ENSG00000166199.12	582	396.00	361.33	15.40	10.72	37.40
ENST00000530803.5	ENSG00000166199.12	1557	1370.89	0.00	0.00	0.00	0.00
ENST00000532129.1	ENSG00000166199.12	725	538.93	442.58	13.86	9.64	33.66
ENST00000532410.1	ENSG00000166199.12	648	461.96	3.50	0.13	0.09	0.31
ENST00000532962.5	ENSG00000166199.12	1371	1184.89	45.69	0.65	0.45	1.58
ENST00000533200.5	ENSG00000166199.12	517	331.05	6.62	0.34	0.23	0.82
ENST00000534171.5	ENSG00000166199.12	764	577.92	1.57	0.05	0.03	0.11
ENST00000299259.10	ENSG00000166200.14	2036	1849.89	8475.19	77.31	53.80	29.38
ENST00000388901.9	ENSG00000166200.14	6628	6441.89	1915.27	5.02	3.49	1.91
ENST00000542928.5	ENSG00000166200.14	1580	1393.89	12936.67	156.62	108.99	59.51
ENST00000558545.1	ENSG00000166200.14	668	481.95	236.36	8.28	5.76	3.14
ENST00000558843.5	ENSG00000166200.14	803	616.91	450.26	12.32	8.57	4.68
ENST00000559016.1	ENSG00000166200.14	570	384.01	81.22	3.57	2.48	1.36
ENST00000560240.5	ENSG00000166200.14	514	328.06	1.01	0.05	0.04	0.02
ENST00000561248.1	ENSG00000166200.14	575	389.00	0.00	0.00	0.00	0.00
ENST00000299267.8	ENSG00000166206.14	4494	4307.89	693.25	2.72	1.89	5.66
ENST00000311550.9	ENSG00000166206.14	5781	5594.89	0.00	0.00	0.00	0.00
ENST00000400188.7	ENSG00000166206.14	1900	1713.89	263.22	2.59	1.80	5.40
ENST00000541819.6	ENSG00000166206.14	5934	5747.89	0.00	0.00	0.00	0.00
ENST00000545868.4	ENSG00000166206.14	1267	1080.89	1738.58	27.14	18.89	56.58
ENST00000554556.5	ENSG00000166206.14	817	630.90	0.00	0.00	0.00	0.00
ENST00000554722.1	ENSG00000166206.14	406	220.32	0.00	0.00	0.00	0.00
ENST00000555094.5	ENSG00000166206.14	1494	1307.89	0.00	0.00	0.00	0.00
ENST00000555632.5	ENSG00000166206.14	2109	1922.89	0.00	0.00	0.00	0.00
ENST00000556166.2	ENSG00000166206.14	1583	1396.89	4.10	0.05	0.03	0.10
ENST00000556636.5	ENSG00000166206.14	501	315.07	0.00	0.00	0.00	0.00
ENST00000557641.5	ENSG00000166206.14	828	641.90	0.00	0.00	0.00	0.00
ENST00000557765.1	ENSG00000166206.14	560	374.01	29.10	1.31	0.91	2.74
ENST00000621499.1	ENSG00000166206.14	3860	3673.89	2.00	0.01	0.01	0.02
ENST00000622697.4	ENSG00000166206.14	5876	5689.89	0.00	0.00	0.00	0.00
ENST00000628124.2	ENSG00000166206.14	5581	5394.89	4523.74	14.15	9.85	29.50
ENST00000635832.1	ENSG00000166206.14	5593	5406.89	0.00	0.00	0.00	0.00
ENST00000635994.1	ENSG00000166206.14	5192	5005.89	0.00	0.00	0.00	0.00
ENST00000636466.1	ENSG00000166206.14	4509	4322.89	0.00	0.00	0.00	0.00
ENST00000636512.1	ENSG00000166206.14	99	0.00	0.00	0.00	0.00	0.00
ENST00000636690.1	ENSG00000166206.14	100	0.00	0.00	0.00	0.00	0.00
ENST00000637226.1	ENSG00000166206.14	100	0.00	0.00	0.00	0.00	0.00
ENST00000637293.1	ENSG00000166206.14	120	0.00	0.00	0.00	0.00	0.00
ENST00000637893.1	ENSG00000166206.14	100	0.00	0.00	0.00	0.00	0.00
ENST00000638099.1	ENSG00000166206.14	2752	2565.89	0.00	0.00	0.00	0.00
ENST00000638149.1	ENSG00000166206.14	100	0.00	0.00	0.00	0.00	0.00
ENST00000551346.1	ENSG00000166211.7	1132	945.89	4.00	0.07	0.05	100.00
ENST00000299290.5	ENSG00000166220.12	1583	1396.89	16.22	0.20	0.14	41.23
ENST00000394982.2	ENSG00000166220.12	353	167.81	2.78	0.28	0.19	58.77
ENST00000456372.3	ENSG00000166220.12	1586	1399.89	0.00	0.00	0.00	0.00
ENST00000299297.8	ENSG00000166224.16	658	471.96	1.66	0.06	0.04	0.17
ENST00000373202.7	ENSG00000166224.16	5745	5558.89	8797.82	26.71	18.59	77.31
ENST00000409118.2	ENSG00000166224.16	462	276.14	77.71	4.75	3.30	13.75
ENST00000486993.1	ENSG00000166224.16	537	351.03	0.00	0.00	0.00	0.00
ENST00000611290.4	ENSG00000166224.16	670	483.95	37.75	1.32	0.92	3.81
ENST00000613857.4	ENSG00000166224.16	541	355.03	36.07	1.71	1.19	4.96
ENST00000618021.1	ENSG00000166224.16	562	376.01	0.00	0.00	0.00	0.00
ENST00000620724.4	ENSG00000166224.16	868	681.89	0.00	0.00	0.00	0.00
ENST00000397997.6	ENSG00000166225.8	6550	6363.89	10224.68	27.11	18.87	55.63
ENST00000547219.5	ENSG00000166225.8	611	424.98	5.68	0.23	0.16	0.46
ENST00000547414.5	ENSG00000166225.8	521	335.05	2.80	0.14	0.10	0.29
ENST00000548154.5	ENSG00000166225.8	597	410.99	9.41	0.39	0.27	0.79
ENST00000549092.5	ENSG00000166225.8	584	398.00	3.77	0.16	0.11	0.33
ENST00000549921.5	ENSG00000166225.8	1952	1765.89	1141.42	10.91	7.59	22.38
ENST00000550169.5	ENSG00000166225.8	570	384.01	0.56	0.02	0.02	0.05
ENST00000550316.5	ENSG00000166225.8	545	359.03	10.54	0.50	0.34	1.02
ENST00000550389.5	ENSG00000166225.8	6600	6413.89	0.00	0.00	0.00	0.00
ENST00000550937.5	ENSG00000166225.8	781	594.91	0.00	0.00	0.00	0.00
ENST00000551325.1	ENSG00000166225.8	704	517.94	284.86	9.28	6.46	19.04
ENST00000299300.10	ENSG00000166226.12	2041	1854.89	9696.76	88.22	61.39	35.25
ENST00000543146.2	ENSG00000166226.12	2189	2002.89	0.00	0.00	0.00	0.00
ENST00000544368.6	ENSG00000166226.12	1728	1541.89	0.00	0.00	0.00	0.00
ENST00000546850.1	ENSG00000166226.12	364	178.66	126.92	11.99	8.34	4.79
ENST00000546859.5	ENSG00000166226.12	595	408.99	226.08	9.33	6.49	3.73
ENST00000548787.1	ENSG00000166226.12	852	665.90	252.65	6.40	4.46	2.56
ENST00000549933.5	ENSG00000166226.12	536	350.03	36.23	1.75	1.22	0.70
ENST00000550010.5	ENSG00000166226.12	1754	1567.89	0.00	0.00	0.00	0.00
ENST00000550455.5	ENSG00000166226.12	481	295.10	115.07	6.58	4.58	2.63
ENST00000550638.5	ENSG00000166226.12	683	496.94	758.25	25.75	17.92	10.29
ENST00000550653.1	ENSG00000166226.12	567	381.01	1116.63	49.46	34.42	19.76
ENST00000551620.5	ENSG00000166226.12	776	589.91	1707.30	48.84	33.99	19.52
ENST00000551899.5	ENSG00000166226.12	572	386.00	7.81	0.34	0.24	0.14
ENST00000553169.1	ENSG00000166226.12	758	571.92	54.40	1.61	1.12	0.64
ENST00000299299.3	ENSG00000166228.8	1006	819.89	3691.24	75.97	52.87	97.60
ENST00000493228.1	ENSG00000166228.8	732	545.93	5.18	0.16	0.11	0.21
ENST00000493961.5	ENSG00000166228.8	389	203.43	20.58	1.71	1.19	2.19
ENST00000379887.8	ENSG00000166233.13	21681	21494.89	4172.63	3.28	2.28	2.30
ENST00000384957.1	ENSG00000166233.13	97	0.00	0.00	0.00	0.00	0.00
ENST00000561770.1	ENSG00000166233.13	478	292.11	3.78	0.22	0.15	0.15
ENST00000561987.5	ENSG00000166233.13	403	217.34	17.51	1.36	0.95	0.96
ENST00000562891.2	ENSG00000166233.13	604	417.98	1064.87	42.99	29.92	30.22
ENST00000563310.1	ENSG00000166233.13	4068	3881.89	238.00	1.03	0.72	0.73
ENST00000564062.1	ENSG00000166233.13	612	425.98	28.60	1.13	0.79	0.80
ENST00000565950.1	ENSG00000166233.13	559	373.01	498.22	22.54	15.68	15.85
ENST00000566063.1	ENSG00000166233.13	630	443.97	1592.59	60.53	42.12	42.56
ENST00000567762.1	ENSG00000166233.13	319	134.53	17.69	2.22	1.54	1.56
ENST00000570085.5	ENSG00000166233.13	807	620.90	255.38	6.94	4.83	4.88
ENST00000299320.9	ENSG00000166246.13	2722	2535.89	5.54	0.04	0.03	1.85
ENST00000586256.1	ENSG00000166246.13	3705	3518.89	63.59	0.30	0.21	15.28
ENST00000586724.5	ENSG00000166246.13	549	363.02	27.13	1.26	0.88	63.20
ENST00000590191.1	ENSG00000166246.13	2564	2377.89	19.04	0.14	0.09	6.77
ENST00000619274.1	ENSG00000166246.13	953	766.89	11.69	0.26	0.18	12.89
ENST00000448775.3	ENSG00000166250.11	5072	4885.89	1838.21	6.35	4.42	22.67
ENST00000527977.5	ENSG00000166250.11	712	525.93	256.78	8.24	5.73	29.41
ENST00000529128.1	ENSG00000166250.11	668	481.95	67.72	2.37	1.65	8.47
ENST00000530371.5	ENSG00000166250.11	585	399.00	261.29	11.05	7.69	39.45
ENST00000299333.7	ENSG00000166257.8	5665	5478.89	24.41	0.08	0.05	80.62
ENST00000392770.6	ENSG00000166257.8	6061	5874.89	0.00	0.00	0.00	0.00
ENST00000527125.1	ENSG00000166257.8	3289	3102.89	2.12	0.01	0.01	12.38
ENST00000527836.5	ENSG00000166257.8	566	380.01	0.00	0.00	0.00	0.00
ENST00000528267.1	ENSG00000166257.8	443	257.18	0.00	0.00	0.00	0.00
ENST00000530277.5	ENSG00000166257.8	3984	3797.89	1.47	0.01	0.00	7.00
ENST00000299335.7	ENSG00000166260.10	2497	2310.89	2042.97	14.92	10.38	18.63
ENST00000571584.1	ENSG00000166260.10	1108	921.89	2219.53	40.63	28.27	50.73
ENST00000572088.1	ENSG00000166260.10	3244	3057.89	1.00	0.01	0.00	0.01
ENST00000572558.5	ENSG00000166260.10	1054	867.89	1166.83	22.69	15.79	28.33
ENST00000573912.1	ENSG00000166260.10	453	267.16	0.00	0.00	0.00	0.00
ENST00000574821.1	ENSG00000166260.10	495	309.08	11.39	0.62	0.43	0.78
```
