## Supplemental Data 2 for "ProTECT – Prediction of T-cell Epitopes for Cancer Therapy": rsem.isoforms.results (part 8 of 14)

```
ENST00000574989.1	ENSG00000166260.10	287	103.87	0.00	0.00	0.00	0.00
ENST00000576084.5	ENSG00000166260.10	652	465.96	0.00	0.00	0.00	0.00
ENST00000576370.5	ENSG00000166260.10	2663	2476.89	178.92	1.22	0.85	1.52
ENST00000336139.8	ENSG00000166261.10	4130	3943.89	0.00	0.00	0.00	0.00
ENST00000525391.1	ENSG00000166261.10	640	453.96	0.00	0.00	0.00	0.00
ENST00000526252.5	ENSG00000166261.10	564	378.01	0.00	0.00	0.00	0.00
ENST00000528306.5	ENSG00000166261.10	552	366.02	0.00	0.00	0.00	0.00
ENST00000529250.5	ENSG00000166261.10	541	355.03	0.00	0.00	0.00	0.00
ENST00000529691.1	ENSG00000166261.10	3384	3197.89	716.81	3.78	2.63	93.09
ENST00000530393.5	ENSG00000166261.10	3564	3377.89	56.19	0.28	0.20	6.91
ENST00000530944.1	ENSG00000166261.10	585	399.00	0.00	0.00	0.00	0.00
ENST00000533463.5	ENSG00000166261.10	855	668.90	0.00	0.00	0.00	0.00
ENST00000299338.10	ENSG00000166262.15	2008	1821.89	44.78	0.41	0.29	3.53
ENST00000557892.1	ENSG00000166262.15	569	383.01	5.83	0.26	0.18	2.19
ENST00000558579.5	ENSG00000166262.15	982	795.89	7.25	0.15	0.11	1.31
ENST00000558594.5	ENSG00000166262.15	1139	952.89	5.84	0.10	0.07	0.88
ENST00000558615.5	ENSG00000166262.15	918	731.89	89.94	2.07	1.44	17.66
ENST00000558862.2	ENSG00000166262.15	670	483.95	18.74	0.65	0.45	5.57
ENST00000559351.1	ENSG00000166262.15	415	229.28	0.00	0.00	0.00	0.00
ENST00000559573.3	ENSG00000166262.15	2204	2017.89	425.17	3.56	2.47	30.28
ENST00000559905.5	ENSG00000166262.15	792	605.91	12.70	0.35	0.25	3.01
ENST00000560246.1	ENSG00000166262.15	911	724.89	0.00	0.00	0.00	0.00
ENST00000560557.1	ENSG00000166262.15	438	252.20	40.43	2.71	1.88	23.04
ENST00000561064.5	ENSG00000166262.15	1596	1409.89	4.53	0.05	0.04	0.46
ENST00000561116.5	ENSG00000166262.15	562	376.01	20.42	0.92	0.64	7.80
ENST00000561319.5	ENSG00000166262.15	918	731.89	21.71	0.50	0.35	4.26
ENST00000376352.6	ENSG00000166263.13	15590	15403.89	128.80	0.14	0.10	2.71
ENST00000398391.6	ENSG00000166263.13	2160	1973.89	0.00	0.00	0.00	0.00
ENST00000405898.5	ENSG00000166263.13	2229	2042.89	19.88	0.16	0.11	3.15
ENST00000434978.6	ENSG00000166263.13	2807	2620.89	486.79	3.13	2.18	60.14
ENST00000461444.5	ENSG00000166263.13	456	270.15	14.25	0.89	0.62	17.08
ENST00000463234.1	ENSG00000166263.13	423	237.25	4.51	0.32	0.22	6.15
ENST00000464340.5	ENSG00000166263.13	1174	987.89	0.00	0.00	0.00	0.00
ENST00000468837.1	ENSG00000166263.13	690	503.94	16.77	0.56	0.39	10.77
ENST00000299340.8	ENSG00000166265.11	3101	2914.89	89.80	0.52	0.36	6.45
ENST00000400043.3	ENSG00000166265.11	735	548.92	245.20	7.54	5.25	93.55
ENST00000393094.6	ENSG00000166266.13	6351	6164.89	1586.65	4.34	3.02	42.19
ENST00000526303.1	ENSG00000166266.13	751	564.92	14.71	0.44	0.31	4.27
ENST00000531427.5	ENSG00000166266.13	3596	3409.89	1095.63	5.42	3.77	52.67
ENST00000531843.1	ENSG00000166266.13	375	189.55	1.01	0.09	0.06	0.87
ENST00000532064.5	ENSG00000166266.13	1109	922.89	0.00	0.00	0.00	0.00
ENST00000532782.1	ENSG00000166266.13	388	202.44	0.00	0.00	0.00	0.00
ENST00000299350.5	ENSG00000166268.10	820	633.90	0.00	0.00	0.00	0.00
ENST00000535034.5	ENSG00000166268.10	881	694.89	6.10	0.15	0.10	43.52
ENST00000547771.6	ENSG00000166268.10	3465	3278.89	0.00	0.00	0.00	0.00
ENST00000548892.5	ENSG00000166268.10	1319	1132.89	11.41	0.17	0.12	49.90
ENST00000552032.6	ENSG00000166268.10	3139	2952.89	3.92	0.02	0.02	6.58
ENST00000369889.5	ENSG00000166272.16	4107	3920.89	5333.36	22.95	15.97	87.03
ENST00000448841.5	ENSG00000166272.16	4085	3898.89	790.64	3.42	2.38	12.97
ENST00000339834.9	ENSG00000166275.15	2422	2235.89	56.43	0.43	0.30	38.82
ENST00000369883.3	ENSG00000166275.15	838	651.90	0.00	0.00	0.00	0.00
ENST00000478833.1	ENSG00000166275.15	412	226.29	9.00	0.67	0.47	61.18
ENST00000299367.9	ENSG00000166278.14	2850	2663.89	1414.71	8.96	6.24	70.52
ENST00000383177.7	ENSG00000166278.14	1847	1660.89	40.50	0.41	0.29	3.24
ENST00000411571.6	ENSG00000166278.14	773	586.91	0.00	0.00	0.00	0.00
ENST00000413154.5	ENSG00000166278.14	561	375.01	0.00	0.00	0.00	0.00
ENST00000418949.6	ENSG00000166278.14	1658	1471.89	78.34	0.90	0.62	7.07
ENST00000442278.6	ENSG00000166278.14	2434	2247.89	104.66	0.79	0.55	6.18
ENST00000447952.6	ENSG00000166278.14	837	650.90	20.66	0.54	0.37	4.21
ENST00000452202.5	ENSG00000166278.14	539	353.03	0.00	0.00	0.00	0.00
ENST00000452323.6	ENSG00000166278.14	1999	1812.89	0.00	0.00	0.00	0.00
ENST00000468407.1	ENSG00000166278.14	694	507.94	5.98	0.20	0.14	1.56
ENST00000469372.5	ENSG00000166278.14	1906	1719.89	0.00	0.00	0.00	0.00
ENST00000482060.5	ENSG00000166278.14	2335	2148.89	92.58	0.73	0.51	5.72
ENST00000484636.1	ENSG00000166278.14	542	356.03	0.00	0.00	0.00	0.00
ENST00000485690.5	ENSG00000166278.14	894	707.89	2.35	0.06	0.04	0.44
ENST00000486124.5	ENSG00000166278.14	2800	2613.89	15.21	0.10	0.07	0.77
ENST00000494905.1	ENSG00000166278.14	536	350.03	0.00	0.00	0.00	0.00
ENST00000497706.5	ENSG00000166278.14	1609	1422.89	3.01	0.04	0.02	0.28
ENST00000436066.3	ENSG00000166289.5	2084	1897.89	608.51	5.41	3.77	99.11
ENST00000586888.1	ENSG00000166289.5	707	520.93	0.00	0.00	0.00	0.00
ENST00000588833.1	ENSG00000166289.5	543	357.03	0.38	0.02	0.01	0.33
ENST00000592810.1	ENSG00000166289.5	1357	1170.89	2.10	0.03	0.02	0.55
ENST00000424486.2	ENSG00000166292.11	1747	1560.89	102.63	1.11	0.77	55.19
ENST00000570586.1	ENSG00000166292.11	570	384.01	0.00	0.00	0.00	0.00
ENST00000571679.1	ENSG00000166292.11	720	533.93	26.84	0.85	0.59	42.20
ENST00000575685.1	ENSG00000166292.11	566	380.01	0.00	0.00	0.00	0.00
ENST00000575734.5	ENSG00000166292.11	1962	1775.89	5.53	0.05	0.04	2.61
ENST00000575806.1	ENSG00000166292.11	570	384.01	0.00	0.00	0.00	0.00
ENST00000299381.4	ENSG00000166295.8	3195	3008.89	423.76	2.38	1.65	3.13
ENST00000470481.2	ENSG00000166295.8	1828	1641.89	3601.65	37.02	25.76	48.80
ENST00000478193.5	ENSG00000166295.8	734	547.93	1068.69	32.91	22.90	43.39
ENST00000615507.4	ENSG00000166295.8	3100	2913.89	60.57	0.35	0.24	0.46
ENST00000621663.4	ENSG00000166295.8	3567	3380.89	641.34	3.20	2.23	4.22
ENST00000342245.8	ENSG00000166311.9	2452	2265.89	1117.85	8.33	5.79	37.65
ENST00000526280.1	ENSG00000166311.9	1344	1157.89	350.94	5.11	3.56	23.13
ENST00000527275.5	ENSG00000166311.9	2188	2001.89	305.61	2.58	1.79	11.65
ENST00000530395.1	ENSG00000166311.9	447	261.17	0.00	0.00	0.00	0.00
ENST00000531303.5	ENSG00000166311.9	1451	1264.89	170.50	2.27	1.58	10.29
ENST00000531336.1	ENSG00000166311.9	650	463.96	26.28	0.96	0.67	4.32
ENST00000532367.1	ENSG00000166311.9	409	223.31	31.33	2.37	1.65	10.71
ENST00000533123.5	ENSG00000166311.9	2211	2024.89	0.00	0.00	0.00	0.00
ENST00000533196.1	ENSG00000166311.9	425	239.24	0.00	0.00	0.00	0.00
ENST00000534405.5	ENSG00000166311.9	2446	2259.89	66.48	0.50	0.35	2.25
ENST00000299402.10	ENSG00000166313.18	2636	2449.89	814.23	5.61	3.90	60.28
ENST00000311051.7	ENSG00000166313.18	2619	2432.89	54.12	0.38	0.26	4.03
ENST00000389906.6	ENSG00000166313.18	2684	2497.89	140.15	0.95	0.66	10.18
ENST00000524626.5	ENSG00000166313.18	1458	1271.89	39.12	0.52	0.36	5.58
ENST00000526240.5	ENSG00000166313.18	1229	1042.89	34.24	0.55	0.39	5.95
ENST00000526925.6	ENSG00000166313.18	1298	1111.89	30.21	0.46	0.32	4.93
ENST00000529519.5	ENSG00000166313.18	1442	1255.89	0.00	0.00	0.00	0.00
ENST00000529778.5	ENSG00000166313.18	893	706.89	8.88	0.21	0.15	2.28
ENST00000529890.5	ENSG00000166313.18	1014	827.89	0.00	0.00	0.00	0.00
ENST00000530885.5	ENSG00000166313.18	1626	1439.89	0.00	0.00	0.00	0.00
ENST00000532020.2	ENSG00000166313.18	424	238.24	0.00	0.00	0.00	0.00
ENST00000533139.5	ENSG00000166313.18	1147	960.89	15.65	0.27	0.19	2.95
ENST00000533407.6	ENSG00000166313.18	1391	1204.89	0.00	0.00	0.00	0.00
ENST00000534188.1	ENSG00000166313.18	1170	983.89	18.97	0.33	0.23	3.50
ENST00000608394.5	ENSG00000166313.18	2128	1941.89	0.00	0.00	0.00	0.00
ENST00000608435.5	ENSG00000166313.18	2221	2034.89	0.00	0.00	0.00	0.00
ENST00000608645.5	ENSG00000166313.18	1925	1738.89	0.00	0.00	0.00	0.00
ENST00000608655.5	ENSG00000166313.18	1920	1733.89	0.00	0.00	0.00	0.00
ENST00000608704.5	ENSG00000166313.18	2095	1908.89	3.43	0.03	0.02	0.33
ENST00000609331.5	ENSG00000166313.18	1574	1387.89	0.00	0.00	0.00	0.00
ENST00000609360.5	ENSG00000166313.18	2642	2455.89	0.00	0.00	0.00	0.00
ENST00000610474.4	ENSG00000166313.18	2147	1960.89	0.00	0.00	0.00	0.00
ENST00000618005.4	ENSG00000166313.18	2107	1920.89	0.00	0.00	0.00	0.00
ENST00000621678.4	ENSG00000166313.18	1907	1720.89	0.00	0.00	0.00	0.00
ENST00000372873.8	ENSG00000166317.11	4121	3934.89	25.21	0.11	0.08	72.00
ENST00000394810.2	ENSG00000166317.11	4921	4734.89	11.79	0.04	0.03	28.00
ENST00000606523.1	ENSG00000166317.11	551	365.02	0.00	0.00	0.00	0.00
ENST00000349051.9	ENSG00000166321.13	1835	1648.89	0.66	0.01	0.00	0.13
ENST00000357321.8	ENSG00000166321.13	2102	1915.89	73.11	0.64	0.45	12.15
ENST00000372997.3	ENSG00000166321.13	1919	1732.89	95.61	0.93	0.65	17.57
ENST00000469925.1	ENSG00000166321.13	365	179.65	8.00	0.75	0.52	14.18
ENST00000488223.5	ENSG00000166321.13	2140	1953.89	72.34	0.62	0.43	11.79
ENST00000537969.5	ENSG00000166321.13	2151	1964.89	64.36	0.55	0.38	10.43
ENST00000544879.5	ENSG00000166321.13	2258	2071.89	0.00	0.00	0.00	0.00
ENST00000617744.4	ENSG00000166321.13	928	741.89	78.68	1.79	1.25	33.77
ENST00000393084.5	ENSG00000166323.12	1033	846.89	0.00	0.00	0.00	0.00
ENST00000524755.5	ENSG00000166323.12	456	270.15	2.72	0.17	0.12	43.37
ENST00000525729.5	ENSG00000166323.12	1263	1076.89	0.00	0.00	0.00	0.00
ENST00000526725.1	ENSG00000166323.12	477	291.11	0.00	0.00	0.00	0.00
ENST00000527531.5	ENSG00000166323.12	2683	2496.89	1.39	0.01	0.01	2.39
ENST00000529391.5	ENSG00000166323.12	973	786.89	9.91	0.21	0.15	54.24
ENST00000533583.1	ENSG00000166323.12	582	396.00	0.00	0.00	0.00	0.00
ENST00000615746.4	ENSG00000166323.12	2711	2524.89	0.00	0.00	0.00	0.00
ENST00000299413.6	ENSG00000166326.6	12964	12777.89	3460.57	4.57	3.18	8.59
ENST00000532066.1	ENSG00000166326.6	637	450.97	1300.43	48.66	33.86	91.41
ENST00000299415.2	ENSG00000166329.2	832	645.90	3.00	0.08	0.05	100.00
ENST00000299421.8	ENSG00000166333.13	1802	1615.89	3978.98	41.55	28.92	44.44
ENST00000396751.6	ENSG00000166333.13	2074	1887.89	58.70	0.52	0.37	0.56
ENST00000420936.6	ENSG00000166333.13	1692	1505.89	381.59	4.28	2.98	4.57
ENST00000524735.1	ENSG00000166333.13	566	380.01	255.25	11.33	7.89	12.12
ENST00000526114.5	ENSG00000166333.13	851	664.90	4.02	0.10	0.07	0.11
ENST00000526318.2	ENSG00000166333.13	596	409.99	0.00	0.00	0.00	0.00
ENST00000526711.5	ENSG00000166333.13	1594	1407.89	938.53	11.25	7.83	12.03
ENST00000527121.5	ENSG00000166333.13	891	704.89	0.00	0.00	0.00	0.00
ENST00000528784.5	ENSG00000166333.13	947	760.89	160.00	3.55	2.47	3.79
ENST00000528995.5	ENSG00000166333.13	1559	1372.89	0.00	0.00	0.00	0.00
ENST00000530016.5	ENSG00000166333.13	1696	1509.89	427.38	4.78	3.32	5.11
ENST00000532063.5	ENSG00000166333.13	1617	1430.89	0.00	0.00	0.00	0.00
ENST00000534565.1	ENSG00000166333.13	574	388.00	21.20	0.92	0.64	0.99
ENST00000534706.1	ENSG00000166333.13	790	603.91	85.17	2.38	1.66	2.55
ENST00000537806.5	ENSG00000166333.13	1801	1614.89	1228.84	12.84	8.94	13.73
ENST00000627400.1	ENSG00000166333.13	111	0.00	0.00	0.00	0.00	0.00
ENST00000299424.8	ENSG00000166337.9	1215	1028.89	112.82	1.85	1.29	4.26
ENST00000527248.2	ENSG00000166337.9	425	239.24	408.19	28.79	20.04	66.25
ENST00000531760.1	ENSG00000166337.9	502	316.07	125.85	6.72	4.68	15.46
ENST00000532344.1	ENSG00000166337.9	638	451.97	3.11	0.12	0.08	0.27
ENST00000616342.1	ENSG00000166337.9	5392	5205.89	1844.50	5.98	4.16	13.76
ENST00000299427.10	ENSG00000166340.15	3536	3349.89	22638.53	114.04	79.36	44.87
ENST00000428886.6	ENSG00000166340.15	841	654.90	587.94	15.15	10.54	5.96
ENST00000436873.6	ENSG00000166340.15	560	374.01	0.00	0.00	0.00	0.00
ENST00000524611.1	ENSG00000166340.15	470	284.12	369.80	21.96	15.28	8.64
ENST00000524788.1	ENSG00000166340.15	553	367.02	13.54	0.62	0.43	0.25
ENST00000524903.1	ENSG00000166340.15	556	370.02	251.93	11.49	8.00	4.52
ENST00000524924.1	ENSG00000166340.15	289	105.76	142.37	22.72	15.81	8.94
ENST00000528571.5	ENSG00000166340.15	561	375.01	0.00	0.00	0.00	0.00
ENST00000528657.1	ENSG00000166340.15	578	392.00	73.22	3.15	2.19	1.24
ENST00000528807.1	ENSG00000166340.15	585	399.00	613.15	25.93	18.05	10.20
ENST00000528917.1	ENSG00000166340.15	559	373.01	74.21	3.36	2.34	1.32
ENST00000530040.1	ENSG00000166340.15	551	365.02	65.84	3.04	2.12	1.20
ENST00000531754.1	ENSG00000166340.15	610	423.98	52.68	2.10	1.46	0.82
ENST00000532191.1	ENSG00000166340.15	433	247.21	79.16	5.40	3.76	2.13
ENST00000533371.5	ENSG00000166340.15	3536	3349.89	4955.43	24.96	17.37	9.82
ENST00000534644.5	ENSG00000166340.15	636	449.97	5.44	0.20	0.14	0.08
ENST00000299441.4	ENSG00000166341.7	10765	10578.89	2080.44	3.32	2.31	100.00
ENST00000327305.10	ENSG00000166342.18	3058	2871.89	8.13	0.05	0.03	13.99
ENST00000397929.5	ENSG00000166342.18	1849	1662.89	0.00	0.00	0.00	0.00
ENST00000577184.1	ENSG00000166342.18	307	122.93	0.00	0.00	0.00	0.00
ENST00000579169.1	ENSG00000166342.18	575	389.00	0.00	0.00	0.00	0.00
ENST00000579730.2	ENSG00000166342.18	408	222.31	0.00	0.00	0.00	0.00
ENST00000582281.1	ENSG00000166342.18	629	442.97	1.00	0.04	0.03	11.16
ENST00000583169.5	ENSG00000166342.18	2357	2170.89	32.87	0.26	0.18	74.85
ENST00000299432.6	ENSG00000166343.9	2421	2234.89	32.01	0.24	0.17	10.48
ENST00000372912.1	ENSG00000166343.9	1510	1323.89	161.99	2.06	1.44	89.52
ENST00000487126.5	ENSG00000166343.9	1991	1804.89	0.00	0.00	0.00	0.00
ENST00000299438.13	ENSG00000166347.18	718	531.93	616.10	19.55	13.60	20.93
ENST00000340533.8	ENSG00000166347.18	3283	3096.89	280.66	1.53	1.06	1.64
ENST00000397914.4	ENSG00000166347.18	619	432.98	360.17	14.04	9.77	15.03
ENST00000494131.6	ENSG00000166347.18	776	589.91	1978.45	56.60	39.38	60.60
ENST00000579064.1	ENSG00000166347.18	305	121.01	0.00	0.00	0.00	0.00
ENST00000580678.5	ENSG00000166347.18	1173	986.89	63.01	1.08	0.75	1.15
ENST00000583418.1	ENSG00000166347.18	5913	5726.89	207.60	0.61	0.43	0.65
ENST00000339859.8	ENSG00000166348.18	6247	6060.89	2433.23	6.77	4.71	27.46
ENST00000413442.5	ENSG00000166348.18	543	357.03	2.62	0.12	0.09	0.50
ENST00000418501.5	ENSG00000166348.18	4370	4183.89	0.00	0.00	0.00	0.00
ENST00000422491.6	ENSG00000166348.18	2777	2590.89	1106.82	7.21	5.02	29.22
ENST00000424265.5	ENSG00000166348.18	5201	5014.89	0.00	0.00	0.00	0.00
ENST00000433394.1	ENSG00000166348.18	600	413.99	6.76	0.28	0.19	1.12
ENST00000451492.5	ENSG00000166348.18	509	323.06	0.00	0.00	0.00	0.00
ENST00000461520.5	ENSG00000166348.18	1212	1025.89	22.58	0.37	0.26	1.51
ENST00000464635.1	ENSG00000166348.18	531	345.04	34.09	1.67	1.16	6.76
ENST00000466048.6	ENSG00000166348.18	4674	4487.89	0.00	0.00	0.00	0.00
ENST00000474929.1	ENSG00000166348.18	590	403.99	0.00	0.00	0.00	0.00
ENST00000480210.1	ENSG00000166348.18	640	453.96	89.47	3.33	2.31	13.48
ENST00000481991.1	ENSG00000166348.18	403	217.34	0.00	0.00	0.00	0.00
ENST00000492357.1	ENSG00000166348.18	353	167.81	1.01	0.10	0.07	0.41
ENST00000497106.5	ENSG00000166348.18	4773	4586.89	1273.73	4.69	3.26	18.99
ENST00000498143.5	ENSG00000166348.18	4313	4126.89	34.21	0.14	0.10	0.57
ENST00000498213.1	ENSG00000166348.18	815	628.90	0.00	0.00	0.00	0.00
ENST00000299440.5	ENSG00000166349.9	6564	6377.89	1750.51	4.63	3.22	99.74
ENST00000529126.5	ENSG00000166349.9	482	296.10	0.00	0.00	0.00	0.00
ENST00000534663.1	ENSG00000166349.9	3707	3520.89	2.49	0.01	0.01	0.26
ENST00000299443.5	ENSG00000166351.10	1826	1639.89	0.00	0.00	0.00	0.00
ENST00000620442.4	ENSG00000166351.10	1988	1801.89	4.00	0.04	0.03	100.00
ENST00000334307.9	ENSG00000166352.15	863	676.89	797.43	19.88	13.83	39.72
ENST00000347206.8	ENSG00000166352.15	633	446.97	158.67	5.99	4.17	11.97
ENST00000446510.6	ENSG00000166352.15	1062	875.89	63.93	1.23	0.86	2.46
ENST00000524539.1	ENSG00000166352.15	581	395.00	54.70	2.34	1.63	4.67
ENST00000527108.5	ENSG00000166352.15	366	180.64	0.00	0.00	0.00	0.00
ENST00000528092.5	ENSG00000166352.15	861	674.90	114.10	2.85	1.99	5.70
ENST00000530697.5	ENSG00000166352.15	631	444.97	4.61	0.17	0.12	0.35
ENST00000531554.5	ENSG00000166352.15	694	507.94	389.51	12.94	9.01	25.86
ENST00000532470.2	ENSG00000166352.15	930	743.89	0.00	0.00	0.00	0.00
ENST00000534635.5	ENSG00000166352.15	801	614.91	60.15	1.65	1.15	3.30
ENST00000617650.4	ENSG00000166352.15	937	750.89	132.89	2.99	2.08	5.97
ENST00000355868.3	ENSG00000166359.10	1718	1531.89	10.24	0.11	0.08	45.29
ENST00000361680.6	ENSG00000166359.10	1835	1648.89	0.00	0.00	0.00	0.00
ENST00000592765.5	ENSG00000166359.10	651	464.96	3.76	0.14	0.09	54.71
ENST00000299454.4	ENSG00000166363.5	1054	867.89	6.11	0.12	0.08	100.00
ENST00000299459.2	ENSG00000166368.2	1110	923.89	5.00	0.09	0.06	100.00
ENST00000307671.11	ENSG00000166377.19	3533	3346.89	1365.06	6.88	4.79	19.55
ENST00000426216.6	ENSG00000166377.19	4361	4174.89	128.33	0.52	0.36	1.47
ENST00000458297.3	ENSG00000166377.19	1507	1320.89	172.03	2.20	1.53	6.24
ENST00000490210.6	ENSG00000166377.19	7353	7166.89	85.16	0.20	0.14	0.57
ENST00000585674.1	ENSG00000166377.19	526	340.04	83.90	4.16	2.90	11.82
ENST00000586366.5	ENSG00000166377.19	2845	2658.89	104.66	0.66	0.46	1.89
ENST00000586672.5	ENSG00000166377.19	583	397.00	30.05	1.28	0.89	3.63
ENST00000586722.5	ENSG00000166377.19	1650	1463.89	73.84	0.85	0.59	2.42
ENST00000586774.1	ENSG00000166377.19	427	241.23	1.35	0.09	0.07	0.27
ENST00000587410.1	ENSG00000166377.19	871	684.89	152.58	3.76	2.62	10.68
ENST00000587878.1	ENSG00000166377.19	344	158.95	122.66	13.02	9.06	36.98
ENST00000587919.1	ENSG00000166377.19	509	323.06	1.08	0.06	0.04	0.16
ENST00000588600.1	ENSG00000166377.19	427	241.23	0.00	0.00	0.00	0.00
ENST00000588772.1	ENSG00000166377.19	453	267.16	1.20	0.08	0.05	0.22
ENST00000588895.1	ENSG00000166377.19	467	281.13	0.00	0.00	0.00	0.00
ENST00000588921.1	ENSG00000166377.19	1511	1324.89	0.00	0.00	0.00	0.00
ENST00000589326.5	ENSG00000166377.19	549	363.02	5.18	0.24	0.17	0.68
ENST00000589732.1	ENSG00000166377.19	447	261.17	1.47	0.10	0.07	0.27
ENST00000589951.5	ENSG00000166377.19	585	399.00	6.55	0.28	0.19	0.79
ENST00000590163.5	ENSG00000166377.19	528	342.04	0.00	0.00	0.00	0.00
ENST00000590271.5	ENSG00000166377.19	1923	1736.89	0.00	0.00	0.00	0.00
ENST00000590477.5	ENSG00000166377.19	1784	1597.89	15.29	0.16	0.11	0.46
ENST00000590608.1	ENSG00000166377.19	594	407.99	5.16	0.21	0.15	0.61
ENST00000591395.1	ENSG00000166377.19	554	368.02	0.00	0.00	0.00	0.00
ENST00000591464.5	ENSG00000166377.19	565	379.01	1.11	0.05	0.03	0.14
ENST00000591518.1	ENSG00000166377.19	568	382.01	9.32	0.41	0.29	1.17
ENST00000299492.8	ENSG00000166387.11	3557	3370.89	388.97	1.95	1.36	3.57
ENST00000524495.5	ENSG00000166387.11	561	375.01	249.72	11.24	7.82	20.62
ENST00000524548.5	ENSG00000166387.11	407	221.32	0.00	0.00	0.00	0.00
ENST00000525597.5	ENSG00000166387.11	577	391.00	18.29	0.79	0.55	1.45
ENST00000526046.1	ENSG00000166387.11	534	348.04	0.00	0.00	0.00	0.00
ENST00000526873.5	ENSG00000166387.11	484	298.10	0.00	0.00	0.00	0.00
ENST00000527790.5	ENSG00000166387.11	625	438.97	195.30	7.51	5.22	13.78
ENST00000528883.5	ENSG00000166387.11	2580	2393.89	1098.10	7.74	5.39	14.20
ENST00000528929.1	ENSG00000166387.11	308	123.89	39.85	5.43	3.78	9.96
ENST00000528947.5	ENSG00000166387.11	814	627.90	4.15	0.11	0.08	0.20
ENST00000529021.1	ENSG00000166387.11	602	415.98	0.00	0.00	0.00	0.00
ENST00000529321.1	ENSG00000166387.11	1059	872.89	7.00	0.14	0.09	0.25
ENST00000529575.5	ENSG00000166387.11	780	593.91	0.00	0.00	0.00	0.00
ENST00000529664.1	ENSG00000166387.11	1841	1654.89	91.79	0.94	0.65	1.72
ENST00000530081.1	ENSG00000166387.11	545	359.03	0.00	0.00	0.00	0.00
ENST00000530181.5	ENSG00000166387.11	2965	2778.89	58.67	0.36	0.25	0.65
ENST00000530189.1	ENSG00000166387.11	320	135.50	3.90	0.49	0.34	0.89
ENST00000530582.5	ENSG00000166387.11	2042	1855.89	135.64	1.23	0.86	2.26
ENST00000532112.1	ENSG00000166387.11	568	382.01	217.46	9.61	6.68	17.63
ENST00000532172.1	ENSG00000166387.11	817	630.90	48.91	1.31	0.91	2.40
ENST00000532381.1	ENSG00000166387.11	769	582.91	23.41	0.68	0.47	1.24
ENST00000532416.1	ENSG00000166387.11	538	352.03	28.22	1.35	0.94	2.48
ENST00000532926.5	ENSG00000166387.11	1597	1410.89	85.70	1.02	0.71	1.88
ENST00000533792.5	ENSG00000166387.11	3003	2816.89	397.06	2.38	1.66	4.36
ENST00000534409.5	ENSG00000166387.11	673	486.95	2.24	0.08	0.05	0.14
ENST00000534552.1	ENSG00000166387.11	562	376.01	3.61	0.16	0.11	0.30
ENST00000198801.9	ENSG00000166391.14	1404	1217.89	0.00	0.00	0.00	0.00
ENST00000525093.5	ENSG00000166391.14	1650	1463.89	1.00	0.01	0.01	100.00
ENST00000526712.1	ENSG00000166391.14	3204	3017.89	0.00	0.00	0.00	0.00
ENST00000624180.1	ENSG00000166391.14	1956	1769.89	0.00	0.00	0.00	0.00
ENST00000299498.10	ENSG00000166394.14	1254	1067.89	341.49	5.40	3.76	53.75
ENST00000436351.2	ENSG00000166394.14	579	393.00	0.00	0.00	0.00	0.00
ENST00000524608.5	ENSG00000166394.14	797	610.91	9.19	0.25	0.18	2.53
ENST00000524790.5	ENSG00000166394.14	1338	1151.89	12.18	0.18	0.12	1.78
ENST00000525307.1	ENSG00000166394.14	364	178.66	6.12	0.58	0.40	5.75
ENST00000526084.1	ENSG00000166394.14	7463	7276.89	137.87	0.32	0.22	3.18
ENST00000527542.5	ENSG00000166394.14	611	424.98	1.62	0.06	0.04	0.64
ENST00000528585.5	ENSG00000166394.14	726	539.93	40.66	1.27	0.88	12.66
ENST00000531096.5	ENSG00000166394.14	872	685.89	0.00	0.00	0.00	0.00
ENST00000532621.1	ENSG00000166394.14	499	313.07	14.84	0.80	0.56	7.97
ENST00000532920.1	ENSG00000166394.14	555	369.02	0.00	0.00	0.00	0.00
ENST00000533558.5	ENSG00000166394.14	1658	1471.89	0.00	0.00	0.00	0.00
ENST00000534443.5	ENSG00000166394.14	808	621.90	39.94	1.08	0.75	10.80
ENST00000534698.1	ENSG00000166394.14	559	373.01	2.09	0.09	0.07	0.94
ENST00000336429.6	ENSG00000166396.12	1976	1789.89	0.00	0.00	0.00	0.00
ENST00000398019.6	ENSG00000166396.12	2203	2016.89	0.00	0.00	0.00	0.00
ENST00000425392.5	ENSG00000166396.12	587	400.99	0.00	0.00	0.00	0.00
ENST00000431370.1	ENSG00000166396.12	560	374.01	0.00	0.00	0.00	0.00
ENST00000447428.5	ENSG00000166396.12	561	375.01	4.40	0.20	0.14	55.48
ENST00000540675.5	ENSG00000166396.12	2193	2006.89	0.00	0.00	0.00	0.00
ENST00000546027.5	ENSG00000166396.12	1951	1764.89	16.60	0.16	0.11	44.52
ENST00000299505.6	ENSG00000166398.12	6717	6530.89	14538.67	37.57	26.14	94.10
ENST00000585833.1	ENSG00000166398.12	584	398.00	0.00	0.00	0.00	0.00
ENST00000588338.6	ENSG00000166398.12	561	375.01	0.00	0.00	0.00	0.00
ENST00000588470.5	ENSG00000166398.12	632	445.97	0.00	0.00	0.00	0.00
ENST00000588974.1	ENSG00000166398.12	1313	1126.89	157.33	2.36	1.64	5.90
ENST00000589583.5	ENSG00000166398.12	582	396.00	0.00	0.00	0.00	0.00
ENST00000592124.1	ENSG00000166398.12	856	669.90	0.00	0.00	0.00	0.00
ENST00000295211.5	ENSG00000166401.14	979	792.89	332.91	7.09	4.93	62.06
ENST00000353706.6	ENSG00000166401.14	3387	3200.89	158.91	0.84	0.58	7.34
ENST00000397985.6	ENSG00000166401.14	3477	3290.89	79.58	0.41	0.28	3.57
ENST00000397988.7	ENSG00000166401.14	1178	991.89	5.97	0.10	0.07	0.89
ENST00000441827.5	ENSG00000166401.14	564	378.01	0.00	0.00	0.00	0.00
ENST00000448851.5	ENSG00000166401.14	580	394.00	0.00	0.00	0.00	0.00
ENST00000493661.2	ENSG00000166401.14	919	732.89	1.00	0.02	0.02	0.20
ENST00000542677.5	ENSG00000166401.14	3192	3005.89	527.30	2.96	2.06	25.93
ENST00000636430.1	ENSG00000166401.14	1719	1532.89	0.00	0.00	0.00	0.00
ENST00000299506.2	ENSG00000166402.8	2019	1832.89	14.12	0.13	0.09	24.73
ENST00000305253.8	ENSG00000166402.8	6420	6233.89	64.23	0.17	0.12	33.09
ENST00000534099.5	ENSG00000166402.8	1759	1572.89	20.66	0.22	0.15	42.18
ENST00000309737.10	ENSG00000166405.14	2859	2672.89	0.00	0.00	0.00	0.00
ENST00000335425.7	ENSG00000166405.14	5223	5036.89	1.10	0.00	0.00	0.79
ENST00000343202.8	ENSG00000166405.14	2929	2742.89	0.00	0.00	0.00	0.00
ENST00000419822.2	ENSG00000166405.14	1300	1113.89	9.00	0.14	0.09	29.16
ENST00000425599.6	ENSG00000166405.14	867	680.89	0.00	0.00	0.00	0.00
ENST00000524799.5	ENSG00000166405.14	1171	984.89	17.76	0.30	0.21	65.09
ENST00000526962.1	ENSG00000166405.14	2023	1836.89	0.00	0.00	0.00	0.00
ENST00000528463.5	ENSG00000166405.14	1211	1024.89	0.00	0.00	0.00	0.00
ENST00000529035.1	ENSG00000166405.14	448	262.17	0.00	0.00	0.00	0.00
ENST00000529271.5	ENSG00000166405.14	511	325.06	0.00	0.00	0.00	0.00
ENST00000530060.5	ENSG00000166405.14	1551	1364.89	0.00	0.00	0.00	0.00
ENST00000531450.1	ENSG00000166405.14	1017	830.89	1.14	0.02	0.02	4.96
ENST00000335790.7	ENSG00000166407.13	1279	1092.89	0.00	0.00	0.00	0.00
ENST00000428101.6	ENSG00000166407.13	1038	851.89	0.00	0.00	0.00	0.00
ENST00000524379.1	ENSG00000166407.13	785	598.91	0.00	0.00	0.00	0.00
ENST00000534484.1	ENSG00000166407.13	770	583.91	0.00	0.00	0.00	0.00
ENST00000299512.2	ENSG00000166408.4	925	738.89	2.00	0.05	0.03	100.00
ENST00000299518.6	ENSG00000166411.13	4128	3941.89	1165.99	4.99	3.47	4.27
ENST00000557826.5	ENSG00000166411.13	587	400.99	8.09	0.34	0.24	0.29
ENST00000557960.1	ENSG00000166411.13	424	238.24	0.00	0.00	0.00	0.00
ENST00000558016.1	ENSG00000166411.13	535	349.03	1468.88	71.02	49.42	60.82
ENST00000558509.5	ENSG00000166411.13	617	430.98	0.00	0.00	0.00	0.00
ENST00000558535.1	ENSG00000166411.13	2586	2399.89	99.03	0.70	0.48	0.60
ENST00000558554.5	ENSG00000166411.13	1595	1408.89	1099.54	13.17	9.16	11.28
ENST00000558602.5	ENSG00000166411.13	2217	2030.89	22.33	0.19	0.13	0.16
ENST00000558605.1	ENSG00000166411.13	573	387.00	0.00	0.00	0.00	0.00
ENST00000558933.5	ENSG00000166411.13	878	691.89	56.84	1.39	0.96	1.19
ENST00000559106.5	ENSG00000166411.13	567	381.01	0.00	0.00	0.00	0.00
ENST00000559186.5	ENSG00000166411.13	744	557.92	11.25	0.34	0.24	0.29
ENST00000559205.1	ENSG00000166411.13	566	380.01	0.00	0.00	0.00	0.00
ENST00000559803.5	ENSG00000166411.13	1008	821.89	220.32	4.52	3.15	3.87
ENST00000559865.5	ENSG00000166411.13	568	382.01	0.00	0.00	0.00	0.00
ENST00000559881.5	ENSG00000166411.13	738	551.92	278.92	8.53	5.93	7.30
ENST00000559889.5	ENSG00000166411.13	2461	2274.89	309.73	2.30	1.60	1.97
ENST00000560396.5	ENSG00000166411.13	483	297.10	86.88	4.93	3.43	4.23
ENST00000560414.1	ENSG00000166411.13	559	373.01	12.00	0.54	0.38	0.46
ENST00000560667.5	ENSG00000166411.13	2110	1923.89	102.31	0.90	0.62	0.77
ENST00000560770.5	ENSG00000166411.13	586	399.99	0.00	0.00	0.00	0.00
ENST00000561279.5	ENSG00000166411.13	569	383.01	1.13	0.05	0.03	0.04
ENST00000561366.1	ENSG00000166411.13	389	203.43	34.54	2.87	1.99	2.45
ENST00000629769.2	ENSG00000166411.13	114	0.00	0.00	0.00	0.00	0.00
ENST00000360509.9	ENSG00000166415.14	5887	5700.89	0.00	0.00	0.00	0.00
ENST00000396328.5	ENSG00000166415.14	7507	7320.89	0.00	0.00	0.00	0.00
ENST00000557913.5	ENSG00000166415.14	5900	5713.89	0.00	0.00	0.00	0.00
ENST00000559418.5	ENSG00000166415.14	3602	3415.89	5.00	0.02	0.02	100.00
ENST00000560036.1	ENSG00000166415.14	2572	2385.89	0.00	0.00	0.00	0.00
ENST00000567224.1	ENSG00000166415.14	4333	4146.89	0.00	0.00	0.00	0.00
ENST00000567575.1	ENSG00000166415.14	559	373.01	0.00	0.00	0.00	0.00
ENST00000614174.4	ENSG00000166415.14	4224	4037.89	0.00	0.00	0.00	0.00
ENST00000299529.6	ENSG00000166426.7	772	585.91	0.00	0.00	0.00	0.00
ENST00000406419.1	ENSG00000166426.7	583	397.00	1.17	0.05	0.03	100.00
ENST00000560753.1	ENSG00000166426.7	401	215.35	0.00	0.00	0.00	0.00
ENST00000392593.8	ENSG00000166428.12	6515	6328.89	0.00	0.00	0.00	0.00
ENST00000472702.1	ENSG00000166428.12	628	441.97	17.57	0.67	0.47	33.41
ENST00000472901.1	ENSG00000166428.12	691	504.94	19.02	0.64	0.44	31.67
ENST00000540372.5	ENSG00000166428.12	2007	1820.89	12.09	0.11	0.08	5.58
ENST00000553861.1	ENSG00000166428.12	667	480.95	0.00	0.00	0.00	0.00
ENST00000557573.1	ENSG00000166428.12	883	696.89	24.32	0.59	0.41	29.34
ENST00000372782.4	ENSG00000166432.14	3185	2998.89	0.00	0.00	0.00	0.00
ENST00000458570.5	ENSG00000166432.14	3185	2998.89	55.15	0.31	0.22	6.50
ENST00000488347.5	ENSG00000166432.14	2654	2467.89	269.71	1.84	1.28	38.64
ENST00000490757.2	ENSG00000166432.14	755	568.92	0.00	0.00	0.00	0.00
ENST00000494068.1	ENSG00000166432.14	5754	5567.89	136.15	0.41	0.29	8.65
ENST00000540921.5	ENSG00000166432.14	3139	2952.89	385.98	2.21	1.53	46.21
ENST00000321448.12	ENSG00000166435.15	4695	4508.89	10.23	0.04	0.03	0.19
ENST00000340360.10	ENSG00000166435.15	5681	5494.89	27.39	0.08	0.06	0.41
ENST00000431210.2	ENSG00000166435.15	2995	2808.89	342.88	2.06	1.43	10.02
ENST00000524430.1	ENSG00000166435.15	561	375.01	0.00	0.00	0.00	0.00
ENST00000525407.5	ENSG00000166435.15	986	799.89	0.00	0.00	0.00	0.00
ENST00000526047.1	ENSG00000166435.15	644	457.96	15.14	0.56	0.39	2.71
ENST00000527087.5	ENSG00000166435.15	2505	2318.89	223.92	1.63	1.13	7.92
ENST00000528219.5	ENSG00000166435.15	1016	829.89	45.56	0.93	0.64	4.50
ENST00000528819.1	ENSG00000166435.15	412	226.29	36.92	2.75	1.92	13.39
ENST00000529400.5	ENSG00000166435.15	561	375.01	0.00	0.00	0.00	0.00
ENST00000529926.1	ENSG00000166435.15	542	356.03	24.46	1.16	0.81	5.64
ENST00000530280.1	ENSG00000166435.15	414	228.29	61.33	4.53	3.16	22.04
ENST00000530562.5	ENSG00000166435.15	2339	2152.89	24.38	0.19	0.13	0.93
ENST00000531449.5	ENSG00000166435.15	1588	1401.89	502.39	6.05	4.21	29.40
ENST00000531849.5	ENSG00000166435.15	5084	4897.89	82.01	0.28	0.20	1.37
ENST00000531852.5	ENSG00000166435.15	690	503.94	1.71	0.06	0.04	0.28
ENST00000533598.5	ENSG00000166435.15	872	685.89	0.00	0.00	0.00	0.00
ENST00000533990.1	ENSG00000166435.15	645	458.96	0.00	0.00	0.00	0.00
ENST00000534041.5	ENSG00000166435.15	571	385.01	5.62	0.25	0.17	1.20
ENST00000534798.5	ENSG00000166435.15	568	382.01	0.00	0.00	0.00	0.00
ENST00000299550.10	ENSG00000166436.15	9753	9566.89	0.00	0.00	0.00	0.00
ENST00000402157.6	ENSG00000166436.15	10086	9899.89	31.45	0.05	0.04	0.33
ENST00000481014.6	ENSG00000166436.15	6505	6318.89	1420.79	3.79	2.64	23.60
ENST00000525788.1	ENSG00000166436.15	854	667.90	3.67	0.09	0.06	0.58
ENST00000529057.1	ENSG00000166436.15	378	192.52	122.84	10.77	7.49	66.96
ENST00000529211.1	ENSG00000166436.15	970	783.89	12.77	0.27	0.19	1.71
ENST00000530502.1	ENSG00000166436.15	858	671.90	30.63	0.77	0.54	4.78
ENST00000531498.5	ENSG00000166436.15	1210	1023.89	19.85	0.33	0.23	2.03
ENST00000299563.4	ENSG00000166439.5	7823	7636.89	1242.08	2.74	1.91	38.66
ENST00000527301.1	ENSG00000166439.5	340	155.02	40.01	4.35	3.03	61.34
ENST00000314138.10	ENSG00000166441.12	4916	4729.89	570.84	2.04	1.42	0.49
ENST00000524496.5	ENSG00000166441.12	558	372.02	6599.86	299.38	208.33	71.83
ENST00000525981.1	ENSG00000166441.12	297	113.35	1.65	0.25	0.17	0.06
ENST00000526562.5	ENSG00000166441.12	519	333.05	1179.97	59.79	41.60	14.35
ENST00000529227.5	ENSG00000166441.12	607	420.98	2.00	0.08	0.06	0.02
ENST00000530022.5	ENSG00000166441.12	878	691.89	1275.48	31.11	21.65	7.46
ENST00000530585.5	ENSG00000166441.12	577	391.00	57.00	2.46	1.71	0.59
ENST00000530913.1	ENSG00000166441.12	805	618.91	93.85	2.56	1.78	0.61
ENST00000531102.1	ENSG00000166441.12	250	70.06	0.00	0.00	0.00	0.00
ENST00000531978.5	ENSG00000166441.12	867	680.89	573.28	14.21	9.89	3.41
ENST00000532359.5	ENSG00000166441.12	406	220.32	57.21	4.38	3.05	1.05
ENST00000534599.5	ENSG00000166441.12	651	464.96	14.22	0.52	0.36	0.12
ENST00000313726.10	ENSG00000166444.18	4507	4320.89	4750.90	18.55	12.91	5.63
ENST00000524513.1	ENSG00000166444.18	602	415.98	13.36	0.54	0.38	0.16
ENST00000524757.5	ENSG00000166444.18	590	403.99	0.00	0.00	0.00	0.00
ENST00000525169.5	ENSG00000166444.18	580	394.00	0.00	0.00	0.00	0.00
ENST00000526057.5	ENSG00000166444.18	600	413.99	0.00	0.00	0.00	0.00
ENST00000526062.5	ENSG00000166444.18	776	589.91	0.00	0.00	0.00	0.00
ENST00000526099.5	ENSG00000166444.18	2404	2217.89	32.73	0.25	0.17	0.08
ENST00000526126.5	ENSG00000166444.18	559	373.01	14.97	0.68	0.47	0.21
ENST00000526155.5	ENSG00000166444.18	887	700.89	2.18	0.05	0.04	0.02
ENST00000526221.5	ENSG00000166444.18	542	356.03	49.70	2.36	1.64	0.71
ENST00000526241.5	ENSG00000166444.18	523	337.05	0.00	0.00	0.00	0.00
ENST00000526701.5	ENSG00000166444.18	1440	1253.89	25.33	0.34	0.24	0.10
ENST00000526757.5	ENSG00000166444.18	3019	2832.89	82.38	0.49	0.34	0.15
ENST00000526828.5	ENSG00000166444.18	550	364.02	4.67	0.22	0.15	0.07
ENST00000526837.5	ENSG00000166444.18	566	380.01	0.00	0.00	0.00	0.00
ENST00000527347.5	ENSG00000166444.18	573	387.00	12.22	0.53	0.37	0.16
ENST00000527392.5	ENSG00000166444.18	576	390.00	0.00	0.00	0.00	0.00
ENST00000527473.5	ENSG00000166444.18	514	328.06	0.00	0.00	0.00	0.00
ENST00000527510.5	ENSG00000166444.18	571	385.01	47.20	2.07	1.44	0.63
ENST00000527516.5	ENSG00000166444.18	631	444.97	12.89	0.49	0.34	0.15
ENST00000527540.1	ENSG00000166444.18	367	181.63	0.00	0.00	0.00	0.00
ENST00000527870.1	ENSG00000166444.18	308	123.89	4.59	0.63	0.44	0.19
ENST00000527930.5	ENSG00000166444.18	560	374.01	0.00	0.00	0.00	0.00
ENST00000528196.5	ENSG00000166444.18	595	408.99	0.00	0.00	0.00	0.00
ENST00000528452.1	ENSG00000166444.18	333	148.17	0.00	0.00	0.00	0.00
ENST00000528523.5	ENSG00000166444.18	560	374.01	0.00	0.00	0.00	0.00
ENST00000528527.5	ENSG00000166444.18	940	753.89	6063.06	135.72	94.44	41.16
ENST00000529940.5	ENSG00000166444.18	535	349.03	9.92	0.48	0.33	0.15
ENST00000530338.5	ENSG00000166444.18	590	403.99	56.43	2.36	1.64	0.71
ENST00000530438.5	ENSG00000166444.18	2679	2492.89	0.00	0.00	0.00	0.00
ENST00000530559.5	ENSG00000166444.18	738	551.92	844.12	25.81	17.96	7.83
ENST00000530580.5	ENSG00000166444.18	588	401.99	0.00	0.00	0.00	0.00
ENST00000530593.5	ENSG00000166444.18	862	675.90	983.34	24.55	17.08	7.45
ENST00000530922.1	ENSG00000166444.18	190	23.87	2.66	1.88	1.31	0.57
ENST00000530938.5	ENSG00000166444.18	534	348.04	0.00	0.00	0.00	0.00
ENST00000530959.5	ENSG00000166444.18	751	564.92	0.00	0.00	0.00	0.00
ENST00000530991.5	ENSG00000166444.18	3396	3209.89	14.49	0.08	0.05	0.02
ENST00000531060.1	ENSG00000166444.18	452	266.16	945.43	59.94	41.71	18.18
ENST00000531093.5	ENSG00000166444.18	502	316.07	0.00	0.00	0.00	0.00
ENST00000531237.1	ENSG00000166444.18	3674	3487.89	2.00	0.01	0.01	0.00
ENST00000531578.1	ENSG00000166444.18	299	115.26	0.00	0.00	0.00	0.00
ENST00000531640.5	ENSG00000166444.18	536	350.03	0.00	0.00	0.00	0.00
ENST00000532162.5	ENSG00000166444.18	769	582.91	444.24	12.86	8.95	3.90
ENST00000532651.5	ENSG00000166444.18	582	396.00	0.00	0.00	0.00	0.00
ENST00000532734.5	ENSG00000166444.18	1412	1225.89	0.00	0.00	0.00	0.00
ENST00000532738.1	ENSG00000166444.18	480	294.10	60.75	3.49	2.43	1.06
ENST00000532871.3	ENSG00000166444.18	463	277.13	9.94	0.61	0.42	0.18
ENST00000533016.1	ENSG00000166444.18	822	635.90	0.00	0.00	0.00	0.00
ENST00000533020.5	ENSG00000166444.18	1309	1122.89	1371.11	20.61	14.34	6.25
ENST00000533081.5	ENSG00000166444.18	551	365.02	93.41	4.32	3.01	1.31
ENST00000533225.5	ENSG00000166444.18	583	397.00	0.00	0.00	0.00	0.00
ENST00000533425.5	ENSG00000166444.18	592	405.99	0.00	0.00	0.00	0.00
ENST00000533471.5	ENSG00000166444.18	556	370.02	0.00	0.00	0.00	0.00
ENST00000533580.5	ENSG00000166444.18	547	361.02	0.00	0.00	0.00	0.00
ENST00000533681.5	ENSG00000166444.18	638	451.97	0.00	0.00	0.00	0.00
ENST00000534127.5	ENSG00000166444.18	4545	4358.89	2526.81	9.78	6.81	2.97
ENST00000534248.5	ENSG00000166444.18	564	378.01	0.00	0.00	0.00	0.00
ENST00000534278.5	ENSG00000166444.18	1352	1165.89	0.00	0.00	0.00	0.00
ENST00000534665.5	ENSG00000166444.18	659	472.95	0.00	0.00	0.00	0.00
ENST00000534783.1	ENSG00000166444.18	599	412.99	1.18	0.05	0.03	0.01
ENST00000626808.2	ENSG00000166444.18	1071	884.89	0.00	0.00	0.00	0.00
ENST00000561616.2	ENSG00000166446.14	655	468.96	0.00	0.00	0.00	0.00
ENST00000562753.1	ENSG00000166446.14	557	371.02	0.00	0.00	0.00	0.00
ENST00000562812.5	ENSG00000166446.14	2086	1899.89	6.99	0.06	0.04	18.92
ENST00000563890.5	ENSG00000166446.14	2086	1899.89	6.99	0.06	0.04	18.92
ENST00000566173.3	ENSG00000166446.14	2086	1899.89	6.99	0.06	0.04	18.92
ENST00000567924.1	ENSG00000166446.14	453	267.16	0.00	0.00	0.00	0.00
ENST00000570137.6	ENSG00000166446.14	8159	7972.89	67.03	0.14	0.10	43.23
ENST00000339375.8	ENSG00000166448.14	3015	2828.89	0.00	0.00	0.00	0.00
ENST00000345589.4	ENSG00000166448.14	2261	2074.89	11.73	0.10	0.07	48.42
ENST00000416379.6	ENSG00000166448.14	2881	2694.89	0.00	0.00	0.00	0.00
ENST00000445790.1	ENSG00000166448.14	679	492.95	0.00	0.00	0.00	0.00
ENST00000450876.5	ENSG00000166448.14	3891	3704.89	0.00	0.00	0.00	0.00
ENST00000461092.1	ENSG00000166448.14	589	402.99	0.90	0.04	0.03	19.05
ENST00000474857.1	ENSG00000166448.14	867	680.89	0.00	0.00	0.00	0.00
ENST00000486839.5	ENSG00000166448.14	547	361.02	1.37	0.06	0.04	32.53
ENST00000389286.8	ENSG00000166450.12	11967	11780.89	1087.47	1.56	1.08	37.32
ENST00000558349.1	ENSG00000166450.12	576	390.00	0.00	0.00	0.00	0.00
ENST00000559842.1	ENSG00000166450.12	577	391.00	8.08	0.35	0.24	8.35
ENST00000561292.1	ENSG00000166450.12	833	646.90	48.74	1.27	0.88	30.46
ENST00000561465.1	ENSG00000166450.12	1925	1738.89	102.71	1.00	0.69	23.88
ENST00000623053.1	ENSG00000166450.12	455	269.15	0.00	0.00	0.00	0.00
ENST00000299572.9	ENSG00000166451.13	1398	1211.89	347.13	4.83	3.36	6.01
ENST00000305850.9	ENSG00000166451.13	2481	2294.89	0.00	0.00	0.00	0.00
ENST00000393335.7	ENSG00000166451.13	1556	1369.89	142.39	1.75	1.22	2.18
ENST00000428963.6	ENSG00000166451.13	971	784.89	847.92	18.23	12.69	22.68
ENST00000439957.7	ENSG00000166451.13	1699	1512.89	1025.23	11.44	7.96	14.23
ENST00000562943.1	ENSG00000166451.13	461	275.14	209.46	12.85	8.94	15.99
ENST00000564669.5	ENSG00000166451.13	730	543.93	851.86	26.43	18.39	32.88
ENST00000568445.1	ENSG00000166451.13	591	404.99	116.11	4.84	3.37	6.02
ENST00000569461.1	ENSG00000166451.13	329	144.26	0.00	0.00	0.00	0.00
ENST00000299576.9	ENSG00000166452.11	1247	1060.89	0.00	0.00	0.00	0.00
ENST00000309357.8	ENSG00000166452.11	1232	1045.89	13.16	0.21	0.15	1.12
ENST00000309377.8	ENSG00000166452.11	1327	1140.89	87.64	1.30	0.90	6.84
ENST00000396648.6	ENSG00000166452.11	1084	897.89	492.11	9.25	6.44	48.80
ENST00000524577.5	ENSG00000166452.11	569	383.01	12.93	0.57	0.40	3.01
ENST00000525005.5	ENSG00000166452.11	1128	941.89	25.78	0.46	0.32	2.44
ENST00000529876.5	ENSG00000166452.11	1421	1234.89	0.00	0.00	0.00	0.00
ENST00000529942.1	ENSG00000166452.11	513	327.06	0.00	0.00	0.00	0.00
ENST00000530281.5	ENSG00000166452.11	469	283.12	0.00	0.00	0.00	0.00
ENST00000534147.5	ENSG00000166452.11	1022	835.89	340.92	6.88	4.79	36.32
ENST00000534506.5	ENSG00000166452.11	576	390.00	6.45	0.28	0.19	1.47
ENST00000299575.4	ENSG00000166454.9	4884	4697.89	10338.21	37.14	25.84	36.14
ENST00000539819.5	ENSG00000166454.9	2434	2247.89	6689.94	50.22	34.95	48.88
ENST00000562969.1	ENSG00000166454.9	505	319.07	48.42	2.56	1.78	2.49
ENST00000564241.5	ENSG00000166454.9	4803	4616.89	154.35	0.56	0.39	0.55
ENST00000565237.1	ENSG00000166454.9	587	400.99	0.00	0.00	0.00	0.00
ENST00000566488.1	ENSG00000166454.9	5343	5156.89	3746.72	12.26	8.53	11.93
ENST00000299578.9	ENSG00000166455.13	1605	1418.89	911.68	10.84	7.55	94.73
ENST00000378611.8	ENSG00000166455.13	1857	1670.89	53.75	0.54	0.38	4.74
ENST00000444657.3	ENSG00000166455.13	561	375.01	1.33	0.06	0.04	0.52
ENST00000565253.1	ENSG00000166455.13	479	293.10	0.00	0.00	0.00	0.00
ENST00000299596.8	ENSG00000166471.10	1443	1256.89	0.00	0.00	0.00	0.00
ENST00000524543.5	ENSG00000166471.10	3848	3661.89	88.17	0.41	0.28	1.36
ENST00000527813.5	ENSG00000166471.10	803	616.91	206.94	5.66	3.94	18.93
ENST00000528080.5	ENSG00000166471.10	3968	3781.89	27.49	0.12	0.09	0.41
ENST00000533723.1	ENSG00000166471.10	723	536.93	366.12	11.51	8.01	38.49
ENST00000533867.1	ENSG00000166471.10	966	779.89	216.05	4.67	3.25	15.64
ENST00000611268.4	ENSG00000166471.10	1440	1253.89	559.23	7.53	5.24	25.17
ENST00000299598.11	ENSG00000166473.17	5818	5631.89	30.11	0.09	0.06	2.67
ENST00000337114.8	ENSG00000166473.17	3427	3240.89	5.33	0.03	0.02	0.82
ENST00000525539.5	ENSG00000166473.17	7379	7192.89	0.00	0.00	0.00	0.00
ENST00000526632.5	ENSG00000166473.17	2006	1819.89	0.00	0.00	0.00	0.00
ENST00000527937.1	ENSG00000166473.17	4165	3978.89	111.90	0.47	0.33	14.03
ENST00000529079.1	ENSG00000166473.17	574	388.00	2.00	0.09	0.06	2.57
ENST00000529791.1	ENSG00000166473.17	552	366.02	0.00	0.00	0.00	0.00
ENST00000530363.5	ENSG00000166473.17	1608	1421.89	50.04	0.59	0.41	17.56
ENST00000531391.5	ENSG00000166473.17	1488	1301.89	98.56	1.28	0.89	37.78
ENST00000533478.5	ENSG00000166473.17	5669	5482.89	168.95	0.52	0.36	15.38
ENST00000534142.5	ENSG00000166473.17	2012	1825.89	32.83	0.30	0.21	8.97
ENST00000534447.5	ENSG00000166473.17	5330	5143.89	2.29	0.01	0.01	0.22
ENST00000299601.9	ENSG00000166477.12	2193	2006.89	11749.76	98.80	68.75	98.31
ENST00000315141.5	ENSG00000166477.12	1981	1794.89	12.59	0.12	0.08	0.12
ENST00000558949.1	ENSG00000166477.12	630	443.97	41.65	1.58	1.10	1.58
ENST00000299606.6	ENSG00000166478.9	2562	2375.89	310.13	2.20	1.53	11.38
ENST00000396597.7	ENSG00000166478.9	1954	1767.89	570.71	5.45	3.79	28.13
ENST00000396602.6	ENSG00000166478.9	2947	2760.89	148.83	0.91	0.63	4.70
ENST00000396604.5	ENSG00000166478.9	2696	2509.89	0.00	0.00	0.00	0.00
ENST00000412390.6	ENSG00000166478.9	554	368.02	0.00	0.00	0.00	0.00
ENST00000414370.5	ENSG00000166478.9	551	365.02	0.00	0.00	0.00	0.00
ENST00000417726.1	ENSG00000166478.9	265	83.48	0.00	0.00	0.00	0.00
ENST00000438144.6	ENSG00000166478.9	644	457.96	70.92	2.61	1.82	13.50
ENST00000447186.1	ENSG00000166478.9	502	316.07	17.88	0.95	0.66	4.93
ENST00000496276.5	ENSG00000166478.9	563	377.01	0.00	0.00	0.00	0.00
ENST00000526657.5	ENSG00000166478.9	565	379.01	0.00	0.00	0.00	0.00
ENST00000527597.1	ENSG00000166478.9	354	168.79	3.05	0.30	0.21	1.57
ENST00000530463.5	ENSG00000166478.9	2022	1835.89	595.33	5.47	3.81	28.26
ENST00000531943.5	ENSG00000166478.9	555	369.02	0.00	0.00	0.00	0.00
ENST00000532305.1	ENSG00000166478.9	589	402.99	31.17	1.31	0.91	6.74
ENST00000532577.5	ENSG00000166478.9	548	362.02	0.00	0.00	0.00	0.00
ENST00000533542.5	ENSG00000166478.9	627	440.97	3.99	0.15	0.11	0.79
ENST00000534265.5	ENSG00000166478.9	575	389.00	0.00	0.00	0.00	0.00
ENST00000299608.6	ENSG00000166479.9	4927	4740.89	80.50	0.29	0.20	0.15
ENST00000443099.6	ENSG00000166479.9	913	726.89	109.42	2.54	1.77	1.34
ENST00000544714.3	ENSG00000166479.9	505	319.07	0.79	0.04	0.03	0.02
ENST00000562706.5	ENSG00000166479.9	937	750.89	668.79	15.03	10.46	7.91
ENST00000564008.5	ENSG00000166479.9	530	344.04	5.45	0.27	0.19	0.14
ENST00000564631.5	ENSG00000166479.9	1509	1322.89	2282.22	29.11	20.26	15.32
ENST00000565918.5	ENSG00000166479.9	710	523.93	8.88	0.29	0.20	0.15
ENST00000566135.1	ENSG00000166479.9	395	209.39	70.02	5.64	3.93	2.97
ENST00000566887.1	ENSG00000166479.9	697	510.94	0.00	0.00	0.00	0.00
ENST00000569053.5	ENSG00000166479.9	940	753.89	15.29	0.34	0.24	0.18
ENST00000569982.3	ENSG00000166479.9	582	396.00	1.20	0.05	0.04	0.03
ENST00000578765.1	ENSG00000166479.9	480	294.10	220.25	12.64	8.79	6.65
ENST00000578816.1	ENSG00000166479.9	599	412.99	3026.20	123.65	86.05	65.08
ENST00000580785.1	ENSG00000166479.9	675	488.95	3.00	0.10	0.07	0.05
ENST00000299610.4	ENSG00000166482.11	1873	1686.89	1642.07	16.43	11.43	43.49
ENST00000395592.6	ENSG00000166482.11	1932	1745.89	194.50	1.88	1.31	4.98
ENST00000497081.6	ENSG00000166482.11	1876	1689.89	356.73	3.56	2.48	9.43
ENST00000571210.1	ENSG00000166482.11	926	739.89	695.10	15.85	11.03	41.97
ENST00000574313.2	ENSG00000166482.11	599	412.99	1.29	0.05	0.04	0.14
ENST00000299613.10	ENSG00000166483.10	3436	3249.89	2497.40	12.97	9.02	22.44
ENST00000450114.6	ENSG00000166483.10	2799	2612.89	2761.17	17.83	12.41	30.86
ENST00000524549.1	ENSG00000166483.10	5187	5000.89	623.87	2.11	1.46	3.64
ENST00000524612.5	ENSG00000166483.10	573	387.00	2.69	0.12	0.08	0.20
ENST00000527848.1	ENSG00000166483.10	465	279.13	0.00	0.00	0.00	0.00
ENST00000530175.5	ENSG00000166483.10	838	651.90	75.47	1.95	1.36	3.38
ENST00000530712.5	ENSG00000166483.10	990	803.89	524.61	11.01	7.66	19.06
ENST00000532275.1	ENSG00000166483.10	582	396.00	276.78	11.79	8.21	20.41
ENST00000299612.11	ENSG00000166484.19	2715	2528.89	0.00	0.00	0.00	0.00
ENST00000308406.9	ENSG00000166484.19	3149	2962.89	276.54	1.58	1.10	4.51
ENST00000395602.8	ENSG00000166484.19	3059	2872.89	0.00	0.00	0.00	0.00
ENST00000395604.7	ENSG00000166484.19	3077	2890.89	148.66	0.87	0.60	2.49
ENST00000443215.5	ENSG00000166484.19	850	663.90	0.00	0.00	0.00	0.00
ENST00000482850.1	ENSG00000166484.19	640	453.96	0.00	0.00	0.00	0.00
ENST00000486905.1	ENSG00000166484.19	615	428.98	187.87	7.39	5.14	21.18
ENST00000490660.2	ENSG00000166484.19	2867	2680.89	1153.28	7.26	5.05	20.80
ENST00000570306.5	ENSG00000166484.19	4533	4346.89	277.92	1.08	0.75	3.09
ENST00000571657.5	ENSG00000166484.19	699	512.94	307.54	10.12	7.04	28.99
ENST00000572716.1	ENSG00000166484.19	776	589.91	8.15	0.23	0.16	0.67
ENST00000572853.1	ENSG00000166484.19	564	378.01	61.94	2.77	1.92	7.92
ENST00000572968.5	ENSG00000166484.19	556	370.02	43.11	1.97	1.37	5.63
ENST00000573417.1	ENSG00000166484.19	418	232.27	0.00	0.00	0.00	0.00
ENST00000573466.5	ENSG00000166484.19	661	474.95	46.30	1.65	1.14	4.71
ENST00000579284.5	ENSG00000166484.19	615	428.98	0.00	0.00	0.00	0.00
ENST00000581260.5	ENSG00000166484.19	773	586.91	0.00	0.00	0.00	0.00
ENST00000603493.1	ENSG00000166484.19	582	396.00	0.00	0.00	0.00	0.00
ENST00000448322.2	ENSG00000166492.9	971	784.89	2.01	0.04	0.03	100.00
ENST00000303531.11	ENSG00000166501.12	7969	7782.89	287.62	0.62	0.43	23.17
ENST00000321728.11	ENSG00000166501.12	2689	2502.89	0.00	0.00	0.00	0.00
ENST00000463752.1	ENSG00000166501.12	599	412.99	2.22	0.09	0.06	3.37
ENST00000466124.1	ENSG00000166501.12	536	350.03	2.13	0.10	0.07	3.81
ENST00000472066.1	ENSG00000166501.12	556	370.02	0.79	0.04	0.03	1.34
ENST00000482000.1	ENSG00000166501.12	541	355.03	0.00	0.00	0.00	0.00
ENST00000486868.1	ENSG00000166501.12	467	281.13	0.00	0.00	0.00	0.00
ENST00000487674.1	ENSG00000166501.12	693	506.94	55.25	1.84	1.28	68.32
ENST00000498058.1	ENSG00000166501.12	480	294.10	0.00	0.00	0.00	0.00
ENST00000498739.1	ENSG00000166501.12	569	383.01	0.00	0.00	0.00	0.00
ENST00000299633.6	ENSG00000166503.8	12733	12546.89	4058.81	5.46	3.80	1.69
ENST00000562702.2	ENSG00000166503.8	449	263.17	1449.40	92.94	64.68	28.69
ENST00000563404.1	ENSG00000166503.8	448	262.17	0.00	0.00	0.00	0.00
ENST00000563790.5	ENSG00000166503.8	934	747.89	9750.11	220.00	153.09	67.92
ENST00000568129.1	ENSG00000166503.8	426	240.24	70.45	4.95	3.44	1.53
ENST00000568294.5	ENSG00000166503.8	3397	3210.89	111.07	0.58	0.41	0.18
ENST00000299641.8	ENSG00000166507.16	3535	3348.89	2771.99	13.97	9.72	54.16
ENST00000309979.10	ENSG00000166507.16	3749	3562.89	1713.89	8.12	5.65	31.48
ENST00000398701.2	ENSG00000166507.16	545	359.03	12.84	0.60	0.42	2.34
ENST00000429742.1	ENSG00000166507.16	447	261.17	27.89	1.80	1.25	6.99
ENST00000463410.1	ENSG00000166507.16	461	275.14	17.43	1.07	0.74	4.15
ENST00000465929.1	ENSG00000166507.16	527	341.04	4.63	0.23	0.16	0.89
ENST00000303887.9	ENSG00000166508.17	2957	2770.89	1999.40	12.18	8.47	24.98
ENST00000343023.10	ENSG00000166508.17	1968	1781.89	0.00	0.00	0.00	0.00
ENST00000354230.7	ENSG00000166508.17	2975	2788.89	0.00	0.00	0.00	0.00
ENST00000425308.5	ENSG00000166508.17	1497	1310.89	93.98	1.21	0.84	2.48
ENST00000463722.5	ENSG00000166508.17	1327	1140.89	152.70	2.26	1.57	4.63
ENST00000465688.1	ENSG00000166508.17	481	295.10	0.00	0.00	0.00	0.00
ENST00000465738.1	ENSG00000166508.17	448	262.17	8.08	0.52	0.36	1.07
ENST00000467516.5	ENSG00000166508.17	776	589.91	2.96	0.08	0.06	0.17
ENST00000485286.5	ENSG00000166508.17	2900	2713.89	2.48	0.02	0.01	0.03
ENST00000489841.5	ENSG00000166508.17	2515	2328.89	4271.26	30.95	21.54	63.50
ENST00000491245.6	ENSG00000166508.17	648	461.96	0.00	0.00	0.00	0.00
ENST00000493352.1	ENSG00000166508.17	533	347.04	31.39	1.53	1.06	3.13
ENST00000621318.4	ENSG00000166508.17	3084	2897.89	0.00	0.00	0.00	0.00
ENST00000299642.8	ENSG00000166509.10	1971	1784.89	1.00	0.01	0.01	100.00
ENST00000565808.1	ENSG00000166509.10	564	378.01	0.00	0.00	0.00	0.00
ENST00000567430.1	ENSG00000166509.10	1204	1017.89	0.00	0.00	0.00	0.00
ENST00000337363.8	ENSG00000166510.13	1457	1270.89	32.30	0.43	0.30	25.02
ENST00000432185.5	ENSG00000166510.13	4014	3827.89	4.32	0.02	0.01	1.11
ENST00000587148.2	ENSG00000166510.13	1081	894.89	19.14	0.36	0.25	21.06
ENST00000591504.5	ENSG00000166510.13	4132	3945.89	6.73	0.03	0.02	1.68
ENST00000592040.5	ENSG00000166510.13	708	521.93	0.00	0.00	0.00	0.00
ENST00000592294.1	ENSG00000166510.13	581	395.00	20.51	0.88	0.61	51.13
ENST00000299663.7	ENSG00000166523.7	2159	1972.89	79.82	0.68	0.48	41.67
ENST00000446457.6	ENSG00000166523.7	701	514.94	11.09	0.36	0.25	22.18
ENST00000446809.2	ENSG00000166523.7	587	400.99	0.00	0.00	0.00	0.00
ENST00000450725.2	ENSG00000166523.7	566	380.01	0.00	0.00	0.00	0.00
ENST00000537698.1	ENSG00000166523.7	420	234.26	0.00	0.00	0.00	0.00
ENST00000545274.5	ENSG00000166523.7	730	543.93	19.10	0.59	0.41	36.16
ENST00000292393.9	ENSG00000166526.16	512	326.06	18.79	0.97	0.68	3.45
ENST00000299667.8	ENSG00000166526.16	2799	2612.89	677.39	4.37	3.04	15.52
ENST00000303915.10	ENSG00000166526.16	3473	3286.89	0.00	0.00	0.00	0.00
ENST00000412947.5	ENSG00000166526.16	595	408.99	7.96	0.33	0.23	1.16
ENST00000413658.6	ENSG00000166526.16	1441	1254.89	79.60	1.07	0.74	3.80
ENST00000415068.1	ENSG00000166526.16	543	357.03	16.61	0.78	0.55	2.79
ENST00000424697.5	ENSG00000166526.16	2718	2531.89	2188.56	14.59	10.15	51.76
ENST00000428683.5	ENSG00000166526.16	999	812.89	0.00	0.00	0.00	0.00
ENST00000441298.5	ENSG00000166526.16	574	388.00	7.28	0.32	0.22	1.12
ENST00000449785.5	ENSG00000166526.16	735	548.92	0.00	0.00	0.00	0.00
ENST00000460331.5	ENSG00000166526.16	562	376.01	0.00	0.00	0.00	0.00
ENST00000466121.1	ENSG00000166526.16	522	336.05	4.49	0.23	0.16	0.80
ENST00000479192.1	ENSG00000166526.16	640	453.96	5.88	0.22	0.15	0.78
ENST00000485892.5	ENSG00000166526.16	722	535.93	0.00	0.00	0.00	0.00
ENST00000487620.1	ENSG00000166526.16	2660	2473.89	777.36	5.30	3.69	18.82
ENST00000299665.2	ENSG00000166527.7	1936	1749.89	6.42	0.06	0.04	71.37
ENST00000382064.6	ENSG00000166527.7	583	397.00	0.58	0.02	0.02	28.63
ENST00000292450.8	ENSG00000166529.14	2005	1818.89	1692.09	15.70	10.92	75.40
ENST00000438937.1	ENSG00000166529.14	820	633.90	20.20	0.54	0.37	2.58
ENST00000456748.6	ENSG00000166529.14	1904	1717.89	84.96	0.83	0.58	4.01
ENST00000477297.1	ENSG00000166529.14	861	674.90	2.60	0.07	0.05	0.31
ENST00000543588.2	ENSG00000166529.14	1870	1683.89	367.62	3.68	2.56	17.69
ENST00000299671.7	ENSG00000166530.8	229	52.24	0.00	0.00	0.00	0.00
ENST00000299673.5	ENSG00000166532.15	2033	1846.89	0.00	0.00	0.00	0.00
ENST00000357529.7	ENSG00000166532.15	5830	5643.89	12.88	0.04	0.03	0.17
ENST00000504495.6	ENSG00000166532.15	1893	1706.89	2.78	0.03	0.02	0.12
ENST00000510357.2	ENSG00000166532.15	650	463.96	0.22	0.01	0.01	0.04
ENST00000535829.5	ENSG00000166532.15	2236	2049.89	1430.90	11.78	8.20	52.68
ENST00000537189.1	ENSG00000166532.15	560	374.01	0.00	0.00	0.00	0.00
ENST00000538135.5	ENSG00000166532.15	5392	5205.89	1462.20	4.74	3.30	21.20
ENST00000538758.1	ENSG00000166532.15	570	384.01	9.31	0.41	0.28	1.83
ENST00000539923.5	ENSG00000166532.15	481	295.10	0.00	0.00	0.00	0.00
ENST00000541044.5	ENSG00000166532.15	555	369.02	0.00	0.00	0.00	0.00
ENST00000542232.6	ENSG00000166532.15	640	453.96	2.75	0.10	0.07	0.46
ENST00000544257.5	ENSG00000166532.15	1589	1402.89	0.00	0.00	0.00	0.00
ENST00000619374.4	ENSG00000166532.15	1519	1332.89	414.95	5.25	3.66	23.50
ENST00000299698.11	ENSG00000166535.19	5274	5087.89	2.69	0.01	0.01	10.48
ENST00000536789.5	ENSG00000166535.19	462	276.14	0.00	0.00	0.00	0.00
ENST00000537475.1	ENSG00000166535.19	1136	949.89	0.00	0.00	0.00	0.00
ENST00000537546.1	ENSG00000166535.19	560	374.01	0.00	0.00	0.00	0.00
ENST00000539547.5	ENSG00000166535.19	3460	3273.89	0.00	0.00	0.00	0.00
ENST00000540049.1	ENSG00000166535.19	592	405.99	0.00	0.00	0.00	0.00
ENST00000541459.5	ENSG00000166535.19	3370	3183.89	4.06	0.02	0.01	25.29
ENST00000545692.1	ENSG00000166535.19	570	384.01	1.25	0.05	0.04	64.24
ENST00000545850.1	ENSG00000166535.19	464	278.13	0.00	0.00	0.00	0.00
ENST00000299694.12	ENSG00000166546.13	2160	1973.89	0.00	0.00	0.00	0.00
ENST00000536005.6	ENSG00000166546.13	1988	1801.89	935.29	8.76	6.10	73.72
ENST00000561796.5	ENSG00000166546.13	1078	891.89	0.00	0.00	0.00	0.00
ENST00000562146.1	ENSG00000166546.13	644	457.96	4.00	0.15	0.10	1.24
ENST00000562849.6	ENSG00000166546.13	2469	2282.89	20.71	0.15	0.11	1.29
ENST00000563075.1	ENSG00000166546.13	720	533.93	0.00	0.00	0.00	0.00
ENST00000564819.5	ENSG00000166546.13	2929	2742.89	0.00	0.00	0.00	0.00
ENST00000566654.1	ENSG00000166546.13	449	263.17	0.00	0.00	0.00	0.00
ENST00000569272.1	ENSG00000166546.13	963	776.89	0.00	0.00	0.00	0.00
ENST00000618932.1	ENSG00000166546.13	437	251.20	42.00	2.82	1.96	23.75
ENST00000622872.4	ENSG00000166546.13	1171	984.89	0.00	0.00	0.00	0.00
ENST00000299697.11	ENSG00000166548.15	5114	4927.89	5.47	0.02	0.01	0.04
ENST00000417693.7	ENSG00000166548.15	1046	859.89	258.81	5.08	3.53	11.97
ENST00000451102.6	ENSG00000166548.15	3738	3551.89	0.00	0.00	0.00	0.00
ENST00000525974.5	ENSG00000166548.15	1178	991.89	55.57	0.95	0.66	2.23
ENST00000527284.5	ENSG00000166548.15	1937	1750.89	7.13	0.07	0.05	0.16
ENST00000527800.5	ENSG00000166548.15	2687	2500.89	106.46	0.72	0.50	1.69
ENST00000544898.5	ENSG00000166548.15	3441	3254.89	0.00	0.00	0.00	0.00
ENST00000545043.6	ENSG00000166548.15	1120	933.89	351.27	6.35	4.42	14.96
ENST00000561905.2	ENSG00000166548.15	822	635.90	0.28	0.01	0.01	0.02
ENST00000562484.2	ENSG00000166548.15	553	367.02	0.00	0.00	0.00	0.00
ENST00000562552.5	ENSG00000166548.15	898	711.89	125.22	2.97	2.07	7.00
ENST00000563099.5	ENSG00000166548.15	571	385.01	344.31	15.09	10.50	35.57
ENST00000563369.6	ENSG00000166548.15	882	695.89	276.20	6.70	4.66	15.79
ENST00000563478.5	ENSG00000166548.15	753	566.92	0.00	0.00	0.00	0.00
ENST00000564792.1	ENSG00000166548.15	418	232.27	0.00	0.00	0.00	0.00
ENST00000564917.5	ENSG00000166548.15	1156	969.89	248.68	4.33	3.01	10.20
ENST00000565729.1	ENSG00000166548.15	309	124.86	0.00	0.00	0.00	0.00
ENST00000567357.5	ENSG00000166548.15	2266	2079.89	0.00	0.00	0.00	0.00
ENST00000568170.1	ENSG00000166548.15	422	236.25	0.00	0.00	0.00	0.00
ENST00000569718.5	ENSG00000166548.15	749	562.92	5.22	0.16	0.11	0.37
ENST00000620035.4	ENSG00000166548.15	5060	4873.89	0.00	0.00	0.00	0.00
ENST00000299705.9	ENSG00000166557.12	1475	1288.89	3559.58	46.60	32.43	98.51
ENST00000424155.6	ENSG00000166557.12	16555	16368.89	24.02	0.02	0.02	0.05
ENST00000536821.5	ENSG00000166557.12	2265	2078.89	0.00	0.00	0.00	0.00
ENST00000543455.1	ENSG00000166557.12	1483	1296.89	52.40	0.68	0.47	1.44
ENST00000558562.1	ENSG00000166557.12	938	751.89	0.00	0.00	0.00	0.00
ENST00000299709.7	ENSG00000166558.10	1308	1121.89	0.00	0.00	0.00	0.00
ENST00000568003.1	ENSG00000166558.10	501	315.07	0.00	0.00	0.00	0.00
ENST00000568178.1	ENSG00000166558.10	861	674.90	0.00	0.00	0.00	0.00
ENST00000569816.1	ENSG00000166558.10	578	392.00	0.00	0.00	0.00	0.00
ENST00000299714.7	ENSG00000166562.8	727	540.93	251.47	7.84	5.46	6.44
ENST00000509791.7	ENSG00000166562.8	2054	1867.89	82.47	0.75	0.52	0.61
ENST00000585864.1	ENSG00000166562.8	1088	901.89	428.30	8.01	5.58	6.58
ENST00000587834.5	ENSG00000166562.8	1202	1015.89	989.38	16.43	11.44	13.49
ENST00000588875.2	ENSG00000166562.8	718	531.93	1780.69	56.49	39.31	46.38
ENST00000591406.1	ENSG00000166562.8	462	276.14	522.59	31.94	22.22	26.22
ENST00000592774.1	ENSG00000166562.8	1189	1002.89	20.11	0.34	0.24	0.28
ENST00000593132.1	ENSG00000166562.8	586	399.99	0.00	0.00	0.00	0.00
ENST00000299721.3	ENSG00000166569.8	1966	1779.89	1.00	0.01	0.01	100.00
ENST00000587244.5	ENSG00000166569.8	1916	1729.89	0.00	0.00	0.00	0.00
ENST00000299727.4	ENSG00000166573.5	10044	9857.89	10.00	0.02	0.01	100.00
ENST00000582943.1	ENSG00000166573.5	315	130.65	0.00	0.00	0.00	0.00
ENST00000305494.5	ENSG00000166575.16	2433	2246.89	451.99	3.39	2.36	37.58
ENST00000340353.11	ENSG00000166575.16	3938	3751.89	242.57	1.09	0.76	12.08
ENST00000525018.5	ENSG00000166575.16	753	566.92	0.00	0.00	0.00	0.00
ENST00000526733.5	ENSG00000166575.16	496	310.08	1.88	0.10	0.07	1.13
ENST00000528861.1	ENSG00000166575.16	1146	959.89	26.88	0.47	0.33	5.23
ENST00000529023.5	ENSG00000166575.16	1095	908.89	3.61	0.07	0.05	0.74
ENST00000531643.1	ENSG00000166575.16	1319	1132.89	0.00	0.00	0.00	0.00
ENST00000531800.1	ENSG00000166575.16	201	31.07	1.49	0.81	0.56	8.97
ENST00000532959.5	ENSG00000166575.16	1149	962.89	176.59	3.09	2.15	34.27
ENST00000299732.6	ENSG00000166578.9	1369	1182.89	341.42	4.87	3.39	72.24
ENST00000416617.2	ENSG00000166578.9	1673	1486.89	130.25	1.48	1.03	21.92
ENST00000546692.1	ENSG00000166578.9	1872	1685.89	39.33	0.39	0.27	5.84
ENST00000334527.11	ENSG00000166579.15	2372	2185.89	6182.27	47.73	33.21	61.28
ENST00000380025.8	ENSG00000166579.15	2181	1994.89	124.73	1.06	0.73	1.35
ENST00000402554.7	ENSG00000166579.15	1858	1671.89	554.01	5.59	3.89	7.18
ENST00000578172.1	ENSG00000166579.15	3927	3740.89	844.44	3.81	2.65	4.89
ENST00000579150.1	ENSG00000166579.15	565	379.01	0.00	0.00	0.00	0.00
ENST00000579880.5	ENSG00000166579.15	551	365.02	0.00	0.00	0.00	0.00
ENST00000580012.1	ENSG00000166579.15	790	603.91	1.01	0.03	0.02	0.04
ENST00000580237.5	ENSG00000166579.15	577	391.00	0.00	0.00	0.00	0.00
ENST00000580738.5	ENSG00000166579.15	552	366.02	8.53	0.39	0.27	0.50
ENST00000581189.1	ENSG00000166579.15	560	374.01	0.00	0.00	0.00	0.00
ENST00000581679.1	ENSG00000166579.15	582	396.00	2.01	0.09	0.06	0.11
ENST00000582277.5	ENSG00000166579.15	749	562.92	1.91	0.06	0.04	0.07
ENST00000582490.5	ENSG00000166579.15	602	415.98	2.04	0.08	0.06	0.11
ENST00000582665.5	ENSG00000166579.15	555	369.02	0.00	0.00	0.00	0.00
ENST00000582812.5	ENSG00000166579.15	588	401.99	0.00	0.00	0.00	0.00
ENST00000583066.5	ENSG00000166579.15	567	381.01	5.00	0.22	0.15	0.28
ENST00000583683.1	ENSG00000166579.15	1802	1615.89	1803.06	18.83	13.10	24.18
ENST00000584866.1	ENSG00000166579.15	577	391.00	0.00	0.00	0.00	0.00
ENST00000585098.5	ENSG00000166579.15	454	268.15	0.00	0.00	0.00	0.00
ENST00000299736.4	ENSG00000166582.9	1165	978.89	349.55	6.03	4.19	14.99
ENST00000472570.2	ENSG00000166582.9	554	368.02	603.24	27.66	19.25	68.82
ENST00000476243.5	ENSG00000166582.9	1770	1583.89	204.95	2.18	1.52	5.43
ENST00000482983.1	ENSG00000166582.9	473	287.11	7.08	0.42	0.29	1.03
ENST00000582062.1	ENSG00000166582.9	557	371.02	2.51	0.11	0.08	0.28
ENST00000584214.1	ENSG00000166582.9	735	548.92	64.53	1.98	1.38	4.94
ENST00000631687.1	ENSG00000166582.9	671	484.95	52.00	1.81	1.26	4.50
ENST00000299752.8	ENSG00000166589.12	2954	2767.89	0.00	0.00	0.00	0.00
ENST00000394055.7	ENSG00000166589.12	2821	2634.89	0.00	0.00	0.00	0.00
ENST00000565235.2	ENSG00000166589.12	582	396.00	0.00	0.00	0.00	0.00
ENST00000565796.5	ENSG00000166589.12	2694	2507.89	0.00	0.00	0.00	0.00
ENST00000567009.5	ENSG00000166589.12	715	528.93	0.00	0.00	0.00	0.00
ENST00000567269.5	ENSG00000166589.12	3539	3352.89	0.00	0.00	0.00	0.00
ENST00000568632.5	ENSG00000166589.12	2526	2339.89	0.00	0.00	0.00	0.00
ENST00000568698.5	ENSG00000166589.12	2026	1839.89	1.00	0.01	0.01	100.00
ENST00000570262.5	ENSG00000166589.12	2604	2417.89	0.00	0.00	0.00	0.00
ENST00000299759.10	ENSG00000166592.11	1569	1382.89	0.00	0.00	0.00	0.00
ENST00000420652.5	ENSG00000166592.11	1476	1289.89	2.68	0.04	0.02	65.78
ENST00000566577.1	ENSG00000166592.11	484	298.10	0.32	0.02	0.01	34.22
ENST00000567791.1	ENSG00000166592.11	681	494.95	0.00	0.00	0.00	0.00
ENST00000568915.5	ENSG00000166592.11	409	223.31	0.00	0.00	0.00	0.00
ENST00000422424.6	ENSG00000166595.11	676	489.95	2225.20	76.64	53.33	86.28
ENST00000562362.5	ENSG00000166595.11	713	526.93	271.58	8.70	6.05	9.79
ENST00000563490.1	ENSG00000166595.11	718	531.93	19.05	0.60	0.42	0.68
ENST00000567511.1	ENSG00000166595.11	696	509.94	0.00	0.00	0.00	0.00
ENST00000568572.5	ENSG00000166595.11	446	260.17	0.00	0.00	0.00	0.00
ENST00000569299.1	ENSG00000166595.11	708	521.93	89.17	2.88	2.01	3.25
ENST00000352665.9	ENSG00000166596.14	2193	2006.89	0.00	0.00	0.00	0.00
ENST00000396219.7	ENSG00000166596.14	1912	1725.89	1.00	0.01	0.01	23.32
ENST00000572333.5	ENSG00000166596.14	579	393.00	0.00	0.00	0.00	0.00
ENST00000574097.1	ENSG00000166596.14	597	410.99	0.00	0.00	0.00	0.00
ENST00000574937.5	ENSG00000166596.14	541	355.03	0.00	0.00	0.00	0.00
ENST00000575247.5	ENSG00000166596.14	581	395.00	0.00	0.00	0.00	0.00
ENST00000576320.1	ENSG00000166596.14	669	482.95	0.00	0.00	0.00	0.00
ENST00000576499.1	ENSG00000166596.14	711	524.93	1.00	0.03	0.02	76.68
ENST00000576630.5	ENSG00000166596.14	2266	2079.89	0.00	0.00	0.00	0.00
ENST00000576714.1	ENSG00000166596.14	455	269.15	0.00	0.00	0.00	0.00
ENST00000299767.9	ENSG00000166598.13	2858	2671.89	112338.94	709.51	493.73	52.39
ENST00000540297.6	ENSG00000166598.13	590	403.99	17.73	0.74	0.52	0.05
ENST00000548462.5	ENSG00000166598.13	3032	2845.89	12984.82	77.00	53.58	5.69
ENST00000548622.1	ENSG00000166598.13	839	652.90	504.90	13.05	9.08	0.96
ENST00000549334.5	ENSG00000166598.13	581	395.00	0.00	0.00	0.00	0.00
ENST00000550479.1	ENSG00000166598.13	698	511.94	921.57	30.38	21.14	2.24
ENST00000550595.1	ENSG00000166598.13	694	507.94	17.38	0.58	0.40	0.04
ENST00000551983.1	ENSG00000166598.13	728	541.93	5543.01	172.60	120.11	12.75
ENST00000552051.1	ENSG00000166598.13	581	395.00	4781.11	204.26	142.14	15.08
ENST00000579335.1	ENSG00000166598.13	131	1.48	0.00	0.00	0.00	0.00
ENST00000614327.1	ENSG00000166598.13	1338	1151.89	9970.54	146.07	101.65	10.79
ENST00000299766.4	ENSG00000166603.4	1666	1479.89	42.00	0.48	0.33	100.00
ENST00000373537.6	ENSG00000166619.12	2073	1886.89	1224.07	10.95	7.62	28.18
ENST00000397131.1	ENSG00000166619.12	633	446.97	0.00	0.00	0.00	0.00
ENST00000397134.1	ENSG00000166619.12	566	380.01	0.00	0.00	0.00	0.00
ENST00000397135.1	ENSG00000166619.12	685	498.94	2.34	0.08	0.06	0.20
ENST00000397137.5	ENSG00000166619.12	2036	1849.89	2934.54	26.77	18.63	68.90
ENST00000411780.1	ENSG00000166619.12	714	527.93	0.00	0.00	0.00	0.00
ENST00000414080.1	ENSG00000166619.12	581	395.00	0.00	0.00	0.00	0.00
ENST00000414542.6	ENSG00000166619.12	2205	2018.89	0.00	0.00	0.00	0.00
ENST00000432507.1	ENSG00000166619.12	591	404.99	0.00	0.00	0.00	0.00
ENST00000445723.5	ENSG00000166619.12	588	401.99	0.00	0.00	0.00	0.00
ENST00000447625.1	ENSG00000166619.12	594	407.99	0.00	0.00	0.00	0.00
ENST00000456058.1	ENSG00000166619.12	572	386.00	24.04	1.05	0.73	2.71
ENST00000467603.1	ENSG00000166619.12	439	253.19	0.00	0.00	0.00	0.00
ENST00000613961.1	ENSG00000166619.12	4083	3896.89	1.00	0.00	0.00	0.01
ENST00000269491.5	ENSG00000166634.6	1218	1031.89	2.00	0.03	0.02	100.00
ENST00000382768.1	ENSG00000166634.6	1278	1091.89	0.00	0.00	0.00	0.00
ENST00000299847.6	ENSG00000166664.13	6220	6033.89	86.81	0.24	0.17	24.02
ENST00000397827.7	ENSG00000166664.13	2794	2607.89	0.00	0.00	0.00	0.00
ENST00000401522.7	ENSG00000166664.13	1913	1726.89	0.00	0.00	0.00	0.00
ENST00000562729.5	ENSG00000166664.13	573	387.00	0.00	0.00	0.00	0.00
ENST00000567722.5	ENSG00000166664.13	689	502.94	0.00	0.00	0.00	0.00
ENST00000569278.1	ENSG00000166664.13	464	278.13	11.63	0.71	0.49	69.83
ENST00000570098.2	ENSG00000166664.13	316	131.62	0.48	0.06	0.04	6.15
ENST00000324570.9	ENSG00000166669.13	3396	3209.89	19.33	0.10	0.07	0.57
ENST00000356427.2	ENSG00000166669.13	3463	3276.89	783.91	4.04	2.81	22.62
ENST00000396559.5	ENSG00000166669.13	3641	3454.89	0.00	0.00	0.00	0.00
ENST00000396560.6	ENSG00000166669.13	3665	3478.89	0.00	0.00	0.00	0.00
ENST00000535850.5	ENSG00000166669.13	1907	1720.89	89.19	0.87	0.61	4.90
ENST00000543967.5	ENSG00000166669.13	998	811.89	0.00	0.00	0.00	0.00
ENST00000561932.5	ENSG00000166669.13	538	352.03	0.00	0.00	0.00	0.00
ENST00000562102.5	ENSG00000166669.13	558	372.02	0.00	0.00	0.00	0.00
ENST00000562396.1	ENSG00000166669.13	1681	1494.89	0.00	0.00	0.00	0.00
ENST00000562527.5	ENSG00000166669.13	625	438.97	0.00	0.00	0.00	0.00
ENST00000564797.5	ENSG00000166669.13	450	264.16	0.00	0.00	0.00	0.00
ENST00000565450.1	ENSG00000166669.13	468	282.12	188.43	11.27	7.84	63.16
ENST00000565616.1	ENSG00000166669.13	610	423.98	17.79	0.71	0.49	3.97
ENST00000566316.5	ENSG00000166669.13	576	390.00	0.00	0.00	0.00	0.00
ENST00000568027.5	ENSG00000166669.13	3406	3219.89	145.35	0.76	0.53	4.27
ENST00000569900.5	ENSG00000166669.13	559	373.01	0.00	0.00	0.00	0.00
ENST00000569939.5	ENSG00000166669.13	564	378.01	0.00	0.00	0.00	0.00
ENST00000570163.1	ENSG00000166669.13	559	373.01	2.00	0.09	0.06	0.51
ENST00000279441.8	ENSG00000166670.9	1758	1571.89	21.00	0.23	0.16	100.00
ENST00000539681.1	ENSG00000166670.9	581	395.00	0.00	0.00	0.00	0.00
ENST00000299866.12	ENSG00000166676.14	3360	3173.89	8.09	0.04	0.03	2.53
ENST00000456096.6	ENSG00000166676.14	1223	1036.89	6.63	0.11	0.08	6.34
ENST00000570692.1	ENSG00000166676.14	585	399.00	0.00	0.00	0.00	0.00
ENST00000572102.5	ENSG00000166676.14	2987	2800.89	232.68	1.40	0.98	82.39
ENST00000572428.5	ENSG00000166676.14	3256	3069.89	0.00	0.00	0.00	0.00
ENST00000572980.5	ENSG00000166676.14	1574	1387.89	12.24	0.15	0.10	8.74
ENST00000573360.5	ENSG00000166676.14	3677	3490.89	0.00	0.00	0.00	0.00
ENST00000573857.5	ENSG00000166676.14	1269	1082.89	0.00	0.00	0.00	0.00
ENST00000575135.5	ENSG00000166676.14	1298	1111.89	0.00	0.00	0.00	0.00
ENST00000612195.4	ENSG00000166676.14	1298	1111.89	0.00	0.00	0.00	0.00
ENST00000619408.1	ENSG00000166676.14	667	480.95	0.00	0.00	0.00	0.00
ENST00000361298.8	ENSG00000166681.13	921	734.89	764.54	17.56	12.22	7.46
ENST00000372634.1	ENSG00000166681.13	753	566.92	6184.71	184.10	128.11	78.26
ENST00000372635.1	ENSG00000166681.13	805	618.91	0.00	0.00	0.00	0.00
ENST00000372645.3	ENSG00000166681.13	913	726.89	1446.70	33.59	23.37	14.28
ENST00000299882.9	ENSG00000166682.10	2232	2045.89	86.07	0.71	0.49	11.55
ENST00000536856.5	ENSG00000166682.10	1811	1624.89	0.00	0.00	0.00	0.00
ENST00000538091.1	ENSG00000166682.10	583	397.00	49.29	2.09	1.46	34.10
ENST00000538770.1	ENSG00000166682.10	584	398.00	29.08	1.23	0.86	20.07
ENST00000538955.5	ENSG00000166682.10	1956	1769.89	1.05	0.01	0.01	0.16
ENST00000539732.5	ENSG00000166682.10	581	395.00	1.55	0.07	0.05	1.08
ENST00000540540.5	ENSG00000166682.10	2001	1814.89	53.08	0.49	0.34	8.03
ENST00000544476.1	ENSG00000166682.10	1320	1133.89	7.05	0.10	0.07	1.71
ENST00000544634.5	ENSG00000166682.10	1524	1337.89	67.69	0.85	0.59	13.90
ENST00000545265.5	ENSG00000166682.10	556	370.02	10.25	0.47	0.33	7.61
ENST00000545412.1	ENSG00000166682.10	280	97.31	0.00	0.00	0.00	0.00
ENST00000545579.5	ENSG00000166682.10	2163	1976.89	12.88	0.11	0.08	1.79
ENST00000299886.8	ENSG00000166685.11	3079	2892.89	5732.84	33.44	23.27	45.84
ENST00000438720.7	ENSG00000166685.11	4051	3864.89	850.27	3.71	2.58	5.09
ENST00000577238.1	ENSG00000166685.11	707	520.93	167.51	5.43	3.78	7.44
ENST00000577844.1	ENSG00000166685.11	580	394.00	73.62	3.15	2.19	4.32
ENST00000580271.5	ENSG00000166685.11	601	414.99	78.43	3.19	2.22	4.37
ENST00000582512.5	ENSG00000166685.11	506	320.07	352.63	18.59	12.94	25.49
ENST00000582587.2	ENSG00000166685.11	739	552.92	176.22	5.38	3.74	7.37
ENST00000582672.1	ENSG00000166685.11	520	334.05	0.00	0.00	0.00	0.00
ENST00000582973.1	ENSG00000166685.11	438	252.20	0.00	0.00	0.00	0.00
ENST00000618996.4	ENSG00000166685.11	3369	3182.89	11.23	0.06	0.04	0.08
ENST00000332954.8	ENSG00000166689.15	2192	2005.89	0.00	0.00	0.00	0.00
ENST00000355661.7	ENSG00000166689.15	4980	4793.89	93.94	0.33	0.23	16.03
ENST00000525049.5	ENSG00000166689.15	563	377.01	0.00	0.00	0.00	0.00
ENST00000525177.1	ENSG00000166689.15	673	486.95	6.26	0.22	0.15	10.51
ENST00000525581.2	ENSG00000166689.15	539	353.03	0.00	0.00	0.00	0.00
ENST00000525781.5	ENSG00000166689.15	2391	2204.89	0.00	0.00	0.00	0.00
ENST00000528376.5	ENSG00000166689.15	543	357.03	0.00	0.00	0.00	0.00
ENST00000528637.5	ENSG00000166689.15	730	543.93	0.00	0.00	0.00	0.00
ENST00000529213.1	ENSG00000166689.15	561	375.01	0.00	0.00	0.00	0.00
ENST00000530489.5	ENSG00000166689.15	3688	3501.89	86.44	0.42	0.29	20.20
ENST00000531066.5	ENSG00000166689.15	4561	4374.89	4.71	0.02	0.01	0.88
ENST00000531079.1	ENSG00000166689.15	589	402.99	1.26	0.05	0.04	2.56
ENST00000531776.1	ENSG00000166689.15	3591	3404.89	27.69	0.14	0.10	6.65
ENST00000532079.1	ENSG00000166689.15	565	379.01	0.00	0.00	0.00	0.00
ENST00000533251.1	ENSG00000166689.15	350	164.85	3.39	0.35	0.24	16.82
ENST00000533901.1	ENSG00000166689.15	507	321.06	0.00	0.00	0.00	0.00
ENST00000636090.1	ENSG00000166689.15	3273	3086.89	0.00	0.00	0.00	0.00
ENST00000636113.1	ENSG00000166689.15	2981	2794.89	25.45	0.15	0.11	7.45
ENST00000637162.1	ENSG00000166689.15	3602	3415.89	78.86	0.39	0.27	18.89
ENST00000433944.1	ENSG00000166693.7	937	750.89	3.00	0.07	0.05	100.00
ENST00000341164.8	ENSG00000166704.11	4248	4061.89	37.02	0.15	0.11	3.01
ENST00000546715.5	ENSG00000166704.11	636	449.97	0.00	0.00	0.00	0.00
ENST00000547121.5	ENSG00000166704.11	1196	1009.89	3.58	0.06	0.04	1.17
ENST00000547828.5	ENSG00000166704.11	2680	2493.89	3.28	0.02	0.02	0.44
ENST00000550560.1	ENSG00000166704.11	565	379.01	1.08	0.05	0.03	0.94
ENST00000550599.5	ENSG00000166704.11	2417	2230.89	580.90	4.39	3.06	86.10
ENST00000551380.5	ENSG00000166704.11	2009	1822.89	41.78	0.39	0.27	7.58
ENST00000552184.1	ENSG00000166704.11	651	464.96	1.07	0.04	0.03	0.76
ENST00000552579.1	ENSG00000166704.11	572	386.00	0.00	0.00	0.00	0.00
ENST00000422784.5	ENSG00000166707.10	1241	1054.89	124.99	2.00	1.39	86.48
ENST00000423478.1	ENSG00000166707.10	195	27.05	0.00	0.00	0.00	0.00
ENST00000537356.3	ENSG00000166707.10	2907	2720.89	0.00	0.00	0.00	0.00
ENST00000603049.1	ENSG00000166707.10	312	127.75	0.00	0.00	0.00	0.00
ENST00000605784.1	ENSG00000166707.10	561	375.01	0.00	0.00	0.00	0.00
ENST00000611638.4	ENSG00000166707.10	2941	2754.89	51.01	0.31	0.22	13.52
ENST00000349264.10	ENSG00000166710.17	732	545.93	0.00	0.00	0.00	0.00
ENST00000544417.5	ENSG00000166710.17	933	746.89	6968.96	157.46	109.57	24.11
ENST00000557901.5	ENSG00000166710.17	407	221.32	0.00	0.00	0.00	0.00
ENST00000558401.5	ENSG00000166710.17	1715	1528.89	217.81	2.40	1.67	0.37
ENST00000559220.1	ENSG00000166710.17	580	394.00	3294.77	141.12	98.20	21.60
ENST00000559720.5	ENSG00000166710.17	1220	1033.89	1516.98	24.76	17.23	3.79
ENST00000559907.5	ENSG00000166710.17	499	313.07	0.00	0.00	0.00	0.00
ENST00000559916.1	ENSG00000166710.17	1081	894.89	16.57	0.31	0.22	0.05
ENST00000560556.1	ENSG00000166710.17	472	286.12	0.00	0.00	0.00	0.00
ENST00000560681.1	ENSG00000166710.17	572	386.00	682.32	29.83	20.76	4.57
ENST00000561139.1	ENSG00000166710.17	717	530.93	144.76	4.60	3.20	0.70
ENST00000561424.5	ENSG00000166710.17	604	417.98	7188.10	290.20	201.95	44.43
ENST00000623550.1	ENSG00000166710.17	2329	2142.89	315.73	2.49	1.73	0.38
ENST00000632133.1	ENSG00000166710.17	2403	2216.89	2.00	0.02	0.01	0.00
ENST00000299927.4	ENSG00000166716.9	7863	7676.89	1533.13	3.37	2.35	10.84
ENST00000559607.1	ENSG00000166716.9	3910	3723.89	4647.98	21.06	14.66	67.76
ENST00000560079.6	ENSG00000166716.9	8131	7944.89	3131.51	6.65	4.63	21.40
ENST00000618477.1	ENSG00000166716.9	208	36.02	0.00	0.00	0.00	0.00
ENST00000299957.10	ENSG00000166734.18	3962	3775.89	15463.80	69.11	48.09	30.36
ENST00000345795.6	ENSG00000166734.18	3764	3577.89	5263.34	24.82	17.27	10.90
ENST00000429162.2	ENSG00000166734.18	1918	1731.89	7.13	0.07	0.05	0.03
ENST00000557945.5	ENSG00000166734.18	1386	1199.89	5302.35	74.57	51.89	32.76
ENST00000558735.1	ENSG00000166734.18	427	241.23	272.18	19.04	13.25	8.36
ENST00000558847.1	ENSG00000166734.18	622	435.97	1034.20	40.03	27.86	17.58
ENST00000559037.1	ENSG00000166734.18	680	493.95	0.00	0.00	0.00	0.00
ENST00000559151.1	ENSG00000166734.18	883	696.89	0.00	0.00	0.00	0.00
ENST00000559222.5	ENSG00000166734.18	742	555.92	0.00	0.00	0.00	0.00
ENST00000559550.1	ENSG00000166734.18	264	82.57	0.00	0.00	0.00	0.00
ENST00000561305.1	ENSG00000166734.18	353	167.81	0.00	0.00	0.00	0.00
ENST00000299961.5	ENSG00000166736.11	1994	1807.89	1.39	0.01	0.01	38.74
ENST00000355556.6	ENSG00000166736.11	2331	2144.89	2.61	0.02	0.01	61.26
ENST00000375498.6	ENSG00000166736.11	2235	2048.89	0.00	0.00	0.00	0.00
ENST00000502622.1	ENSG00000166736.11	906	719.89	0.00	0.00	0.00	0.00
ENST00000504030.6	ENSG00000166736.11	2432	2245.89	0.00	0.00	0.00	0.00
ENST00000506841.6	ENSG00000166736.11	2221	2034.89	0.00	0.00	0.00	0.00
ENST00000510849.5	ENSG00000166736.11	1385	1198.89	0.00	0.00	0.00	0.00
ENST00000299964.3	ENSG00000166741.7	1610	1423.89	305.55	3.62	2.52	5.57
ENST00000535185.5	ENSG00000166741.7	379	193.51	0.00	0.00	0.00	0.00
ENST00000535401.5	ENSG00000166741.7	1867	1680.89	102.19	1.03	0.71	1.58
ENST00000541090.1	ENSG00000166741.7	351	165.84	0.00	0.00	0.00	0.00
ENST00000541754.1	ENSG00000166741.7	716	529.93	605.41	19.28	13.42	29.68
ENST00000542647.5	ENSG00000166741.7	511	325.06	609.65	31.65	22.02	48.73
ENST00000545255.1	ENSG00000166741.7	515	329.06	0.00	0.00	0.00	0.00
ENST00000546313.1	ENSG00000166741.7	665	478.95	266.21	9.38	6.53	14.44
ENST00000307493.8	ENSG00000166743.9	2051	1864.89	0.00	0.00	0.00	0.00
ENST00000519031.5	ENSG00000166743.9	1839	1652.89	0.00	0.00	0.00	0.00
ENST00000519745.5	ENSG00000166743.9	1568	1381.89	1.32	0.02	0.01	15.51
ENST00000520010.5	ENSG00000166743.9	1894	1707.89	0.00	0.00	0.00	0.00
ENST00000523065.1	ENSG00000166743.9	701	514.94	2.68	0.09	0.06	84.49
ENST00000524149.5	ENSG00000166743.9	809	622.90	0.00	0.00	0.00	0.00
ENST00000299980.8	ENSG00000166747.12	6969	6782.89	18702.74	46.53	32.38	67.31
ENST00000393512.7	ENSG00000166747.12	3593	3406.89	236.89	1.17	0.82	1.70
ENST00000450149.6	ENSG00000166747.12	1166	979.89	0.00	0.00	0.00	0.00
ENST00000562934.1	ENSG00000166747.12	547	361.02	76.15	3.56	2.48	5.15
ENST00000563104.5	ENSG00000166747.12	882	695.89	0.00	0.00	0.00	0.00
ENST00000563259.5	ENSG00000166747.12	844	657.90	19.69	0.51	0.35	0.73
ENST00000564155.5	ENSG00000166747.12	2723	2536.89	891.21	5.93	4.13	8.58
ENST00000565009.5	ENSG00000166747.12	2494	2307.89	634.18	4.64	3.23	6.71
ENST00000565161.1	ENSG00000166747.12	574	388.00	0.00	0.00	0.00	0.00
ENST00000565412.5	ENSG00000166747.12	619	432.98	0.00	0.00	0.00	0.00
ENST00000565642.5	ENSG00000166747.12	2794	2607.89	2.30	0.01	0.01	0.02
ENST00000566161.5	ENSG00000166747.12	989	802.89	115.12	2.42	1.68	3.50
ENST00000566179.1	ENSG00000166747.12	562	376.01	0.00	0.00	0.00	0.00
ENST00000567583.1	ENSG00000166747.12	606	419.98	68.31	2.74	1.91	3.97
ENST00000568327.5	ENSG00000166747.12	1724	1537.89	11.15	0.12	0.09	0.18
ENST00000569044.1	ENSG00000166747.12	355	169.78	4.00	0.40	0.28	0.58
ENST00000569185.5	ENSG00000166747.12	559	373.01	0.00	0.00	0.00	0.00
ENST00000569748.5	ENSG00000166747.12	4554	4367.89	78.91	0.30	0.21	0.44
ENST00000569975.5	ENSG00000166747.12	561	375.01	2.11	0.09	0.07	0.14
ENST00000570017.1	ENSG00000166747.12	814	627.90	0.00	0.00	0.00	0.00
ENST00000570052.1	ENSG00000166747.12	804	617.91	0.00	0.00	0.00	0.00
ENST00000570297.5	ENSG00000166747.12	604	417.98	17.25	0.70	0.48	1.01
ENST00000635782.1	ENSG00000166748.13	3201	3014.89	0.00	0.00	0.00	0.00
ENST00000299977.8	ENSG00000166750.9	10591	10404.89	1162.74	1.89	1.31	10.14
ENST00000542451.1	ENSG00000166750.9	2540	2353.89	1334.26	9.57	6.66	51.45
ENST00000592325.1	ENSG00000166750.9	1225	1038.89	439.59	7.14	4.97	38.41
ENST00000321596.5	ENSG00000166762.16	1820	1633.89	0.00	0.00	0.00	0.00
ENST00000381761.5	ENSG00000166762.16	1758	1571.89	36.08	0.39	0.27	1.87
ENST00000396879.5	ENSG00000166762.16	3898	3711.89	5.14	0.02	0.02	0.11
ENST00000409481.1	ENSG00000166762.16	568	382.01	15.05	0.67	0.46	3.21
ENST00000415968.2	ENSG00000166762.16	1684	1497.89	168.20	1.89	1.32	9.14
ENST00000419262.1	ENSG00000166762.16	462	276.14	19.64	1.20	0.84	5.79
ENST00000432420.5	ENSG00000166762.16	252	71.82	0.00	0.00	0.00	0.00
ENST00000433380.5	ENSG00000166762.16	1468	1281.89	7.01	0.09	0.06	0.44
ENST00000450810.5	ENSG00000166762.16	457	271.15	0.00	0.00	0.00	0.00
ENST00000464721.5	ENSG00000166762.16	290	106.71	19.09	3.02	2.10	14.57
ENST00000469461.5	ENSG00000166762.16	5071	4884.89	707.64	2.44	1.70	11.79
ENST00000472960.1	ENSG00000166762.16	596	409.99	267.29	11.00	7.66	53.07
ENST00000509801.1	ENSG00000166763.7	5328	5141.89	305.09	1.00	0.70	100.00
ENST00000585445.1	ENSG00000166770.10	1521	1334.89	382.17	4.83	3.36	17.86
ENST00000586091.5	ENSG00000166770.10	678	491.95	38.35	1.32	0.92	4.86
ENST00000586822.1	ENSG00000166770.10	468	282.12	0.00	0.00	0.00	0.00
ENST00000588158.1	ENSG00000166770.10	921	734.89	0.00	0.00	0.00	0.00
ENST00000588685.1	ENSG00000166770.10	1438	1251.89	0.00	0.00	0.00	0.00
ENST00000591797.1	ENSG00000166770.10	535	349.03	0.00	0.00	0.00	0.00
ENST00000592146.2	ENSG00000166770.10	668	481.95	5.05	0.18	0.12	0.65
ENST00000594783.5	ENSG00000166770.10	475	289.11	1.04	0.06	0.04	0.23
ENST00000601875.1	ENSG00000166770.10	495	309.08	378.39	20.66	14.38	76.39
ENST00000300006.8	ENSG00000166780.10	2404	2217.89	816.79	6.21	4.32	8.58
ENST00000452191.6	ENSG00000166780.10	1865	1678.89	1096.46	11.02	7.67	15.21
ENST00000561692.5	ENSG00000166780.10	534	348.04	2.81	0.14	0.09	0.19
ENST00000561813.5	ENSG00000166780.10	737	550.92	2.93	0.09	0.06	0.12
ENST00000563380.1	ENSG00000166780.10	462	276.14	0.00	0.00	0.00	0.00
ENST00000564389.5	ENSG00000166780.10	865	678.89	628.22	15.62	10.87	21.55
ENST00000565857.1	ENSG00000166780.10	497	311.08	0.00	0.00	0.00	0.00
ENST00000565913.1	ENSG00000166780.10	934	747.89	29.88	0.67	0.47	0.93
ENST00000566490.5	ENSG00000166780.10	1854	1667.89	250.89	2.54	1.77	3.50
ENST00000567550.1	ENSG00000166780.10	546	360.02	768.79	36.03	25.08	49.74
ENST00000570249.5	ENSG00000166780.10	622	435.97	3.24	0.13	0.09	0.17
ENST00000396368.7	ENSG00000166783.20	7743	7556.89	28423.98	63.47	44.17	34.27
ENST00000540441.6	ENSG00000166783.20	7105	6918.89	5978.81	14.58	10.15	7.87
ENST00000546864.2	ENSG00000166783.20	1101	914.89	98.95	1.83	1.27	0.99
ENST00000547936.1	ENSG00000166783.20	574	388.00	0.00	0.00	0.00	0.00
ENST00000548025.5	ENSG00000166783.20	5891	5704.89	111.00	0.33	0.23	0.18
ENST00000548216.2	ENSG00000166783.20	2529	2342.89	620.95	4.47	3.11	2.41
ENST00000549219.1	ENSG00000166783.20	581	395.00	16.88	0.72	0.50	0.39
ENST00000549337.1	ENSG00000166783.20	568	382.01	43.62	1.93	1.34	1.04
ENST00000551579.1	ENSG00000166783.20	489	303.09	287.60	16.01	11.14	8.65
ENST00000551678.1	ENSG00000166783.20	568	382.01	213.24	9.42	6.56	5.09
ENST00000551742.5	ENSG00000166783.20	5900	5713.89	1420.02	4.19	2.92	2.26
ENST00000551878.1	ENSG00000166783.20	600	413.99	1077.09	43.90	30.55	23.71
ENST00000552535.1	ENSG00000166783.20	562	376.01	75.77	3.40	2.37	1.84
ENST00000552553.5	ENSG00000166783.20	5053	4866.89	10.52	0.04	0.03	0.02
ENST00000552771.5	ENSG00000166783.20	4157	3970.89	4920.63	20.91	14.55	11.29
ENST00000614811.1	ENSG00000166783.20	66	0.00	0.00	0.00	0.00	0.00
ENST00000533267.1	ENSG00000166787.3	365	179.65	0.00	0.00	0.00	0.00
ENST00000534768.1	ENSG00000166787.3	642	455.96	6.00	0.22	0.15	100.00
ENST00000300013.8	ENSG00000166788.9	1518	1331.89	322.62	4.09	2.84	8.33
ENST00000524803.5	ENSG00000166788.9	1582	1395.89	781.30	9.45	6.57	19.25
ENST00000528002.1	ENSG00000166788.9	660	473.95	3.19	0.11	0.08	0.23
ENST00000529318.5	ENSG00000166788.9	1503	1316.89	315.71	4.05	2.82	8.25
ENST00000530180.1	ENSG00000166788.9	657	470.96	0.00	0.00	0.00	0.00
ENST00000530237.1	ENSG00000166788.9	471	285.12	64.37	3.81	2.65	7.77
ENST00000530436.5	ENSG00000166788.9	604	417.98	15.68	0.63	0.44	1.29
ENST00000530736.1	ENSG00000166788.9	543	357.03	0.00	0.00	0.00	0.00
ENST00000531216.1	ENSG00000166788.9	770	583.91	236.48	6.83	4.76	13.93
ENST00000531581.5	ENSG00000166788.9	1526	1339.89	0.00	0.00	0.00	0.00
ENST00000531751.5	ENSG00000166788.9	949	762.89	757.70	16.76	11.66	34.16
ENST00000532403.1	ENSG00000166788.9	396	210.38	0.00	0.00	0.00	0.00
ENST00000532452.5	ENSG00000166788.9	451	265.16	0.00	0.00	0.00	0.00
ENST00000533851.5	ENSG00000166788.9	804	617.91	111.51	3.05	2.12	6.21
ENST00000534721.5	ENSG00000166788.9	510	324.06	5.44	0.28	0.20	0.58
ENST00000300022.7	ENSG00000166793.10	1721	1534.89	83.01	0.91	0.64	59.28
ENST00000524592.1	ENSG00000166793.10	1893	1706.89	26.82	0.27	0.18	17.22
ENST00000524669.5	ENSG00000166793.10	4000	3813.89	1.67	0.01	0.01	0.48
ENST00000528797.5	ENSG00000166793.10	1912	1725.89	0.00	0.00	0.00	0.00
ENST00000529776.5	ENSG00000166793.10	563	377.01	0.00	0.00	0.00	0.00
ENST00000531442.1	ENSG00000166793.10	576	390.00	0.00	0.00	0.00	0.00
ENST00000532314.5	ENSG00000166793.10	1638	1451.89	30.50	0.35	0.25	23.03
ENST00000533025.1	ENSG00000166793.10	563	377.01	0.00	0.00	0.00	0.00
ENST00000534711.5	ENSG00000166793.10	889	702.89	0.00	0.00	0.00	0.00
ENST00000534810.1	ENSG00000166793.10	561	375.01	0.00	0.00	0.00	0.00
ENST00000300026.3	ENSG00000166794.4	1081	894.89	47892.18	903.11	628.46	98.95
ENST00000558492.1	ENSG00000166794.4	381	195.49	13.50	1.17	0.81	0.13
ENST00000561048.1	ENSG00000166794.4	1208	1021.89	509.24	8.41	5.85	0.92
ENST00000280704.8	ENSG00000166796.11	1256	1069.89	0.00	0.00	0.00	0.00
ENST00000396215.7	ENSG00000166796.11	1092	905.89	0.00	0.00	0.00	0.00
ENST00000535809.1	ENSG00000166796.11	757	570.92	0.00	0.00	0.00	0.00
ENST00000536880.5	ENSG00000166796.11	957	770.89	0.00	0.00	0.00	0.00
ENST00000537486.5	ENSG00000166796.11	583	397.00	0.00	0.00	0.00	0.00
ENST00000539369.1	ENSG00000166796.11	881	694.89	0.00	0.00	0.00	0.00
ENST00000541669.5	ENSG00000166796.11	2041	1854.89	0.00	0.00	0.00	0.00
ENST00000544105.5	ENSG00000166796.11	875	688.89	4.47	0.11	0.08	61.67
ENST00000545848.5	ENSG00000166796.11	813	626.90	2.53	0.07	0.05	38.33
ENST00000546146.5	ENSG00000166796.11	701	514.94	0.00	0.00	0.00	0.00
ENST00000300030.7	ENSG00000166797.10	1105	918.89	10742.26	197.28	137.28	52.15
ENST00000380290.7	ENSG00000166797.10	826	639.90	5548.26	146.32	101.82	38.67
ENST00000557835.5	ENSG00000166797.10	1536	1349.89	206.72	2.58	1.80	0.68
ENST00000558779.1	ENSG00000166797.10	494	308.08	16.73	0.92	0.64	0.24
ENST00000559705.1	ENSG00000166797.10	636	449.97	32.13	1.20	0.84	0.32
ENST00000559950.1	ENSG00000166797.10	561	375.01	667.18	30.02	20.89	7.94
ENST00000280706.2	ENSG00000166800.9	2526	2339.89	0.00	0.00	0.00	0.00
ENST00000396213.7	ENSG00000166800.9	1716	1529.89	10.34	0.11	0.08	100.00
ENST00000615355.4	ENSG00000166800.9	1042	855.89	0.00	0.00	0.00	0.00
ENST00000361723.7	ENSG00000166801.15	3592	3405.89	1372.35	6.80	4.73	64.79
ENST00000420244.5	ENSG00000166801.15	3780	3593.89	11.79	0.06	0.04	0.53
ENST00000527629.5	ENSG00000166801.15	867	680.89	29.20	0.72	0.50	6.89
ENST00000528737.5	ENSG00000166801.15	6189	6002.89	3.01	0.01	0.01	0.08
ENST00000529358.1	ENSG00000166801.15	545	359.03	42.36	1.99	1.39	18.97
ENST00000529985.1	ENSG00000166801.15	536	350.03	0.00	0.00	0.00	0.00
ENST00000531147.1	ENSG00000166801.15	3996	3809.89	113.95	0.50	0.35	4.81
ENST00000531408.5	ENSG00000166801.15	423	237.25	0.00	0.00	0.00	0.00
ENST00000531676.1	ENSG00000166801.15	576	390.00	0.00	0.00	0.00	0.00
ENST00000532790.5	ENSG00000166801.15	553	367.02	3.59	0.17	0.12	1.57
ENST00000533703.1	ENSG00000166801.15	4202	4015.89	58.75	0.25	0.17	2.35
ENST00000300035.8	ENSG00000166803.10	2194	2007.89	5.51	0.05	0.03	0.12
ENST00000380258.6	ENSG00000166803.10	911	724.89	124.69	2.90	2.02	7.49
ENST00000558008.3	ENSG00000166803.10	766	579.92	0.00	0.00	0.00	0.00
ENST00000558043.5	ENSG00000166803.10	689	502.94	973.12	32.65	22.72	84.30
ENST00000558250.1	ENSG00000166803.10	807	620.90	0.00	0.00	0.00	0.00
ENST00000559280.1	ENSG00000166803.10	748	561.92	5.02	0.15	0.10	0.39
ENST00000559519.5	ENSG00000166803.10	749	562.92	85.04	2.55	1.77	6.58
ENST00000560234.1	ENSG00000166803.10	690	503.94	0.00	0.00	0.00	0.00
ENST00000625619.1	ENSG00000166803.10	487	301.09	7.69	0.43	0.30	1.11
ENST00000394412.7	ENSG00000166813.14	4551	4364.89	754.91	2.92	2.03	70.77
ENST00000445906.1	ENSG00000166813.14	1375	1188.89	43.01	0.61	0.42	14.80
ENST00000558928.1	ENSG00000166813.14	527	341.04	12.02	0.59	0.41	14.42
ENST00000300051.8	ENSG00000166816.13	2067	1880.89	0.00	0.00	0.00	0.00
ENST00000450168.2	ENSG00000166816.13	1966	1779.89	62.89	0.60	0.41	94.62
ENST00000568164.1	ENSG00000166816.13	740	553.92	1.11	0.03	0.02	5.38
ENST00000569876.1	ENSG00000166816.13	701	514.94	0.00	0.00	0.00	0.00
ENST00000300055.9	ENSG00000166819.11	2953	2766.89	446.70	2.72	1.90	84.29
ENST00000430628.2	ENSG00000166819.11	2900	2713.89	71.30	0.44	0.31	13.72
ENST00000531697.1	ENSG00000166819.11	974	787.89	3.00	0.06	0.04	1.99
ENST00000560330.1	ENSG00000166819.11	698	511.94	0.00	0.00	0.00	0.00
ENST00000300056.7	ENSG00000166821.8	2740	2553.89	144.09	0.95	0.66	3.57
ENST00000557982.1	ENSG00000166821.8	646	459.96	0.00	0.00	0.00	0.00
ENST00000559170.1	ENSG00000166821.8	905	718.89	801.66	18.82	13.10	70.51
ENST00000561224.5	ENSG00000166821.8	529	343.04	6.37	0.31	0.22	1.17
ENST00000561257.1	ENSG00000166821.8	978	791.89	309.89	6.60	4.60	24.75
ENST00000357613.8	ENSG00000166822.12	4959	4772.89	0.00	0.00	0.00	0.00
ENST00000561878.1	ENSG00000166822.12	1072	885.89	123.05	2.34	1.63	12.40
ENST00000566980.1	ENSG00000166822.12	547	361.02	217.16	10.15	7.06	53.71
ENST00000567796.1	ENSG00000166822.12	734	547.93	115.91	3.57	2.48	18.89
ENST00000568559.1	ENSG00000166822.12	4345	4158.89	38.43	0.16	0.11	0.83
ENST00000569276.1	ENSG00000166822.12	609	422.98	62.37	2.49	1.73	13.17
ENST00000569540.5	ENSG00000166822.12	2331	2144.89	24.06	0.19	0.13	1.00
ENST00000300057.4	ENSG00000166823.5	2369	2182.89	76.85	0.59	0.41	9.58
ENST00000559894.1	ENSG00000166823.5	451	265.16	88.15	5.61	3.90	90.42
ENST00000300060.6	ENSG00000166825.13	3678	3491.89	6883.34	33.26	23.15	58.25
ENST00000558177.5	ENSG00000166825.13	918	731.89	14.96	0.35	0.24	0.60
ENST00000558740.1	ENSG00000166825.13	573	387.00	29.13	1.27	0.88	2.22
ENST00000559761.5	ENSG00000166825.13	469	283.12	40.71	2.43	1.69	4.25
ENST00000559874.1	ENSG00000166825.13	663	476.95	0.00	0.00	0.00	0.00
ENST00000559887.1	ENSG00000166825.13	534	348.04	62.50	3.03	2.11	5.31
ENST00000560028.1	ENSG00000166825.13	582	396.00	256.35	10.92	7.60	19.13
ENST00000560030.1	ENSG00000166825.13	896	709.89	246.01	5.85	4.07	10.24
ENST00000560137.1	ENSG00000166825.13	638	451.97	0.00	0.00	0.00	0.00
ENST00000300061.2	ENSG00000166828.2	3507	3320.89	6.00	0.03	0.02	100.00
ENST00000300069.4	ENSG00000166831.8	2008	1821.89	77.80	0.72	0.50	4.00
ENST00000560606.5	ENSG00000166831.8	1746	1559.89	1600.19	17.31	12.05	96.00
ENST00000349880.8	ENSG00000166833.19	10960	10773.89	4309.52	6.75	4.70	8.64
ENST00000360655.8	ENSG00000166833.19	10667	10480.89	12277.48	19.77	13.76	25.31
ENST00000396085.5	ENSG00000166833.19	11000	10813.89	2860.92	4.46	3.11	5.72
ENST00000396087.7	ENSG00000166833.19	7882	7695.89	0.00	0.00	0.00	0.00
ENST00000525025.1	ENSG00000166833.19	627	440.97	97.94	3.75	2.61	4.80
ENST00000525322.5	ENSG00000166833.19	2716	2529.89	185.63	1.24	0.86	1.59
ENST00000526675.1	ENSG00000166833.19	607	420.98	0.00	0.00	0.00	0.00
ENST00000527559.6	ENSG00000166833.19	11171	10984.89	1954.41	3.00	2.09	3.84
ENST00000528008.1	ENSG00000166833.19	570	384.01	0.00	0.00	0.00	0.00
ENST00000528923.1	ENSG00000166833.19	563	377.01	223.44	10.00	6.96	12.80
ENST00000530408.1	ENSG00000166833.19	556	370.02	0.00	0.00	0.00	0.00
ENST00000533746.1	ENSG00000166833.19	2289	2102.89	455.44	3.65	2.54	4.68
ENST00000533917.5	ENSG00000166833.19	5084	4897.89	4395.44	15.14	10.54	19.39
ENST00000534229.1	ENSG00000166833.19	684	497.94	216.43	7.33	5.10	9.39
ENST00000534299.5	ENSG00000166833.19	668	481.95	0.00	0.00	0.00	0.00
ENST00000540292.5	ENSG00000166833.19	11003	10816.89	1922.58	3.00	2.09	3.84
ENST00000319580.12	ENSG00000166839.16	3110	2923.89	47.69	0.28	0.19	2.04
ENST00000395720.2	ENSG00000166839.16	1518	1331.89	242.09	3.07	2.13	22.78
ENST00000395723.5	ENSG00000166839.16	1250	1063.89	69.23	1.10	0.76	8.16
ENST00000483400.5	ENSG00000166839.16	1280	1093.89	0.00	0.00	0.00	0.00
ENST00000491145.5	ENSG00000166839.16	2224	2037.89	0.00	0.00	0.00	0.00
ENST00000496480.5	ENSG00000166839.16	742	555.92	148.76	4.52	3.14	33.54
ENST00000496660.5	ENSG00000166839.16	1477	1290.89	43.56	0.57	0.40	4.23
ENST00000513267.2	ENSG00000166839.16	1448	1261.89	0.00	0.00	0.00	0.00
ENST00000611260.1	ENSG00000166839.16	494	308.08	71.40	3.91	2.72	29.05
ENST00000620154.4	ENSG00000166839.16	3079	2892.89	4.66	0.03	0.02	0.20
ENST00000300079.9	ENSG00000166840.13	2068	1881.89	0.00	0.00	0.00	0.00
ENST00000317391.8	ENSG00000166840.13	1627	1440.89	0.00	0.00	0.00	0.00
ENST00000524403.5	ENSG00000166840.13	564	378.01	0.00	0.00	0.00	0.00
ENST00000524629.1	ENSG00000166840.13	1596	1409.89	0.00	0.00	0.00	0.00
ENST00000524881.5	ENSG00000166840.13	728	541.93	2.34	0.07	0.05	16.02
ENST00000525608.5	ENSG00000166840.13	573	387.00	0.00	0.00	0.00	0.00
ENST00000526351.5	ENSG00000166840.13	760	573.92	0.00	0.00	0.00	0.00
ENST00000527708.5	ENSG00000166840.13	1528	1341.89	0.00	0.00	0.00	0.00
ENST00000530240.5	ENSG00000166840.13	1709	1522.89	0.00	0.00	0.00	0.00
ENST00000530774.5	ENSG00000166840.13	647	460.96	0.00	0.00	0.00	0.00
ENST00000531245.1	ENSG00000166840.13	567	381.01	0.00	0.00	0.00	0.00
ENST00000532726.5	ENSG00000166840.13	571	385.01	0.83	0.04	0.03	7.98
ENST00000533864.5	ENSG00000166840.13	643	456.96	0.00	0.00	0.00	0.00
ENST00000534063.1	ENSG00000166840.13	148	4.80	0.00	0.00	0.00	0.00
ENST00000534119.1	ENSG00000166840.13	2281	2094.89	0.00	0.00	0.00	0.00
ENST00000534241.1	ENSG00000166840.13	590	403.99	0.00	0.00	0.00	0.00
ENST00000534612.5	ENSG00000166840.13	584	398.00	0.00	0.00	0.00	0.00
ENST00000534674.5	ENSG00000166840.13	468	282.12	0.00	0.00	0.00	0.00
ENST00000612196.1	ENSG00000166840.13	909	722.89	14.83	0.35	0.24	76.00
ENST00000300091.5	ENSG00000166845.13	5237	5050.89	4.65	0.02	0.01	1.27
ENST00000382911.8	ENSG00000166845.13	4056	3869.89	276.35	1.21	0.84	98.73
ENST00000578138.5	ENSG00000166845.13	776	589.91	0.00	0.00	0.00	0.00
ENST00000579594.1	ENSG00000166845.13	389	203.43	0.00	0.00	0.00	0.00
ENST00000582188.1	ENSG00000166845.13	462	276.14	0.00	0.00	0.00	0.00
ENST00000620105.4	ENSG00000166845.13	5693	5506.89	0.00	0.00	0.00	0.00
ENST00000300087.6	ENSG00000166847.9	11011	10824.89	412.53	0.64	0.45	0.35
ENST00000563188.5	ENSG00000166847.9	547	361.02	12.13	0.57	0.39	0.31
ENST00000563614.1	ENSG00000166847.9	3405	3218.89	855.88	4.49	3.12	2.45
ENST00000563998.5	ENSG00000166847.9	878	691.89	2009.12	49.00	34.10	26.71
ENST00000566053.5	ENSG00000166847.9	571	385.01	2197.44	96.32	67.02	52.49
ENST00000566298.1	ENSG00000166847.9	744	557.92	238.13	7.20	5.01	3.93
ENST00000568272.1	ENSG00000166847.9	523	337.05	2.00	0.10	0.07	0.05
ENST00000568589.5	ENSG00000166847.9	772	585.91	873.77	25.17	17.51	13.72
ENST00000300086.4	ENSG00000166848.5	2118	1931.89	3144.48	27.47	19.11	94.43
ENST00000564671.2	ENSG00000166848.5	1266	1079.89	0.00	0.00	0.00	0.00
ENST00000569234.1	ENSG00000166848.5	639	452.96	43.52	1.62	1.13	5.57
ENST00000300093.8	ENSG00000166851.14	2227	2040.89	5220.83	43.17	30.04	83.35
ENST00000562272.5	ENSG00000166851.14	4135	3948.89	123.71	0.53	0.37	1.02
ENST00000562407.1	ENSG00000166851.14	540	354.03	84.35	4.02	2.80	7.76
ENST00000564202.1	ENSG00000166851.14	584	398.00	0.00	0.00	0.00	0.00
ENST00000564794.1	ENSG00000166851.14	683	496.94	67.82	2.30	1.60	4.45
ENST00000564947.1	ENSG00000166851.14	553	367.02	31.57	1.45	1.01	2.80
ENST00000567897.6	ENSG00000166851.14	711	524.93	0.00	0.00	0.00	0.00
ENST00000568568.1	ENSG00000166851.14	582	396.00	0.00	0.00	0.00	0.00
ENST00000570220.5	ENSG00000166851.14	910	723.89	13.73	0.32	0.22	0.62
ENST00000300107.7	ENSG00000166855.9	4695	4508.89	3985.02	14.91	10.38	13.88
ENST00000558103.1	ENSG00000166855.9	605	418.98	52.82	2.13	1.48	1.98
ENST00000558958.1	ENSG00000166855.9	1493	1306.89	1388.08	17.92	12.47	16.68
ENST00000559152.5	ENSG00000166855.9	2228	2041.89	5136.15	42.45	29.54	39.51
ENST00000559218.1	ENSG00000166855.9	533	347.04	0.00	0.00	0.00	0.00
ENST00000560166.1	ENSG00000166855.9	563	377.01	670.94	30.03	20.90	27.95
ENST00000300098.2	ENSG00000166856.2	3451	3264.89	24.00	0.12	0.09	100.00
ENST00000556850.1	ENSG00000166856.2	459	273.14	0.00	0.00	0.00	0.00
ENST00000622922.1	ENSG00000166856.2	591	404.99	0.00	0.00	0.00	0.00
ENST00000300101.2	ENSG00000166860.2	6170	5983.89	2859.00	8.06	5.61	100.00
ENST00000300105.6	ENSG00000166862.6	2384	2197.89	1.00	0.01	0.01	100.00
ENST00000480002.1	ENSG00000166862.6	840	653.90	0.00	0.00	0.00	0.00
ENST00000300108.7	ENSG00000166863.11	1120	933.89	0.00	0.00	0.00	0.00
ENST00000357616.7	ENSG00000166863.11	930	743.89	0.00	0.00	0.00	0.00
ENST00000379411.6	ENSG00000166863.11	1066	879.89	0.00	0.00	0.00	0.00
ENST00000393867.5	ENSG00000166863.11	1237	1050.89	0.00	0.00	0.00	0.00
ENST00000415231.1	ENSG00000166863.11	588	401.99	0.38	0.02	0.01	9.48
ENST00000423597.5	ENSG00000166863.11	889	702.89	0.00	0.00	0.00	0.00
ENST00000438756.5	ENSG00000166863.11	1060	873.89	0.00	0.00	0.00	0.00
ENST00000441881.5	ENSG00000166863.11	731	544.93	0.00	0.00	0.00	0.00
ENST00000458521.6	ENSG00000166863.11	816	629.90	5.62	0.15	0.10	90.52
ENST00000496757.1	ENSG00000166863.11	578	392.00	0.00	0.00	0.00	0.00
ENST00000615887.4	ENSG00000166863.11	1120	933.89	0.00	0.00	0.00	0.00
ENST00000300119.7	ENSG00000166866.12	3621	3434.89	3.00	0.01	0.01	100.00
ENST00000433964.5	ENSG00000166866.12	560	374.01	0.00	0.00	0.00	0.00
ENST00000442789.6	ENSG00000166866.12	3658	3471.89	0.00	0.00	0.00	0.00
ENST00000471791.1	ENSG00000166866.12	582	396.00	0.00	0.00	0.00	0.00
ENST00000476795.1	ENSG00000166866.12	631	444.97	0.00	0.00	0.00	0.00
ENST00000477864.1	ENSG00000166866.12	509	323.06	0.00	0.00	0.00	0.00
ENST00000487083.1	ENSG00000166866.12	402	216.35	0.00	0.00	0.00	0.00
ENST00000492945.5	ENSG00000166866.12	566	380.01	0.00	0.00	0.00	0.00
ENST00000554234.5	ENSG00000166866.12	3099	2912.89	0.00	0.00	0.00	0.00
ENST00000300113.2	ENSG00000166869.2	2382	2195.89	1.00	0.01	0.01	100.00
ENST00000300128.8	ENSG00000166881.9	5590	5403.89	166.36	0.52	0.36	4.78
ENST00000379391.7	ENSG00000166881.9	5370	5183.89	11.85	0.04	0.03	0.36
ENST00000553654.1	ENSG00000166881.9	458	272.14	100.24	6.22	4.33	57.22
ENST00000554340.1	ENSG00000166881.9	1381	1194.89	289.54	4.09	2.85	37.64
ENST00000300127.2	ENSG00000166884.2	1054	867.89	1.00	0.02	0.01	100.00
ENST00000300131.7	ENSG00000166886.12	2711	2524.89	870.67	5.82	4.05	58.60
ENST00000342556.6	ENSG00000166886.12	2318	2131.89	424.58	3.36	2.34	33.85
ENST00000554718.1	ENSG00000166886.12	791	604.91	2.00	0.06	0.04	0.56
ENST00000554839.1	ENSG00000166886.12	569	383.01	15.76	0.69	0.48	6.99
ENST00000555857.1	ENSG00000166886.12	591	404.99	0.00	0.00	0.00	0.00
ENST00000318006.9	ENSG00000166887.15	4844	4657.89	3772.20	13.67	9.51	4.79
ENST00000348544.4	ENSG00000166887.15	2661	2474.89	9828.51	67.02	46.64	23.47
ENST00000561797.1	ENSG00000166887.15	545	359.03	69.02	3.24	2.26	1.14
ENST00000561818.1	ENSG00000166887.15	537	351.03	276.35	13.28	9.24	4.65
ENST00000562258.5	ENSG00000166887.15	4160	3973.89	828.31	3.52	2.45	1.23
ENST00000562662.1	ENSG00000166887.15	526	340.04	53.34	2.65	1.84	0.93
ENST00000563692.1	ENSG00000166887.15	587	400.99	6.34	0.27	0.19	0.09
ENST00000564994.5	ENSG00000166887.15	629	442.97	1788.86	68.15	47.42	23.87
ENST00000568029.5	ENSG00000166887.15	791	604.91	301.15	8.40	5.85	2.94
ENST00000568357.1	ENSG00000166887.15	593	406.99	890.30	36.91	25.69	12.93
ENST00000568755.1	ENSG00000166887.15	581	395.00	196.12	8.38	5.83	2.93
ENST00000570023.1	ENSG00000166887.15	337	152.08	435.29	48.30	33.61	16.92
ENST00000570062.1	ENSG00000166887.15	842	655.90	405.18	10.42	7.25	3.65
ENST00000614932.1	ENSG00000166887.15	2835	2648.89	208.79	1.33	0.93	0.47
ENST00000300134.7	ENSG00000166888.10	4034	3847.89	625.12	2.74	1.91	3.91
ENST00000454075.7	ENSG00000166888.10	3037	2850.89	342.64	2.03	1.41	2.89
ENST00000537215.6	ENSG00000166888.10	2886	2699.89	0.00	0.00	0.00	0.00
ENST00000538913.6	ENSG00000166888.10	2879	2692.89	0.00	0.00	0.00	0.00
ENST00000543873.6	ENSG00000166888.10	3119	2932.89	57.46	0.33	0.23	0.47
ENST00000553275.1	ENSG00000166888.10	670	483.95	4.93	0.17	0.12	0.24
ENST00000553397.5	ENSG00000166888.10	553	367.02	0.00	0.00	0.00	0.00
ENST00000553499.5	ENSG00000166888.10	603	416.98	2.91	0.12	0.08	0.17
ENST00000553533.1	ENSG00000166888.10	868	681.89	40.38	1.00	0.70	1.42
ENST00000554202.1	ENSG00000166888.10	248	68.31	55.93	13.82	9.61	19.70
ENST00000554663.5	ENSG00000166888.10	565	379.01	0.00	0.00	0.00	0.00
ENST00000554764.5	ENSG00000166888.10	2777	2590.89	798.54	5.20	3.62	7.41
ENST00000554825.5	ENSG00000166888.10	644	457.96	33.19	1.22	0.85	1.74
ENST00000555104.5	ENSG00000166888.10	516	330.05	0.00	0.00	0.00	0.00
ENST00000555222.5	ENSG00000166888.10	2185	1998.89	519.92	4.39	3.05	6.26
ENST00000555318.1	ENSG00000166888.10	465	279.13	39.16	2.37	1.65	3.38
ENST00000555375.5	ENSG00000166888.10	623	436.97	234.70	9.06	6.31	12.92
ENST00000555641.1	ENSG00000166888.10	1804	1617.89	322.72	3.37	2.34	4.80
ENST00000555849.5	ENSG00000166888.10	661	474.95	0.00	0.00	0.00	0.00
ENST00000556155.5	ENSG00000166888.10	2924	2737.89	2748.51	16.94	11.79	24.15
ENST00000556259.5	ENSG00000166888.10	548	362.02	73.18	3.41	2.37	4.86
ENST00000557563.5	ENSG00000166888.10	871	684.89	47.79	1.18	0.82	1.68
ENST00000557635.5	ENSG00000166888.10	644	457.96	2.69	0.10	0.07	0.14
ENST00000557781.5	ENSG00000166888.10	1569	1382.89	221.25	2.70	1.88	3.85
ENST00000300146.9	ENSG00000166889.13	4072	3885.89	13383.27	58.12	40.44	95.95
ENST00000531919.1	ENSG00000166889.13	440	254.19	36.99	2.46	1.71	4.05
ENST00000300145.3	ENSG00000166896.7	1245	1058.89	185.51	2.96	2.06	20.58
ENST00000546709.1	ENSG00000166896.7	564	378.01	191.88	8.57	5.96	59.62
ENST00000549257.5	ENSG00000166896.7	519	333.05	51.94	2.63	1.83	18.32
ENST00000551997.1	ENSG00000166896.7	557	371.02	4.67	0.21	0.15	1.48
ENST00000402918.6	ENSG00000166897.14	8361	8174.89	3.87	0.01	0.01	32.29
ENST00000414347.5	ENSG00000166897.14	532	346.04	0.00	0.00	0.00	0.00
ENST00000415408.1	ENSG00000166897.14	558	372.02	0.00	0.00	0.00	0.00
ENST00000424973.5	ENSG00000166897.14	481	295.10	0.00	0.00	0.00	0.00
ENST00000435824.5	ENSG00000166897.14	579	393.00	0.00	0.00	0.00	0.00
ENST00000451509.5	ENSG00000166897.14	517	331.05	0.00	0.00	0.00	0.00
ENST00000613079.4	ENSG00000166897.14	8360	8173.89	8.13	0.02	0.01	67.71
ENST00000337979.8	ENSG00000166900.15	3299	3112.89	2659.51	14.42	10.03	90.68
ENST00000528805.1	ENSG00000166900.15	615	428.98	9.80	0.39	0.27	2.42
ENST00000529177.5	ENSG00000166900.15	1571	1384.89	10.51	0.13	0.09	0.81
ENST00000530221.1	ENSG00000166900.15	534	348.04	11.96	0.58	0.40	3.65
ENST00000530498.1	ENSG00000166900.15	690	503.94	10.64	0.36	0.25	2.24
ENST00000533637.5	ENSG00000166900.15	1024	837.89	0.00	0.00	0.00	0.00
ENST00000633708.1	ENSG00000166900.15	3111	2924.89	5.58	0.03	0.02	0.20
ENST00000300151.4	ENSG00000166902.4	1182	995.89	4277.30	72.48	50.44	93.40
ENST00000525470.1	ENSG00000166902.4	922	735.89	50.43	1.16	0.80	1.49
ENST00000531802.1	ENSG00000166902.4	557	371.02	39.82	1.81	1.26	2.33
ENST00000534340.1	ENSG00000166902.4	574	388.00	49.59	2.16	1.50	2.78
ENST00000354947.9	ENSG00000166908.17	2924	2737.89	1172.05	7.22	5.03	7.00
ENST00000422156.7	ENSG00000166908.17	1558	1371.89	3918.37	48.20	33.54	46.70
ENST00000540759.6	ENSG00000166908.17	2876	2689.89	881.55	5.53	3.85	5.36
ENST00000548264.1	ENSG00000166908.17	403	217.34	4.56	0.35	0.25	0.34
ENST00000550095.5	ENSG00000166908.17	941	754.89	1790.09	40.02	27.85	38.77
ENST00000550360.1	ENSG00000166908.17	608	421.98	0.00	0.00	0.00	0.00
ENST00000550465.5	ENSG00000166908.17	1532	1345.89	0.00	0.00	0.00	0.00
ENST00000551772.5	ENSG00000166908.17	548	362.02	40.39	1.88	1.31	1.82
ENST00000435680.5	ENSG00000166912.16	4961	4774.89	1246.07	4.40	3.06	8.39
ENST00000563714.5	ENSG00000166912.16	2216	2029.89	124.30	1.03	0.72	1.97
ENST00000564787.1	ENSG00000166912.16	631	444.97	22.97	0.87	0.61	1.66
ENST00000565728.5	ENSG00000166912.16	1623	1436.89	546.62	6.42	4.47	12.22
ENST00000566338.5	ENSG00000166912.16	4937	4750.89	176.86	0.63	0.44	1.20
ENST00000566981.1	ENSG00000166912.16	1211	1024.89	0.00	0.00	0.00	0.00
ENST00000567567.5	ENSG00000166912.16	2833	2646.89	3475.33	22.16	15.42	42.19
ENST00000568547.5	ENSG00000166912.16	1106	919.89	0.00	0.00	0.00	0.00
ENST00000568604.5	ENSG00000166912.16	5679	5492.89	4167.74	12.80	8.91	24.38
ENST00000568611.5	ENSG00000166912.16	561	375.01	93.33	4.20	2.92	8.00
ENST00000353703.8	ENSG00000166913.12	3049	2862.89	20567.27	121.23	84.36	81.70
ENST00000372839.7	ENSG00000166913.12	3109	2922.89	901.98	5.21	3.62	3.51
ENST00000428262.1	ENSG00000166913.12	648	461.96	0.00	0.00	0.00	0.00
ENST00000445830.1	ENSG00000166913.12	556	370.02	0.00	0.00	0.00	0.00
ENST00000477896.1	ENSG00000166913.12	410	224.30	141.14	10.62	7.39	7.16
ENST00000479421.5	ENSG00000166913.12	1097	910.89	476.95	8.84	6.15	5.95
ENST00000631616.1	ENSG00000166913.12	5867	5680.89	759.81	2.26	1.57	1.52
ENST00000633979.1	ENSG00000166913.12	689	502.94	6.86	0.23	0.16	0.16
ENST00000300167.6	ENSG00000166917.9	384	198.47	0.00	0.00	0.00	0.00
ENST00000362219.2	ENSG00000166917.9	110	0.00	0.00	0.00	0.00	0.00
ENST00000553459.1	ENSG00000166917.9	674	487.95	0.00	0.00	0.00	0.00
ENST00000344300.3	ENSG00000166920.11	875	688.89	47.07	1.15	0.80	19.45
ENST00000390185.1	ENSG00000166920.11	80	0.00	0.00	0.00	0.00	0.00
ENST00000396650.6	ENSG00000166920.11	732	545.93	146.99	4.54	3.16	76.65
ENST00000558435.5	ENSG00000166920.11	500	314.07	0.00	0.00	0.00	0.00
ENST00000558632.1	ENSG00000166920.11	547	361.02	4.94	0.23	0.16	3.90
ENST00000300175.8	ENSG00000166922.8	1238	1051.89	51.87	0.83	0.58	19.01
ENST00000413748.6	ENSG00000166922.8	1235	1048.89	0.00	0.00	0.00	0.00
ENST00000470349.5	ENSG00000166922.8	401	215.35	17.35	1.36	0.95	31.06
ENST00000471027.1	ENSG00000166922.8	659	472.95	1.10	0.04	0.03	0.90
ENST00000475752.1	ENSG00000166922.8	867	680.89	10.93	0.27	0.19	6.19
ENST00000494364.5	ENSG00000166922.8	1148	961.89	0.00	0.00	0.00	0.00
ENST00000497208.5	ENSG00000166922.8	949	762.89	0.00	0.00	0.00	0.00
ENST00000498069.5	ENSG00000166922.8	612	425.98	20.07	0.80	0.55	18.17
ENST00000498607.2	ENSG00000166922.8	853	666.90	42.68	1.08	0.75	24.67
ENST00000560677.5	ENSG00000166923.10	623	436.97	0.00	0.00	0.00	0.00
ENST00000560830.1	ENSG00000166923.10	2648	2461.89	1646.44	11.29	7.85	96.62
ENST00000622074.1	ENSG00000166923.10	14606	14419.89	337.56	0.40	0.27	3.38
ENST00000300179.6	ENSG00000166924.8	3581	3394.89	4.00	0.02	0.01	100.00
ENST00000454988.1	ENSG00000166924.8	2777	2590.89	0.00	0.00	0.00	0.00
ENST00000489641.1	ENSG00000166924.8	553	367.02	0.00	0.00	0.00	0.00
ENST00000496985.1	ENSG00000166924.8	796	609.91	0.00	0.00	0.00	0.00
ENST00000300181.6	ENSG00000166925.8	2383	2196.89	0.00	0.00	0.00	0.00
ENST00000393991.5	ENSG00000166925.8	1469	1282.89	209.13	2.75	1.91	26.77
ENST00000423266.5	ENSG00000166925.8	1071	884.89	0.00	0.00	0.00	0.00
ENST00000456330.1	ENSG00000166925.8	503	317.07	66.00	3.51	2.44	34.18
ENST00000493217.1	ENSG00000166925.8	2060	1873.89	173.99	1.57	1.09	15.25
ENST00000496728.1	ENSG00000166925.8	837	650.90	94.40	2.45	1.70	23.81
ENST00000300182.8	ENSG00000166926.8	711	524.93	13.00	0.42	0.29	100.00
ENST00000530509.1	ENSG00000166926.8	483	297.10	0.00	0.00	0.00	0.00
ENST00000532756.1	ENSG00000166926.8	566	380.01	0.00	0.00	0.00	0.00
ENST00000300184.7	ENSG00000166927.12	1869	1682.89	73.02	0.73	0.51	3.21
ENST00000358246.5	ENSG00000166927.12	2871	2684.89	387.38	2.43	1.69	10.69
ENST00000528215.1	ENSG00000166927.12	268	86.21	1.00	0.20	0.14	0.86
ENST00000528500.1	ENSG00000166927.12	654	467.96	5.17	0.19	0.13	0.82
ENST00000528587.5	ENSG00000166927.12	752	565.92	36.70	1.09	0.76	4.80
ENST00000528808.1	ENSG00000166927.12	946	759.89	75.37	1.67	1.16	7.35
ENST00000530027.5	ENSG00000166927.12	633	446.97	3.50	0.13	0.09	0.58
ENST00000530234.2	ENSG00000166927.12	730	543.93	103.27	3.20	2.23	14.06
ENST00000530614.5	ENSG00000166927.12	657	470.96	0.00	0.00	0.00	0.00
ENST00000533849.1	ENSG00000166927.12	708	521.93	347.02	11.22	7.81	49.25
ENST00000534016.5	ENSG00000166927.12	1378	1191.89	5.54	0.08	0.05	0.34
ENST00000534310.5	ENSG00000166927.12	583	397.00	43.02	1.83	1.27	8.03
ENST00000300187.10	ENSG00000166928.10	2997	2810.89	200.57	1.20	0.84	54.67
ENST00000395001.5	ENSG00000166928.10	3401	3214.89	0.00	0.00	0.00	0.00
ENST00000395005.6	ENSG00000166928.10	2813	2626.89	0.00	0.00	0.00	0.00
ENST00000525397.5	ENSG00000166928.10	2815	2628.89	0.00	0.00	0.00	0.00
ENST00000526375.5	ENSG00000166928.10	559	373.01	0.00	0.00	0.00	0.00
ENST00000527841.5	ENSG00000166928.10	2898	2711.89	0.00	0.00	0.00	0.00
ENST00000530662.5	ENSG00000166928.10	2997	2810.89	0.00	0.00	0.00	0.00
ENST00000531783.5	ENSG00000166928.10	2910	2723.89	0.00	0.00	0.00	0.00
ENST00000531787.5	ENSG00000166928.10	2537	2350.89	53.01	0.38	0.26	17.28
ENST00000531949.1	ENSG00000166928.10	590	403.99	4.98	0.21	0.14	9.44
ENST00000534688.2	ENSG00000166928.10	451	265.16	6.44	0.41	0.29	18.61
ENST00000300190.6	ENSG00000166930.6	722	535.93	0.00	0.00	0.00	0.00
ENST00000528093.1	ENSG00000166930.6	279	96.37	0.00	0.00	0.00	0.00
ENST00000528905.1	ENSG00000166930.6	403	217.34	0.00	0.00	0.00	0.00
ENST00000531403.5	ENSG00000166930.6	480	294.10	0.00	0.00	0.00	0.00
ENST00000533885.5	ENSG00000166930.6	584	398.00	0.00	0.00	0.00	0.00
ENST00000534071.1	ENSG00000166930.6	413	227.29	2.00	0.15	0.10	100.00
ENST00000319194.9	ENSG00000166938.12	3763	3576.89	25.15	0.12	0.08	0.22
ENST00000319212.8	ENSG00000166938.12	3647	3460.89	1338.31	6.53	4.54	12.04
ENST00000524795.5	ENSG00000166938.12	1504	1317.89	20.91	0.27	0.19	0.49
ENST00000525109.1	ENSG00000166938.12	873	686.89	77.00	1.89	1.32	3.49
ENST00000525134.6	ENSG00000166938.12	327	142.31	0.00	0.00	0.00	0.00
ENST00000530537.1	ENSG00000166938.12	3260	3073.89	4296.89	23.59	16.42	43.51
ENST00000530615.1	ENSG00000166938.12	792	605.91	33.69	0.94	0.65	1.73
ENST00000532293.1	ENSG00000166938.12	418	232.27	10.00	0.73	0.51	1.34
ENST00000532580.5	ENSG00000166938.12	504	318.07	97.24	5.16	3.59	9.52
ENST00000562314.1	ENSG00000166938.12	447	261.17	29.85	1.93	1.34	3.56
ENST00000564909.5	ENSG00000166938.12	2399	2212.89	450.24	3.43	2.39	6.33
ENST00000564945.1	ENSG00000166938.12	456	270.15	152.72	9.54	6.64	17.60
ENST00000565281.5	ENSG00000166938.12	2305	2118.89	0.00	0.00	0.00	0.00
ENST00000568874.1	ENSG00000166938.12	532	346.04	2.00	0.10	0.07	0.18
ENST00000300213.8	ENSG00000166946.13	3660	3473.89	39.98	0.19	0.14	0.19
ENST00000444658.7	ENSG00000166946.13	1479	1292.89	2831.22	36.95	25.72	35.88
ENST00000562553.5	ENSG00000166946.13	736	549.92	0.00	0.00	0.00	0.00
ENST00000563065.5	ENSG00000166946.13	1450	1263.89	124.66	1.66	1.16	1.62
ENST00000564630.5	ENSG00000166946.13	2079	1892.89	403.08	3.59	2.50	3.49
ENST00000565296.5	ENSG00000166946.13	1831	1644.89	1285.57	13.19	9.18	12.81
ENST00000565958.1	ENSG00000166946.13	750	563.92	9.18	0.27	0.19	0.27
ENST00000566515.5	ENSG00000166946.13	1634	1447.89	620.11	7.23	5.03	7.02
ENST00000566833.1	ENSG00000166946.13	577	391.00	316.31	13.65	9.50	13.26
ENST00000566882.5	ENSG00000166946.13	2746	2559.89	64.42	0.42	0.30	0.41
ENST00000567434.5	ENSG00000166946.13	713	526.93	0.00	0.00	0.00	0.00
ENST00000567690.5	ENSG00000166946.13	936	749.89	0.00	0.00	0.00	0.00
ENST00000568507.5	ENSG00000166946.13	1385	1198.89	1473.08	20.73	14.43	20.13
ENST00000568936.1	ENSG00000166946.13	2088	1901.89	244.59	2.17	1.51	2.11
ENST00000569745.5	ENSG00000166946.13	1356	1169.89	201.42	2.91	2.02	2.82
ENST00000300215.7	ENSG00000166947.11	4553	4366.89	19.96	0.08	0.05	9.45
ENST00000441366.6	ENSG00000166947.11	2374	2187.89	0.00	0.00	0.00	0.00
ENST00000540029.5	ENSG00000166947.11	2098	1911.89	0.00	0.00	0.00	0.00
ENST00000563128.5	ENSG00000166947.11	593	406.99	0.00	0.00	0.00	0.00
ENST00000565459.1	ENSG00000166947.11	679	492.95	11.26	0.39	0.27	47.27
ENST00000567019.1	ENSG00000166947.11	1628	1441.89	30.17	0.35	0.25	43.28
ENST00000568508.5	ENSG00000166947.11	1813	1626.89	0.00	0.00	0.00	0.00
ENST00000569204.1	ENSG00000166947.11	574	388.00	0.00	0.00	0.00	0.00
ENST00000570199.1	ENSG00000166947.11	462	276.14	0.00	0.00	0.00	0.00
ENST00000622454.4	ENSG00000166947.11	2227	2040.89	0.00	0.00	0.00	0.00
ENST00000202625.6	ENSG00000166948.9	2292	2105.89	0.00	0.00	0.00	0.00
ENST00000381423.1	ENSG00000166948.9	2158	1971.89	2.00	0.02	0.01	100.00
ENST00000477505.1	ENSG00000166948.9	620	433.97	0.00	0.00	0.00	0.00
ENST00000327367.8	ENSG00000166949.15	6247	6060.89	14093.33	39.24	27.31	61.05
ENST00000439724.7	ENSG00000166949.15	1530	1343.89	10.83	0.14	0.09	0.21
ENST00000537194.6	ENSG00000166949.15	1147	960.89	877.14	15.40	10.72	23.97
ENST00000540846.6	ENSG00000166949.15	1567	1380.89	231.73	2.83	1.97	4.41
ENST00000558428.5	ENSG00000166949.15	554	368.02	6.59	0.30	0.21	0.47
ENST00000558739.1	ENSG00000166949.15	586	399.99	0.00	0.00	0.00	0.00
ENST00000558763.1	ENSG00000166949.15	1957	1770.89	146.91	1.40	0.97	2.18
ENST00000558827.1	ENSG00000166949.15	552	366.02	0.00	0.00	0.00	0.00
ENST00000558894.5	ENSG00000166949.15	797	610.91	0.00	0.00	0.00	0.00
ENST00000559092.1	ENSG00000166949.15	584	398.00	0.00	0.00	0.00	0.00
ENST00000559460.5	ENSG00000166949.15	568	382.01	0.00	0.00	0.00	0.00
ENST00000559937.1	ENSG00000166949.15	579	393.00	21.44	0.92	0.64	1.43
ENST00000560175.5	ENSG00000166949.15	542	356.03	0.00	0.00	0.00	0.00
ENST00000560402.1	ENSG00000166949.15	590	403.99	0.00	0.00	0.00	0.00
ENST00000560424.1	ENSG00000166949.15	775	588.91	141.03	4.04	2.81	6.29
ENST00000300226.6	ENSG00000166959.7	1353	1166.89	14.63	0.21	0.15	9.30
ENST00000450141.2	ENSG00000166959.7	582	396.00	15.87	0.68	0.47	29.75
ENST00000525458.1	ENSG00000166959.7	677	490.95	0.00	0.00	0.00	0.00
ENST00000529752.5	ENSG00000166959.7	746	559.92	37.62	1.13	0.79	49.87
ENST00000532816.1	ENSG00000166959.7	548	362.02	0.00	0.00	0.00	0.00
ENST00000532953.5	ENSG00000166959.7	1163	976.89	0.00	0.00	0.00	0.00
ENST00000533354.5	ENSG00000166959.7	1068	881.89	0.00	0.00	0.00	0.00
ENST00000533691.5	ENSG00000166959.7	1251	1064.89	15.88	0.25	0.18	11.07
ENST00000534316.1	ENSG00000166959.7	485	299.09	0.00	0.00	0.00	0.00
ENST00000300227.12	ENSG00000166960.16	3087	2900.89	2.55	0.01	0.01	1.26
ENST00000383096.7	ENSG00000166960.16	3391	3204.89	0.00	0.00	0.00	0.00
ENST00000399177.7	ENSG00000166960.16	1017	830.89	2.26	0.05	0.03	3.91
ENST00000403303.5	ENSG00000166960.16	3354	3167.89	0.00	0.00	0.00	0.00
ENST00000406524.6	ENSG00000166960.16	3039	2852.89	0.12	0.00	0.00	0.06
ENST00000577268.1	ENSG00000166960.16	716	529.93	4.62	0.15	0.10	12.54
ENST00000577766.5	ENSG00000166960.16	604	417.98	0.00	0.00	0.00	0.00
ENST00000579916.5	ENSG00000166960.16	1017	830.89	0.00	0.00	0.00	0.00
ENST00000579947.5	ENSG00000166960.16	2925	2738.89	0.00	0.00	0.00	0.00
ENST00000581524.5	ENSG00000166960.16	1700	1513.89	0.00	0.00	0.00	0.00
ENST00000581852.5	ENSG00000166960.16	876	689.89	39.45	0.96	0.67	82.23
ENST00000583550.1	ENSG00000166960.16	335	150.13	0.00	0.00	0.00	0.00
ENST00000583930.5	ENSG00000166960.16	3094	2907.89	0.00	0.00	0.00	0.00
ENST00000337911.8	ENSG00000166961.14	1536	1349.89	1.00	0.01	0.01	100.00
ENST00000405633.3	ENSG00000166961.14	1818	1631.89	0.00	0.00	0.00	0.00
ENST00000429322.6	ENSG00000166961.14	2110	1923.89	0.00	0.00	0.00	0.00
ENST00000528170.5	ENSG00000166961.14	818	631.90	0.00	0.00	0.00	0.00
ENST00000300231.5	ENSG00000166963.12	10258	10071.89	2695.07	4.52	3.14	68.09
ENST00000382031.5	ENSG00000166963.12	10553	10366.89	1299.93	2.12	1.47	31.91
ENST00000394258.6	ENSG00000166965.12	2689	2502.89	12.31	0.08	0.06	0.68
ENST00000554302.1	ENSG00000166965.12	986	799.89	0.00	0.00	0.00	0.00
ENST00000555155.5	ENSG00000166965.12	1871	1684.89	168.10	1.68	1.17	13.73
ENST00000555737.5	ENSG00000166965.12	3157	2970.89	90.46	0.51	0.36	4.19
ENST00000556333.1	ENSG00000166965.12	735	548.92	205.78	6.33	4.40	51.58
ENST00000556618.1	ENSG00000166965.12	1556	1369.89	0.00	0.00	0.00	0.00
ENST00000556774.1	ENSG00000166965.12	139	2.73	0.00	0.00	0.00	0.00
ENST00000557266.5	ENSG00000166965.12	2110	1923.89	0.00	0.00	0.00	0.00
ENST00000557750.1	ENSG00000166965.12	1696	1509.89	327.35	3.66	2.55	29.83
ENST00000300245.8	ENSG00000166971.16	2133	1946.89	761.69	6.60	4.59	26.29
ENST00000394657.11	ENSG00000166971.16	2426	2239.89	321.08	2.42	1.68	9.63
ENST00000561799.5	ENSG00000166971.16	586	399.99	0.00	0.00	0.00	0.00
ENST00000563108.5	ENSG00000166971.16	838	651.90	57.48	1.49	1.04	5.92
ENST00000563928.5	ENSG00000166971.16	562	376.01	256.70	11.52	8.02	45.87
ENST00000564497.1	ENSG00000166971.16	541	355.03	0.00	0.00	0.00	0.00
ENST00000565408.5	ENSG00000166971.16	562	376.01	0.00	0.00	0.00	0.00
ENST00000565431.1	ENSG00000166971.16	923	736.89	9.17	0.21	0.15	0.84
ENST00000566045.5	ENSG00000166971.16	554	368.02	28.23	1.29	0.90	5.15
ENST00000568022.5	ENSG00000166971.16	819	632.90	3.73	0.10	0.07	0.40
ENST00000568596.5	ENSG00000166971.16	959	772.89	18.62	0.41	0.28	1.62
ENST00000570004.5	ENSG00000166971.16	1162	975.89	29.96	0.52	0.36	2.06
ENST00000570041.1	ENSG00000166971.16	574	388.00	2.07	0.09	0.06	0.36
ENST00000571523.2	ENSG00000166971.16	2321	2134.89	58.94	0.47	0.32	1.86
ENST00000300249.9	ENSG00000166974.12	4265	4078.89	2542.83	10.52	7.32	18.36
ENST00000413393.5	ENSG00000166974.12	4173	3986.89	0.00	0.00	0.00	0.00
ENST00000436190.6	ENSG00000166974.12	4323	4136.89	9.74	0.04	0.03	0.07
ENST00000538170.6	ENSG00000166974.12	4093	3906.89	20.37	0.09	0.06	0.15
ENST00000585592.1	ENSG00000166974.12	622	435.97	114.27	4.42	3.08	7.72
ENST00000587359.5	ENSG00000166974.12	584	398.00	0.00	0.00	0.00	0.00
ENST00000588085.1	ENSG00000166974.12	476	290.11	286.13	16.64	11.58	29.04
ENST00000588349.6	ENSG00000166974.12	543	357.03	0.00	0.00	0.00	0.00
ENST00000588910.5	ENSG00000166974.12	1389	1202.89	304.52	4.27	2.97	7.45
ENST00000589180.5	ENSG00000166974.12	553	367.02	160.40	7.38	5.13	12.87
ENST00000589699.1	ENSG00000166974.12	4080	3893.89	0.00	0.00	0.00	0.00
ENST00000590793.5	ENSG00000166974.12	348	162.88	0.00	0.00	0.00	0.00
ENST00000591734.5	ENSG00000166974.12	803	616.91	509.72	13.94	9.70	24.33
ENST00000300255.6	ENSG00000166979.12	1998	1811.89	0.00	0.00	0.00	0.00
ENST00000382699.7	ENSG00000166979.12	1668	1481.89	215.52	2.45	1.71	7.55
ENST00000401402.7	ENSG00000166979.12	1558	1371.89	501.16	6.16	4.29	18.97
ENST00000412833.1	ENSG00000166979.12	936	749.89	309.30	6.96	4.84	21.42
ENST00000435323.5	ENSG00000166979.12	1601	1414.89	0.00	0.00	0.00	0.00
ENST00000437338.5	ENSG00000166979.12	1745	1558.89	3.68	0.04	0.03	0.12
ENST00000457807.5	ENSG00000166979.12	1548	1361.89	113.73	1.41	0.98	4.34
ENST00000459833.5	ENSG00000166979.12	687	500.94	61.37	2.07	1.44	6.36
ENST00000464037.5	ENSG00000166979.12	2492	2305.89	339.54	2.48	1.73	7.65
ENST00000469079.5	ENSG00000166979.12	1689	1502.89	64.39	0.72	0.50	2.22
ENST00000481638.1	ENSG00000166979.12	384	198.47	0.00	0.00	0.00	0.00
ENST00000485488.1	ENSG00000166979.12	720	533.93	291.42	9.21	6.41	28.34
ENST00000496615.5	ENSG00000166979.12	492	306.08	17.90	0.99	0.69	3.04
ENST00000283507.6	ENSG00000166984.11	1488	1301.89	0.00	0.00	0.00	0.00
ENST00000366832.6	ENSG00000166984.11	2185	1998.89	3.00	0.03	0.02	100.00
ENST00000382669.4	ENSG00000166984.11	731	544.93	0.00	0.00	0.00	0.00
ENST00000464222.2	ENSG00000166984.11	567	381.01	0.00	0.00	0.00	0.00
ENST00000473271.2	ENSG00000166984.11	686	499.94	0.00	0.00	0.00	0.00
ENST00000486697.2	ENSG00000166984.11	416	230.28	0.00	0.00	0.00	0.00
ENST00000539001.5	ENSG00000166984.11	597	410.99	0.00	0.00	0.00	0.00
ENST00000262027.9	ENSG00000166986.13	2905	2718.89	1282.01	7.96	5.54	5.95
ENST00000447721.6	ENSG00000166986.13	1328	1141.89	77.98	1.15	0.80	0.86
ENST00000537638.6	ENSG00000166986.13	3592	3405.89	34.27	0.17	0.12	0.13
ENST00000545888.6	ENSG00000166986.13	2979	2792.89	2866.45	17.32	12.05	12.94
ENST00000546481.1	ENSG00000166986.13	561	375.01	13.51	0.61	0.42	0.45
ENST00000546971.5	ENSG00000166986.13	711	524.93	302.90	9.74	6.78	7.28
ENST00000547062.5	ENSG00000166986.13	571	385.01	0.00	0.00	0.00	0.00
ENST00000547501.5	ENSG00000166986.13	510	324.06	0.00	0.00	0.00	0.00
ENST00000547665.5	ENSG00000166986.13	670	483.95	544.58	18.99	13.21	14.19
ENST00000548146.1	ENSG00000166986.13	558	372.02	5.00	0.23	0.16	0.17
ENST00000548202.5	ENSG00000166986.13	796	609.91	497.08	13.75	9.57	10.28
ENST00000548630.1	ENSG00000166986.13	557	371.02	103.60	4.71	3.28	3.52
ENST00000548674.5	ENSG00000166986.13	749	562.92	0.00	0.00	0.00	0.00
ENST00000548714.5	ENSG00000166986.13	567	381.01	13.36	0.59	0.41	0.44
ENST00000548944.1	ENSG00000166986.13	294	110.50	0.00	0.00	0.00	0.00
ENST00000549048.1	ENSG00000166986.13	755	568.92	387.71	11.50	8.00	8.59
ENST00000549074.5	ENSG00000166986.13	532	346.04	0.00	0.00	0.00	0.00
ENST00000549133.1	ENSG00000166986.13	493	307.08	0.00	0.00	0.00	0.00
ENST00000549603.1	ENSG00000166986.13	402	216.35	17.91	1.40	0.97	1.04
ENST00000549827.1	ENSG00000166986.13	465	279.13	108.95	6.59	4.58	4.92
ENST00000550449.5	ENSG00000166986.13	739	552.92	10.12	0.31	0.22	0.23
ENST00000551172.1	ENSG00000166986.13	699	512.94	2.79	0.09	0.06	0.07
ENST00000551431.5	ENSG00000166986.13	559	373.01	0.00	0.00	0.00	0.00
ENST00000551805.1	ENSG00000166986.13	479	293.10	165.27	9.52	6.62	7.11
ENST00000551842.5	ENSG00000166986.13	662	475.95	5.10	0.18	0.13	0.14
ENST00000551892.1	ENSG00000166986.13	748	561.92	0.00	0.00	0.00	0.00
ENST00000552007.5	ENSG00000166986.13	434	248.21	0.08	0.01	0.00	0.00
ENST00000552371.1	ENSG00000166986.13	699	512.94	0.00	0.00	0.00	0.00
ENST00000552499.5	ENSG00000166986.13	555	369.02	0.00	0.00	0.00	0.00
ENST00000552914.5	ENSG00000166986.13	734	547.93	487.56	15.02	10.45	11.22
ENST00000553123.1	ENSG00000166986.13	724	537.93	0.00	0.00	0.00	0.00
ENST00000553162.5	ENSG00000166986.13	575	389.00	4.97	0.22	0.15	0.16
ENST00000620653.1	ENSG00000166986.13	63	0.00	0.00	0.00	0.00	0.00
ENST00000628866.2	ENSG00000166986.13	2583	2396.89	1955.34	13.77	9.58	10.29
ENST00000630571.2	ENSG00000166986.13	216	41.97	0.00	0.00	0.00	0.00
ENST00000630803.1	ENSG00000166986.13	183	19.71	0.00	0.00	0.00	0.00
ENST00000355673.7	ENSG00000166987.14	4282	4095.89	2584.13	10.65	7.41	39.91
ENST00000546632.1	ENSG00000166987.14	607	420.98	44.45	1.78	1.24	6.68
ENST00000546805.5	ENSG00000166987.14	596	409.99	0.00	0.00	0.00	0.00
ENST00000547545.1	ENSG00000166987.14	1884	1697.89	104.10	1.03	0.72	3.88
ENST00000547844.1	ENSG00000166987.14	387	201.44	6.41	0.54	0.37	2.01
ENST00000548550.1	ENSG00000166987.14	563	377.01	13.23	0.59	0.41	2.22
ENST00000548887.5	ENSG00000166987.14	568	382.01	232.09	10.25	7.13	38.44
ENST00000549042.1	ENSG00000166987.14	533	347.04	32.76	1.59	1.11	5.97
ENST00000549231.5	ENSG00000166987.14	538	352.03	0.00	0.00	0.00	0.00
ENST00000549623.1	ENSG00000166987.14	544	358.03	0.00	0.00	0.00	0.00
ENST00000551351.5	ENSG00000166987.14	532	346.04	0.00	0.00	0.00	0.00
ENST00000552163.1	ENSG00000166987.14	570	384.01	0.00	0.00	0.00	0.00
ENST00000552255.5	ENSG00000166987.14	509	323.06	0.00	0.00	0.00	0.00
ENST00000552659.1	ENSG00000166987.14	530	344.04	4.83	0.24	0.16	0.89
ENST00000262932.4	ENSG00000166997.7	1502	1315.89	257.71	3.30	2.30	18.83
ENST00000462193.2	ENSG00000166997.7	1003	816.89	216.25	4.47	3.11	25.46
ENST00000470153.1	ENSG00000166997.7	684	497.94	0.00	0.00	0.00	0.00
ENST00000480692.4	ENSG00000166997.7	1024	837.89	470.49	9.48	6.59	54.00
ENST00000483756.5	ENSG00000166997.7	721	534.93	9.55	0.30	0.21	1.72
ENST00000300289.9	ENSG00000167004.12	3727	3540.89	10421.00	49.66	34.56	7.13
ENST00000434494.5	ENSG00000167004.12	2107	1920.89	59578.39	523.40	364.22	75.12
ENST00000446523.5	ENSG00000167004.12	596	409.99	1.23	0.05	0.04	0.01
ENST00000455250.1	ENSG00000167004.12	725	538.93	3136.50	98.21	68.34	14.10
ENST00000469684.1	ENSG00000167004.12	374	188.55	4.53	0.41	0.28	0.06
ENST00000497349.1	ENSG00000167004.12	739	552.92	819.33	25.01	17.40	3.59
ENST00000300291.9	ENSG00000167005.13	4436	4249.89	2186.01	8.68	6.04	5.02
ENST00000563362.1	ENSG00000167005.13	449	263.17	3.00	0.19	0.13	0.11
ENST00000563860.1	ENSG00000167005.13	578	392.00	134.15	5.78	4.02	3.34
ENST00000566340.5	ENSG00000167005.13	581	395.00	1742.24	74.43	51.80	43.06
ENST00000567110.1	ENSG00000167005.13	607	420.98	2080.59	83.40	58.04	48.25
ENST00000568822.1	ENSG00000167005.13	385	199.46	0.00	0.00	0.00	0.00
ENST00000612596.1	ENSG00000167005.13	544	358.03	8.00	0.38	0.26	0.22
ENST00000300303.6	ENSG00000167011.8	2935	2748.89	1.93	0.01	0.01	2.28
ENST00000443096.1	ENSG00000167011.8	1286	1099.89	6.31	0.10	0.07	18.66
ENST00000444446.1	ENSG00000167011.8	613	426.98	10.20	0.40	0.28	77.67
ENST00000455377.5	ENSG00000167011.8	1492	1305.89	0.56	0.01	0.01	1.39
ENST00000340827.3	ENSG00000167014.10	1281	1094.89	0.00	0.00	0.00	0.00
ENST00000557864.1	ENSG00000167014.10	775	588.91	0.00	0.00	0.00	0.00
ENST00000559137.5	ENSG00000167014.10	796	609.91	3.00	0.08	0.06	100.00
ENST00000380871.4	ENSG00000167034.9	3271	3084.89	2.42	0.01	0.01	10.37
ENST00000523261.1	ENSG00000167034.9	713	526.93	3.58	0.11	0.08	89.63
ENST00000400358.8	ENSG00000167037.18	6643	6456.89	0.00	0.00	0.00	0.00
ENST00000400359.4	ENSG00000167037.18	4317	4130.89	3.54	0.01	0.01	31.79
ENST00000470591.1	ENSG00000167037.18	344	158.95	0.00	0.00	0.00	0.00
ENST00000473458.5	ENSG00000167037.18	5336	5149.89	0.00	0.00	0.00	0.00
ENST00000480523.1	ENSG00000167037.18	3694	3507.89	6.46	0.03	0.02	68.21
ENST00000610372.4	ENSG00000167037.18	5991	5804.89	0.00	0.00	0.00	0.00
ENST00000370520.3	ENSG00000167046.4	1933	1746.89	0.00	0.00	0.00	0.00
ENST00000334679.3	ENSG00000167065.13	2479	2292.89	13.31	0.10	0.07	0.37
ENST00000342474.4	ENSG00000167065.13	1157	970.89	18.59	0.32	0.22	1.21
ENST00000377087.3	ENSG00000167065.13	1732	1545.89	625.86	6.83	4.75	25.52
ENST00000403268.1	ENSG00000167065.13	2920	2733.89	2.33	0.01	0.01	0.05
ENST00000404885.5	ENSG00000167065.13	1306	1119.89	1256.39	18.93	13.17	70.71
ENST00000407308.1	ENSG00000167065.13	1978	1791.89	52.42	0.49	0.34	1.84
ENST00000412865.1	ENSG00000167065.13	699	512.94	0.00	0.00	0.00	0.00
ENST00000430175.5	ENSG00000167065.13	598	411.99	2.00	0.08	0.06	0.31
ENST00000442752.1	ENSG00000167065.13	657	470.96	0.00	0.00	0.00	0.00
ENST00000461301.1	ENSG00000167065.13	760	573.92	0.00	0.00	0.00	0.00
ENST00000266304.8	ENSG00000167074.14	4394	4207.89	4320.10	17.33	12.06	83.86
ENST00000406644.7	ENSG00000167074.14	4386	4199.89	829.90	3.33	2.32	16.14
ENST00000413942.1	ENSG00000167074.14	551	365.02	0.00	0.00	0.00	0.00
ENST00000401548.7	ENSG00000167077.12	4020	3833.89	38.28	0.17	0.12	4.86
ENST00000403492.5	ENSG00000167077.12	874	687.89	16.43	0.40	0.28	11.61
ENST00000423900.1	ENSG00000167077.12	346	160.92	4.45	0.47	0.32	13.44
ENST00000460702.1	ENSG00000167077.12	578	392.00	0.00	0.00	0.00	0.00
ENST00000462246.5	ENSG00000167077.12	754	567.92	0.00	0.00	0.00	0.00
ENST00000462450.5	ENSG00000167077.12	575	389.00	0.00	0.00	0.00	0.00
ENST00000473736.5	ENSG00000167077.12	471	285.12	0.00	0.00	0.00	0.00
ENST00000476614.1	ENSG00000167077.12	571	385.01	0.00	0.00	0.00	0.00
ENST00000476893.5	ENSG00000167077.12	1191	1004.89	13.54	0.23	0.16	6.55
ENST00000482055.5	ENSG00000167077.12	589	402.99	0.00	0.00	0.00	0.00
ENST00000484966.1	ENSG00000167077.12	842	655.90	42.90	1.10	0.77	31.81
ENST00000487535.5	ENSG00000167077.12	1016	829.89	48.38	0.98	0.68	28.35
ENST00000492484.5	ENSG00000167077.12	589	402.99	0.00	0.00	0.00	0.00
ENST00000498456.1	ENSG00000167077.12	621	434.97	3.02	0.12	0.08	3.38
ENST00000540833.1	ENSG00000167077.12	2326	2139.89	0.00	0.00	0.00	0.00
ENST00000300404.2	ENSG00000167080.8	1906	1719.89	0.00	0.00	0.00	0.00
ENST00000393354.6	ENSG00000167080.8	8657	8470.89	1.25	0.00	0.00	12.08
ENST00000504681.5	ENSG00000167080.8	1819	1632.89	1.75	0.02	0.01	87.92
ENST00000342287.9	ENSG00000167081.16	2755	2568.89	3747.60	24.62	17.13	45.03
ENST00000373482.6	ENSG00000167081.16	1130	943.89	0.00	0.00	0.00	0.00
ENST00000373487.8	ENSG00000167081.16	2902	2715.89	105.46	0.66	0.46	1.20
ENST00000373489.9	ENSG00000167081.16	2775	2588.89	3981.28	25.95	18.06	47.47
ENST00000373492.6	ENSG00000167081.16	950	763.89	82.97	1.83	1.28	3.35
ENST00000428092.1	ENSG00000167081.16	528	342.04	0.00	0.00	0.00	0.00
ENST00000447726.6	ENSG00000167081.16	2789	2602.89	34.86	0.23	0.16	0.41
ENST00000491160.1	ENSG00000167081.16	679	492.95	0.00	0.00	0.00	0.00
ENST00000491787.7	ENSG00000167081.16	875	688.89	54.82	1.34	0.93	2.46
ENST00000492314.3	ENSG00000167081.16	607	420.98	1.00	0.04	0.03	0.07
ENST00000497091.1	ENSG00000167081.16	425	239.24	0.00	0.00	0.00	0.00
ENST00000538998.1	ENSG00000167081.16	1035	848.89	0.00	0.00	0.00	0.00
ENST00000300406.6	ENSG00000167083.6	889	702.89	4.67	0.11	0.08	4.91
ENST00000503070.5	ENSG00000167083.6	522	336.05	0.00	0.00	0.00	0.00
ENST00000507680.5	ENSG00000167083.6	585	399.00	33.18	1.40	0.98	61.47
ENST00000511277.5	ENSG00000167083.6	918	731.89	0.00	0.00	0.00	0.00
ENST00000511673.1	ENSG00000167083.6	500	314.07	0.00	0.00	0.00	0.00
ENST00000515635.5	ENSG00000167083.6	783	596.91	27.15	0.77	0.53	33.62
ENST00000300408.7	ENSG00000167085.11	1832	1645.89	11570.46	118.63	82.55	15.45
ENST00000393345.8	ENSG00000167085.11	847	660.90	1254.18	32.02	22.28	4.17
ENST00000419140.6	ENSG00000167085.11	907	720.89	5508.79	128.95	89.74	16.79
ENST00000434917.2	ENSG00000167085.11	534	348.04	0.00	0.00	0.00	0.00
ENST00000446735.5	ENSG00000167085.11	732	545.93	0.00	0.00	0.00	0.00
ENST00000504124.5	ENSG00000167085.11	796	609.91	561.90	15.55	10.82	2.02
ENST00000506273.1	ENSG00000167085.11	431	245.22	3596.62	247.51	172.24	32.23
ENST00000507748.1	ENSG00000167085.11	582	396.00	239.41	10.20	7.10	1.33
ENST00000508009.5	ENSG00000167085.11	451	265.16	0.00	0.00	0.00	0.00
ENST00000511832.5	ENSG00000167085.11	1509	1322.89	19.02	0.24	0.17	0.03
ENST00000511933.1	ENSG00000167085.11	852	665.90	195.02	4.94	3.44	0.64
ENST00000512041.6	ENSG00000167085.11	694	507.94	6215.50	206.50	143.70	26.89
ENST00000513412.1	ENSG00000167085.11	650	463.96	49.58	1.80	1.25	0.23
ENST00000614445.4	ENSG00000167085.11	1952	1765.89	0.00	0.00	0.00	0.00
ENST00000617874.4	ENSG00000167085.11	1908	1721.89	150.29	1.47	1.02	0.19
ENST00000300413.9	ENSG00000167088.10	4909	4722.89	580.64	2.07	1.44	2.59
ENST00000577906.1	ENSG00000167088.10	745	558.92	0.00	0.00	0.00	0.00
ENST00000579618.1	ENSG00000167088.10	320	135.50	25.02	3.12	2.17	3.89
ENST00000582475.1	ENSG00000167088.10	723	536.93	2384.33	74.94	52.15	93.52
ENST00000373289.3	ENSG00000167094.15	2897	2710.89	25.83	0.16	0.11	48.10
ENST00000488285.1	ENSG00000167094.15	2647	2460.89	10.63	0.07	0.05	21.80
ENST00000489226.5	ENSG00000167094.15	5139	4952.89	29.54	0.10	0.07	30.10
ENST00000356173.7	ENSG00000167098.11	1254	1067.89	0.00	0.00	0.00	0.00
ENST00000375519.2	ENSG00000167098.11	513	327.06	0.00	0.00	0.00	0.00
ENST00000375523.7	ENSG00000167098.11	1153	966.89	0.00	0.00	0.00	0.00
ENST00000420875.5	ENSG00000167098.11	528	342.04	0.00	0.00	0.00	0.00
ENST00000285206.12	ENSG00000167100.14	2874	2687.89	0.00	0.00	0.00	0.00
ENST00000330175.8	ENSG00000167100.14	4425	4238.89	0.00	0.00	0.00	0.00
ENST00000503131.1	ENSG00000167100.14	1938	1751.89	39.69	0.38	0.27	35.94
ENST00000503734.1	ENSG00000167100.14	755	568.92	0.00	0.00	0.00	0.00
ENST00000507043.1	ENSG00000167100.14	610	423.98	1.00	0.04	0.03	3.74
ENST00000508892.5	ENSG00000167100.14	2705	2518.89	9.63	0.06	0.04	6.07
ENST00000511964.1	ENSG00000167100.14	560	374.01	0.00	0.00	0.00	0.00
ENST00000513474.1	ENSG00000167100.14	507	321.06	0.00	0.00	0.00	0.00
ENST00000515816.1	ENSG00000167100.14	599	412.99	13.52	0.55	0.38	51.94
ENST00000573376.1	ENSG00000167100.14	2356	2169.89	3.16	0.02	0.02	2.31
ENST00000300432.3	ENSG00000167103.11	1104	917.89	6.75	0.12	0.09	7.45
ENST00000388747.8	ENSG00000167103.11	2198	2011.89	0.00	0.00	0.00	0.00
ENST00000464108.5	ENSG00000167103.11	737	550.92	0.00	0.00	0.00	0.00
ENST00000464759.5	ENSG00000167103.11	694	507.94	12.65	0.42	0.29	25.22
ENST00000476624.1	ENSG00000167103.11	629	442.97	0.00	0.00	0.00	0.00
ENST00000477191.5	ENSG00000167103.11	715	528.93	0.00	0.00	0.00	0.00
ENST00000485562.1	ENSG00000167103.11	741	554.92	0.00	0.00	0.00	0.00
ENST00000490773.5	ENSG00000167103.11	761	574.92	0.00	0.00	0.00	0.00
ENST00000492296.1	ENSG00000167103.11	755	568.92	0.00	0.00	0.00	0.00
ENST00000495448.5	ENSG00000167103.11	535	349.03	22.59	1.09	0.76	65.53
ENST00000497234.5	ENSG00000167103.11	361	175.70	0.00	0.00	0.00	0.00
ENST00000498783.5	ENSG00000167103.11	747	560.92	1.00	0.03	0.02	1.80
ENST00000349552.1	ENSG00000167104.11	1362	1175.89	2.00	0.03	0.02	100.00
ENST00000542375.5	ENSG00000167104.11	1670	1483.89	0.00	0.00	0.00	0.00
ENST00000300433.7	ENSG00000167105.7	2767	2580.89	1.19	0.01	0.01	8.93
ENST00000507382.1	ENSG00000167105.7	573	387.00	1.81	0.08	0.06	91.07
ENST00000511882.1	ENSG00000167105.7	582	396.00	0.00	0.00	0.00	0.00
ENST00000300434.3	ENSG00000167106.11	3148	2961.89	12.91	0.07	0.05	0.24
ENST00000373084.8	ENSG00000167106.11	3352	3165.89	2526.69	13.47	9.37	43.13
ENST00000373095.5	ENSG00000167106.11	4144	3957.89	2691.35	11.48	7.99	36.75
ENST00000465821.5	ENSG00000167106.11	4316	4129.89	314.40	1.28	0.89	4.11
ENST00000479828.1	ENSG00000167106.11	366	180.64	46.64	4.36	3.03	13.95
ENST00000493175.1	ENSG00000167106.11	423	237.25	8.00	0.57	0.40	1.82
ENST00000494606.1	ENSG00000167106.11	536	350.03	0.00	0.00	0.00	0.00
ENST00000300441.8	ENSG00000167107.12	2235	2048.89	351.97	2.90	2.02	36.09
ENST00000427954.6	ENSG00000167107.12	2251	2064.89	0.00	0.00	0.00	0.00
ENST00000502667.5	ENSG00000167107.12	2098	1911.89	0.00	0.00	0.00	0.00
ENST00000503295.1	ENSG00000167107.12	545	359.03	17.04	0.80	0.56	9.97
ENST00000503387.1	ENSG00000167107.12	559	373.01	0.00	0.00	0.00	0.00
ENST00000503408.5	ENSG00000167107.12	554	368.02	0.00	0.00	0.00	0.00
ENST00000504392.5	ENSG00000167107.12	1881	1694.89	7.42	0.07	0.05	0.92
ENST00000504945.1	ENSG00000167107.12	544	358.03	11.55	0.54	0.38	6.78
ENST00000506052.1	ENSG00000167107.12	701	514.94	8.47	0.28	0.19	3.46
ENST00000506085.5	ENSG00000167107.12	864	677.89	0.00	0.00	0.00	0.00
ENST00000506582.5	ENSG00000167107.12	594	407.99	5.11	0.21	0.15	2.63
ENST00000507769.1	ENSG00000167107.12	595	408.99	3.57	0.15	0.10	1.84
ENST00000507792.1	ENSG00000167107.12	716	529.93	13.32	0.42	0.30	5.28
ENST00000508245.5	ENSG00000167107.12	665	478.95	0.00	0.00	0.00	0.00
ENST00000508734.1	ENSG00000167107.12	165	10.73	0.00	0.00	0.00	0.00
ENST00000509806.1	ENSG00000167107.12	706	519.94	0.00	0.00	0.00	0.00
ENST00000510262.1	ENSG00000167107.12	407	221.32	1.56	0.12	0.08	1.48
ENST00000510410.5	ENSG00000167107.12	1745	1558.89	0.00	0.00	0.00	0.00
ENST00000511147.1	ENSG00000167107.12	375	189.55	0.00	0.00	0.00	0.00
ENST00000511288.1	ENSG00000167107.12	838	651.90	0.00	0.00	0.00	0.00
ENST00000512119.5	ENSG00000167107.12	598	411.99	0.00	0.00	0.00	0.00
ENST00000512537.1	ENSG00000167107.12	483	297.10	8.04	0.46	0.32	5.69
ENST00000513101.1	ENSG00000167107.12	564	378.01	0.00	0.00	0.00	0.00
ENST00000513544.5	ENSG00000167107.12	497	311.08	0.00	0.00	0.00	0.00
ENST00000570356.1	ENSG00000167107.12	380	194.50	23.94	2.08	1.45	25.86
ENST00000421699.6	ENSG00000167110.16	4260	4073.89	775.25	3.21	2.23	4.70
ENST00000450617.5	ENSG00000167110.16	1439	1252.89	550.93	7.42	5.16	10.86
ENST00000458730.2	ENSG00000167110.16	704	517.94	263.59	8.59	5.98	12.57
ENST00000461031.1	ENSG00000167110.16	475	289.11	10.02	0.59	0.41	0.86
ENST00000462089.1	ENSG00000167110.16	766	579.92	8.17	0.24	0.17	0.35
ENST00000468488.1	ENSG00000167110.16	531	345.04	30.99	1.52	1.05	2.22
ENST00000470630.5	ENSG00000167110.16	550	364.02	6.64	0.31	0.21	0.45
ENST00000486411.1	ENSG00000167110.16	591	404.99	286.97	11.96	8.32	17.50
ENST00000490257.5	ENSG00000167110.16	1964	1777.89	223.94	2.13	1.48	3.11
ENST00000490628.1	ENSG00000167110.16	428	242.23	58.83	4.10	2.85	6.00
ENST00000496221.1	ENSG00000167110.16	450	264.16	0.00	0.00	0.00	0.00
ENST00000609374.5	ENSG00000167110.16	2973	2786.89	1013.96	6.14	4.27	8.99
ENST00000610329.4	ENSG00000167110.16	2212	2025.89	2656.70	22.13	15.40	32.39
ENST00000611957.4	ENSG00000167110.16	4259	4072.89	0.00	0.00	0.00	0.00
ENST00000372890.5	ENSG00000167112.9	5719	5532.89	1937.70	5.91	4.11	16.45
ENST00000460320.1	ENSG00000167112.9	933	746.89	1220.00	27.56	19.18	76.73
ENST00000461180.1	ENSG00000167112.9	560	374.01	54.30	2.45	1.70	6.82
ENST00000300452.7	ENSG00000167113.10	1548	1361.89	1076.07	13.33	9.28	54.22
ENST00000372875.3	ENSG00000167113.10	928	741.89	116.99	2.66	1.85	10.82
ENST00000461102.1	ENSG00000167113.10	3127	2940.89	1385.64	7.95	5.53	32.33
ENST00000608951.5	ENSG00000167113.10	781	594.91	10.53	0.30	0.21	1.21
ENST00000609948.1	ENSG00000167113.10	956	769.89	15.77	0.35	0.24	1.41
ENST00000300456.4	ENSG00000167114.12	3028	2841.89	1520.34	9.03	6.28	98.83
ENST00000372870.5	ENSG00000167114.12	1557	1370.89	8.66	0.11	0.07	1.17
ENST00000300458.1	ENSG00000167117.8	2763	2576.89	1.39	0.01	0.01	13.56
ENST00000419688.1	ENSG00000167117.8	558	372.02	0.00	0.00	0.00	0.00
ENST00000450727.5	ENSG00000167117.8	686	499.94	0.00	0.00	0.00	0.00
ENST00000502517.5	ENSG00000167117.8	940	753.89	2.00	0.04	0.03	66.65
ENST00000576150.1	ENSG00000167117.8	960	773.89	0.61	0.01	0.01	19.79
ENST00000372847.1	ENSG00000167118.10	753	566.92	6.41	0.19	0.13	0.40
ENST00000372850.5	ENSG00000167118.10	3045	2858.89	187.72	1.11	0.77	2.30
ENST00000372853.8	ENSG00000167118.10	2650	2463.89	141.43	0.97	0.67	2.01
ENST00000452446.2	ENSG00000167118.10	2944	2757.89	27.48	0.17	0.12	0.35
ENST00000470840.5	ENSG00000167118.10	723	536.93	1098.43	34.52	24.02	71.65
ENST00000483206.1	ENSG00000167118.10	731	544.93	362.54	11.23	7.81	23.30
ENST00000372838.8	ENSG00000167123.18	2685	2498.89	3353.77	22.65	15.76	43.52
ENST00000372842.5	ENSG00000167123.18	5201	5014.89	657.44	2.21	1.54	4.25
ENST00000411852.5	ENSG00000167123.18	1176	989.89	17.95	0.31	0.21	0.59
ENST00000420034.5	ENSG00000167123.18	551	365.02	0.00	0.00	0.00	0.00
ENST00000420512.5	ENSG00000167123.18	887	700.89	30.36	0.73	0.51	1.40
ENST00000447915.5	ENSG00000167123.18	530	344.04	327.75	16.08	11.19	30.89
ENST00000463535.5	ENSG00000167123.18	1205	1018.89	115.14	1.91	1.33	3.66
ENST00000472858.1	ENSG00000167123.18	338	153.06	0.00	0.00	0.00	0.00
ENST00000483737.1	ENSG00000167123.18	481	295.10	133.25	7.62	5.30	14.64
ENST00000483893.5	ENSG00000167123.18	587	400.99	1.15	0.05	0.03	0.09
ENST00000487001.6	ENSG00000167123.18	553	367.02	0.00	0.00	0.00	0.00
ENST00000493788.5	ENSG00000167123.18	901	714.89	0.00	0.00	0.00	0.00
ENST00000612334.1	ENSG00000167123.18	1554	1367.89	40.19	0.50	0.35	0.95
ENST00000613052.1	ENSG00000167123.18	1429	1242.89	0.00	0.00	0.00	0.00
ENST00000327812.12	ENSG00000167130.17	1932	1745.89	30.12	0.29	0.20	3.29
ENST00000372546.8	ENSG00000167130.17	2177	1990.89	231.72	1.96	1.37	22.18
ENST00000406974.7	ENSG00000167130.17	2037	1850.89	360.99	3.29	2.29	37.16
ENST00000412363.1	ENSG00000167130.17	911	724.89	0.00	0.00	0.00	0.00
ENST00000480255.2	ENSG00000167130.17	344	158.95	31.18	3.31	2.30	37.37
ENST00000357776.6	ENSG00000167131.16	849	662.90	6.41	0.16	0.11	14.18
ENST00000410006.6	ENSG00000167131.16	921	734.89	26.37	0.61	0.42	52.64
ENST00000410027.5	ENSG00000167131.16	571	385.01	0.00	0.00	0.00	0.00
ENST00000417826.2	ENSG00000167131.16	3397	3210.89	72.61	0.38	0.27	33.18
ENST00000577339.5	ENSG00000167131.16	576	390.00	0.00	0.00	0.00	0.00
ENST00000372642.4	ENSG00000167136.6	1172	985.89	188.66	3.23	2.25	100.00
ENST00000300504.6	ENSG00000167139.8	1207	1020.89	0.00	0.00	0.00	0.00
ENST00000535547.6	ENSG00000167139.8	1005	818.89	0.00	0.00	0.00	0.00
ENST00000562056.1	ENSG00000167139.8	965	778.89	0.00	0.00	0.00	0.00
ENST00000372469.5	ENSG00000167157.10	1311	1124.89	266.00	3.99	2.78	100.00
ENST00000305139.10	ENSG00000167165.18	2479	2292.89	13.76	0.10	0.07	28.58
ENST00000373424.5	ENSG00000167165.18	1128	941.89	0.00	0.00	0.00	0.00
ENST00000406651.1	ENSG00000167165.18	785	598.91	0.00	0.00	0.00	0.00
ENST00000441351.1	ENSG00000167165.18	745	558.92	7.68	0.23	0.16	65.42
ENST00000446481.6	ENSG00000167165.18	832	645.90	0.00	0.00	0.00	0.00
ENST00000478062.2	ENSG00000167165.18	595	408.99	0.51	0.02	0.01	6.00
ENST00000480628.1	ENSG00000167165.18	1848	1661.89	0.00	0.00	0.00	0.00
ENST00000484784.2	ENSG00000167165.18	567	381.01	0.00	0.00	0.00	0.00
ENST00000360639.6	ENSG00000167173.18	4517	4330.89	0.00	0.00	0.00	0.00
ENST00000394987.4	ENSG00000167173.18	4430	4243.89	6095.51	24.24	16.87	46.76
ENST00000562637.1	ENSG00000167173.18	532	346.04	0.00	0.00	0.00	0.00
ENST00000563905.5	ENSG00000167173.18	581	395.00	0.00	0.00	0.00	0.00
ENST00000564848.1	ENSG00000167173.18	353	167.81	2.02	0.20	0.14	0.39
ENST00000565074.1	ENSG00000167173.18	3152	2965.89	2481.68	14.12	9.83	27.24
ENST00000567617.1	ENSG00000167173.18	4249	4062.89	3194.79	13.27	9.23	25.60
ENST00000361742.7	ENSG00000167178.15	4817	4630.89	0.00	0.00	0.00	0.00
ENST00000419208.2	ENSG00000167178.15	2306	2119.89	17.85	0.14	0.10	15.67
ENST00000435464.5	ENSG00000167178.15	4259	4072.89	4.05	0.02	0.01	1.85
ENST00000453268.2	ENSG00000167178.15	2812	2625.89	0.00	0.00	0.00	0.00
ENST00000561740.5	ENSG00000167178.15	630	443.97	9.43	0.36	0.25	39.53
ENST00000561975.5	ENSG00000167178.15	563	377.01	0.00	0.00	0.00	0.00
ENST00000565068.1	ENSG00000167178.15	181	18.59	0.00	0.00	0.00	0.00
ENST00000565159.5	ENSG00000167178.15	2824	2637.89	0.00	0.00	0.00	0.00
ENST00000565332.1	ENSG00000167178.15	586	399.99	6.60	0.28	0.19	30.70
ENST00000565540.1	ENSG00000167178.15	2780	2593.89	17.07	0.11	0.08	12.25
ENST00000567206.5	ENSG00000167178.15	623	436.97	0.00	0.00	0.00	0.00
ENST00000569886.5	ENSG00000167178.15	636	449.97	0.00	0.00	0.00	0.00
ENST00000376741.4	ENSG00000167182.13	3112	2925.89	2769.20	15.97	11.11	86.13
ENST00000613139.1	ENSG00000167182.13	908	721.89	0.00	0.00	0.00	0.00
ENST00000635868.1	ENSG00000167182.13	342	156.99	1.04	0.11	0.08	0.60
ENST00000637314.1	ENSG00000167182.13	531	345.04	46.49	2.27	1.58	12.26
ENST00000637943.1	ENSG00000167182.13	481	295.10	3.27	0.19	0.13	1.01
ENST00000300557.2	ENSG00000167183.2	1519	1332.89	2.00	0.03	0.02	100.00
ENST00000321998.9	ENSG00000167186.10	2657	2470.89	30.59	0.21	0.15	1.24
ENST00000544894.6	ENSG00000167186.10	819	632.90	275.36	7.34	5.11	43.51
ENST00000561858.5	ENSG00000167186.10	739	552.92	0.00	0.00	0.00	0.00
ENST00000564746.1	ENSG00000167186.10	566	380.01	17.90	0.79	0.55	4.71
ENST00000566049.5	ENSG00000167186.10	703	516.94	8.33	0.27	0.19	1.61
ENST00000566110.5	ENSG00000167186.10	590	403.99	30.22	1.26	0.88	7.48
ENST00000567314.1	ENSG00000167186.10	584	398.00	0.00	0.00	0.00	0.00
ENST00000568985.5	ENSG00000167186.10	714	527.93	113.03	3.61	2.51	21.41
ENST00000569127.1	ENSG00000167186.10	2575	2388.89	139.90	0.99	0.69	5.86
ENST00000569259.1	ENSG00000167186.10	346	160.92	0.00	0.00	0.00	0.00
ENST00000569312.5	ENSG00000167186.10	840	653.90	92.67	2.39	1.66	14.17
ENST00000300571.6	ENSG00000167191.11	5213	5026.89	1881.80	6.32	4.40	1.49
ENST00000535671.5	ENSG00000167191.11	1215	1028.89	6412.32	105.17	73.19	24.79
ENST00000562348.1	ENSG00000167191.11	2078	1891.89	4210.87	37.56	26.14	8.85
ENST00000562469.5	ENSG00000167191.11	818	631.90	3.61	0.10	0.07	0.02
ENST00000564449.1	ENSG00000167191.11	571	385.01	0.00	0.00	0.00	0.00
ENST00000566822.1	ENSG00000167191.11	763	576.92	0.00	0.00	0.00	0.00
ENST00000568214.1	ENSG00000167191.11	568	382.01	0.00	0.00	0.00	0.00
ENST00000569102.1	ENSG00000167191.11	491	305.09	2948.67	163.10	113.50	38.44
ENST00000569479.5	ENSG00000167191.11	2984	2797.89	18575.19	112.03	77.96	26.41
ENST00000569847.1	ENSG00000167191.11	1830	1643.89	0.00	0.00	0.00	0.00
ENST00000570142.5	ENSG00000167191.11	568	382.01	0.00	0.00	0.00	0.00
ENST00000300574.2	ENSG00000167193.7	3880	3693.89	2573.39	11.76	8.18	33.03
ENST00000398970.5	ENSG00000167193.7	3675	3488.89	23.58	0.11	0.08	0.32
ENST00000572145.1	ENSG00000167193.7	830	643.90	905.03	23.72	16.51	66.65
ENST00000574295.1	ENSG00000167193.7	1391	1204.89	0.00	0.00	0.00	0.00
ENST00000300575.6	ENSG00000167194.7	895	708.89	17.24	0.41	0.29	100.00
ENST00000561910.5	ENSG00000167194.7	413	227.29	0.00	0.00	0.00	0.00
ENST00000567847.1	ENSG00000167194.7	233	55.53	0.00	0.00	0.00	0.00
ENST00000569198.1	ENSG00000167194.7	462	276.14	0.00	0.00	0.00	0.00
ENST00000300576.5	ENSG00000167195.7	2082	1895.89	16.60	0.15	0.10	100.00
ENST00000308275.7	ENSG00000167196.13	10725	10538.89	16.37	0.03	0.02	0.06
ENST00000453211.6	ENSG00000167196.13	1486	1299.89	471.97	6.13	4.26	12.90
ENST00000561885.1	ENSG00000167196.13	722	535.93	0.00	0.00	0.00	0.00
ENST00000564220.1	ENSG00000167196.13	316	131.62	128.88	16.52	11.50	34.79
ENST00000565036.5	ENSG00000167196.13	725	538.93	87.20	2.73	1.90	5.75
ENST00000565131.5	ENSG00000167196.13	471	285.12	7.43	0.44	0.31	0.93
ENST00000569022.1	ENSG00000167196.13	2164	1977.89	2537.72	21.65	15.07	45.58
ENST00000569054.5	ENSG00000167196.13	782	595.91	0.00	0.00	0.00	0.00
ENST00000569749.5	ENSG00000167196.13	1496	1309.89	0.00	0.00	0.00	0.00
ENST00000300584.7	ENSG00000167202.11	6067	5880.89	4219.79	12.11	8.43	49.36
ENST00000409931.7	ENSG00000167202.11	6086	5899.89	40.03	0.11	0.08	0.47
ENST00000418039.2	ENSG00000167202.11	4395	4208.89	87.47	0.35	0.24	1.43
ENST00000435468.1	ENSG00000167202.11	948	761.89	126.47	2.80	1.95	11.42
ENST00000459715.1	ENSG00000167202.11	536	350.03	0.00	0.00	0.00	0.00
ENST00000465531.1	ENSG00000167202.11	547	361.02	0.00	0.00	0.00	0.00
ENST00000472786.1	ENSG00000167202.11	2363	2176.89	267.01	2.07	1.44	8.44
ENST00000482562.1	ENSG00000167202.11	287	103.87	1.00	0.16	0.11	0.66
ENST00000486703.1	ENSG00000167202.11	509	323.06	57.34	3.00	2.08	12.21
ENST00000491479.1	ENSG00000167202.11	576	390.00	37.41	1.62	1.13	6.60
ENST00000492078.1	ENSG00000167202.11	558	372.02	0.00	0.00	0.00	0.00
ENST00000497942.1	ENSG00000167202.11	312	127.75	17.49	2.31	1.61	9.42
ENST00000300589.6	ENSG00000167207.11	4486	4299.89	243.86	0.96	0.67	89.40
ENST00000524712.5	ENSG00000167207.11	366	180.64	0.00	0.00	0.00	0.00
ENST00000526417.6	ENSG00000167207.11	1100	913.89	6.14	0.11	0.08	10.60
ENST00000527052.5	ENSG00000167207.11	338	153.06	0.00	0.00	0.00	0.00
ENST00000527070.5	ENSG00000167207.11	1707	1520.89	0.00	0.00	0.00	0.00
ENST00000529633.5	ENSG00000167207.11	450	264.16	0.00	0.00	0.00	0.00
ENST00000531674.1	ENSG00000167207.11	624	437.97	0.00	0.00	0.00	0.00
ENST00000532206.1	ENSG00000167207.11	878	691.89	0.00	0.00	0.00	0.00
ENST00000534057.1	ENSG00000167207.11	506	320.07	0.00	0.00	0.00	0.00
ENST00000534067.5	ENSG00000167207.11	602	415.98	0.00	0.00	0.00	0.00
ENST00000300590.7	ENSG00000167208.14	3304	3117.89	2.18	0.01	0.01	1.73
ENST00000330943.8	ENSG00000167208.14	2904	2717.89	21.78	0.14	0.09	19.87
ENST00000423026.6	ENSG00000167208.14	2156	1969.89	0.00	0.00	0.00	0.00
ENST00000568993.5	ENSG00000167208.14	2003	1816.89	29.07	0.27	0.19	39.67
ENST00000610485.1	ENSG00000167208.14	557	371.02	5.80	0.26	0.18	38.73
ENST00000300591.10	ENSG00000167210.16	3970	3783.89	0.00	0.00	0.00	0.00
ENST00000335730.6	ENSG00000167210.16	4775	4588.89	53.46	0.20	0.14	41.05
ENST00000398686.8	ENSG00000167210.16	1958	1771.89	18.01	0.17	0.12	35.82
ENST00000398705.6	ENSG00000167210.16	1824	1637.89	6.43	0.07	0.05	13.83
ENST00000414184.1	ENSG00000167210.16	675	488.95	0.00	0.00	0.00	0.00
ENST00000419859.1	ENSG00000167210.16	556	370.02	0.00	0.00	0.00	0.00
ENST00000441551.6	ENSG00000167210.16	6226	6039.89	0.00	0.00	0.00	0.00
ENST00000452425.1	ENSG00000167210.16	560	374.01	0.00	0.00	0.00	0.00
ENST00000536111.1	ENSG00000167210.16	1358	1171.89	0.00	0.00	0.00	0.00
ENST00000536736.5	ENSG00000167210.16	6848	6661.89	0.00	0.00	0.00	0.00
ENST00000579038.5	ENSG00000167210.16	3632	3445.89	9.10	0.04	0.03	9.31
ENST00000582408.5	ENSG00000167210.16	3755	3568.89	0.00	0.00	0.00	0.00
ENST00000245121.9	ENSG00000167216.16	2833	2646.89	129.56	0.83	0.57	2.68
ENST00000356157.11	ENSG00000167216.16	1635	1448.89	382.53	4.46	3.10	14.46
ENST00000585383.1	ENSG00000167216.16	357	171.75	33.03	3.25	2.26	10.53
ENST00000585469.5	ENSG00000167216.16	865	678.89	32.10	0.80	0.56	2.59
ENST00000586198.5	ENSG00000167216.16	464	278.13	347.59	21.09	14.68	68.46
ENST00000588433.5	ENSG00000167216.16	1023	836.89	8.86	0.18	0.12	0.58
ENST00000591522.1	ENSG00000167216.16	994	807.89	1.04	0.02	0.02	0.07
ENST00000592005.5	ENSG00000167216.16	1348	1161.89	13.29	0.19	0.13	0.63
ENST00000300605.10	ENSG00000167220.11	2212	2025.89	1961.91	16.34	11.37	23.33
ENST00000586546.5	ENSG00000167220.11	568	382.01	6.12	0.27	0.19	0.39
ENST00000587388.5	ENSG00000167220.11	566	380.01	0.00	0.00	0.00	0.00
ENST00000587841.5	ENSG00000167220.11	788	601.91	56.84	1.59	1.11	2.27
ENST00000588183.5	ENSG00000167220.11	2224	2037.89	1384.97	11.47	7.98	16.37
ENST00000588861.1	ENSG00000167220.11	3229	3042.89	58.45	0.32	0.23	0.46
ENST00000588940.5	ENSG00000167220.11	546	360.02	0.00	0.00	0.00	0.00
ENST00000590481.5	ENSG00000167220.11	569	383.01	22.76	1.00	0.70	1.43
ENST00000590815.5	ENSG00000167220.11	809	622.90	1208.86	32.75	22.79	46.75
ENST00000591268.1	ENSG00000167220.11	576	390.00	0.00	0.00	0.00	0.00
ENST00000591480.5	ENSG00000167220.11	569	383.01	26.36	1.16	0.81	1.66
ENST00000591671.1	ENSG00000167220.11	557	371.02	113.07	5.14	3.58	7.34
ENST00000592591.1	ENSG00000167220.11	559	373.01	0.00	0.00	0.00	0.00
ENST00000300619.11	ENSG00000167232.13	5489	5302.89	1380.00	4.39	3.06	17.06
ENST00000397082.2	ENSG00000167232.13	3572	3385.89	237.34	1.18	0.82	4.60
ENST00000593292.1	ENSG00000167232.13	410	224.30	0.00	0.00	0.00	0.00
ENST00000593341.1	ENSG00000167232.13	730	543.93	0.00	0.00	0.00	0.00
ENST00000593645.5	ENSG00000167232.13	341	156.01	0.00	0.00	0.00	0.00
ENST00000595533.1	ENSG00000167232.13	695	508.94	559.41	18.55	12.91	72.07
ENST00000595893.1	ENSG00000167232.13	429	243.23	0.00	0.00	0.00	0.00
ENST00000596528.1	ENSG00000167232.13	2405	2218.89	1.00	0.01	0.01	0.03
ENST00000596989.1	ENSG00000167232.13	565	379.01	11.29	0.50	0.35	1.95
ENST00000597458.1	ENSG00000167232.13	2307	2120.89	6.05	0.05	0.03	0.19
ENST00000599281.1	ENSG00000167232.13	747	560.92	1.03	0.03	0.02	0.12
ENST00000599743.5	ENSG00000167232.13	662	475.95	28.89	1.02	0.71	3.98
ENST00000381389.5	ENSG00000167244.18	1023	836.89	0.00	0.00	0.00	0.00
ENST00000381392.5	ENSG00000167244.18	1005	818.89	11.86	0.24	0.17	2.51
ENST00000381395.5	ENSG00000167244.18	4527	4340.89	1530.87	5.95	4.14	61.05
ENST00000381406.8	ENSG00000167244.18	5179	4992.89	199.24	0.67	0.47	6.91
ENST00000416167.6	ENSG00000167244.18	5585	5398.89	38.63	0.12	0.08	1.24
ENST00000418738.2	ENSG00000167244.18	934	747.89	118.65	2.68	1.86	27.46
ENST00000434045.6	ENSG00000167244.18	1583	1396.89	6.74	0.08	0.06	0.84
ENST00000300650.8	ENSG00000167257.10	2755	2568.89	106.09	0.70	0.48	7.47
ENST00000524917.5	ENSG00000167257.10	545	359.03	0.00	0.00	0.00	0.00
ENST00000529869.1	ENSG00000167257.10	1570	1383.89	84.07	1.03	0.71	10.98
ENST00000530849.1	ENSG00000167257.10	2846	2659.89	0.00	0.00	0.00	0.00
ENST00000531287.5	ENSG00000167257.10	1706	1519.89	0.00	0.00	0.00	0.00
ENST00000531452.5	ENSG00000167257.10	2695	2508.89	1047.95	7.05	4.91	75.51
ENST00000534428.5	ENSG00000167257.10	548	362.02	0.00	0.00	0.00	0.00
ENST00000534709.1	ENSG00000167257.10	978	791.89	26.44	0.56	0.39	6.04
ENST00000430627.6	ENSG00000167258.13	5918	5731.89	4996.67	14.71	10.24	58.09
ENST00000447079.4	ENSG00000167258.13	8336	8149.89	74.19	0.15	0.11	0.61
ENST00000558240.1	ENSG00000167258.13	555	369.02	0.00	0.00	0.00	0.00
ENST00000559545.5	ENSG00000167258.13	586	399.99	0.00	0.00	0.00	0.00
ENST00000559663.1	ENSG00000167258.13	871	684.89	1.35	0.03	0.02	0.13
ENST00000581593.1	ENSG00000167258.13	559	373.01	8.30	0.38	0.26	1.48
ENST00000581963.1	ENSG00000167258.13	436	250.20	0.00	0.00	0.00	0.00
ENST00000584336.1	ENSG00000167258.13	1963	1776.89	2.31	0.02	0.02	0.09
ENST00000584632.5	ENSG00000167258.13	4165	3978.89	2360.18	10.01	6.97	39.53
ENST00000585161.1	ENSG00000167258.13	2036	1849.89	2.00	0.02	0.01	0.07
ENST00000268795.5	ENSG00000167261.13	993	806.89	14.23	0.30	0.21	11.14
ENST00000393847.5	ENSG00000167261.13	1697	1510.89	186.22	2.08	1.45	77.87
ENST00000572624.5	ENSG00000167261.13	579	393.00	0.00	0.00	0.00	0.00
ENST00000572888.5	ENSG00000167261.13	2112	1925.89	2.25	0.02	0.01	0.74
ENST00000573808.1	ENSG00000167261.13	580	394.00	0.00	0.00	0.00	0.00
ENST00000574316.1	ENSG00000167261.13	562	376.01	3.60	0.16	0.11	6.05
ENST00000574865.1	ENSG00000167261.13	559	373.01	0.00	0.00	0.00	0.00
ENST00000575203.5	ENSG00000167261.13	2248	2061.89	13.70	0.11	0.08	4.20
ENST00000575510.5	ENSG00000167261.13	447	261.17	0.00	0.00	0.00	0.00
ENST00000358896.10	ENSG00000167264.17	1933	1746.89	712.52	6.88	4.79	43.07
ENST00000432752.5	ENSG00000167264.17	1864	1677.89	10.75	0.11	0.08	0.68
ENST00000561965.1	ENSG00000167264.17	1712	1525.89	0.00	0.00	0.00	0.00
ENST00000562246.2	ENSG00000167264.17	736	549.92	8.03	0.25	0.17	1.54
ENST00000564781.1	ENSG00000167264.17	540	354.03	170.07	8.11	5.64	50.73
ENST00000564975.5	ENSG00000167264.17	833	646.90	5.60	0.15	0.10	0.91
ENST00000565263.5	ENSG00000167264.17	2310	2123.89	17.88	0.14	0.10	0.89
ENST00000565980.1	ENSG00000167264.17	685	498.94	5.32	0.18	0.13	1.13
ENST00000566306.5	ENSG00000167264.17	544	358.03	0.00	0.00	0.00	0.00
ENST00000567100.5	ENSG00000167264.17	567	381.01	0.00	0.00	0.00	0.00
ENST00000568099.6	ENSG00000167264.17	540	354.03	0.00	0.00	0.00	0.00
ENST00000569289.5	ENSG00000167264.17	373	187.56	0.00	0.00	0.00	0.00
ENST00000570709.6	ENSG00000167264.17	569	383.01	0.00	0.00	0.00	0.00
ENST00000571081.6	ENSG00000167264.17	570	384.01	3.83	0.17	0.12	1.05
ENST00000575677.5	ENSG00000167264.17	570	384.01	0.00	0.00	0.00	0.00
ENST00000576994.5	ENSG00000167264.17	571	385.01	0.00	0.00	0.00	0.00
ENST00000341039.6	ENSG00000167272.10	913	726.89	75.18	1.75	1.21	3.83
ENST00000357500.4	ENSG00000167272.10	801	614.91	765.93	21.02	14.63	46.08
ENST00000511394.2	ENSG00000167272.10	494	308.08	39.13	2.14	1.49	4.70
ENST00000535245.1	ENSG00000167272.10	608	421.98	18.28	0.73	0.51	1.60
ENST00000539716.1	ENSG00000167272.10	718	531.93	40.19	1.27	0.89	2.79
ENST00000541834.1	ENSG00000167272.10	653	466.96	145.80	5.27	3.67	11.55
ENST00000542568.1	ENSG00000167272.10	578	392.00	130.44	5.62	3.91	12.31
ENST00000542776.5	ENSG00000167272.10	821	634.90	153.23	4.07	2.83	8.93
ENST00000543355.5	ENSG00000167272.10	794	607.91	134.83	3.74	2.60	8.21
ENST00000300682.14	ENSG00000167280.16	4626	4439.89	489.86	1.86	1.30	16.06
ENST00000311595.13	ENSG00000167280.16	1381	1194.89	174.09	2.46	1.71	21.21
ENST00000577783.2	ENSG00000167280.16	621	434.97	90.07	3.49	2.43	30.14
ENST00000578419.5	ENSG00000167280.16	1381	1194.89	26.82	0.38	0.26	3.27
ENST00000579016.5	ENSG00000167280.16	2579	2392.89	140.50	0.99	0.69	8.55
ENST00000579809.1	ENSG00000167280.16	1428	1241.89	34.61	0.47	0.33	4.06
ENST00000583041.2	ENSG00000167280.16	481	295.10	5.23	0.30	0.21	2.58
ENST00000583646.1	ENSG00000167280.16	471	285.12	0.00	0.00	0.00	0.00
ENST00000584568.5	ENSG00000167280.16	448	262.17	0.00	0.00	0.00	0.00
ENST00000585160.1	ENSG00000167280.16	284	101.05	9.81	1.64	1.14	14.14
ENST00000578887.1	ENSG00000167281.18	2694	2507.89	0.00	0.00	0.00	0.00
ENST00000578998.1	ENSG00000167281.18	3072	2885.89	0.00	0.00	0.00	0.00
ENST00000580155.5	ENSG00000167281.18	1519	1332.89	0.00	0.00	0.00	0.00
ENST00000580508.1	ENSG00000167281.18	260	78.95	0.00	0.00	0.00	0.00
ENST00000581393.5	ENSG00000167281.18	1201	1014.89	0.00	0.00	0.00	0.00
ENST00000582043.5	ENSG00000167281.18	1143	956.89	0.00	0.00	0.00	0.00
ENST00000582139.1	ENSG00000167281.18	154	6.59	0.00	0.00	0.00	0.00
ENST00000582344.1	ENSG00000167281.18	321	136.47	0.00	0.00	0.00	0.00
ENST00000582880.6	ENSG00000167281.18	877	690.89	0.00	0.00	0.00	0.00
ENST00000582894.5	ENSG00000167281.18	611	424.98	0.00	0.00	0.00	0.00
ENST00000583458.5	ENSG00000167281.18	2934	2747.89	5.00	0.03	0.02	100.00
ENST00000584778.5	ENSG00000167281.18	1547	1360.89	0.00	0.00	0.00	0.00
ENST00000300688.7	ENSG00000167283.7	1577	1390.89	2779.22	33.72	23.46	10.74
ENST00000524422.1	ENSG00000167283.7	720	533.93	0.00	0.00	0.00	0.00
ENST00000527186.1	ENSG00000167283.7	1582	1395.89	349.71	4.23	2.94	1.35
ENST00000529460.1	ENSG00000167283.7	457	271.15	4006.31	249.34	173.51	79.42
ENST00000529770.5	ENSG00000167283.7	575	389.00	3.40	0.15	0.10	0.05
ENST00000529790.5	ENSG00000167283.7	900	713.89	2.04	0.05	0.03	0.02
ENST00000533172.5	ENSG00000167283.7	336	151.10	5.36	0.60	0.42	0.19
ENST00000534385.1	ENSG00000167283.7	623	436.97	669.64	25.86	18.00	8.24
ENST00000300692.8	ENSG00000167286.9	861	674.90	219.15	5.48	3.81	80.56
ENST00000392884.2	ENSG00000167286.9	476	290.11	17.98	1.05	0.73	15.37
ENST00000526561.1	ENSG00000167286.9	257	76.26	0.00	0.00	0.00	0.00
ENST00000529594.5	ENSG00000167286.9	422	236.25	0.00	0.00	0.00	0.00
ENST00000534687.5	ENSG00000167286.9	483	297.10	4.87	0.28	0.19	4.07
ENST00000310924.6	ENSG00000167291.15	10936	10749.89	779.78	1.22	0.85	9.12
ENST00000340848.11	ENSG00000167291.15	4244	4057.89	936.63	3.90	2.71	29.01
ENST00000570373.5	ENSG00000167291.15	961	774.89	152.70	3.33	2.31	24.77
ENST00000571872.1	ENSG00000167291.15	567	381.01	0.00	0.00	0.00	0.00
ENST00000572862.5	ENSG00000167291.15	1141	954.89	116.39	2.06	1.43	15.32
ENST00000573782.5	ENSG00000167291.15	685	498.94	0.00	0.00	0.00	0.00
ENST00000574241.6	ENSG00000167291.15	770	583.91	26.65	0.77	0.54	5.74
ENST00000574427.1	ENSG00000167291.15	683	496.94	63.43	2.15	1.50	16.04
ENST00000576768.5	ENSG00000167291.15	6342	6155.89	0.00	0.00	0.00	0.00
ENST00000300714.7	ENSG00000167302.10	2287	2100.89	46.15	0.37	0.26	2.36
ENST00000570854.1	ENSG00000167302.10	849	662.90	2.68	0.07	0.05	0.44
ENST00000571094.1	ENSG00000167302.10	453	267.16	137.23	8.67	6.03	55.30
ENST00000571115.1	ENSG00000167302.10	551	365.02	8.45	0.39	0.27	2.49
ENST00000571601.1	ENSG00000167302.10	710	523.93	0.00	0.00	0.00	0.00
ENST00000572050.1	ENSG00000167302.10	568	382.01	1.00	0.04	0.03	0.28
ENST00000573295.5	ENSG00000167302.10	2552	2365.89	23.62	0.17	0.12	1.08
ENST00000574517.1	ENSG00000167302.10	555	369.02	12.55	0.57	0.40	3.66
ENST00000574944.1	ENSG00000167302.10	769	582.91	108.75	3.15	2.19	20.09
ENST00000575891.1	ENSG00000167302.10	556	370.02	0.00	0.00	0.00	0.00
ENST00000575961.1	ENSG00000167302.10	564	378.01	0.00	0.00	0.00	0.00
ENST00000576090.5	ENSG00000167302.10	3642	3455.89	237.14	1.16	0.81	7.39
ENST00000637944.1	ENSG00000167302.10	1782	1595.89	102.46	1.08	0.75	6.91
ENST00000285039.11	ENSG00000167306.19	9505	9318.89	624.98	1.13	0.79	6.83
ENST00000324581.10	ENSG00000167306.19	3109	2922.89	729.83	4.21	2.93	25.42
ENST00000585859.1	ENSG00000167306.19	196	27.70	7.83	4.77	3.32	28.78
ENST00000586036.1	ENSG00000167306.19	551	365.02	0.00	0.00	0.00	0.00
ENST00000587895.1	ENSG00000167306.19	561	375.01	0.00	0.00	0.00	0.00
ENST00000589568.1	ENSG00000167306.19	561	375.01	10.52	0.47	0.33	2.86
ENST00000592688.1	ENSG00000167306.19	1693	1506.89	534.84	5.99	4.17	36.13
ENST00000359918.8	ENSG00000167311.13	1241	1054.89	2.00	0.03	0.02	100.00
ENST00000397067.7	ENSG00000167311.13	1154	967.89	0.00	0.00	0.00	0.00
ENST00000397068.7	ENSG00000167311.13	1504	1317.89	0.00	0.00	0.00	0.00
ENST00000425767.2	ENSG00000167311.13	455	269.15	0.00	0.00	0.00	0.00
ENST00000453353.2	ENSG00000167311.13	844	657.90	0.00	0.00	0.00	0.00
ENST00000285093.14	ENSG00000167315.17	3350	3163.89	434.49	2.32	1.61	1.34
ENST00000585948.5	ENSG00000167315.17	538	352.03	0.00	0.00	0.00	0.00
ENST00000586100.1	ENSG00000167315.17	639	452.96	14.54	0.54	0.38	0.31
ENST00000586485.5	ENSG00000167315.17	727	540.93	13.52	0.42	0.29	0.24
ENST00000587994.5	ENSG00000167315.17	1657	1470.89	14711.41	168.78	117.45	97.28
ENST00000589432.5	ENSG00000167315.17	1840	1653.89	0.00	0.00	0.00	0.00
ENST00000591171.1	ENSG00000167315.17	1850	1663.89	142.67	1.45	1.01	0.83
ENST00000300737.8	ENSG00000167323.10	4038	3851.89	1479.87	6.48	4.51	9.24
ENST00000524822.5	ENSG00000167323.10	415	229.28	0.00	0.00	0.00	0.00
ENST00000525055.5	ENSG00000167323.10	583	397.00	0.00	0.00	0.00	0.00
ENST00000525403.5	ENSG00000167323.10	625	438.97	0.00	0.00	0.00	0.00
ENST00000526156.1	ENSG00000167323.10	1024	837.89	615.10	12.39	8.62	17.66
ENST00000526596.1	ENSG00000167323.10	1214	1027.89	68.32	1.12	0.78	1.60
ENST00000526771.5	ENSG00000167323.10	457	271.15	0.00	0.00	0.00	0.00
ENST00000527484.5	ENSG00000167323.10	568	382.01	0.00	0.00	0.00	0.00
ENST00000527651.5	ENSG00000167323.10	2184	1997.89	0.00	0.00	0.00	0.00
ENST00000528656.5	ENSG00000167323.10	581	395.00	0.00	0.00	0.00	0.00
ENST00000530554.5	ENSG00000167323.10	552	366.02	0.00	0.00	0.00	0.00
ENST00000531332.1	ENSG00000167323.10	561	375.01	72.69	3.27	2.28	4.66
ENST00000532610.5	ENSG00000167323.10	524	338.05	10.25	0.51	0.36	0.73
ENST00000532919.5	ENSG00000167323.10	580	394.00	0.00	0.00	0.00	0.00
ENST00000532990.1	ENSG00000167323.10	668	481.95	0.00	0.00	0.00	0.00
ENST00000533343.1	ENSG00000167323.10	640	453.96	150.99	5.61	3.91	8.00
ENST00000533445.1	ENSG00000167323.10	447	261.17	214.38	13.85	9.64	19.74
ENST00000533977.5	ENSG00000167323.10	2080	1893.89	2679.34	23.87	16.61	34.03
ENST00000534707.1	ENSG00000167323.10	432	246.22	1.00	0.07	0.05	0.10
ENST00000583618.1	ENSG00000167323.10	80	0.00	0.00	0.00	0.00	0.00
ENST00000616714.4	ENSG00000167323.10	4356	4169.89	736.05	2.98	2.07	4.25
ENST00000300738.9	ENSG00000167325.14	3076	2889.89	4502.15	26.29	18.29	27.59
ENST00000526304.5	ENSG00000167325.14	514	328.06	113.62	5.84	4.07	6.13
ENST00000526350.5	ENSG00000167325.14	583	397.00	826.28	35.12	24.44	36.86
ENST00000526865.5	ENSG00000167325.14	562	376.01	0.00	0.00	0.00	0.00
ENST00000528442.5	ENSG00000167325.14	783	596.91	371.41	10.50	7.31	11.02
ENST00000528470.5	ENSG00000167325.14	579	393.00	0.00	0.00	0.00	0.00
ENST00000529109.1	ENSG00000167325.14	448	262.17	160.49	10.33	7.19	10.84
ENST00000530368.1	ENSG00000167325.14	332	147.19	25.20	2.89	2.01	3.03
ENST00000531591.5	ENSG00000167325.14	639	452.96	62.74	2.34	1.63	2.45
ENST00000532170.5	ENSG00000167325.14	3166	2979.89	30.43	0.17	0.12	0.18
ENST00000532710.5	ENSG00000167325.14	549	363.02	10.11	0.47	0.33	0.49
ENST00000533349.5	ENSG00000167325.14	2863	2676.89	31.31	0.20	0.14	0.21
ENST00000533495.5	ENSG00000167325.14	2381	2194.89	148.77	1.14	0.80	1.20
ENST00000534285.5	ENSG00000167325.14	2075	1888.89	0.00	0.00	0.00	0.00
ENST00000396950.3	ENSG00000167332.7	2781	2594.89	72.00	0.47	0.33	100.00
ENST00000532598.1	ENSG00000167332.7	582	396.00	0.00	0.00	0.00	0.00
ENST00000300747.9	ENSG00000167333.12	3352	3165.89	343.95	1.83	1.28	30.60
ENST00000526337.5	ENSG00000167333.12	874	687.89	24.46	0.60	0.42	10.01
ENST00000531101.5	ENSG00000167333.12	3187	3000.89	223.13	1.25	0.87	20.94
ENST00000531644.5	ENSG00000167333.12	553	367.02	19.96	0.92	0.64	15.31
ENST00000531717.1	ENSG00000167333.12	566	380.01	12.00	0.53	0.37	8.89
ENST00000532108.1	ENSG00000167333.12	1462	1275.89	64.50	0.85	0.59	14.24
ENST00000533021.1	ENSG00000167333.12	764	577.92	0.00	0.00	0.00	0.00
ENST00000300762.1	ENSG00000167346.7	989	802.89	0.00	0.00	0.00	0.00
ENST00000380390.5	ENSG00000167346.7	1189	1002.89	0.00	0.00	0.00	0.00
ENST00000477339.5	ENSG00000167346.7	415	229.28	0.00	0.00	0.00	0.00
ENST00000415970.5	ENSG00000167355.7	1163	976.89	0.00	0.00	0.00	0.00
ENST00000418729.1	ENSG00000167355.7	1026	839.89	0.00	0.00	0.00	0.00
ENST00000420465.5	ENSG00000167355.7	1001	814.89	0.00	0.00	0.00	0.00
ENST00000420726.5	ENSG00000167355.7	752	565.92	0.00	0.00	0.00	0.00
ENST00000380211.1	ENSG00000167359.8	945	758.89	1.00	0.02	0.02	100.00
ENST00000300778.4	ENSG00000167360.4	1096	909.89	5.00	0.09	0.06	100.00
ENST00000300784.7	ENSG00000167363.13	1434	1247.89	2530.52	34.22	23.81	84.11
ENST00000570734.1	ENSG00000167363.13	2515	2328.89	207.75	1.51	1.05	3.70
ENST00000572813.1	ENSG00000167363.13	592	405.99	0.00	0.00	0.00	0.00
ENST00000573841.5	ENSG00000167363.13	513	327.06	49.29	2.54	1.77	6.25
ENST00000574496.5	ENSG00000167363.13	594	407.99	58.43	2.42	1.68	5.94
ENST00000300797.7	ENSG00000167371.17	3002	2815.89	305.60	1.83	1.27	51.36
ENST00000358758.11	ENSG00000167371.17	2567	2380.89	0.00	0.00	0.00	0.00
ENST00000562148.2	ENSG00000167371.17	564	378.01	0.00	0.00	0.00	0.00
ENST00000567551.2	ENSG00000167371.17	644	457.96	0.00	0.00	0.00	0.00
ENST00000567659.3	ENSG00000167371.17	1470	1283.89	109.57	1.44	1.00	40.38
ENST00000568516.1	ENSG00000167371.17	534	348.04	0.00	0.00	0.00	0.00
ENST00000572820.2	ENSG00000167371.17	2403	2216.89	0.00	0.00	0.00	0.00
ENST00000636001.1	ENSG00000167371.17	100	0.00	0.00	0.00	0.00	0.00
ENST00000636019.1	ENSG00000167371.17	131	1.48	0.00	0.00	0.00	0.00
ENST00000636131.1	ENSG00000167371.17	2365	2178.89	0.00	0.00	0.00	0.00
ENST00000636246.1	ENSG00000167371.17	517	331.05	0.00	0.00	0.00	0.00
ENST00000636619.1	ENSG00000167371.17	2065	1878.89	0.00	0.00	0.00	0.00
ENST00000636902.1	ENSG00000167371.17	100	0.00	0.00	0.00	0.00	0.00
ENST00000637064.1	ENSG00000167371.17	2153	1966.89	0.00	0.00	0.00	0.00
ENST00000637290.1	ENSG00000167371.17	2009	1822.89	0.00	0.00	0.00	0.00
ENST00000637403.1	ENSG00000167371.17	2033	1846.89	0.00	0.00	0.00	0.00
ENST00000637425.1	ENSG00000167371.17	100	0.00	0.00	0.00	0.00	0.00
ENST00000637542.1	ENSG00000167371.17	100	0.00	0.00	0.00	0.00	0.00
ENST00000637565.1	ENSG00000167371.17	1733	1546.89	0.00	0.00	0.00	0.00
ENST00000637596.1	ENSG00000167371.17	520	334.05	5.83	0.29	0.21	8.26
ENST00000357254.8	ENSG00000167377.17	3186	2999.89	19.19	0.11	0.08	0.57
ENST00000358700.6	ENSG00000167377.17	2692	2505.89	99.79	0.67	0.47	3.57
ENST00000393539.6	ENSG00000167377.17	3242	3055.89	61.93	0.34	0.24	1.82
ENST00000428724.5	ENSG00000167377.17	1932	1745.89	42.10	0.41	0.28	2.16
ENST00000497160.5	ENSG00000167377.17	2799	2612.89	0.00	0.00	0.00	0.00
ENST00000539742.5	ENSG00000167377.17	2358	2171.89	2066.80	16.06	11.17	85.29
ENST00000564528.1	ENSG00000167377.17	3020	2833.89	55.29	0.33	0.23	1.75
ENST00000564588.1	ENSG00000167377.17	576	390.00	0.00	0.00	0.00	0.00
ENST00000565718.5	ENSG00000167377.17	555	369.02	18.96	0.87	0.60	4.61
ENST00000567340.1	ENSG00000167377.17	558	372.02	0.00	0.00	0.00	0.00
ENST00000576258.1	ENSG00000167377.17	5053	4866.89	12.61	0.04	0.03	0.23
ENST00000422989.5	ENSG00000167378.8	9685	9498.89	43.84	0.08	0.05	13.83
ENST00000596409.1	ENSG00000167378.8	3752	3565.89	4.50	0.02	0.01	3.78
ENST00000598324.1	ENSG00000167378.8	564	378.01	0.00	0.00	0.00	0.00
ENST00000601520.1	ENSG00000167378.8	495	309.08	0.00	0.00	0.00	0.00
ENST00000602269.1	ENSG00000167378.8	2210	2023.89	55.66	0.46	0.32	82.39
ENST00000300823.10	ENSG00000167380.16	817	630.90	78.26	2.09	1.46	10.06
ENST00000337433.9	ENSG00000167380.16	2565	2378.89	1149.85	8.16	5.68	39.21
ENST00000413984.6	ENSG00000167380.16	716	529.93	17.14	0.55	0.38	2.62
ENST00000454662.6	ENSG00000167380.16	2605	2418.89	609.02	4.25	2.96	20.42
ENST00000585560.5	ENSG00000167380.16	515	329.06	7.28	0.37	0.26	1.80
ENST00000585678.5	ENSG00000167380.16	579	393.00	3.30	0.14	0.10	0.68
ENST00000586203.5	ENSG00000167380.16	560	374.01	0.00	0.00	0.00	0.00
ENST00000586286.5	ENSG00000167380.16	524	338.05	1.81	0.09	0.06	0.43
ENST00000586914.5	ENSG00000167380.16	576	390.00	0.00	0.00	0.00	0.00
ENST00000588127.5	ENSG00000167380.16	567	381.01	0.00	0.00	0.00	0.00
ENST00000588742.5	ENSG00000167380.16	447	261.17	0.00	0.00	0.00	0.00
ENST00000588795.5	ENSG00000167380.16	641	454.96	38.72	1.44	1.00	6.90
ENST00000588883.5	ENSG00000167380.16	5972	5785.89	412.76	1.20	0.84	5.79
ENST00000589160.5	ENSG00000167380.16	656	469.96	0.00	0.00	0.00	0.00
ENST00000590089.5	ENSG00000167380.16	2788	2601.89	0.00	0.00	0.00	0.00
ENST00000590467.5	ENSG00000167380.16	530	344.04	0.00	0.00	0.00	0.00
ENST00000590524.1	ENSG00000167380.16	616	429.98	0.00	0.00	0.00	0.00
ENST00000590578.5	ENSG00000167380.16	548	362.02	5.38	0.25	0.17	1.21
ENST00000590759.1	ENSG00000167380.16	734	547.93	73.47	2.26	1.57	10.88
ENST00000221327.8	ENSG00000167384.10	4335	4148.89	3.17	0.01	0.01	0.14
ENST00000391956.8	ENSG00000167384.10	3049	2862.89	25.05	0.15	0.10	1.60
ENST00000585514.5	ENSG00000167384.10	564	378.01	2.75	0.12	0.09	1.33
ENST00000586637.5	ENSG00000167384.10	1023	836.89	242.08	4.88	3.40	52.90
ENST00000587047.1	ENSG00000167384.10	525	339.04	0.00	0.00	0.00	0.00
ENST00000590088.5	ENSG00000167384.10	3131	2944.89	37.74	0.22	0.15	2.34
ENST00000590366.1	ENSG00000167384.10	538	352.03	0.00	0.00	0.00	0.00
ENST00000591064.1	ENSG00000167384.10	837	650.90	89.40	2.32	1.61	25.12
ENST00000592095.5	ENSG00000167384.10	3270	3083.89	9.53	0.05	0.04	0.57
ENST00000592140.1	ENSG00000167384.10	533	347.04	0.00	0.00	0.00	0.00
ENST00000592529.5	ENSG00000167384.10	3048	2861.89	250.27	1.48	1.03	15.99
ENST00000419331.2	ENSG00000167390.8	1163	976.89	11.00	0.19	0.13	100.00
ENST00000381625.9	ENSG00000167393.17	782	595.91	0.00	0.00	0.00	0.00
ENST00000390665.8	ENSG00000167393.17	2151	1964.89	347.26	2.98	2.08	18.52
ENST00000445792.7	ENSG00000167393.17	1998	1811.89	73.96	0.69	0.48	4.28
ENST00000468169.6	ENSG00000167393.17	713	526.93	120.78	3.87	2.69	24.02
ENST00000475859.6	ENSG00000167393.17	408	222.31	3.23	0.25	0.17	1.52
ENST00000477110.6	ENSG00000167393.17	5802	5615.89	62.30	0.19	0.13	1.16
ENST00000477636.6	ENSG00000167393.17	519	333.05	25.00	1.27	0.88	7.87
ENST00000479438.6	ENSG00000167393.17	1090	903.89	255.47	4.77	3.32	29.62
ENST00000484364.6	ENSG00000167393.17	732	545.93	34.31	1.06	0.74	6.59
ENST00000496630.6	ENSG00000167393.17	458	272.14	16.69	1.04	0.72	6.43
ENST00000300849.4	ENSG00000167394.12	2762	2575.89	0.00	0.00	0.00	0.00
ENST00000394983.6	ENSG00000167394.12	2717	2530.89	0.00	0.00	0.00	0.00
ENST00000414399.1	ENSG00000167394.12	400	214.36	2.02	0.16	0.11	2.55
ENST00000417935.1	ENSG00000167394.12	386	200.45	0.00	0.00	0.00	0.00
ENST00000426488.6	ENSG00000167394.12	2282	2095.89	584.01	4.70	3.27	75.24
ENST00000442862.2	ENSG00000167394.12	802	615.91	0.00	0.00	0.00	0.00
ENST00000535577.5	ENSG00000167394.12	2396	2209.89	159.20	1.22	0.85	19.45
ENST00000538906.5	ENSG00000167394.12	2865	2678.89	0.00	0.00	0.00	0.00
ENST00000539836.3	ENSG00000167394.12	2469	2282.89	23.36	0.17	0.12	2.76
ENST00000564456.1	ENSG00000167394.12	562	376.01	0.00	0.00	0.00	0.00
ENST00000300850.5	ENSG00000167395.10	6892	6705.89	241.99	0.61	0.42	6.25
ENST00000394979.2	ENSG00000167395.10	8118	7931.89	3603.14	7.67	5.33	78.68
ENST00000428260.1	ENSG00000167395.10	1077	890.89	44.45	0.84	0.59	8.64
ENST00000564189.1	ENSG00000167395.10	582	396.00	14.71	0.63	0.44	6.43
ENST00000300851.10	ENSG00000167397.14	876	689.89	2029.54	49.64	34.55	21.68
ENST00000319788.11	ENSG00000167397.14	1077	890.89	170.29	3.23	2.24	1.41
ENST00000354895.4	ENSG00000167397.14	901	714.89	160.27	3.78	2.63	1.65
ENST00000394971.7	ENSG00000167397.14	664	477.95	0.00	0.00	0.00	0.00
ENST00000394975.2	ENSG00000167397.14	1012	825.89	7723.11	157.80	109.81	68.91
ENST00000420057.2	ENSG00000167397.14	746	559.92	6.15	0.19	0.13	0.08
ENST00000472468.1	ENSG00000167397.14	461	275.14	215.60	13.22	9.20	5.77
ENST00000498155.1	ENSG00000167397.14	870	683.89	45.88	1.13	0.79	0.49
ENST00000300873.4	ENSG00000167414.4	216	41.97	0.00	0.00	0.00	0.00
ENST00000262290.8	ENSG00000167419.10	2979	2792.89	0.00	0.00	0.00	0.00
ENST00000389576.4	ENSG00000167419.10	1942	1755.89	5.00	0.05	0.03	100.00
ENST00000421678.6	ENSG00000167419.10	2729	2542.89	0.00	0.00	0.00	0.00
ENST00000543544.5	ENSG00000167419.10	2350	2163.89	0.00	0.00	0.00	0.00
ENST00000578403.5	ENSG00000167419.10	1483	1296.89	0.00	0.00	0.00	0.00
ENST00000578643.1	ENSG00000167419.10	3371	3184.89	0.00	0.00	0.00	0.00
ENST00000580346.5	ENSG00000167419.10	1243	1056.89	0.00	0.00	0.00	0.00
ENST00000580890.5	ENSG00000167419.10	1970	1783.89	0.00	0.00	0.00	0.00
ENST00000581008.1	ENSG00000167419.10	585	399.00	0.00	0.00	0.00	0.00
ENST00000582328.5	ENSG00000167419.10	2680	2493.89	0.00	0.00	0.00	0.00
ENST00000582684.5	ENSG00000167419.10	582	396.00	0.00	0.00	0.00	0.00
ENST00000300900.8	ENSG00000167434.9	1154	967.89	72.05	1.26	0.87	41.41
ENST00000585705.5	ENSG00000167434.9	598	411.99	0.00	0.00	0.00	0.00
ENST00000586876.1	ENSG00000167434.9	941	754.89	0.00	0.00	0.00	0.00
ENST00000587265.1	ENSG00000167434.9	702	515.94	5.16	0.17	0.12	5.57
ENST00000590203.1	ENSG00000167434.9	677	490.95	46.79	1.61	1.12	53.02
ENST00000591725.1	ENSG00000167434.9	565	379.01	0.00	0.00	0.00	0.00
ENST00000300917.9	ENSG00000167447.12	3263	3076.89	4854.79	26.63	18.53	87.95
ENST00000543872.6	ENSG00000167447.12	3477	3290.89	0.00	0.00	0.00	0.00
ENST00000578922.1	ENSG00000167447.12	2178	1991.89	418.99	3.55	2.47	11.73
ENST00000580498.5	ENSG00000167447.12	785	598.91	0.00	0.00	0.00	0.00
ENST00000580798.1	ENSG00000167447.12	583	397.00	2.31	0.10	0.07	0.32
ENST00000582469.1	ENSG00000167447.12	1144	957.89	0.00	0.00	0.00	0.00
ENST00000397365.7	ENSG00000167459.16	466	280.13	0.00	0.00	0.00	0.00
ENST00000588117.6	ENSG00000167459.16	1768	1581.89	0.00	0.00	0.00	0.00
ENST00000588838.6	ENSG00000167459.16	1414	1227.89	0.00	0.00	0.00	0.00
ENST00000589071.3	ENSG00000167459.16	843	656.90	0.00	0.00	0.00	0.00
ENST00000602372.1	ENSG00000167459.16	545	359.03	0.00	0.00	0.00	0.00
ENST00000602744.1	ENSG00000167459.16	467	281.13	1.00	0.06	0.04	100.00
ENST00000602814.1	ENSG00000167459.16	465	279.13	0.00	0.00	0.00	0.00
ENST00000300933.8	ENSG00000167460.14	2666	2479.89	7519.54	51.17	35.61	13.30
ENST00000344824.10	ENSG00000167460.14	1417	1230.89	1360.16	18.65	12.98	4.85
ENST00000586193.5	ENSG00000167460.14	545	359.03	89.23	4.19	2.92	1.09
ENST00000586499.5	ENSG00000167460.14	708	521.93	0.00	0.00	0.00	0.00
ENST00000586833.5	ENSG00000167460.14	558	372.02	0.00	0.00	0.00	0.00
ENST00000587201.5	ENSG00000167460.14	877	690.89	186.83	4.56	3.18	1.19
ENST00000588032.5	ENSG00000167460.14	712	525.93	0.00	0.00	0.00	0.00
ENST00000588410.1	ENSG00000167460.14	563	377.01	4.09	0.18	0.13	0.05
ENST00000588483.1	ENSG00000167460.14	801	614.91	0.00	0.00	0.00	0.00
ENST00000588507.5	ENSG00000167460.14	367	181.63	306.59	28.49	19.82	7.40
ENST00000589897.1	ENSG00000167460.14	586	399.99	0.00	0.00	0.00	0.00
ENST00000590180.1	ENSG00000167460.14	521	335.05	0.00	0.00	0.00	0.00
ENST00000591226.1	ENSG00000167460.14	2672	2485.89	161.42	1.10	0.76	0.28
ENST00000591645.1	ENSG00000167460.14	653	466.96	7312.47	264.26	183.89	68.68
ENST00000592138.5	ENSG00000167460.14	635	448.97	318.46	11.97	8.33	3.11
ENST00000592822.1	ENSG00000167460.14	262	80.76	1.00	0.21	0.15	0.05
ENST00000300935.7	ENSG00000167461.11	2827	2640.89	1369.72	8.75	6.09	15.05
ENST00000586682.1	ENSG00000167461.11	1315	1128.89	2865.46	42.83	29.81	73.66
ENST00000587156.5	ENSG00000167461.11	554	368.02	5.74	0.26	0.18	0.45
ENST00000588105.1	ENSG00000167461.11	520	334.05	0.00	0.00	0.00	0.00
ENST00000589697.1	ENSG00000167461.11	1754	1567.89	61.71	0.66	0.46	1.14
ENST00000590899.5	ENSG00000167461.11	578	392.00	29.81	1.28	0.89	2.21
ENST00000592971.1	ENSG00000167461.11	300	116.22	30.00	4.36	3.03	7.49
ENST00000354171.12	ENSG00000167468.16	919	732.89	221.45	5.10	3.55	3.29
ENST00000585362.6	ENSG00000167468.16	859	672.90	147.20	3.69	2.57	2.39
ENST00000585480.1	ENSG00000167468.16	501	315.07	18.55	0.99	0.69	0.64
ENST00000587648.5	ENSG00000167468.16	536	350.03	683.90	32.97	22.94	21.30
ENST00000587932.2	ENSG00000167468.16	274	91.73	21.74	4.00	2.78	2.58
ENST00000588919.5	ENSG00000167468.16	803	616.91	464.27	12.70	8.84	8.21
ENST00000589115.5	ENSG00000167468.16	812	625.90	11.48	0.31	0.22	0.20
ENST00000592940.2	ENSG00000167468.16	1184	997.89	261.11	4.42	3.07	2.85
ENST00000593032.5	ENSG00000167468.16	583	397.00	118.49	5.04	3.51	3.25
ENST00000611653.4	ENSG00000167468.16	793	606.91	3076.80	85.55	59.53	55.28
ENST00000614791.1	ENSG00000167468.16	431	245.22	0.00	0.00	0.00	0.00
ENST00000616066.4	ENSG00000167468.16	924	737.89	0.00	0.00	0.00	0.00
ENST00000622390.4	ENSG00000167468.16	1002	815.89	0.00	0.00	0.00	0.00
ENST00000300952.6	ENSG00000167470.12	3790	3603.89	3906.99	18.29	12.73	99.06
ENST00000586757.5	ENSG00000167470.12	1163	976.89	0.00	0.00	0.00	0.00
ENST00000586843.2	ENSG00000167470.12	416	230.28	1.00	0.07	0.05	0.40
ENST00000590136.1	ENSG00000167470.12	536	350.03	0.00	0.00	0.00	0.00
ENST00000591302.1	ENSG00000167470.12	523	337.05	2.01	0.10	0.07	0.54
ENST00000591446.6	ENSG00000167470.12	3243	3056.89	0.00	0.00	0.00	0.00
ENST00000300961.10	ENSG00000167476.10	1138	951.89	5.01	0.09	0.06	0.88
ENST00000590976.1	ENSG00000167476.10	461	275.14	0.00	0.00	0.00	0.00
ENST00000593238.2	ENSG00000167476.10	843	656.90	391.15	10.05	6.99	99.12
ENST00000332386.9	ENSG00000167483.17	2222	2035.89	0.00	0.00	0.00	0.00
ENST00000335393.8	ENSG00000167483.17	2508	2321.89	6.60	0.05	0.03	14.25
ENST00000449408.6	ENSG00000167483.17	2004	1817.89	0.00	0.00	0.00	0.00
ENST00000595601.1	ENSG00000167483.17	1282	1095.89	1.00	0.02	0.01	4.58
ENST00000595684.5	ENSG00000167483.17	2265	2078.89	1.00	0.01	0.01	2.41
ENST00000597887.5	ENSG00000167483.17	562	376.01	0.00	0.00	0.00	0.00
ENST00000599124.1	ENSG00000167483.17	1918	1731.89	0.00	0.00	0.00	0.00
ENST00000599164.5	ENSG00000167483.17	2073	1886.89	0.00	0.00	0.00	0.00
ENST00000599819.1	ENSG00000167483.17	467	281.13	0.00	0.00	0.00	0.00
ENST00000600519.5	ENSG00000167483.17	5115	4928.89	77.40	0.27	0.18	78.76
ENST00000600871.5	ENSG00000167483.17	1822	1635.89	0.00	0.00	0.00	0.00
ENST00000601861.5	ENSG00000167483.17	2180	1993.89	0.00	0.00	0.00	0.00
ENST00000300976.8	ENSG00000167487.11	4407	4220.89	176.57	0.71	0.49	52.51
ENST00000595182.5	ENSG00000167487.11	522	336.05	0.00	0.00	0.00	0.00
ENST00000595423.1	ENSG00000167487.11	554	368.02	0.00	0.00	0.00	0.00
ENST00000596843.1	ENSG00000167487.11	541	355.03	13.43	0.64	0.44	47.49
ENST00000599006.5	ENSG00000167487.11	989	802.89	0.00	0.00	0.00	0.00
ENST00000600657.5	ENSG00000167487.11	577	391.00	0.00	0.00	0.00	0.00
ENST00000358713.7	ENSG00000167491.17	5510	5323.89	1397.66	4.43	3.08	8.44
ENST00000360315.7	ENSG00000167491.17	5671	5484.89	0.00	0.00	0.00	0.00
ENST00000404158.5	ENSG00000167491.17	5776	5589.89	570.59	1.72	1.20	3.28
ENST00000417582.6	ENSG00000167491.17	655	468.96	736.05	26.49	18.43	50.47
ENST00000418032.3	ENSG00000167491.17	3480	3293.89	2160.87	11.07	7.70	21.09
ENST00000429242.7	ENSG00000167491.17	504	318.07	13.73	0.73	0.51	1.39
ENST00000432704.5	ENSG00000167491.17	570	384.01	0.00	0.00	0.00	0.00
ENST00000444839.1	ENSG00000167491.17	565	379.01	0.00	0.00	0.00	0.00
ENST00000448576.6	ENSG00000167491.17	271	88.97	0.00	0.00	0.00	0.00
ENST00000457895.6	ENSG00000167491.17	729	542.93	45.01	1.40	0.97	2.67
ENST00000473184.1	ENSG00000167491.17	430	244.22	0.00	0.00	0.00	0.00
ENST00000494516.6	ENSG00000167491.17	640	453.96	31.10	1.16	0.80	2.20
ENST00000609040.5	ENSG00000167491.17	1652	1465.89	477.00	5.49	3.82	10.46
ENST00000426269.3	ENSG00000167494.8	340	155.02	0.00	0.00	0.00	0.00
ENST00000301012.7	ENSG00000167508.11	1823	1636.89	483.09	4.98	3.47	53.88
ENST00000561895.1	ENSG00000167508.11	499	313.07	1.35	0.07	0.05	0.79
ENST00000562651.5	ENSG00000167508.11	908	721.89	7.49	0.18	0.12	1.89
ENST00000562741.1	ENSG00000167508.11	217	42.74	4.00	1.58	1.10	17.09
ENST00000562981.1	ENSG00000167508.11	537	351.03	9.43	0.45	0.32	4.91
ENST00000563170.5	ENSG00000167508.11	904	717.89	0.00	0.00	0.00	0.00
ENST00000563463.1	ENSG00000167508.11	543	357.03	0.00	0.00	0.00	0.00
ENST00000563785.5	ENSG00000167508.11	888	701.89	24.70	0.59	0.41	6.42
ENST00000565149.5	ENSG00000167508.11	2352	2165.89	12.85	0.10	0.07	1.08
ENST00000565610.5	ENSG00000167508.11	507	321.06	2.20	0.12	0.08	1.25
ENST00000565720.1	ENSG00000167508.11	436	250.20	0.00	0.00	0.00	0.00
ENST00000565842.1	ENSG00000167508.11	285	101.99	0.00	0.00	0.00	0.00
ENST00000566636.5	ENSG00000167508.11	863	676.89	16.65	0.42	0.29	4.49
ENST00000567064.5	ENSG00000167508.11	758	571.92	0.00	0.00	0.00	0.00
ENST00000568133.5	ENSG00000167508.11	853	666.90	10.82	0.27	0.19	2.96
ENST00000568709.5	ENSG00000167508.11	809	622.90	12.38	0.34	0.23	3.63
ENST00000569177.5	ENSG00000167508.11	870	683.89	6.04	0.15	0.10	1.61
ENST00000301019.8	ENSG00000167513.8	3240	3053.89	391.08	2.16	1.50	97.34
ENST00000562747.1	ENSG00000167513.8	735	548.92	1.92	0.06	0.04	2.66
ENST00000569140.1	ENSG00000167513.8	571	385.01	0.00	0.00	0.00	0.00
ENST00000301021.7	ENSG00000167515.10	2215	2028.89	889.35	7.40	5.15	17.73
ENST00000561840.1	ENSG00000167515.10	558	372.02	42.64	1.93	1.35	4.64
ENST00000562125.1	ENSG00000167515.10	722	535.93	146.93	4.63	3.22	11.09
ENST00000562792.1	ENSG00000167515.10	542	356.03	12.13	0.57	0.40	1.38
ENST00000563514.1	ENSG00000167515.10	419	233.26	95.34	6.90	4.80	16.53
ENST00000564365.5	ENSG00000167515.10	1060	873.89	17.98	0.35	0.24	0.83
ENST00000564404.5	ENSG00000167515.10	915	728.89	0.00	0.00	0.00	0.00
ENST00000564547.1	ENSG00000167515.10	980	793.89	36.26	0.77	0.54	1.85
ENST00000565205.5	ENSG00000167515.10	1084	897.89	18.76	0.35	0.25	0.84
ENST00000565309.1	ENSG00000167515.10	699	512.94	19.77	0.65	0.45	1.56
ENST00000565504.5	ENSG00000167515.10	3102	2915.89	127.13	0.74	0.51	1.76
ENST00000567312.5	ENSG00000167515.10	499	313.07	29.89	1.61	1.12	3.86
ENST00000567895.5	ENSG00000167515.10	854	667.90	376.60	9.52	6.62	22.81
ENST00000568583.5	ENSG00000167515.10	801	614.91	186.30	5.11	3.56	12.26
ENST00000625770.2	ENSG00000167515.10	281	98.24	6.93	1.19	0.83	2.85
ENST00000301030.8	ENSG00000167522.14	9301	9114.89	180.61	0.33	0.23	0.39
ENST00000330736.9	ENSG00000167522.14	8342	8155.89	224.40	0.46	0.32	0.54
ENST00000378330.6	ENSG00000167522.14	9132	8945.89	21124.66	39.85	27.73	46.09
ENST00000378332.6	ENSG00000167522.14	1982	1795.89	15.36	0.14	0.10	0.17
ENST00000562194.1	ENSG00000167522.14	618	431.98	15.49	0.61	0.42	0.70
ENST00000562275.5	ENSG00000167522.14	2762	2575.89	808.74	5.30	3.69	6.13
ENST00000562816.5	ENSG00000167522.14	573	387.00	47.05	2.05	1.43	2.37
ENST00000563291.1	ENSG00000167522.14	593	406.99	26.43	1.10	0.76	1.27
ENST00000564553.5	ENSG00000167522.14	471	285.12	66.82	3.95	2.75	4.57
ENST00000566858.5	ENSG00000167522.14	580	394.00	0.00	0.00	0.00	0.00
ENST00000566973.1	ENSG00000167522.14	442	256.19	0.00	0.00	0.00	0.00
ENST00000567699.1	ENSG00000167522.14	412	226.29	0.00	0.00	0.00	0.00
ENST00000567736.5	ENSG00000167522.14	2750	2563.89	17.52	0.12	0.08	0.13
ENST00000568100.1	ENSG00000167522.14	878	691.89	1193.96	29.12	20.26	33.68
ENST00000568512.5	ENSG00000167522.14	294	110.50	0.00	0.00	0.00	0.00
ENST00000568924.1	ENSG00000167522.14	587	400.99	19.09	0.80	0.56	0.93
ENST00000613312.4	ENSG00000167522.14	1584	1397.89	143.52	1.73	1.21	2.00
ENST00000623388.1	ENSG00000167522.14	2239	2052.89	108.15	0.89	0.62	1.03
ENST00000301031.8	ENSG00000167523.13	2190	2003.89	0.00	0.00	0.00	0.00
ENST00000457689.2	ENSG00000167523.13	1297	1110.89	4.66	0.07	0.05	1.11
ENST00000564238.1	ENSG00000167523.13	3339	3152.89	2.20	0.01	0.01	0.18
ENST00000565890.1	ENSG00000167523.13	2368	2181.89	106.44	0.82	0.57	12.92
ENST00000566204.1	ENSG00000167523.13	575	389.00	85.45	3.71	2.58	58.19
ENST00000566857.1	ENSG00000167523.13	492	306.08	0.00	0.00	0.00	0.00
ENST00000567827.1	ENSG00000167523.13	470	284.12	9.08	0.54	0.38	8.47
ENST00000568929.1	ENSG00000167523.13	1264	1077.89	25.63	0.40	0.28	6.30
ENST00000579310.5	ENSG00000167523.13	1490	1303.89	6.54	0.08	0.06	1.33
ENST00000611218.1	ENSG00000167523.13	1546	1359.89	58.99	0.73	0.51	11.49
ENST00000301037.9	ENSG00000167524.14	1233	1046.89	21.32	0.34	0.24	2.32
ENST00000461399.8	ENSG00000167524.14	673	486.95	4.46	0.15	0.11	1.04
ENST00000469832.7	ENSG00000167524.14	602	415.98	21.18	0.86	0.60	5.80
ENST00000494272.6	ENSG00000167524.14	829	642.90	177.48	4.66	3.24	31.43
ENST00000525510.1	ENSG00000167524.14	559	373.01	0.00	0.00	0.00	0.00
ENST00000526073.5	ENSG00000167524.14	571	385.01	0.00	0.00	0.00	0.00
ENST00000527863.2	ENSG00000167524.14	598	411.99	78.82	3.23	2.25	21.78
ENST00000527918.6	ENSG00000167524.14	632	445.97	45.21	1.71	1.19	11.54
ENST00000530121.5	ENSG00000167524.14	581	395.00	0.00	0.00	0.00	0.00
ENST00000578956.5	ENSG00000167524.14	921	734.89	143.54	3.30	2.29	22.24
ENST00000579457.1	ENSG00000167524.14	2975	2788.89	31.57	0.19	0.13	1.29
ENST00000581199.5	ENSG00000167524.14	866	679.89	15.28	0.38	0.26	2.56
ENST00000301039.6	ENSG00000167525.13	1566	1379.89	194.09	2.37	1.65	74.20
ENST00000415329.6	ENSG00000167525.13	811	624.90	0.00	0.00	0.00	0.00
ENST00000422880.6	ENSG00000167525.13	565	379.01	0.00	0.00	0.00	0.00
ENST00000439862.7	ENSG00000167525.13	1137	950.89	14.19	0.25	0.18	7.87
ENST00000473751.1	ENSG00000167525.13	848	661.90	5.75	0.15	0.10	4.58
ENST00000495203.5	ENSG00000167525.13	3168	2981.89	25.11	0.14	0.10	4.44
ENST00000578097.1	ENSG00000167525.13	527	341.04	0.00	0.00	0.00	0.00
ENST00000579650.5	ENSG00000167525.13	1007	820.89	13.86	0.28	0.20	8.91
ENST00000581289.1	ENSG00000167525.13	766	579.92	0.00	0.00	0.00	0.00
ENST00000584073.5	ENSG00000167525.13	726	539.93	0.00	0.00	0.00	0.00
ENST00000311528.9	ENSG00000167526.13	4498	4311.89	144.07	0.56	0.39	0.13
ENST00000393099.3	ENSG00000167526.13	2385	2198.89	207.34	1.59	1.11	0.36
ENST00000399461.8	ENSG00000167526.13	879	692.89	44.57	1.09	0.76	0.24
ENST00000452368.7	ENSG00000167526.13	1455	1268.89	0.00	0.00	0.00	0.00
ENST00000467736.5	ENSG00000167526.13	528	342.04	0.00	0.00	0.00	0.00
ENST00000472354.1	ENSG00000167526.13	631	444.97	549.06	20.82	14.49	4.67
ENST00000484610.5	ENSG00000167526.13	924	737.89	1241.52	28.39	19.76	6.37
ENST00000487034.5	ENSG00000167526.13	615	428.98	17.27	0.68	0.47	0.15
ENST00000491523.5	ENSG00000167526.13	698	511.94	588.69	19.41	13.50	4.36
ENST00000562879.5	ENSG00000167526.13	958	771.89	265.42	5.80	4.04	1.30
ENST00000563270.5	ENSG00000167526.13	554	368.02	3201.39	146.80	102.15	32.95
ENST00000563749.1	ENSG00000167526.13	2367	2180.89	156.69	1.21	0.84	0.27
ENST00000565571.5	ENSG00000167526.13	568	382.01	1050.42	46.40	32.29	10.42
ENST00000567815.5	ENSG00000167526.13	712	525.93	4765.69	152.91	106.41	34.32
ENST00000570149.1	ENSG00000167526.13	435	249.21	293.21	19.86	13.82	4.46
ENST00000301042.7	ENSG00000167528.12	4544	4357.89	15.05	0.06	0.04	0.43
ENST00000448928.7	ENSG00000167528.12	1856	1669.89	78.85	0.80	0.55	5.91
ENST00000544117.6	ENSG00000167528.12	7819	7632.89	0.00	0.00	0.00	0.00
ENST00000546874.1	ENSG00000167528.12	315	130.65	8.00	1.03	0.72	7.66
ENST00000547026.5	ENSG00000167528.12	1823	1636.89	412.91	4.26	2.96	31.56
ENST00000548932.5	ENSG00000167528.12	575	389.00	1.16	0.05	0.03	0.37
ENST00000549125.5	ENSG00000167528.12	290	106.71	0.00	0.00	0.00	0.00
ENST00000549512.1	ENSG00000167528.12	442	256.19	109.91	7.24	5.04	53.68
ENST00000550181.5	ENSG00000167528.12	555	369.02	0.00	0.00	0.00	0.00
ENST00000550342.1	ENSG00000167528.12	556	370.02	1.12	0.05	0.04	0.38
ENST00000301046.6	ENSG00000167531.6	728	541.93	0.00	0.00	0.00	0.00
ENST00000549817.1	ENSG00000167531.6	1243	1056.89	0.00	0.00	0.00	0.00
ENST00000301050.6	ENSG00000167535.7	2696	2509.89	612.76	4.12	2.87	36.83
ENST00000536187.6	ENSG00000167535.7	1872	1685.89	5.66	0.06	0.04	0.51
ENST00000540990.5	ENSG00000167535.7	1814	1627.89	0.00	0.00	0.00	0.00
ENST00000547230.5	ENSG00000167535.7	2395	2208.89	0.00	0.00	0.00	0.00
ENST00000547392.5	ENSG00000167535.7	2237	2050.89	2.50	0.02	0.01	0.18
ENST00000547693.5	ENSG00000167535.7	477	291.11	0.00	0.00	0.00	0.00
ENST00000547818.5	ENSG00000167535.7	904	717.89	0.00	0.00	0.00	0.00
ENST00000548279.5	ENSG00000167535.7	576	390.00	3.05	0.13	0.09	1.18
ENST00000548860.5	ENSG00000167535.7	4029	3842.89	77.10	0.34	0.24	3.03
ENST00000548874.5	ENSG00000167535.7	581	395.00	1.50	0.06	0.04	0.57
ENST00000549226.5	ENSG00000167535.7	929	742.89	2.41	0.05	0.04	0.49
ENST00000549971.5	ENSG00000167535.7	549	363.02	1.34	0.06	0.04	0.56
ENST00000550064.5	ENSG00000167535.7	746	559.92	0.00	0.00	0.00	0.00
ENST00000550168.5	ENSG00000167535.7	677	490.95	8.47	0.29	0.20	2.60
ENST00000550190.1	ENSG00000167535.7	424	238.24	64.38	4.56	3.17	40.77
ENST00000550391.5	ENSG00000167535.7	754	567.92	16.73	0.50	0.35	4.45
ENST00000550483.5	ENSG00000167535.7	730	543.93	0.00	0.00	0.00	0.00
ENST00000550771.5	ENSG00000167535.7	586	399.99	0.00	0.00	0.00	0.00
ENST00000551544.5	ENSG00000167535.7	2825	2638.89	14.28	0.09	0.06	0.82
ENST00000551716.5	ENSG00000167535.7	544	358.03	18.28	0.86	0.60	7.70
ENST00000552022.5	ENSG00000167535.7	564	378.01	0.55	0.02	0.02	0.22
ENST00000552465.1	ENSG00000167535.7	557	371.02	0.00	0.00	0.00	0.00
ENST00000552480.1	ENSG00000167535.7	927	740.89	0.00	0.00	0.00	0.00
ENST00000552812.1	ENSG00000167535.7	1712	1525.89	1.00	0.01	0.01	0.10
ENST00000378895.8	ENSG00000167536.13	1921	1734.89	239.68	2.33	1.62	38.42
ENST00000394901.7	ENSG00000167536.13	2037	1850.89	0.00	0.00	0.00	0.00
ENST00000426464.2	ENSG00000167536.13	1569	1382.89	273.00	3.33	2.32	54.90
ENST00000581759.1	ENSG00000167536.13	824	637.90	15.32	0.41	0.28	6.68
ENST00000581974.1	ENSG00000167536.13	467	281.13	0.00	0.00	0.00	0.00
ENST00000301057.7	ENSG00000167543.15	1530	1343.89	616.53	7.74	5.39	87.68
ENST00000378818.2	ENSG00000167543.15	420	234.26	0.00	0.00	0.00	0.00
ENST00000577934.5	ENSG00000167543.15	664	477.95	1.52	0.05	0.04	0.61
ENST00000578073.1	ENSG00000167543.15	241	62.27	0.00	0.00	0.00	0.00
ENST00000578749.5	ENSG00000167543.15	1050	863.89	0.00	0.00	0.00	0.00
ENST00000579674.1	ENSG00000167543.15	2468	2281.89	103.21	0.76	0.53	8.64
ENST00000580132.1	ENSG00000167543.15	446	260.17	1.00	0.06	0.05	0.73
ENST00000580183.6	ENSG00000167543.15	824	637.90	0.00	0.00	0.00	0.00
ENST00000581411.6	ENSG00000167543.15	900	713.89	8.74	0.21	0.14	2.34
ENST00000582829.6	ENSG00000167543.15	805	618.91	0.00	0.00	0.00	0.00
ENST00000583940.5	ENSG00000167543.15	726	539.93	0.00	0.00	0.00	0.00
ENST00000584522.1	ENSG00000167543.15	419	233.26	0.00	0.00	0.00	0.00
ENST00000301067.11	ENSG00000167548.14	19419	19232.89	23009.52	20.19	14.05	88.97
ENST00000526209.1	ENSG00000167548.14	859	672.90	17.56	0.44	0.31	1.94
ENST00000547610.1	ENSG00000167548.14	636	449.97	5.27	0.20	0.14	0.87
ENST00000549743.1	ENSG00000167548.14	615	428.98	0.00	0.00	0.00	0.00
ENST00000549799.1	ENSG00000167548.14	530	344.04	0.00	0.00	0.00	0.00
ENST00000550356.1	ENSG00000167548.14	445	259.18	12.91	0.84	0.58	3.70
ENST00000552391.1	ENSG00000167548.14	860	673.90	40.88	1.02	0.71	4.51
ENST00000345068.9	ENSG00000167549.18	2603	2416.89	0.00	0.00	0.00	0.00
ENST00000388767.7	ENSG00000167549.18	2397	2210.89	0.00	0.00	0.00	0.00
ENST00000459686.5	ENSG00000167549.18	4069	3882.89	19.66	0.09	0.06	7.61
ENST00000467534.5	ENSG00000167549.18	3502	3315.89	18.10	0.09	0.06	8.21
ENST00000469090.5	ENSG00000167549.18	2378	2191.89	22.17	0.17	0.12	15.21
ENST00000480954.6	ENSG00000167549.18	1581	1394.89	0.00	0.00	0.00	0.00
ENST00000492276.6	ENSG00000167549.18	868	681.89	27.22	0.67	0.47	60.04
ENST00000577909.1	ENSG00000167549.18	492	306.08	0.00	0.00	0.00	0.00
ENST00000579388.5	ENSG00000167549.18	1847	1660.89	9.86	0.10	0.07	8.93
ENST00000580212.5	ENSG00000167549.18	2345	2158.89	0.00	0.00	0.00	0.00
ENST00000584602.1	ENSG00000167549.18	559	373.01	0.00	0.00	0.00	0.00
ENST00000584969.5	ENSG00000167549.18	1416	1229.89	0.00	0.00	0.00	0.00
ENST00000301068.10	ENSG00000167550.10	1210	1023.89	10.48	0.17	0.12	32.66
ENST00000420065.5	ENSG00000167550.10	1063	876.89	18.52	0.36	0.25	67.34
ENST00000550675.1	ENSG00000167550.10	380	194.50	0.00	0.00	0.00	0.00
ENST00000550797.1	ENSG00000167550.10	1261	1074.89	0.00	0.00	0.00	0.00
ENST00000295766.9	ENSG00000167552.13	1887	1700.89	132.40	1.31	0.91	0.42
ENST00000301071.11	ENSG00000167552.13	1915	1728.89	16255.38	158.66	110.41	50.68
ENST00000546918.1	ENSG00000167552.13	984	797.89	1325.44	28.03	19.51	8.95
ENST00000547939.5	ENSG00000167552.13	946	759.89	4.96	0.11	0.08	0.04
ENST00000548363.1	ENSG00000167552.13	673	486.95	470.62	16.31	11.35	5.21
ENST00000550254.1	ENSG00000167552.13	696	509.94	150.25	4.97	3.46	1.59
ENST00000550767.5	ENSG00000167552.13	1384	1197.89	6569.96	92.55	64.41	29.56
ENST00000550811.1	ENSG00000167552.13	650	463.96	0.00	0.00	0.00	0.00
ENST00000552924.1	ENSG00000167552.13	628	441.97	291.52	11.13	7.75	3.56
ENST00000301072.10	ENSG00000167553.14	3001	2814.89	581.62	3.49	2.43	1.72
ENST00000541364.5	ENSG00000167553.14	1695	1508.89	7716.30	86.30	60.05	42.57
ENST00000548470.1	ENSG00000167553.14	1105	918.89	2648.52	48.64	33.85	23.99
ENST00000549183.1	ENSG00000167553.14	696	509.94	1935.65	64.06	44.57	31.60
ENST00000549554.1	ENSG00000167553.14	560	374.01	5.11	0.23	0.16	0.11
ENST00000549818.5	ENSG00000167553.14	536	350.03	0.00	0.00	0.00	0.00
ENST00000550574.1	ENSG00000167553.14	573	387.00	0.00	0.00	0.00	0.00
ENST00000552125.1	ENSG00000167553.14	575	389.00	0.00	0.00	0.00	0.00
ENST00000552448.1	ENSG00000167553.14	1800	1613.89	0.00	0.00	0.00	0.00
ENST00000321287.12	ENSG00000167554.14	2150	1963.89	0.00	0.00	0.00	0.00
ENST00000327920.12	ENSG00000167554.14	1855	1668.89	20.27	0.20	0.14	53.66
ENST00000403906.7	ENSG00000167554.14	2191	2004.89	0.00	0.00	0.00	0.00
ENST00000593698.5	ENSG00000167554.14	581	395.00	0.00	0.00	0.00	0.00
ENST00000594919.1	ENSG00000167554.14	814	627.90	0.00	0.00	0.00	0.00
ENST00000599508.1	ENSG00000167554.14	546	360.02	0.00	0.00	0.00	0.00
ENST00000601151.5	ENSG00000167554.14	2723	2536.89	0.00	0.00	0.00	0.00
ENST00000613461.3	ENSG00000167554.14	1643	1456.89	10.21	0.12	0.08	30.95
ENST00000616431.2	ENSG00000167554.14	1772	1585.89	5.52	0.06	0.04	15.38
ENST00000360465.7	ENSG00000167555.13	3978	3791.89	42.60	0.19	0.13	1.97
ENST00000391787.6	ENSG00000167555.13	582	396.00	50.43	2.15	1.50	22.34
ENST00000391788.6	ENSG00000167555.13	4209	4022.89	59.66	0.25	0.17	2.60
ENST00000436397.5	ENSG00000167555.13	465	279.13	0.00	0.00	0.00	0.00
ENST00000448954.2	ENSG00000167555.13	501	315.07	35.07	1.88	1.31	19.52
ENST00000479718.1	ENSG00000167555.13	3328	3141.89	10.17	0.05	0.04	0.57
ENST00000493272.5	ENSG00000167555.13	590	403.99	0.00	0.00	0.00	0.00
ENST00000494167.6	ENSG00000167555.13	579	393.00	0.00	0.00	0.00	0.00
ENST00000531472.1	ENSG00000167555.13	514	328.06	0.00	0.00	0.00	0.00
ENST00000594530.1	ENSG00000167555.13	544	358.03	47.85	2.26	1.57	23.44
ENST00000598192.5	ENSG00000167555.13	625	438.97	40.57	1.56	1.09	16.21
ENST00000598479.1	ENSG00000167555.13	4809	4622.89	351.65	1.28	0.89	13.34
ENST00000301093.6	ENSG00000167562.11	2610	2423.89	0.00	0.00	0.00	0.00
ENST00000391785.7	ENSG00000167562.11	2634	2447.89	102.35	0.71	0.49	19.27
ENST00000478039.1	ENSG00000167562.11	574	388.00	0.00	0.00	0.00	0.00
ENST00000540331.1	ENSG00000167562.11	5538	5351.89	1.81	0.01	0.00	0.16
ENST00000593941.5	ENSG00000167562.11	863	676.89	118.37	2.95	2.05	80.58
ENST00000596514.5	ENSG00000167562.11	579	393.00	0.00	0.00	0.00	0.00
ENST00000322354.3	ENSG00000167565.12	1734	1547.89	324.82	3.54	2.46	4.65
ENST00000392028.8	ENSG00000167565.12	1515	1328.89	1696.89	21.55	15.00	28.28
ENST00000596456.1	ENSG00000167565.12	535	349.03	4.05	0.20	0.14	0.26
ENST00000599706.1	ENSG00000167565.12	747	560.92	41.08	1.24	0.86	1.62
ENST00000601217.1	ENSG00000167565.12	398	212.37	625.16	49.68	34.57	65.19
ENST00000335999.6	ENSG00000167566.16	4900	4713.89	826.05	2.96	2.06	69.47
ENST00000433948.5	ENSG00000167566.16	4235	4048.89	200.99	0.84	0.58	19.68
ENST00000477361.1	ENSG00000167566.16	2596	2409.89	20.11	0.14	0.10	3.31
ENST00000480927.1	ENSG00000167566.16	533	347.04	0.00	0.00	0.00	0.00
ENST00000491441.1	ENSG00000167566.16	1911	1724.89	32.84	0.32	0.22	7.55
ENST00000357052.7	ENSG00000167578.17	1133	946.89	3854.12	68.69	47.80	87.44
ENST00000378307.9	ENSG00000167578.17	890	703.89	24.17	0.58	0.40	0.74
ENST00000594800.5	ENSG00000167578.17	1173	986.89	4.63	0.08	0.06	0.10
ENST00000597476.5	ENSG00000167578.17	1982	1795.89	121.21	1.14	0.79	1.45
ENST00000598430.1	ENSG00000167578.17	1728	1541.89	135.67	1.48	1.03	1.89
ENST00000600078.5	ENSG00000167578.17	715	528.93	146.95	4.69	3.26	5.97
ENST00000602069.5	ENSG00000167578.17	587	400.99	0.04	0.00	0.00	0.00
ENST00000602173.5	ENSG00000167578.17	592	405.99	45.48	1.89	1.32	2.41
ENST00000199280.3	ENSG00000167580.7	4174	3987.89	0.00	0.00	0.00	0.00
ENST00000550862.1	ENSG00000167580.7	809	622.90	0.37	0.01	0.01	36.29
ENST00000551526.5	ENSG00000167580.7	1762	1575.89	1.63	0.02	0.01	63.71
ENST00000301149.7	ENSG00000167588.12	3082	2895.89	823.37	4.80	3.34	44.29
ENST00000547190.5	ENSG00000167588.12	740	553.92	0.00	0.00	0.00	0.00
ENST00000547964.5	ENSG00000167588.12	573	387.00	0.00	0.00	0.00	0.00
ENST00000548152.1	ENSG00000167588.12	585	399.00	0.00	0.00	0.00	0.00
ENST00000548814.1	ENSG00000167588.12	1591	1404.89	330.55	3.97	2.76	36.65
ENST00000550172.1	ENSG00000167588.12	794	607.91	36.56	1.01	0.71	9.37
ENST00000551939.5	ENSG00000167588.12	757	570.92	35.53	1.05	0.73	9.69
ENST00000301165.9	ENSG00000167595.14	826	639.90	91.98	2.43	1.69	9.23
ENST00000396908.8	ENSG00000167595.14	2149	1962.89	150.43	1.29	0.90	4.92
ENST00000421853.6	ENSG00000167595.14	650	463.96	0.00	0.00	0.00	0.00
ENST00000444637.6	ENSG00000167595.14	579	393.00	0.00	0.00	0.00	0.00
ENST00000536037.1	ENSG00000167595.14	731	544.93	0.00	0.00	0.00	0.00
ENST00000536950.5	ENSG00000167595.14	1266	1079.89	0.00	0.00	0.00	0.00
ENST00000537459.5	ENSG00000167595.14	772	585.91	63.51	1.83	1.27	6.96
ENST00000539771.1	ENSG00000167595.14	387	201.44	2.21	0.18	0.13	0.70
ENST00000542134.1	ENSG00000167595.14	461	275.14	19.91	1.22	0.85	4.65
ENST00000542591.1	ENSG00000167595.14	646	459.96	196.19	7.20	5.01	27.40
ENST00000544158.2	ENSG00000167595.14	1074	887.89	17.74	0.34	0.23	1.28
ENST00000544876.1	ENSG00000167595.14	419	233.26	0.00	0.00	0.00	0.00
ENST00000545674.5	ENSG00000167595.14	612	425.98	242.96	9.62	6.70	36.64
ENST00000600988.1	ENSG00000167595.14	2697	2510.89	110.63	0.74	0.52	2.83
ENST00000601095.1	ENSG00000167595.14	732	545.93	22.47	0.69	0.48	2.64
ENST00000620918.4	ENSG00000167595.14	3606	3419.89	145.98	0.72	0.50	2.74
ENST00000310054.8	ENSG00000167600.13	2782	2595.89	31.22	0.20	0.14	11.94
ENST00000593545.5	ENSG00000167600.13	1479	1292.89	105.45	1.38	0.96	80.93
ENST00000593890.1	ENSG00000167600.13	510	324.06	2.33	0.12	0.08	7.13
ENST00000595590.1	ENSG00000167600.13	759	572.92	0.00	0.00	0.00	0.00
ENST00000597754.1	ENSG00000167600.13	580	394.00	0.00	0.00	0.00	0.00
ENST00000600561.1	ENSG00000167600.13	580	394.00	0.00	0.00	0.00	0.00
ENST00000301178.8	ENSG00000167601.11	4737	4550.89	1321.24	4.90	3.41	79.47
ENST00000359092.7	ENSG00000167601.11	3206	3019.89	59.93	0.33	0.23	5.43
ENST00000593513.1	ENSG00000167601.11	2557	2370.89	114.21	0.81	0.57	13.19
ENST00000594880.1	ENSG00000167601.11	543	357.03	0.00	0.00	0.00	0.00
ENST00000599659.5	ENSG00000167601.11	1708	1521.89	10.62	0.12	0.08	1.91
ENST00000396901.5	ENSG00000167604.13	1834	1647.89	51.91	0.53	0.37	13.42
ENST00000585544.1	ENSG00000167604.13	281	98.24	0.29	0.05	0.03	1.26
ENST00000585925.5	ENSG00000167604.13	1036	849.89	0.00	0.00	0.00	0.00
ENST00000586361.5	ENSG00000167604.13	1399	1212.89	7.95	0.11	0.08	2.79
ENST00000588039.5	ENSG00000167604.13	622	435.97	1.42	0.05	0.04	1.39
ENST00000588497.2	ENSG00000167604.13	829	642.90	29.61	0.78	0.54	19.62
ENST00000590094.6	ENSG00000167604.13	751	564.92	5.30	0.16	0.11	4.00
ENST00000590828.5	ENSG00000167604.13	1552	1365.89	184.51	2.28	1.59	57.53
ENST00000591730.5	ENSG00000167604.13	844	657.90	0.00	0.00	0.00	0.00
ENST00000606253.5	ENSG00000167604.13	1736	1549.89	0.01	0.00	0.00	0.00
ENST00000446291.1	ENSG00000167608.11	757	570.92	7.14	0.21	0.15	8.25
ENST00000476013.2	ENSG00000167608.11	647	460.96	0.00	0.00	0.00	0.00
ENST00000495398.1	ENSG00000167608.11	393	207.40	0.00	0.00	0.00	0.00
ENST00000497518.1	ENSG00000167608.11	510	324.06	1.80	0.09	0.07	3.66
ENST00000611183.4	ENSG00000167608.11	450	264.16	10.57	0.68	0.47	26.37
ENST00000613492.4	ENSG00000167608.11	537	351.03	0.00	0.00	0.00	0.00
ENST00000613723.4	ENSG00000167608.11	1560	1373.89	67.83	0.83	0.58	32.53
ENST00000615945.4	ENSG00000167608.11	506	320.07	11.53	0.61	0.42	23.73
ENST00000617472.4	ENSG00000167608.11	2413	2226.89	0.00	0.00	0.00	0.00
ENST00000619895.4	ENSG00000167608.11	2373	2186.89	18.13	0.14	0.10	5.46
ENST00000301190.10	ENSG00000167612.12	1935	1748.89	0.00	0.00	0.00	0.00
ENST00000340970.8	ENSG00000167612.12	1507	1320.89	0.00	0.00	0.00	0.00
ENST00000547119.1	ENSG00000167612.12	1504	1317.89	0.00	0.00	0.00	0.00
ENST00000548383.5	ENSG00000167612.12	1645	1458.89	1.00	0.01	0.01	34.93
ENST00000548526.1	ENSG00000167612.12	3319	3132.89	4.00	0.02	0.01	65.07
ENST00000549316.1	ENSG00000167612.12	525	339.04	0.00	0.00	0.00	0.00
ENST00000549751.5	ENSG00000167612.12	1286	1099.89	0.00	0.00	0.00	0.00
ENST00000550652.1	ENSG00000167612.12	925	738.89	0.00	0.00	0.00	0.00
ENST00000348231.8	ENSG00000167613.15	1467	1280.89	14.31	0.19	0.13	4.04
ENST00000391741.6	ENSG00000167613.15	846	659.90	5.21	0.13	0.09	2.85
ENST00000391742.6	ENSG00000167613.15	4901	4714.89	28.32	0.10	0.07	2.17
ENST00000391743.7	ENSG00000167613.15	2735	2548.89	0.00	0.00	0.00	0.00
ENST00000418556.5	ENSG00000167613.15	936	749.89	5.76	0.13	0.09	2.78
ENST00000420483.5	ENSG00000167613.15	533	347.04	0.00	0.00	0.00	0.00
ENST00000423853.5	ENSG00000167613.15	870	683.89	8.31	0.21	0.14	4.39
ENST00000427131.2	ENSG00000167613.15	638	451.97	2.09	0.08	0.05	1.68
ENST00000434277.6	ENSG00000167613.15	1645	1458.89	107.42	1.24	0.86	26.62
ENST00000436513.5	ENSG00000167613.15	650	463.96	4.66	0.17	0.12	3.63
ENST00000438193.1	ENSG00000167613.15	494	308.08	0.00	0.00	0.00	0.00
ENST00000440716.5	ENSG00000167613.15	1059	872.89	13.38	0.26	0.18	5.54
ENST00000460312.1	ENSG00000167613.15	944	757.89	3.17	0.07	0.05	1.51
ENST00000463489.5	ENSG00000167613.15	624	437.97	0.00	0.00	0.00	0.00
ENST00000467269.5	ENSG00000167613.15	956	769.89	24.26	0.53	0.37	11.39
ENST00000468656.5	ENSG00000167613.15	550	364.02	0.00	0.00	0.00	0.00
ENST00000474878.5	ENSG00000167613.15	814	627.90	0.00	0.00	0.00	0.00
ENST00000475389.5	ENSG00000167613.15	1731	1544.89	16.88	0.18	0.13	3.95
ENST00000480122.1	ENSG00000167613.15	574	388.00	0.00	0.00	0.00	0.00
ENST00000484116.5	ENSG00000167613.15	559	373.01	12.05	0.55	0.38	11.68
ENST00000498511.5	ENSG00000167613.15	839	652.90	13.19	0.34	0.24	7.30
ENST00000596835.1	ENSG00000167613.15	512	326.06	0.00	0.00	0.00	0.00
ENST00000622064.1	ENSG00000167613.15	705	518.94	15.00	0.49	0.34	10.45
ENST00000301194.8	ENSG00000167614.13	2088	1901.89	4.52	0.04	0.03	6.81
ENST00000376530.7	ENSG00000167614.13	1885	1698.89	6.50	0.06	0.04	10.95
ENST00000376531.3	ENSG00000167614.13	1763	1576.89	0.00	0.00	0.00	0.00
ENST00000391739.7	ENSG00000167614.13	3678	3491.89	7.09	0.03	0.02	5.81
ENST00000423529.5	ENSG00000167614.13	505	319.07	0.00	0.00	0.00	0.00
ENST00000425969.5	ENSG00000167614.13	665	478.95	0.00	0.00	0.00	0.00
ENST00000445095.5	ENSG00000167614.13	929	742.89	0.00	0.00	0.00	0.00
ENST00000461302.5	ENSG00000167614.13	559	373.01	0.00	0.00	0.00	0.00
ENST00000462757.5	ENSG00000167614.13	518	332.05	0.00	0.00	0.00	0.00
ENST00000462769.1	ENSG00000167614.13	716	529.93	0.00	0.00	0.00	0.00
ENST00000467939.1	ENSG00000167614.13	552	366.02	0.00	0.00	0.00	0.00
ENST00000476757.5	ENSG00000167614.13	579	393.00	0.00	0.00	0.00	0.00
ENST00000476863.1	ENSG00000167614.13	581	395.00	0.00	0.00	0.00	0.00
ENST00000478036.1	ENSG00000167614.13	566	380.01	1.00	0.04	0.03	7.54
ENST00000487134.5	ENSG00000167614.13	2692	2505.89	0.00	0.00	0.00	0.00
ENST00000489425.5	ENSG00000167614.13	1240	1053.89	9.07	0.15	0.10	24.64
ENST00000492920.5	ENSG00000167614.13	757	570.92	8.82	0.26	0.18	44.25
ENST00000326764.9	ENSG00000167615.16	3991	3804.89	10771.54	47.77	33.24	12.53
ENST00000376514.6	ENSG00000167615.16	5146	4959.89	360.42	1.23	0.85	0.32
ENST00000421200.1	ENSG00000167615.16	594	407.99	2140.16	88.52	61.60	23.22
ENST00000436479.1	ENSG00000167615.16	320	135.50	10.34	1.29	0.90	0.34
ENST00000439657.5	ENSG00000167615.16	1073	886.89	2001.70	38.09	26.50	9.99
ENST00000443957.5	ENSG00000167615.16	463	277.13	480.20	29.24	20.35	7.67
ENST00000462541.1	ENSG00000167615.16	456	270.15	2653.89	165.78	115.36	43.48
ENST00000610347.1	ENSG00000167615.16	5789	5602.89	3107.88	9.36	6.51	2.46
ENST00000616932.4	ENSG00000167615.16	2825	2638.89	0.00	0.00	0.00	0.00
ENST00000301200.2	ENSG00000167617.2	864	677.89	3.00	0.07	0.05	100.00
ENST00000472703.1	ENSG00000167617.2	288	104.82	0.00	0.00	0.00	0.00
ENST00000301202.6	ENSG00000167618.9	699	512.94	4.74	0.16	0.11	18.59
ENST00000351841.2	ENSG00000167618.9	538	352.03	14.26	0.68	0.48	81.41
ENST00000412608.5	ENSG00000167618.9	631	444.97	0.00	0.00	0.00	0.00
ENST00000610651.1	ENSG00000167618.9	595	408.99	0.00	0.00	0.00	0.00
ENST00000301204.7	ENSG00000167619.11	1768	1581.89	88.68	0.95	0.66	88.48
ENST00000595775.5	ENSG00000167619.11	558	372.02	0.00	0.00	0.00	0.00
ENST00000598766.1	ENSG00000167619.11	2011	1824.89	13.32	0.12	0.09	11.52
ENST00000601020.1	ENSG00000167619.11	352	166.82	0.00	0.00	0.00	0.00
ENST00000601644.1	ENSG00000167619.11	338	153.06	0.00	0.00	0.00	0.00
ENST00000301215.7	ENSG00000167625.10	4023	3836.89	1436.00	6.32	4.39	100.00
ENST00000597945.1	ENSG00000167625.10	573	387.00	0.00	0.00	0.00	0.00
ENST00000389328.8	ENSG00000167632.14	4474	4287.89	22.34	0.09	0.06	0.18
ENST00000438773.2	ENSG00000167632.14	4297	4110.89	2538.54	10.42	7.25	21.11
ENST00000517667.5	ENSG00000167632.14	518	332.05	0.00	0.00	0.00	0.00
ENST00000518723.1	ENSG00000167632.14	558	372.02	0.00	0.00	0.00	0.00
ENST00000518839.1	ENSG00000167632.14	547	361.02	0.00	0.00	0.00	0.00
ENST00000519482.1	ENSG00000167632.14	551	365.02	0.00	0.00	0.00	0.00
ENST00000520532.5	ENSG00000167632.14	560	374.01	0.00	0.00	0.00	0.00
ENST00000520857.5	ENSG00000167632.14	3693	3506.89	3158.74	15.20	10.58	30.79
ENST00000521167.1	ENSG00000167632.14	545	359.03	3.75	0.18	0.12	0.36
ENST00000521667.5	ENSG00000167632.14	2021	1834.89	1465.16	13.47	9.38	27.30
ENST00000521700.5	ENSG00000167632.14	548	362.02	161.44	7.53	5.24	15.25
ENST00000521944.1	ENSG00000167632.14	492	306.08	12.81	0.71	0.49	1.43
ENST00000522504.5	ENSG00000167632.14	665	478.95	0.00	0.00	0.00	0.00
ENST00000523777.5	ENSG00000167632.14	705	518.94	0.00	0.00	0.00	0.00
ENST00000524162.5	ENSG00000167632.14	591	404.99	0.00	0.00	0.00	0.00
ENST00000634178.1	ENSG00000167632.14	455	269.15	28.22	1.77	1.23	3.58
ENST00000326542.11	ENSG00000167633.17	1800	1613.89	0.00	0.00	0.00	0.00
ENST00000358178.4	ENSG00000167633.17	1564	1377.89	9.00	0.11	0.08	100.00
ENST00000391728.8	ENSG00000167633.17	1871	1684.89	0.00	0.00	0.00	0.00
ENST00000402254.6	ENSG00000167633.17	1663	1476.89	0.00	0.00	0.00	0.00
ENST00000328092.9	ENSG00000167634.12	3299	3112.89	0.00	0.00	0.00	0.00
ENST00000340844.6	ENSG00000167634.12	3250	3063.89	0.00	0.00	0.00	0.00
ENST00000586379.5	ENSG00000167634.12	3233	3046.89	0.00	0.00	0.00	0.00
ENST00000587103.5	ENSG00000167634.12	559	373.01	0.00	0.00	0.00	0.00
ENST00000587844.1	ENSG00000167634.12	543	357.03	1.85	0.09	0.06	93.17
ENST00000588756.5	ENSG00000167634.12	3826	3639.89	0.00	0.00	0.00	0.00
ENST00000590030.5	ENSG00000167634.12	3209	3022.89	1.15	0.01	0.00	6.83
ENST00000590659.1	ENSG00000167634.12	568	382.01	0.00	0.00	0.00	0.00
ENST00000592784.5	ENSG00000167634.12	3269	3082.89	0.00	0.00	0.00	0.00
ENST00000443387.2	ENSG00000167635.11	3326	3139.89	7406.31	39.80	27.70	99.49
ENST00000456324.5	ENSG00000167635.11	3780	3593.89	43.25	0.20	0.14	0.51
ENST00000586094.5	ENSG00000167635.11	565	379.01	0.00	0.00	0.00	0.00
ENST00000587285.1	ENSG00000167635.11	571	385.01	0.00	0.00	0.00	0.00
ENST00000591063.5	ENSG00000167635.11	533	347.04	0.00	0.00	0.00	0.00
ENST00000324461.9	ENSG00000167637.16	2297	2110.89	1215.91	9.72	6.76	45.50
ENST00000586976.5	ENSG00000167637.16	590	403.99	14.06	0.59	0.41	2.75
ENST00000588797.5	ENSG00000167637.16	2428	2241.89	39.95	0.30	0.21	1.41
ENST00000588967.1	ENSG00000167637.16	298	114.31	26.60	3.93	2.73	18.38
ENST00000590950.5	ENSG00000167637.16	466	280.13	0.00	0.00	0.00	0.00
ENST00000591203.5	ENSG00000167637.16	582	396.00	0.00	0.00	0.00	0.00
ENST00000593164.5	ENSG00000167637.16	1260	1073.89	420.93	6.61	4.60	30.96
ENST00000593268.5	ENSG00000167637.16	552	366.02	3.95	0.18	0.13	0.85
ENST00000618787.4	ENSG00000167637.16	5713	5526.89	10.55	0.03	0.02	0.15
ENST00000301242.8	ENSG00000167641.10	777	590.91	45.00	1.29	0.89	100.00
ENST00000347262.8	ENSG00000167641.10	637	450.97	0.00	0.00	0.00	0.00
ENST00000587515.5	ENSG00000167641.10	607	420.98	0.00	0.00	0.00	0.00
ENST00000591291.5	ENSG00000167641.10	433	247.21	0.00	0.00	0.00	0.00
ENST00000591585.1	ENSG00000167641.10	949	762.89	0.00	0.00	0.00	0.00
ENST00000301244.11	ENSG00000167642.12	1802	1615.89	7.21	0.08	0.05	1.04
ENST00000454580.7	ENSG00000167642.12	1367	1180.89	5.08	0.07	0.05	1.01
ENST00000585357.1	ENSG00000167642.12	3807	3620.89	10.26	0.05	0.03	0.66
ENST00000587090.5	ENSG00000167642.12	1246	1059.89	137.52	2.19	1.52	30.38
ENST00000587334.1	ENSG00000167642.12	383	197.48	13.68	1.17	0.81	16.22
ENST00000587516.5	ENSG00000167642.12	749	562.92	0.00	0.00	0.00	0.00
ENST00000589749.1	ENSG00000167642.12	573	387.00	2.28	0.10	0.07	1.38
ENST00000590210.1	ENSG00000167642.12	580	394.00	82.98	3.55	2.47	49.31
ENST00000590510.5	ENSG00000167642.12	301	117.17	0.00	0.00	0.00	0.00
ENST00000590738.1	ENSG00000167642.12	567	381.01	0.00	0.00	0.00	0.00
ENST00000592007.1	ENSG00000167642.12	540	354.03	0.00	0.00	0.00	0.00
ENST00000301246.9	ENSG00000167644.11	467	281.13	0.00	0.00	0.00	0.00
ENST00000588605.5	ENSG00000167644.11	520	334.05	0.00	0.00	0.00	0.00
ENST00000589986.2	ENSG00000167644.11	462	276.14	1.00	0.06	0.04	100.00
ENST00000591852.1	ENSG00000167644.11	502	316.07	0.00	0.00	0.00	0.00
ENST00000329420.12	ENSG00000167645.16	964	777.89	941.57	20.43	14.21	26.51
ENST00000337679.12	ENSG00000167645.16	1257	1070.89	112.73	1.78	1.24	2.31
ENST00000339413.10	ENSG00000167645.16	1225	1038.89	267.64	4.35	3.03	5.64
ENST00000392124.7	ENSG00000167645.16	1404	1217.89	127.61	1.77	1.23	2.29
ENST00000585563.5	ENSG00000167645.16	1118	931.89	27.04	0.49	0.34	0.64
ENST00000586319.5	ENSG00000167645.16	936	749.89	304.53	6.85	4.77	8.89
ENST00000587039.1	ENSG00000167645.16	466	280.13	0.00	0.00	0.00	0.00
ENST00000587361.1	ENSG00000167645.16	579	393.00	132.68	5.70	3.96	7.39
ENST00000588002.5	ENSG00000167645.16	575	389.00	0.00	0.00	0.00	0.00
ENST00000589151.1	ENSG00000167645.16	431	245.22	2.47	0.17	0.12	0.22
ENST00000589247.1	ENSG00000167645.16	734	547.93	200.86	6.19	4.30	8.03
ENST00000589644.1	ENSG00000167645.16	1917	1730.89	134.44	1.31	0.91	1.70
ENST00000591755.5	ENSG00000167645.16	1077	890.89	25.79	0.49	0.34	0.63
ENST00000591784.5	ENSG00000167645.16	940	753.89	475.07	10.63	7.40	13.80
ENST00000592246.5	ENSG00000167645.16	936	749.89	0.00	0.00	0.00	0.00
ENST00000592694.5	ENSG00000167645.16	1181	994.89	996.57	16.90	11.76	21.94
ENST00000391720.8	ENSG00000167646.13	2169	1982.89	10.29	0.09	0.06	1.28
ENST00000455045.5	ENSG00000167646.13	2318	2131.89	0.00	0.00	0.00	0.00
ENST00000524407.6	ENSG00000167646.13	2059	1872.89	0.00	0.00	0.00	0.00
ENST00000526003.5	ENSG00000167646.13	565	379.01	0.00	0.00	0.00	0.00
ENST00000526959.5	ENSG00000167646.13	587	400.99	0.00	0.00	0.00	0.00
ENST00000527166.1	ENSG00000167646.13	597	410.99	0.00	0.00	0.00	0.00
ENST00000527223.6	ENSG00000167646.13	2228	2041.89	0.00	0.00	0.00	0.00
ENST00000527292.5	ENSG00000167646.13	496	310.08	0.00	0.00	0.00	0.00
ENST00000528412.5	ENSG00000167646.13	2215	2028.89	0.00	0.00	0.00	0.00
ENST00000528476.1	ENSG00000167646.13	547	361.02	0.00	0.00	0.00	0.00
ENST00000532817.5	ENSG00000167646.13	570	384.01	0.00	0.00	0.00	0.00
ENST00000533527.6	ENSG00000167646.13	1787	1600.89	23.66	0.25	0.17	3.65
ENST00000534170.5	ENSG00000167646.13	537	351.03	0.00	0.00	0.00	0.00
ENST00000534214.1	ENSG00000167646.13	485	299.09	0.00	0.00	0.00	0.00
ENST00000586877.1	ENSG00000167646.13	547	361.02	0.00	0.00	0.00	0.00
ENST00000587789.2	ENSG00000167646.13	1020	833.89	28.06	0.57	0.40	8.32
ENST00000588076.1	ENSG00000167646.13	893	706.89	248.00	5.92	4.12	86.74
ENST00000301258.4	ENSG00000167653.4	1020	833.89	4350.39	88.04	61.26	45.16
ENST00000505305.1	ENSG00000167653.4	851	664.90	4.76	0.12	0.08	0.06
ENST00000510969.1	ENSG00000167653.4	735	548.92	3024.96	92.99	64.71	47.70
ENST00000513264.1	ENSG00000167653.4	551	365.02	298.41	13.80	9.60	7.08
ENST00000450849.6	ENSG00000167654.17	5070	4883.89	1.00	0.00	0.00	100.00
ENST00000595916.5	ENSG00000167654.17	548	362.02	0.00	0.00	0.00	0.00
ENST00000597739.1	ENSG00000167654.17	1957	1770.89	0.00	0.00	0.00	0.00
ENST00000598136.5	ENSG00000167654.17	530	344.04	0.00	0.00	0.00	0.00
ENST00000600960.1	ENSG00000167654.17	2904	2717.89	0.00	0.00	0.00	0.00
ENST00000601323.1	ENSG00000167654.17	498	312.08	0.00	0.00	0.00	0.00
ENST00000301263.4	ENSG00000167656.4	804	617.91	0.00	0.00	0.00	0.00
ENST00000518434.1	ENSG00000167656.4	813	626.90	0.00	0.00	0.00	0.00
ENST00000518469.1	ENSG00000167656.4	1423	1236.89	0.00	0.00	0.00	0.00
ENST00000518884.1	ENSG00000167656.4	506	320.07	0.00	0.00	0.00	0.00
ENST00000301264.7	ENSG00000167657.12	2105	1918.89	222.79	1.96	1.36	6.91
ENST00000385000.1	ENSG00000167657.12	99	0.00	0.00	0.00	0.00	0.00
ENST00000545797.6	ENSG00000167657.12	2257	2070.89	13.55	0.11	0.08	0.39
ENST00000593844.1	ENSG00000167657.12	626	439.97	88.11	3.38	2.35	11.92
ENST00000594894.1	ENSG00000167657.12	617	430.98	1.25	0.05	0.03	0.17
ENST00000595279.1	ENSG00000167657.12	2058	1871.89	6.55	0.06	0.04	0.21
ENST00000596311.5	ENSG00000167657.12	671	484.95	188.39	6.56	4.56	23.12
ENST00000601824.1	ENSG00000167657.12	599	412.99	397.36	16.24	11.30	57.27
ENST00000309311.6	ENSG00000167658.15	3164	2977.89	79226.97	448.96	312.43	79.40
ENST00000594885.1	ENSG00000167658.15	580	394.00	189.36	8.11	5.64	1.43
ENST00000596417.1	ENSG00000167658.15	218	43.51	187.01	72.53	50.48	12.83
ENST00000598182.5	ENSG00000167658.15	581	395.00	382.44	16.34	11.37	2.89
ENST00000598436.1	ENSG00000167658.15	549	363.02	420.21	19.53	13.59	3.45
ENST00000600720.1	ENSG00000167658.15	573	387.00	0.00	0.00	0.00	0.00
ENST00000600794.1	ENSG00000167658.15	352	166.82	0.00	0.00	0.00	0.00
ENST00000301272.6	ENSG00000167664.8	1262	1075.89	0.00	0.00	0.00	0.00
ENST00000595645.5	ENSG00000167664.8	1212	1025.89	8.00	0.13	0.09	100.00
ENST00000600114.5	ENSG00000167664.8	489	303.09	0.00	0.00	0.00	0.00
ENST00000600349.1	ENSG00000167664.8	333	148.17	0.00	0.00	0.00	0.00
ENST00000301280.9	ENSG00000167670.15	3339	3152.89	1433.31	7.67	5.34	80.41
ENST00000585371.1	ENSG00000167670.15	884	697.89	0.00	0.00	0.00	0.00
ENST00000585854.1	ENSG00000167670.15	499	313.07	4.92	0.27	0.18	2.78
ENST00000587368.1	ENSG00000167670.15	564	378.01	0.00	0.00	0.00	0.00
ENST00000587580.1	ENSG00000167670.15	494	308.08	26.46	1.45	1.01	15.19
ENST00000587739.1	ENSG00000167670.15	875	688.89	6.31	0.15	0.11	1.62
ENST00000589648.1	ENSG00000167670.15	563	377.01	0.00	0.00	0.00	0.00
ENST00000301281.10	ENSG00000167671.11	1943	1756.89	2195.07	21.08	14.67	21.61
ENST00000394765.7	ENSG00000167671.11	1809	1622.89	6.71	0.07	0.05	0.07
ENST00000587009.5	ENSG00000167671.11	1967	1780.89	63.67	0.60	0.42	0.62
ENST00000587324.1	ENSG00000167671.11	712	525.93	0.00	0.00	0.00	0.00
ENST00000588238.1	ENSG00000167671.11	4598	4411.89	179.12	0.69	0.48	0.70
ENST00000590466.2	ENSG00000167671.11	803	616.91	977.34	26.73	18.60	27.40
ENST00000591919.5	ENSG00000167671.11	1613	1426.89	9.56	0.11	0.08	0.12
ENST00000592358.1	ENSG00000167671.11	626	439.97	0.00	0.00	0.00	0.00
ENST00000592515.1	ENSG00000167671.11	403	217.34	618.37	48.01	33.41	49.21
ENST00000593024.1	ENSG00000167671.11	629	442.97	7.15	0.27	0.19	0.28
ENST00000587016.5	ENSG00000167674.14	870	683.89	0.00	0.00	0.00	0.00
ENST00000589486.5	ENSG00000167674.14	805	618.91	0.00	0.00	0.00	0.00
ENST00000592417.2	ENSG00000167674.14	1349	1162.89	232.38	3.37	2.35	15.82
ENST00000592691.1	ENSG00000167674.14	740	553.92	16.84	0.51	0.36	2.41
ENST00000601353.5	ENSG00000167674.14	648	461.96	0.00	0.00	0.00	0.00
ENST00000614903.1	ENSG00000167674.14	239	60.56	0.00	0.00	0.00	0.00
ENST00000615225.1	ENSG00000167674.14	3100	2913.89	17.55	0.10	0.07	0.48
ENST00000616600.4	ENSG00000167674.14	2281	2094.89	1707.86	13.76	9.57	64.53
ENST00000619255.1	ENSG00000167674.14	320	135.50	0.00	0.00	0.00	0.00
ENST00000621835.4	ENSG00000167674.14	2255	2068.89	438.36	3.58	2.49	16.77
ENST00000301286.4	ENSG00000167676.4	6353	6166.89	2300.99	6.30	4.38	96.15
ENST00000633942.1	ENSG00000167676.4	6484	6297.89	94.01	0.25	0.18	3.85
ENST00000586582.5	ENSG00000167680.15	3986	3799.89	455.82	2.02	1.41	60.26
ENST00000586965.1	ENSG00000167680.15	2034	1847.89	146.18	1.33	0.93	39.74
ENST00000589889.1	ENSG00000167680.15	563	377.01	0.00	0.00	0.00	0.00
ENST00000337080.7	ENSG00000167685.14	2042	1855.89	23.91	0.22	0.15	15.70
ENST00000586123.5	ENSG00000167685.14	574	388.00	0.00	0.00	0.00	0.00
ENST00000587195.5	ENSG00000167685.14	571	385.01	0.00	0.00	0.00	0.00
ENST00000587236.1	ENSG00000167685.14	5565	5378.89	32.53	0.10	0.07	7.37
ENST00000587467.5	ENSG00000167685.14	646	459.96	0.00	0.00	0.00	0.00
ENST00000587664.5	ENSG00000167685.14	568	382.01	0.00	0.00	0.00	0.00
ENST00000588203.1	ENSG00000167685.14	585	399.00	0.00	0.00	0.00	0.00
ENST00000588358.5	ENSG00000167685.14	642	455.96	0.00	0.00	0.00	0.00
ENST00000591564.1	ENSG00000167685.14	586	399.99	0.00	0.00	0.00	0.00
ENST00000592171.1	ENSG00000167685.14	688	501.94	0.00	0.00	0.00	0.00
ENST00000592949.5	ENSG00000167685.14	1906	1719.89	108.56	1.07	0.74	76.93
ENST00000593100.5	ENSG00000167685.14	562	376.01	0.00	0.00	0.00	0.00
ENST00000336868.7	ENSG00000167693.16	3036	2849.89	93.82	0.56	0.39	2.85
ENST00000537628.6	ENSG00000167693.16	1340	1153.89	325.85	4.77	3.32	24.47
ENST00000571080.1	ENSG00000167693.16	476	290.11	0.00	0.00	0.00	0.00
ENST00000571281.1	ENSG00000167693.16	1047	860.89	375.80	7.37	5.13	37.83
ENST00000571338.1	ENSG00000167693.16	586	399.99	0.00	0.00	0.00	0.00
ENST00000571684.5	ENSG00000167693.16	1159	972.89	92.85	1.61	1.12	8.27
ENST00000574018.1	ENSG00000167693.16	508	322.06	94.83	4.97	3.46	25.51
ENST00000575171.1	ENSG00000167693.16	544	358.03	2.00	0.09	0.07	0.48
ENST00000575455.5	ENSG00000167693.16	914	727.89	4.85	0.11	0.08	0.58
ENST00000575801.5	ENSG00000167693.16	2681	2494.89	0.00	0.00	0.00	0.00
ENST00000576991.1	ENSG00000167693.16	545	359.03	0.00	0.00	0.00	0.00
ENST00000577098.5	ENSG00000167693.16	659	472.95	0.00	0.00	0.00	0.00
ENST00000301324.8	ENSG00000167695.14	2013	1826.89	25.06	0.23	0.16	0.78
ENST00000308278.12	ENSG00000167695.14	2412	2225.89	1160.53	8.80	6.12	29.74
ENST00000570699.1	ENSG00000167695.14	2386	2199.89	141.02	1.08	0.75	3.66
ENST00000570892.1	ENSG00000167695.14	677	490.95	14.14	0.49	0.34	1.64
ENST00000572018.5	ENSG00000167695.14	373	187.56	0.00	0.00	0.00	0.00
ENST00000574327.1	ENSG00000167695.14	852	665.90	0.00	0.00	0.00	0.00
ENST00000577008.1	ENSG00000167695.14	867	680.89	766.25	18.99	13.22	64.18
ENST00000301328.9	ENSG00000167699.13	1809	1622.89	4371.19	45.45	31.63	36.91
ENST00000301329.10	ENSG00000167699.13	2059	1872.89	13.69	0.12	0.09	0.10
ENST00000536578.5	ENSG00000167699.13	2497	2310.89	0.00	0.00	0.00	0.00
ENST00000571073.5	ENSG00000167699.13	2311	2124.89	125.74	1.00	0.69	0.81
ENST00000572220.1	ENSG00000167699.13	428	242.23	0.00	0.00	0.00	0.00
ENST00000573137.1	ENSG00000167699.13	447	261.17	210.98	13.63	9.49	11.07
ENST00000574354.5	ENSG00000167699.13	558	372.02	37.44	1.70	1.18	1.38
ENST00000574554.5	ENSG00000167699.13	1314	1127.89	795.94	11.91	8.29	9.67
ENST00000574581.5	ENSG00000167699.13	677	490.95	0.00	0.00	0.00	0.00
ENST00000575528.5	ENSG00000167699.13	585	399.00	503.85	21.31	14.83	17.31
ENST00000575790.5	ENSG00000167699.13	853	666.90	0.00	0.00	0.00	0.00
ENST00000575800.1	ENSG00000167699.13	276	93.59	0.00	0.00	0.00	0.00
ENST00000575851.5	ENSG00000167699.13	1063	876.89	977.19	18.81	13.09	15.27
ENST00000576239.5	ENSG00000167699.13	2737	2550.89	422.64	2.80	1.95	2.27
ENST00000576419.1	ENSG00000167699.13	705	518.94	197.35	6.42	4.47	5.21
ENST00000576670.1	ENSG00000167699.13	562	376.01	0.00	0.00	0.00	0.00
ENST00000576750.1	ENSG00000167699.13	558	372.02	0.00	0.00	0.00	0.00
ENST00000625892.1	ENSG00000167699.13	111	0.00	0.00	0.00	0.00	0.00
ENST00000628529.2	ENSG00000167699.13	111	0.00	0.00	0.00	0.00	0.00
ENST00000301327.4	ENSG00000167700.8	1548	1361.89	793.94	9.84	6.85	68.20
ENST00000526749.1	ENSG00000167700.8	852	665.90	57.17	1.45	1.01	10.04
ENST00000528047.5	ENSG00000167700.8	1433	1246.89	9.80	0.13	0.09	0.92
ENST00000534427.1	ENSG00000167700.8	849	662.90	118.09	3.01	2.09	20.84
ENST00000354769.8	ENSG00000167701.13	583	397.00	0.00	0.00	0.00	0.00
ENST00000394955.2	ENSG00000167701.13	1885	1698.89	7.09	0.07	0.05	13.42
ENST00000527165.5	ENSG00000167701.13	1865	1678.89	4.24	0.04	0.03	8.12
ENST00000527961.1	ENSG00000167701.13	549	363.02	1.77	0.08	0.06	15.68
ENST00000528431.5	ENSG00000167701.13	1822	1635.89	25.65	0.26	0.18	50.45
ENST00000531330.5	ENSG00000167701.13	560	374.01	0.00	0.00	0.00	0.00
ENST00000534702.5	ENSG00000167701.13	1300	1113.89	4.27	0.06	0.04	12.32
ENST00000301332.2	ENSG00000167702.11	3646	3459.89	288.58	1.41	0.98	57.79
ENST00000529644.1	ENSG00000167702.11	695	508.94	4.00	0.13	0.09	5.45
ENST00000529864.1	ENSG00000167702.11	320	135.50	6.17	0.77	0.53	31.53
ENST00000531423.1	ENSG00000167702.11	679	492.95	1.91	0.07	0.05	2.69
ENST00000531425.5	ENSG00000167702.11	1053	866.89	0.00	0.00	0.00	0.00
ENST00000533114.1	ENSG00000167702.11	786	599.91	2.20	0.06	0.04	2.54
ENST00000301335.9	ENSG00000167703.14	8136	7949.89	256.61	0.54	0.38	2.65
ENST00000412517.3	ENSG00000167703.14	1658	1471.89	794.62	9.11	6.34	44.25
ENST00000571376.1	ENSG00000167703.14	623	436.97	1.58	0.06	0.04	0.30
ENST00000571650.5	ENSG00000167703.14	3261	3074.89	685.10	3.76	2.62	18.26
ENST00000572135.5	ENSG00000167703.14	2074	1887.89	28.09	0.25	0.17	1.22
ENST00000572801.5	ENSG00000167703.14	915	728.89	14.51	0.34	0.23	1.63
ENST00000574274.5	ENSG00000167703.14	556	370.02	0.00	0.00	0.00	0.00
ENST00000574743.5	ENSG00000167703.14	2030	1843.89	120.80	1.11	0.77	5.37
ENST00000575944.1	ENSG00000167703.14	489	303.09	46.14	2.57	1.79	12.48
ENST00000576537.1	ENSG00000167703.14	574	388.00	24.70	1.07	0.75	5.22
ENST00000576721.5	ENSG00000167703.14	567	381.01	0.00	0.00	0.00	0.00
ENST00000576769.1	ENSG00000167703.14	565	379.01	39.85	1.77	1.23	8.62
ENST00000301336.6	ENSG00000167705.11	1771	1584.89	10.57	0.11	0.08	0.50
ENST00000570858.5	ENSG00000167705.11	1131	944.89	754.05	13.47	9.37	59.70
ENST00000573398.1	ENSG00000167705.11	659	472.95	0.00	0.00	0.00	0.00
ENST00000574810.5	ENSG00000167705.11	978	791.89	421.38	8.98	6.25	39.81
ENST00000324015.7	ENSG00000167711.13	2284	2097.89	0.00	0.00	0.00	0.00
ENST00000382061.4	ENSG00000167711.13	2265	2078.89	0.00	0.00	0.00	0.00
ENST00000450523.6	ENSG00000167711.13	1462	1275.89	25.10	0.33	0.23	76.80
ENST00000453066.5	ENSG00000167711.13	842	655.90	3.90	0.10	0.07	23.20
ENST00000453723.5	ENSG00000167711.13	838	651.90	0.00	0.00	0.00	0.00
ENST00000309182.9	ENSG00000167716.18	3808	3621.89	63.17	0.29	0.20	1.79
ENST00000409644.5	ENSG00000167716.18	6733	6546.89	647.40	1.67	1.16	10.14
ENST00000418841.5	ENSG00000167716.18	582	396.00	0.00	0.00	0.00	0.00
ENST00000419248.5	ENSG00000167716.18	3315	3128.89	0.00	0.00	0.00	0.00
ENST00000437219.6	ENSG00000167716.18	3184	2997.89	1623.02	9.14	6.36	55.50
ENST00000446363.5	ENSG00000167716.18	2968	2781.89	0.00	0.00	0.00	0.00
ENST00000455636.5	ENSG00000167716.18	570	384.01	0.00	0.00	0.00	0.00
ENST00000464528.5	ENSG00000167716.18	4432	4245.89	374.98	1.49	1.04	9.05
ENST00000468539.5	ENSG00000167716.18	562	376.01	0.00	0.00	0.00	0.00
ENST00000474958.2	ENSG00000167716.18	561	375.01	0.00	0.00	0.00	0.00
ENST00000479966.1	ENSG00000167716.18	621	434.97	34.19	1.33	0.92	8.06
ENST00000492901.1	ENSG00000167716.18	545	359.03	4.33	0.20	0.14	1.24
ENST00000495411.1	ENSG00000167716.18	553	367.02	50.90	2.34	1.63	14.22
ENST00000575206.1	ENSG00000167716.18	590	403.99	0.00	0.00	0.00	0.00
ENST00000344595.9	ENSG00000167720.12	2728	2541.89	1551.16	10.30	7.17	35.26
ENST00000570662.2	ENSG00000167720.12	586	399.99	38.38	1.62	1.13	5.55
ENST00000572709.5	ENSG00000167720.12	298	114.31	0.00	0.00	0.00	0.00
ENST00000574229.1	ENSG00000167720.12	382	196.48	28.84	2.48	1.72	8.48
ENST00000574987.1	ENSG00000167720.12	577	391.00	0.00	0.00	0.00	0.00
ENST00000575840.5	ENSG00000167720.12	566	380.01	3.46	0.15	0.11	0.53
ENST00000576620.5	ENSG00000167720.12	522	336.05	0.00	0.00	0.00	0.00
ENST00000576848.1	ENSG00000167720.12	588	401.99	349.10	14.65	10.20	50.18
ENST00000301364.9	ENSG00000167721.10	5188	5001.89	7348.33	24.79	17.25	86.87
ENST00000571806.1	ENSG00000167721.10	794	607.91	0.00	0.00	0.00	0.00
ENST00000575049.1	ENSG00000167721.10	387	201.44	1.58	0.13	0.09	0.46
ENST00000576112.2	ENSG00000167721.10	1290	1103.89	186.55	2.85	1.98	9.99
ENST00000576202.1	ENSG00000167721.10	573	387.00	17.50	0.76	0.53	2.67
ENST00000301365.8	ENSG00000167723.14	3235	3048.89	0.00	0.00	0.00	0.00
ENST00000381913.8	ENSG00000167723.14	5050	4863.89	67.53	0.23	0.16	8.89
ENST00000571005.5	ENSG00000167723.14	547	361.02	2.47	0.12	0.08	4.37
ENST00000571139.5	ENSG00000167723.14	2726	2539.89	0.00	0.00	0.00	0.00
ENST00000572519.1	ENSG00000167723.14	2937	2750.89	0.00	0.00	0.00	0.00
ENST00000573539.5	ENSG00000167723.14	2744	2557.89	0.00	0.00	0.00	0.00
ENST00000574773.1	ENSG00000167723.14	2773	2586.89	1.00	0.01	0.00	0.25
ENST00000575865.1	ENSG00000167723.14	675	488.95	33.58	1.16	0.81	43.96
ENST00000576742.5	ENSG00000167723.14	2766	2579.89	46.25	0.30	0.21	11.47
ENST00000577016.5	ENSG00000167723.14	1621	1434.89	69.65	0.82	0.57	31.07
ENST00000616411.4	ENSG00000167723.14	5742	5555.89	0.00	0.00	0.00	0.00
ENST00000301382.8	ENSG00000167733.13	1457	1270.89	15.91	0.21	0.15	6.02
ENST00000339423.6	ENSG00000167733.13	1660	1473.89	76.77	0.88	0.61	25.06
ENST00000342970.6	ENSG00000167733.13	1620	1433.89	0.00	0.00	0.00	0.00
ENST00000411793.6	ENSG00000167733.13	1362	1175.89	0.00	0.00	0.00	0.00
ENST00000422535.6	ENSG00000167733.13	730	543.93	14.37	0.45	0.31	12.71
ENST00000423665.6	ENSG00000167733.13	1525	1338.89	0.00	0.00	0.00	0.00
ENST00000577257.5	ENSG00000167733.13	1151	964.89	0.00	0.00	0.00	0.00
ENST00000577701.1	ENSG00000167733.13	399	213.36	0.00	0.00	0.00	0.00
ENST00000577917.5	ENSG00000167733.13	1553	1366.89	0.00	0.00	0.00	0.00
ENST00000577920.1	ENSG00000167733.13	1061	874.89	0.00	0.00	0.00	0.00
ENST00000578046.1	ENSG00000167733.13	861	674.90	10.80	0.27	0.19	7.70
ENST00000578167.5	ENSG00000167733.13	1641	1454.89	51.83	0.60	0.42	17.14
ENST00000578832.5	ENSG00000167733.13	502	316.07	2.95	0.16	0.11	4.49
ENST00000579559.1	ENSG00000167733.13	695	508.94	0.00	0.00	0.00	0.00
ENST00000579562.5	ENSG00000167733.13	1575	1388.89	0.00	0.00	0.00	0.00
ENST00000581423.1	ENSG00000167733.13	689	502.94	4.55	0.15	0.11	4.36
ENST00000581521.5	ENSG00000167733.13	1884	1697.89	0.00	0.00	0.00	0.00
ENST00000581773.5	ENSG00000167733.13	1687	1500.89	0.00	0.00	0.00	0.00
ENST00000581893.5	ENSG00000167733.13	1540	1353.89	0.00	0.00	0.00	0.00
ENST00000582346.5	ENSG00000167733.13	735	548.92	0.00	0.00	0.00	0.00
ENST00000583928.5	ENSG00000167733.13	1319	1132.89	0.00	0.00	0.00	0.00
ENST00000584904.5	ENSG00000167733.13	709	522.93	2.26	0.07	0.05	2.08
ENST00000616276.4	ENSG00000167733.13	1580	1393.89	59.18	0.72	0.50	20.43
ENST00000301391.7	ENSG00000167740.9	1910	1723.89	2449.99	23.98	16.69	87.30
ENST00000573984.1	ENSG00000167740.9	495	309.08	10.94	0.60	0.42	2.17
ENST00000575251.5	ENSG00000167740.9	1588	1401.89	3.11	0.04	0.03	0.14
ENST00000575411.2	ENSG00000167740.9	997	810.89	0.00	0.00	0.00	0.00
ENST00000577075.6	ENSG00000167740.9	694	507.94	85.92	2.85	1.99	10.39
ENST00000301395.7	ENSG00000167741.10	2534	2347.89	0.00	0.00	0.00	0.00
ENST00000381550.7	ENSG00000167741.10	2145	1958.89	0.00	0.00	0.00	0.00
ENST00000573591.1	ENSG00000167741.10	1730	1543.89	8.00	0.09	0.06	38.99
ENST00000574154.5	ENSG00000167741.10	2482	2295.89	0.00	0.00	0.00	0.00
ENST00000574584.1	ENSG00000167741.10	583	397.00	0.00	0.00	0.00	0.00
ENST00000575573.1	ENSG00000167741.10	556	370.02	3.00	0.14	0.10	61.01
ENST00000345523.8	ENSG00000167747.13	1718	1531.89	29.26	0.32	0.22	4.86
ENST00000391812.5	ENSG00000167747.13	1666	1479.89	192.95	2.20	1.53	33.19
ENST00000593287.5	ENSG00000167747.13	578	392.00	0.00	0.00	0.00	0.00
ENST00000595794.5	ENSG00000167747.13	941	754.89	31.64	0.71	0.49	10.67
ENST00000596287.5	ENSG00000167747.13	827	640.90	0.00	0.00	0.00	0.00
ENST00000596554.5	ENSG00000167747.13	727	540.93	0.00	0.00	0.00	0.00
ENST00000596655.1	ENSG00000167747.13	1639	1452.89	271.77	3.16	2.20	47.62
ENST00000597493.5	ENSG00000167747.13	971	784.89	0.00	0.00	0.00	0.00
ENST00000597705.5	ENSG00000167747.13	892	705.89	5.29	0.13	0.09	1.91
ENST00000598463.5	ENSG00000167747.13	1844	1657.89	0.00	0.00	0.00	0.00
ENST00000599004.1	ENSG00000167747.13	866	679.89	2.27	0.06	0.04	0.85
ENST00000600373.5	ENSG00000167747.13	709	522.93	1.83	0.06	0.04	0.89
ENST00000601267.5	ENSG00000167747.13	782	595.91	0.00	0.00	0.00	0.00
ENST00000602125.1	ENSG00000167747.13	292	108.60	0.00	0.00	0.00	0.00
ENST00000301420.2	ENSG00000167748.10	866	679.89	33.18	0.82	0.57	73.15
ENST00000593325.5	ENSG00000167748.10	1854	1667.89	0.00	0.00	0.00	0.00
ENST00000593859.5	ENSG00000167748.10	992	805.89	8.30	0.17	0.12	15.44
ENST00000596300.1	ENSG00000167748.10	912	725.89	5.53	0.13	0.09	11.41
ENST00000324041.5	ENSG00000167749.11	1347	1160.89	10.24	0.15	0.10	21.16
ENST00000431178.2	ENSG00000167749.11	481	295.10	7.27	0.42	0.29	59.15
ENST00000593885.1	ENSG00000167749.11	691	504.94	1.81	0.06	0.04	8.63
ENST00000596876.1	ENSG00000167749.11	983	796.89	3.67	0.08	0.05	11.07
ENST00000597441.1	ENSG00000167749.11	259	78.05	0.00	0.00	0.00	0.00
ENST00000598305.5	ENSG00000167749.11	813	626.90	0.00	0.00	0.00	0.00
ENST00000599865.5	ENSG00000167749.11	701	514.94	0.00	0.00	0.00	0.00
ENST00000602148.1	ENSG00000167749.11	777	590.91	0.00	0.00	0.00	0.00
ENST00000325321.7	ENSG00000167751.12	3019	2832.89	0.00	0.00	0.00	0.00
ENST00000358049.8	ENSG00000167751.12	2847	2660.89	0.00	0.00	0.00	0.00
ENST00000391810.6	ENSG00000167751.12	2674	2487.89	0.00	0.00	0.00	0.00
ENST00000593493.5	ENSG00000167751.12	512	326.06	0.00	0.00	0.00	0.00
ENST00000594174.5	ENSG00000167751.12	1002	815.89	0.00	0.00	0.00	0.00
ENST00000595050.1	ENSG00000167751.12	550	364.02	0.00	0.00	0.00	0.00
ENST00000595173.1	ENSG00000167751.12	1677	1490.89	0.00	0.00	0.00	0.00
ENST00000595316.5	ENSG00000167751.12	744	557.92	0.00	0.00	0.00	0.00
ENST00000595375.5	ENSG00000167751.12	552	366.02	0.00	0.00	0.00	0.00
ENST00000596950.5	ENSG00000167751.12	530	344.04	0.00	0.00	0.00	0.00
ENST00000597439.1	ENSG00000167751.12	2834	2647.89	0.00	0.00	0.00	0.00
ENST00000597461.1	ENSG00000167751.12	798	611.91	2.00	0.06	0.04	44.13
ENST00000597509.5	ENSG00000167751.12	561	375.01	0.00	0.00	0.00	0.00
ENST00000597727.5	ENSG00000167751.12	721	534.93	0.00	0.00	0.00	0.00
ENST00000597911.1	ENSG00000167751.12	420	234.26	0.00	0.00	0.00	0.00
ENST00000599121.5	ENSG00000167751.12	892	705.89	0.00	0.00	0.00	0.00
ENST00000599280.5	ENSG00000167751.12	911	724.89	3.00	0.07	0.05	55.87
ENST00000599568.1	ENSG00000167751.12	528	342.04	0.00	0.00	0.00	0.00
ENST00000600690.5	ENSG00000167751.12	543	357.03	0.00	0.00	0.00	0.00
ENST00000600755.5	ENSG00000167751.12	1459	1272.89	0.00	0.00	0.00	0.00
ENST00000600866.1	ENSG00000167751.12	1299	1112.89	0.00	0.00	0.00	0.00
ENST00000601114.1	ENSG00000167751.12	1037	850.89	0.00	0.00	0.00	0.00
ENST00000601743.1	ENSG00000167751.12	1307	1120.89	0.00	0.00	0.00	0.00
ENST00000336334.7	ENSG00000167754.12	1563	1376.89	0.00	0.00	0.00	0.00
ENST00000391809.6	ENSG00000167754.12	1405	1218.89	0.00	0.00	0.00	0.00
ENST00000593428.5	ENSG00000167754.12	1365	1178.89	0.00	0.00	0.00	0.00
ENST00000594846.1	ENSG00000167754.12	672	485.95	0.00	0.00	0.00	0.00
ENST00000595585.1	ENSG00000167754.12	1301	1114.89	1.00	0.02	0.01	100.00
ENST00000310157.6	ENSG00000167755.13	1511	1324.89	0.00	0.00	0.00	0.00
ENST00000376851.7	ENSG00000167755.13	1708	1521.89	0.00	0.00	0.00	0.00
ENST00000376853.8	ENSG00000167755.13	1125	938.89	0.00	0.00	0.00	0.00
ENST00000391808.5	ENSG00000167755.13	1478	1291.89	20.47	0.27	0.19	42.01
ENST00000594641.1	ENSG00000167755.13	842	655.90	0.00	0.00	0.00	0.00
ENST00000597379.5	ENSG00000167755.13	1353	1166.89	25.53	0.37	0.26	57.99
ENST00000599690.1	ENSG00000167755.13	928	741.89	0.00	0.00	0.00	0.00
ENST00000599881.5	ENSG00000167755.13	819	632.90	0.00	0.00	0.00	0.00
ENST00000319720.11	ENSG00000167757.13	1198	1011.89	0.00	0.00	0.00	0.00
ENST00000319756.7	ENSG00000167757.13	1268	1081.89	5.86	0.09	0.06	46.26
ENST00000391804.7	ENSG00000167757.13	930	743.89	0.00	0.00	0.00	0.00
ENST00000453757.7	ENSG00000167757.13	1174	987.89	0.00	0.00	0.00	0.00
ENST00000593681.5	ENSG00000167757.13	733	546.93	0.14	0.00	0.00	2.22
ENST00000594458.1	ENSG00000167757.13	993	806.89	0.00	0.00	0.00	0.00
ENST00000594768.5	ENSG00000167757.13	1347	1160.89	0.00	0.00	0.00	0.00
ENST00000594827.5	ENSG00000167757.13	1542	1355.89	0.00	0.00	0.00	0.00
ENST00000598799.5	ENSG00000167757.13	608	421.98	0.00	0.00	0.00	0.00
ENST00000600362.5	ENSG00000167757.13	759	572.92	0.00	0.00	0.00	0.00
ENST00000601671.1	ENSG00000167757.13	351	165.84	1.00	0.10	0.07	51.52
ENST00000156476.6	ENSG00000167759.12	1047	860.89	13.39	0.26	0.18	87.75
ENST00000335422.3	ENSG00000167759.12	378	192.52	0.00	0.00	0.00	0.00
ENST00000376799.9	ENSG00000167759.12	1239	1052.89	0.00	0.00	0.00	0.00
ENST00000441527.6	ENSG00000167759.12	1614	1427.89	0.00	0.00	0.00	0.00
ENST00000595547.5	ENSG00000167759.12	615	428.98	0.00	0.00	0.00	0.00
ENST00000595793.5	ENSG00000167759.12	927	740.89	1.61	0.04	0.03	12.25
ENST00000596955.1	ENSG00000167759.12	737	550.92	0.00	0.00	0.00	0.00
ENST00000601975.5	ENSG00000167759.12	1530	1343.89	0.00	0.00	0.00	0.00
ENST00000602090.5	ENSG00000167759.12	1323	1136.89	0.00	0.00	0.00	0.00
ENST00000301096.7	ENSG00000167766.18	2599	2412.89	46.58	0.33	0.23	12.18
ENST00000536937.5	ENSG00000167766.18	2726	2539.89	164.69	1.09	0.76	40.92
ENST00000541777.6	ENSG00000167766.18	3743	3556.89	20.04	0.10	0.07	3.56
ENST00000545872.1	ENSG00000167766.18	2633	2446.89	0.00	0.00	0.00	0.00
ENST00000594682.6	ENSG00000167766.18	2890	2703.89	28.82	0.18	0.13	6.73
ENST00000595171.5	ENSG00000167766.18	578	392.00	0.00	0.00	0.00	0.00
ENST00000595939.5	ENSG00000167766.18	670	483.95	0.00	0.00	0.00	0.00
ENST00000596440.5	ENSG00000167766.18	561	375.01	0.00	0.00	0.00	0.00
ENST00000596930.5	ENSG00000167766.18	560	374.01	0.00	0.00	0.00	0.00
ENST00000597161.5	ENSG00000167766.18	509	323.06	1.00	0.05	0.04	1.95
ENST00000597597.1	ENSG00000167766.18	4442	4255.89	4.62	0.02	0.01	0.68
ENST00000598190.1	ENSG00000167766.18	937	750.89	1.10	0.02	0.02	0.92
ENST00000598536.5	ENSG00000167766.18	522	336.05	0.00	0.00	0.00	0.00
ENST00000600457.5	ENSG00000167766.18	596	409.99	14.15	0.58	0.41	21.78
ENST00000600714.5	ENSG00000167766.18	810	623.90	0.00	0.00	0.00	0.00
ENST00000601140.1	ENSG00000167766.18	576	390.00	0.00	0.00	0.00	0.00
ENST00000601237.5	ENSG00000167766.18	728	541.93	3.71	0.12	0.08	4.32
ENST00000601257.5	ENSG00000167766.18	704	517.94	0.00	0.00	0.00	0.00
ENST00000602232.5	ENSG00000167766.18	575	389.00	4.29	0.19	0.13	6.97
ENST00000313234.9	ENSG00000167767.13	3894	3707.89	17.90	0.08	0.06	58.22
ENST00000394815.2	ENSG00000167767.13	3859	3672.89	0.00	0.00	0.00	0.00
ENST00000466011.1	ENSG00000167767.13	3390	3203.89	11.10	0.06	0.04	41.78
ENST00000252244.3	ENSG00000167768.4	2451	2264.89	36.00	0.27	0.19	100.00
ENST00000548765.1	ENSG00000167768.4	571	385.01	0.00	0.00	0.00	0.00
ENST00000301452.4	ENSG00000167769.4	1445	1258.89	0.00	0.00	0.00	0.00
ENST00000301453.7	ENSG00000167770.11	2493	2306.89	400.11	2.93	2.04	10.08
ENST00000422031.6	ENSG00000167770.11	2297	2110.89	69.42	0.55	0.39	1.91
ENST00000428192.6	ENSG00000167770.11	1296	1109.89	984.94	14.98	10.42	51.58
ENST00000447683.2	ENSG00000167770.11	2315	2128.89	7.01	0.06	0.04	0.19
ENST00000535140.1	ENSG00000167770.11	638	451.97	0.00	0.00	0.00	0.00
ENST00000535715.5	ENSG00000167770.11	1391	1204.89	0.00	0.00	0.00	0.00
ENST00000536443.1	ENSG00000167770.11	553	367.02	1.03	0.05	0.03	0.16
ENST00000536943.1	ENSG00000167770.11	458	272.14	0.00	0.00	0.00	0.00
ENST00000538426.5	ENSG00000167770.11	1729	1542.89	637.75	6.98	4.85	24.02
ENST00000541478.5	ENSG00000167770.11	1803	1616.89	0.00	0.00	0.00	0.00
ENST00000543004.5	ENSG00000167770.11	1647	1460.89	113.73	1.31	0.91	4.52
ENST00000543988.1	ENSG00000167770.11	1259	1072.89	138.99	2.19	1.52	7.53
ENST00000301459.4	ENSG00000167771.5	2604	2417.89	369.42	2.58	1.79	98.32
ENST00000473926.2	ENSG00000167771.5	276	93.59	0.00	0.00	0.00	0.00
ENST00000489217.1	ENSG00000167771.5	792	605.91	1.58	0.04	0.03	1.68
ENST00000301455.6	ENSG00000167772.11	1879	1692.89	1092.05	10.89	7.58	63.87
ENST00000393962.6	ENSG00000167772.11	1705	1518.89	522.47	5.80	4.04	34.06
ENST00000593998.5	ENSG00000167772.11	1798	1611.89	0.00	0.00	0.00	0.00
ENST00000594348.1	ENSG00000167772.11	1021	834.89	17.48	0.35	0.25	2.07
ENST00000594875.1	ENSG00000167772.11	531	345.04	0.00	0.00	0.00	0.00
ENST00000595079.5	ENSG00000167772.11	1719	1532.89	0.00	0.00	0.00	0.00
ENST00000597137.5	ENSG00000167772.11	582	396.00	0.00	0.00	0.00	0.00
ENST00000598255.5	ENSG00000167772.11	909	722.89	0.00	0.00	0.00	0.00
ENST00000599192.5	ENSG00000167772.11	571	385.01	0.00	0.00	0.00	0.00
ENST00000601770.1	ENSG00000167772.11	813	626.90	0.00	0.00	0.00	0.00
ENST00000601886.1	ENSG00000167772.11	552	366.02	0.00	0.00	0.00	0.00
ENST00000598884.1	ENSG00000167774.2	580	394.00	0.00	0.00	0.00	0.00
ENST00000301458.9	ENSG00000167775.10	1250	1063.89	14449.97	229.20	159.50	96.82
ENST00000537716.6	ENSG00000167775.10	1119	932.89	265.75	4.81	3.35	2.03
ENST00000596002.5	ENSG00000167775.10	1729	1542.89	37.88	0.41	0.29	0.18
ENST00000596246.1	ENSG00000167775.10	492	306.08	0.00	0.00	0.00	0.00
ENST00000598299.1	ENSG00000167775.10	577	391.00	53.39	2.30	1.60	0.97
ENST00000599573.1	ENSG00000167775.10	861	674.90	0.00	0.00	0.00	0.00
ENST00000301463.8	ENSG00000167778.8	2932	2745.89	1827.78	11.23	7.82	97.04
ENST00000537540.1	ENSG00000167778.8	927	740.89	0.00	0.00	0.00	0.00
ENST00000547257.1	ENSG00000167778.8	635	448.97	0.00	0.00	0.00	0.00
ENST00000547837.5	ENSG00000167778.8	1655	1468.89	0.00	0.00	0.00	0.00
ENST00000550252.1	ENSG00000167778.8	582	396.00	2.25	0.10	0.07	0.83
ENST00000550564.1	ENSG00000167778.8	1072	885.89	12.97	0.25	0.17	2.13
ENST00000301464.3	ENSG00000167779.7	1169	982.89	90.30	1.55	1.08	7.73
ENST00000548176.1	ENSG00000167779.7	712	525.93	3.91	0.13	0.09	0.63
ENST00000548547.5	ENSG00000167779.7	1177	990.89	22.89	0.39	0.27	1.94
ENST00000549628.1	ENSG00000167779.7	597	410.99	437.91	17.98	12.51	89.70
ENST00000301466.7	ENSG00000167780.11	2044	1857.89	0.00	0.00	0.00	0.00
ENST00000542365.1	ENSG00000167780.11	1797	1610.89	2.00	0.02	0.01	100.00
ENST00000551896.5	ENSG00000167780.11	570	384.01	0.00	0.00	0.00	0.00
ENST00000301475.1	ENSG00000167785.8	3014	2827.89	2625.20	15.67	10.90	48.18
ENST00000593891.1	ENSG00000167785.8	292	108.60	0.00	0.00	0.00	0.00
ENST00000595786.5	ENSG00000167785.8	741	554.92	0.00	0.00	0.00	0.00
ENST00000596172.1	ENSG00000167785.8	547	361.02	0.00	0.00	0.00	0.00
ENST00000597304.5	ENSG00000167785.8	2612	2425.89	2386.86	16.60	11.55	51.06
ENST00000599938.5	ENSG00000167785.8	780	593.91	0.00	0.00	0.00	0.00
ENST00000601372.5	ENSG00000167785.8	7032	6845.89	100.94	0.25	0.17	0.77
ENST00000294288.4	ENSG00000167791.12	925	738.89	0.00	0.00	0.00	0.00
ENST00000353903.9	ENSG00000167791.12	789	602.91	0.00	0.00	0.00	0.00
ENST00000545205.1	ENSG00000167791.12	960	773.89	0.00	0.00	0.00	0.00
ENST00000636477.1	ENSG00000167791.12	941	754.89	0.00	0.00	0.00	0.00
ENST00000322776.10	ENSG00000167792.11	1596	1409.89	1037.17	12.41	8.64	14.19
ENST00000415352.6	ENSG00000167792.11	1512	1325.89	3332.02	42.41	29.51	48.49
ENST00000524838.5	ENSG00000167792.11	1200	1013.89	4.90	0.08	0.06	0.09
ENST00000524876.5	ENSG00000167792.11	584	398.00	0.00	0.00	0.00	0.00
ENST00000525086.5	ENSG00000167792.11	575	389.00	31.69	1.37	0.96	1.57
ENST00000526138.5	ENSG00000167792.11	557	371.02	0.00	0.00	0.00	0.00
ENST00000526169.1	ENSG00000167792.11	774	587.91	170.30	4.89	3.40	5.59
ENST00000526770.5	ENSG00000167792.11	1748	1561.89	973.34	10.52	7.32	12.02
ENST00000527355.5	ENSG00000167792.11	679	492.95	29.11	1.00	0.69	1.14
ENST00000527923.1	ENSG00000167792.11	594	407.99	116.53	4.82	3.35	5.51
ENST00000528314.1	ENSG00000167792.11	559	373.01	39.62	1.79	1.25	2.05
ENST00000528328.1	ENSG00000167792.11	477	291.11	0.00	0.00	0.00	0.00
ENST00000528377.1	ENSG00000167792.11	898	711.89	134.57	3.19	2.22	3.65
ENST00000528548.5	ENSG00000167792.11	579	393.00	0.00	0.00	0.00	0.00
ENST00000529867.5	ENSG00000167792.11	582	396.00	3.62	0.15	0.11	0.18
ENST00000529927.5	ENSG00000167792.11	1503	1316.89	0.00	0.00	0.00	0.00
ENST00000530014.5	ENSG00000167792.11	766	579.92	8.64	0.25	0.18	0.29
ENST00000530103.5	ENSG00000167792.11	544	358.03	0.00	0.00	0.00	0.00
ENST00000530638.1	ENSG00000167792.11	582	396.00	1.42	0.06	0.04	0.07
ENST00000531250.1	ENSG00000167792.11	736	549.92	66.90	2.05	1.43	2.35
ENST00000532244.5	ENSG00000167792.11	786	599.91	33.46	0.94	0.65	1.08
ENST00000532260.1	ENSG00000167792.11	574	388.00	3.06	0.13	0.09	0.15
ENST00000532303.5	ENSG00000167792.11	1493	1306.89	0.05	0.00	0.00	0.00
ENST00000532343.5	ENSG00000167792.11	620	433.97	0.00	0.00	0.00	0.00
ENST00000533075.5	ENSG00000167792.11	582	396.00	0.00	0.00	0.00	0.00
ENST00000533919.5	ENSG00000167792.11	774	587.91	12.31	0.35	0.25	0.40
ENST00000534139.5	ENSG00000167792.11	626	439.97	0.00	0.00	0.00	0.00
ENST00000534352.1	ENSG00000167792.11	573	387.00	23.50	1.02	0.71	1.17
ENST00000301488.7	ENSG00000167797.7	1378	1191.89	1905.62	26.98	18.78	13.45
ENST00000525402.5	ENSG00000167797.7	1692	1505.89	234.78	2.63	1.83	1.31
ENST00000526447.1	ENSG00000167797.7	772	585.91	103.61	2.98	2.08	1.49
ENST00000531178.1	ENSG00000167797.7	923	736.89	7100.86	162.61	113.16	81.06
ENST00000531506.1	ENSG00000167797.7	634	447.97	143.14	5.39	3.75	2.69
ENST00000495140.1	ENSG00000167798.17	3526	3339.89	0.65	0.00	0.00	21.70
ENST00000497718.6	ENSG00000167798.17	4954	4767.89	3.35	0.01	0.01	78.30
ENST00000301490.8	ENSG00000167799.9	809	622.90	153.65	4.16	2.90	45.18
ENST00000376693.2	ENSG00000167799.9	728	541.93	154.78	4.82	3.35	52.31
ENST00000534054.1	ENSG00000167799.9	1465	1278.89	17.56	0.23	0.16	2.52
ENST00000335385.3	ENSG00000167800.9	1548	1361.89	21.00	0.26	0.18	100.00
ENST00000452032.6	ENSG00000167807.15	1956	1769.89	24.96	0.24	0.17	40.84
ENST00000493771.2	ENSG00000167807.15	885	698.89	14.28	0.34	0.24	59.16
ENST00000301522.2	ENSG00000167815.11	987	800.89	5888.97	124.08	86.35	82.57
ENST00000334482.9	ENSG00000167815.11	784	597.91	41.91	1.18	0.82	0.79
ENST00000466174.5	ENSG00000167815.11	1717	1530.89	479.94	5.29	3.68	3.52
ENST00000477555.1	ENSG00000167815.11	699	512.94	106.20	3.49	2.43	2.32
ENST00000478908.1	ENSG00000167815.11	413	227.29	148.26	11.01	7.66	7.32
ENST00000498785.1	ENSG00000167815.11	505	319.07	98.73	5.22	3.63	3.47
ENST00000301529.1	ENSG00000167822.1	948	761.89	1.00	0.02	0.02	100.00
ENST00000301532.3	ENSG00000167825.3	945	758.89	0.00	0.00	0.00	0.00
ENST00000250076.7	ENSG00000167840.13	2179	1992.89	19.46	0.16	0.11	1.15
ENST00000570486.5	ENSG00000167840.13	2384	2197.89	20.64	0.16	0.11	1.10
ENST00000571076.1	ENSG00000167840.13	581	395.00	6.77	0.29	0.20	2.01
ENST00000572468.1	ENSG00000167840.13	724	537.93	38.84	1.22	0.85	8.49
ENST00000573015.5	ENSG00000167840.13	1553	1366.89	501.83	6.20	4.31	43.18
ENST00000574735.1	ENSG00000167840.13	1907	1720.89	271.50	2.66	1.85	18.55
ENST00000575538.1	ENSG00000167840.13	574	388.00	3.69	0.16	0.11	1.12
ENST00000575898.5	ENSG00000167840.13	1610	1423.89	295.28	3.50	2.44	24.39
ENST00000381165.3	ENSG00000167842.15	2505	2318.89	1739.70	12.66	8.81	26.25
ENST00000573759.1	ENSG00000167842.15	2204	2017.89	1665.99	13.93	9.70	28.88
ENST00000574186.1	ENSG00000167842.15	267	85.30	0.00	0.00	0.00	0.00
ENST00000576570.5	ENSG00000167842.15	945	758.89	0.00	0.00	0.00	0.00
ENST00000576988.1	ENSG00000167842.15	551	365.02	468.14	21.64	15.06	44.87
ENST00000611091.4	ENSG00000167842.15	2691	2504.89	0.00	0.00	0.00	0.00
ENST00000330793.1	ENSG00000167850.3	1517	1330.89	95.00	1.20	0.84	100.00
ENST00000310828.9	ENSG00000167851.13	631	444.97	26.69	1.01	0.70	20.02
ENST00000360141.7	ENSG00000167851.13	1858	1671.89	109.65	1.11	0.77	21.88
ENST00000361933.7	ENSG00000167851.13	382	196.48	0.00	0.00	0.00	0.00
ENST00000392625.7	ENSG00000167851.13	1163	976.89	13.94	0.24	0.17	4.76
ENST00000577511.1	ENSG00000167851.13	1459	1272.89	136.25	1.81	1.26	35.72
ENST00000582319.5	ENSG00000167851.13	1369	1182.89	62.47	0.89	0.62	17.62
ENST00000338694.6	ENSG00000167858.12	3421	3234.89	0.00	0.00	0.00	0.00
ENST00000571744.1	ENSG00000167858.12	384	198.47	0.00	0.00	0.00	0.00
ENST00000572291.1	ENSG00000167858.12	492	306.08	0.00	0.00	0.00	0.00
ENST00000573966.1	ENSG00000167858.12	818	631.90	0.00	0.00	0.00	0.00
ENST00000575592.1	ENSG00000167858.12	1587	1400.89	0.00	0.00	0.00	0.00
ENST00000318565.11	ENSG00000167861.15	762	575.92	20.88	0.61	0.43	5.89
ENST00000425042.6	ENSG00000167861.15	3271	3084.89	122.77	0.67	0.47	6.47
ENST00000525128.5	ENSG00000167861.15	695	508.94	23.21	0.77	0.54	7.41
ENST00000528902.1	ENSG00000167861.15	2341	2154.89	30.73	0.24	0.17	2.32
ENST00000530857.1	ENSG00000167861.15	820	633.90	0.00	0.00	0.00	0.00
ENST00000530904.5	ENSG00000167861.15	540	354.03	83.36	3.97	2.77	38.28
ENST00000532395.5	ENSG00000167861.15	2165	1978.89	13.72	0.12	0.08	1.13
ENST00000532894.1	ENSG00000167861.15	828	641.90	5.86	0.15	0.11	1.48
ENST00000532900.5	ENSG00000167861.15	619	432.98	32.04	1.25	0.87	12.03
ENST00000534480.5	ENSG00000167861.15	2514	2327.89	330.90	2.40	1.67	23.11
ENST00000578002.1	ENSG00000167861.15	277	94.51	0.00	0.00	0.00	0.00
ENST00000579818.1	ENSG00000167861.15	558	372.02	0.00	0.00	0.00	0.00
ENST00000581676.1	ENSG00000167861.15	458	272.14	2.27	0.14	0.10	1.35
ENST00000583244.1	ENSG00000167861.15	573	387.00	1.26	0.05	0.04	0.53
ENST00000301585.9	ENSG00000167862.9	890	703.89	1081.92	25.94	18.05	66.91
ENST00000580800.1	ENSG00000167862.9	513	327.06	1.22	0.06	0.04	0.16
ENST00000583772.1	ENSG00000167862.9	678	491.95	324.09	11.12	7.74	28.68
ENST00000584208.5	ENSG00000167862.9	593	406.99	39.76	1.65	1.15	4.25
ENST00000301587.8	ENSG00000167863.11	603	416.98	2583.28	104.54	72.75	92.50
ENST00000344546.8	ENSG00000167863.11	553	367.02	73.00	3.36	2.34	2.97
ENST00000538432.2	ENSG00000167863.11	533	347.04	0.00	0.00	0.00	0.00
ENST00000580649.1	ENSG00000167863.11	2191	2004.89	296.20	2.49	1.73	2.21
ENST00000582341.1	ENSG00000167863.11	979	792.89	123.53	2.63	1.83	2.33
ENST00000301599.6	ENSG00000167874.6	875	688.89	450.65	11.04	7.68	52.95
ENST00000574668.1	ENSG00000167874.6	510	324.06	188.35	9.81	6.83	47.05
ENST00000301607.7	ENSG00000167880.7	6614	6427.89	14.55	0.04	0.03	28.20
ENST00000586740.1	ENSG00000167880.7	6223	6036.89	0.00	0.00	0.00	0.00
ENST00000587569.5	ENSG00000167880.7	6592	6405.89	10.83	0.03	0.02	21.06
ENST00000589231.1	ENSG00000167880.7	585	399.00	1.62	0.07	0.05	50.74
ENST00000593037.1	ENSG00000167880.7	545	359.03	0.00	0.00	0.00	0.00
ENST00000307877.6	ENSG00000167881.14	2649	2462.89	7448.58	51.04	35.51	53.66
ENST00000539137.5	ENSG00000167881.14	2386	2199.89	0.00	0.00	0.00	0.00
ENST00000542536.6	ENSG00000167881.14	1714	1527.89	0.00	0.00	0.00	0.00
ENST00000585539.1	ENSG00000167881.14	254	73.59	5.02	1.15	0.80	1.21
ENST00000586859.1	ENSG00000167881.14	703	516.94	54.94	1.79	1.25	1.89
ENST00000587864.1	ENSG00000167881.14	577	391.00	43.82	1.89	1.32	1.99
ENST00000588643.1	ENSG00000167881.14	2040	1853.89	79.53	0.72	0.50	0.76
ENST00000588736.1	ENSG00000167881.14	2532	2345.89	240.52	1.73	1.20	1.82
ENST00000590833.1	ENSG00000167881.14	582	396.00	70.76	3.02	2.10	3.17
ENST00000591272.1	ENSG00000167881.14	507	321.06	24.02	1.26	0.88	1.33
ENST00000592704.5	ENSG00000167881.14	1941	1754.89	1767.90	17.00	11.83	17.87
ENST00000602720.5	ENSG00000167881.14	2037	1850.89	1700.92	15.51	10.79	16.30
ENST00000629930.1	ENSG00000167881.14	165	10.73	0.00	0.00	0.00	0.00
ENST00000301618.8	ENSG00000167889.12	4486	4299.89	0.00	0.00	0.00	0.00
ENST00000374998.3	ENSG00000167889.12	1661	1474.89	10.15	0.12	0.08	22.80
ENST00000428789.6	ENSG00000167889.12	4053	3866.89	15.88	0.07	0.05	13.61
ENST00000563153.5	ENSG00000167889.12	904	717.89	0.00	0.00	0.00	0.00
ENST00000563627.1	ENSG00000167889.12	629	442.97	0.00	0.00	0.00	0.00
ENST00000565043.5	ENSG00000167889.12	2923	2736.89	11.21	0.07	0.05	13.57
ENST00000565675.1	ENSG00000167889.12	872	685.89	8.79	0.22	0.15	42.45
ENST00000568598.1	ENSG00000167889.12	2212	2025.89	2.56	0.02	0.01	4.19
ENST00000569840.6	ENSG00000167889.12	4492	4305.89	4.41	0.02	0.01	3.39
ENST00000318430.9	ENSG00000167895.14	4411	4224.89	43.56	0.17	0.12	6.05
ENST00000589691.1	ENSG00000167895.14	3927	3740.89	114.17	0.52	0.36	17.92
ENST00000590184.1	ENSG00000167895.14	315	130.65	1.81	0.23	0.16	8.13
ENST00000590426.1	ENSG00000167895.14	433	247.21	0.00	0.00	0.00	0.00
ENST00000590799.5	ENSG00000167895.14	971	784.89	0.00	0.00	0.00	0.00
ENST00000591003.1	ENSG00000167895.14	324	139.39	13.60	1.65	1.15	57.26
ENST00000591144.1	ENSG00000167895.14	772	585.91	1.99	0.06	0.04	1.99
ENST00000591983.5	ENSG00000167895.14	789	602.91	8.88	0.25	0.17	8.64
ENST00000592399.5	ENSG00000167895.14	570	384.01	0.00	0.00	0.00	0.00
ENST00000301634.11	ENSG00000167900.11	1628	1441.89	1503.91	17.60	12.25	81.04
ENST00000586613.1	ENSG00000167900.11	631	444.97	0.00	0.00	0.00	0.00
ENST00000588734.5	ENSG00000167900.11	1681	1494.89	356.69	4.03	2.80	18.54
ENST00000590430.5	ENSG00000167900.11	683	496.94	0.00	0.00	0.00	0.00
ENST00000590862.5	ENSG00000167900.11	642	455.96	0.00	0.00	0.00	0.00
ENST00000592126.1	ENSG00000167900.11	631	444.97	2.41	0.09	0.06	0.42
ENST00000334667.6	ENSG00000167904.14	2401	2214.89	88.51	0.67	0.47	0.88
ENST00000434581.6	ENSG00000167904.14	2549	2362.89	468.45	3.35	2.33	4.38
ENST00000517576.5	ENSG00000167904.14	751	564.92	368.16	11.00	7.65	14.41
ENST00000519460.1	ENSG00000167904.14	2588	2401.89	292.98	2.06	1.43	2.70
ENST00000519780.5	ENSG00000167904.14	707	520.93	272.35	8.82	6.14	11.56
ENST00000519784.5	ENSG00000167904.14	1009	822.89	10.44	0.21	0.15	0.28
ENST00000520061.5	ENSG00000167904.14	659	472.95	0.00	0.00	0.00	0.00
ENST00000520414.5	ENSG00000167904.14	639	452.96	0.00	0.00	0.00	0.00
ENST00000521229.5	ENSG00000167904.14	2400	2213.89	16.32	0.12	0.09	0.16
ENST00000522030.1	ENSG00000167904.14	481	295.10	0.00	0.00	0.00	0.00
ENST00000522090.5	ENSG00000167904.14	1000	813.89	0.00	0.00	0.00	0.00
ENST00000522470.1	ENSG00000167904.14	726	539.93	0.00	0.00	0.00	0.00
ENST00000522576.5	ENSG00000167904.14	826	639.90	473.18	12.48	8.68	16.35
ENST00000523073.5	ENSG00000167904.14	536	350.03	5.79	0.28	0.19	0.37
ENST00000523180.5	ENSG00000167904.14	510	324.06	0.00	0.00	0.00	0.00
ENST00000523423.5	ENSG00000167904.14	710	523.93	0.00	0.00	0.00	0.00
ENST00000524121.1	ENSG00000167904.14	430	244.22	90.12	6.23	4.33	8.16
ENST00000617782.4	ENSG00000167904.14	2477	2290.89	4220.90	31.09	21.64	40.73
ENST00000617977.1	ENSG00000167904.14	4512	4325.89	4.46	0.02	0.01	0.02
ENST00000301645.3	ENSG00000167910.3	2950	2763.89	50.00	0.31	0.21	100.00
ENST00000517898.1	ENSG00000167912.5	1106	919.89	0.00	0.00	0.00	0.00
ENST00000518993.1	ENSG00000167912.5	1079	892.89	2.00	0.04	0.03	100.00
ENST00000523683.1	ENSG00000167912.5	692	505.94	0.00	0.00	0.00	0.00
ENST00000301659.8	ENSG00000167914.11	2164	1977.89	6.38	0.05	0.04	1.90
ENST00000577447.1	ENSG00000167914.11	547	361.02	0.00	0.00	0.00	0.00
ENST00000635792.1	ENSG00000167914.11	1546	1359.89	226.62	2.81	1.96	98.10
ENST00000264651.2	ENSG00000167916.4	1881	1694.89	3.00	0.03	0.02	100.00
ENST00000301665.7	ENSG00000167920.8	2058	1871.89	499.43	4.50	3.13	21.73
ENST00000436612.5	ENSG00000167920.8	854	667.90	636.32	16.08	11.19	77.61
ENST00000496847.1	ENSG00000167920.8	259	78.05	0.00	0.00	0.00	0.00
ENST00000622451.1	ENSG00000167920.8	2073	1886.89	15.25	0.14	0.09	0.66
ENST00000301671.12	ENSG00000167925.15	2650	2463.89	9.28	0.06	0.04	1.16
ENST00000414034.7	ENSG00000167925.15	2496	2309.89	13.05	0.10	0.07	1.74
ENST00000428494.6	ENSG00000167925.15	2518	2331.89	32.01	0.23	0.16	4.23
ENST00000585375.1	ENSG00000167925.15	592	405.99	12.91	0.54	0.37	9.79
ENST00000585735.1	ENSG00000167925.15	940	753.89	100.79	2.26	1.57	41.16
ENST00000586692.5	ENSG00000167925.15	542	356.03	0.00	0.00	0.00	0.00
ENST00000587427.5	ENSG00000167925.15	2396	2209.89	295.30	2.25	1.57	41.14
ENST00000588352.5	ENSG00000167925.15	559	373.01	0.00	0.00	0.00	0.00
ENST00000588762.5	ENSG00000167925.15	842	655.90	1.67	0.04	0.03	0.79
ENST00000590249.5	ENSG00000167925.15	561	375.01	0.00	0.00	0.00	0.00
ENST00000590520.5	ENSG00000167925.15	585	399.00	0.00	0.00	0.00	0.00
ENST00000593209.5	ENSG00000167925.15	1827	1640.89	0.00	0.00	0.00	0.00
ENST00000301678.7	ENSG00000167930.15	2901	2714.89	6395.58	39.75	27.66	17.50
ENST00000301679.6	ENSG00000167930.15	1936	1749.89	1036.15	9.99	6.95	4.40
ENST00000399932.7	ENSG00000167930.15	3213	3026.89	855.21	4.77	3.32	2.10
ENST00000417499.1	ENSG00000167930.15	583	397.00	0.00	0.00	0.00	0.00
ENST00000419173.5	ENSG00000167930.15	583	397.00	20.18	0.86	0.60	0.38
ENST00000420046.5	ENSG00000167930.15	1006	819.89	19.74	0.41	0.28	0.18
ENST00000420500.5	ENSG00000167930.15	459	273.14	968.54	59.84	41.64	26.34
ENST00000421000.1	ENSG00000167930.15	739	552.92	17.57	0.54	0.37	0.24
ENST00000424016.1	ENSG00000167930.15	646	459.96	572.20	20.99	14.61	9.24
ENST00000426695.5	ENSG00000167930.15	374	188.55	10.91	0.98	0.68	0.43
ENST00000438220.5	ENSG00000167930.15	554	368.02	1349.06	61.86	43.05	27.23
ENST00000447499.1	ENSG00000167930.15	432	246.22	81.44	5.58	3.88	2.46
ENST00000449945.5	ENSG00000167930.15	887	700.89	279.36	6.73	4.68	2.96
ENST00000453430.5	ENSG00000167930.15	984	797.89	0.00	0.00	0.00	0.00
ENST00000468354.1	ENSG00000167930.15	462	276.14	64.82	3.96	2.76	1.74
ENST00000496874.1	ENSG00000167930.15	598	411.99	266.20	10.90	7.59	4.80
ENST00000301691.2	ENSG00000167941.2	2300	2113.89	0.00	0.00	0.00	0.00
ENST00000301698.1	ENSG00000167945.1	1209	1022.89	8.00	0.13	0.09	100.00
ENST00000561787.1	ENSG00000167962.13	786	599.91	18.14	0.51	0.36	4.19
ENST00000562103.1	ENSG00000167962.13	2717	2530.89	0.00	0.00	0.00	0.00
ENST00000562988.5	ENSG00000167962.13	3382	3195.89	74.45	0.39	0.27	3.22
ENST00000563630.5	ENSG00000167962.13	3371	3184.89	625.44	3.31	2.31	27.18
ENST00000564556.1	ENSG00000167962.13	889	702.89	0.00	0.00	0.00	0.00
ENST00000564824.5	ENSG00000167962.13	2147	1960.89	38.54	0.33	0.23	2.72
ENST00000565396.5	ENSG00000167962.13	4457	4270.89	166.09	0.66	0.46	5.38
ENST00000567008.1	ENSG00000167962.13	815	628.90	260.33	6.99	4.86	57.30
ENST00000567625.1	ENSG00000167962.13	775	588.91	0.00	0.00	0.00	0.00
ENST00000210187.10	ENSG00000167964.12	1675	1488.89	10.16	0.12	0.08	11.63
ENST00000541451.5	ENSG00000167964.12	944	757.89	0.00	0.00	0.00	0.00
ENST00000561600.5	ENSG00000167964.12	699	512.94	0.00	0.00	0.00	0.00
ENST00000562735.5	ENSG00000167964.12	1720	1533.89	14.14	0.16	0.11	15.70
ENST00000564426.5	ENSG00000167964.12	1922	1735.89	7.49	0.07	0.05	7.35
ENST00000565592.5	ENSG00000167964.12	857	670.90	0.00	0.00	0.00	0.00
ENST00000566724.1	ENSG00000167964.12	644	457.96	0.00	0.00	0.00	0.00
ENST00000567145.2	ENSG00000167964.12	609	422.98	16.21	0.65	0.45	65.31
ENST00000301724.14	ENSG00000167965.17	1735	1548.89	278.28	3.03	2.11	11.47
ENST00000382450.8	ENSG00000167965.17	1861	1674.89	0.00	0.00	0.00	0.00
ENST00000397124.5	ENSG00000167965.17	1691	1504.89	138.51	1.55	1.08	5.87
ENST00000561651.5	ENSG00000167965.17	703	516.94	0.00	0.00	0.00	0.00
ENST00000562043.1	ENSG00000167965.17	512	326.06	0.00	0.00	0.00	0.00
ENST00000562239.1	ENSG00000167965.17	597	410.99	12.13	0.50	0.35	1.88
ENST00000562352.5	ENSG00000167965.17	939	752.89	8.38	0.19	0.13	0.71
ENST00000562392.1	ENSG00000167965.17	1662	1475.89	20.23	0.23	0.16	0.87
ENST00000562479.5	ENSG00000167965.17	581	395.00	8.28	0.35	0.25	1.34
ENST00000562844.5	ENSG00000167965.17	575	389.00	0.00	0.00	0.00	0.00
ENST00000562851.5	ENSG00000167965.17	575	389.00	0.00	0.00	0.00	0.00
ENST00000563067.5	ENSG00000167965.17	1646	1459.89	187.82	2.17	1.51	8.21
ENST00000563107.5	ENSG00000167965.17	733	546.93	0.00	0.00	0.00	0.00
ENST00000563179.5	ENSG00000167965.17	564	378.01	0.00	0.00	0.00	0.00
ENST00000564088.5	ENSG00000167965.17	1861	1674.89	0.00	0.00	0.00	0.00
ENST00000564294.5	ENSG00000167965.17	1046	859.89	0.00	0.00	0.00	0.00
ENST00000564319.5	ENSG00000167965.17	557	371.02	0.00	0.00	0.00	0.00
ENST00000564679.5	ENSG00000167965.17	589	402.99	0.00	0.00	0.00	0.00
ENST00000565250.1	ENSG00000167965.17	1588	1401.89	0.00	0.00	0.00	0.00
ENST00000565269.1	ENSG00000167965.17	576	390.00	0.00	0.00	0.00	0.00
ENST00000565330.5	ENSG00000167965.17	1403	1216.89	218.62	3.03	2.11	11.47
ENST00000565687.5	ENSG00000167965.17	1135	948.89	0.00	0.00	0.00	0.00
ENST00000565717.5	ENSG00000167965.17	947	760.89	9.33	0.21	0.14	0.78
ENST00000565926.1	ENSG00000167965.17	577	391.00	0.00	0.00	0.00	0.00
ENST00000566653.5	ENSG00000167965.17	584	398.00	15.11	0.64	0.45	2.42
ENST00000566835.5	ENSG00000167965.17	1565	1378.89	103.69	1.27	0.88	4.80
ENST00000567282.5	ENSG00000167965.17	854	667.90	7.98	0.20	0.14	0.76
ENST00000567623.6	ENSG00000167965.17	855	668.90	5.06	0.13	0.09	0.48
ENST00000567928.5	ENSG00000167965.17	545	359.03	13.11	0.62	0.43	2.33
ENST00000568194.5	ENSG00000167965.17	2116	1929.89	642.78	5.62	3.91	21.26
ENST00000568542.5	ENSG00000167965.17	1865	1678.89	0.00	0.00	0.00	0.00
ENST00000569417.5	ENSG00000167965.17	1870	1683.89	0.00	0.00	0.00	0.00
ENST00000569457.5	ENSG00000167965.17	792	605.91	0.00	0.00	0.00	0.00
ENST00000569848.1	ENSG00000167965.17	573	387.00	153.65	6.70	4.66	25.34
ENST00000570224.5	ENSG00000167965.17	1044	857.89	0.00	0.00	0.00	0.00
ENST00000301727.8	ENSG00000167967.15	2573	2386.89	461.45	3.26	2.27	41.60
ENST00000562589.5	ENSG00000167967.15	817	630.90	0.00	0.00	0.00	0.00
ENST00000563643.1	ENSG00000167967.15	793	606.91	0.00	0.00	0.00	0.00
ENST00000564139.5	ENSG00000167967.15	2493	2306.89	0.00	0.00	0.00	0.00
ENST00000564930.1	ENSG00000167967.15	297	113.35	0.58	0.09	0.06	1.10
ENST00000565090.5	ENSG00000167967.15	2028	1841.89	424.24	3.89	2.70	49.56
ENST00000565413.1	ENSG00000167967.15	940	753.89	0.00	0.00	0.00	0.00
ENST00000567111.1	ENSG00000167967.15	691	504.94	11.68	0.39	0.27	4.98
ENST00000569796.1	ENSG00000167967.15	5931	5744.89	73.63	0.22	0.15	2.76
ENST00000320700.9	ENSG00000167968.12	1326	1139.89	0.00	0.00	0.00	0.00
ENST00000382437.8	ENSG00000167968.12	1222	1035.89	7.79	0.13	0.09	85.10
ENST00000564065.5	ENSG00000167968.12	2194	2007.89	2.04	0.02	0.01	11.47
ENST00000567494.5	ENSG00000167968.12	1301	1114.89	0.00	0.00	0.00	0.00
ENST00000569184.1	ENSG00000167968.12	762	575.92	0.17	0.01	0.00	3.42
ENST00000613572.4	ENSG00000167968.12	1260	1073.89	0.00	0.00	0.00	0.00
ENST00000301729.8	ENSG00000167969.12	1541	1354.89	214.57	2.67	1.86	3.40
ENST00000561688.1	ENSG00000167969.12	705	518.94	83.87	2.73	1.90	3.47
ENST00000562238.5	ENSG00000167969.12	948	761.89	1383.60	30.65	21.33	38.95
ENST00000563029.5	ENSG00000167969.12	776	589.91	217.70	6.23	4.33	7.92
ENST00000563447.1	ENSG00000167969.12	965	778.89	166.40	3.61	2.51	4.58
ENST00000566379.1	ENSG00000167969.12	961	774.89	1505.87	32.79	22.82	41.68
ENST00000570258.5	ENSG00000167969.12	1512	1325.89	0.00	0.00	0.00	0.00
ENST00000343516.7	ENSG00000167971.15	5759	5572.89	110.74	0.34	0.23	31.77
ENST00000562055.1	ENSG00000167971.15	435	249.21	10.63	0.72	0.50	68.23
ENST00000564289.1	ENSG00000167971.15	193	25.76	0.00	0.00	0.00	0.00
ENST00000301732.9	ENSG00000167972.13	6609	6422.89	1087.15	2.86	1.99	49.17
ENST00000382381.7	ENSG00000167972.13	6446	6259.89	418.29	1.13	0.78	19.41
ENST00000563623.5	ENSG00000167972.13	3649	3462.89	8.21	0.04	0.03	0.69
ENST00000566200.1	ENSG00000167972.13	1232	1045.89	0.00	0.00	0.00	0.00
ENST00000567910.1	ENSG00000167972.13	1205	1018.89	106.35	1.76	1.23	30.32
ENST00000569062.1	ENSG00000167972.13	900	713.89	1.00	0.02	0.02	0.41
ENST00000301738.8	ENSG00000167977.8	2482	2295.89	3578.00	26.30	18.30	100.00
ENST00000564195.1	ENSG00000167977.8	774	587.91	0.00	0.00	0.00	0.00
ENST00000564246.1	ENSG00000167977.8	615	428.98	0.00	0.00	0.00	0.00
ENST00000569689.1	ENSG00000167977.8	786	599.91	0.00	0.00	0.00	0.00
ENST00000570005.5	ENSG00000167977.8	486	300.09	0.00	0.00	0.00	0.00
ENST00000301740.12	ENSG00000167978.16	9353	9166.89	67355.12	123.99	86.28	27.43
ENST00000570539.1	ENSG00000167978.16	431	245.22	0.00	0.00	0.00	0.00
ENST00000570655.1	ENSG00000167978.16	575	389.00	40.68	1.76	1.23	0.39
ENST00000570705.1	ENSG00000167978.16	675	488.95	46.68	1.61	1.12	0.36
ENST00000570971.2	ENSG00000167978.16	1132	945.89	22.86	0.41	0.28	0.09
ENST00000571041.1	ENSG00000167978.16	498	312.08	274.92	14.87	10.34	3.29
ENST00000571372.1	ENSG00000167978.16	462	276.14	27.14	1.66	1.15	0.37
ENST00000571378.5	ENSG00000167978.16	2870	2683.89	11.69	0.07	0.05	0.02
ENST00000572278.1	ENSG00000167978.16	711	524.93	469.60	15.10	10.51	3.34
ENST00000572721.1	ENSG00000167978.16	841	654.90	5241.90	135.07	93.99	29.88
ENST00000572883.1	ENSG00000167978.16	887	700.89	476.30	11.47	7.98	2.54
ENST00000572952.1	ENSG00000167978.16	1118	931.89	736.37	13.33	9.28	2.95
ENST00000573311.1	ENSG00000167978.16	732	545.93	578.23	17.87	12.44	3.95
ENST00000573451.5	ENSG00000167978.16	441	255.19	13.78	0.91	0.63	0.20
ENST00000573498.5	ENSG00000167978.16	994	807.89	193.51	4.04	2.81	0.89
ENST00000573583.2	ENSG00000167978.16	543	357.03	54.84	2.59	1.80	0.57
ENST00000573692.1	ENSG00000167978.16	459	273.14	0.00	0.00	0.00	0.00
ENST00000574331.5	ENSG00000167978.16	1759	1572.89	392.17	4.21	2.93	0.93
ENST00000574340.1	ENSG00000167978.16	579	393.00	1.85	0.08	0.06	0.02
ENST00000574593.1	ENSG00000167978.16	1440	1253.89	929.96	12.52	8.71	2.77
ENST00000574866.1	ENSG00000167978.16	638	451.97	2.77	0.10	0.07	0.02
ENST00000575009.5	ENSG00000167978.16	1146	959.89	0.00	0.00	0.00	0.00
ENST00000575701.4	ENSG00000167978.16	860	673.90	0.00	0.00	0.00	0.00
ENST00000575870.5	ENSG00000167978.16	696	509.94	50.44	1.67	1.16	0.37
ENST00000576076.1	ENSG00000167978.16	914	727.89	1068.09	24.76	17.23	5.48
ENST00000576415.5	ENSG00000167978.16	461	275.14	38.39	2.35	1.64	0.52
ENST00000576674.1	ENSG00000167978.16	593	406.99	0.00	0.00	0.00	0.00
ENST00000576878.1	ENSG00000167978.16	1141	954.89	3198.23	56.52	39.33	12.50
ENST00000576894.5	ENSG00000167978.16	2210	2023.89	557.83	4.65	3.24	1.03
ENST00000576924.5	ENSG00000167978.16	3314	3127.89	81.29	0.44	0.31	0.10
ENST00000630499.2	ENSG00000167978.16	1207	1020.89	0.00	0.00	0.00	0.00
ENST00000301744.5	ENSG00000167981.5	5513	5326.89	2646.00	8.38	5.83	100.00
ENST00000324659.12	ENSG00000167984.17	3414	3227.89	2.95	0.02	0.01	9.26
ENST00000359128.9	ENSG00000167984.17	6401	6214.89	20.80	0.06	0.04	33.94
ENST00000603055.1	ENSG00000167984.17	1158	971.89	0.00	0.00	0.00	0.00
ENST00000615877.4	ENSG00000167984.17	6602	6415.89	0.00	0.00	0.00	0.00
ENST00000618137.1	ENSG00000167984.17	588	401.99	2.25	0.09	0.07	56.80
ENST00000301761.6	ENSG00000167985.6	2033	1846.89	0.00	0.00	0.00	0.00
ENST00000359614.9	ENSG00000167985.6	555	369.02	2.67	0.12	0.09	1.19
ENST00000534878.5	ENSG00000167985.6	523	337.05	31.19	1.56	1.09	15.25
ENST00000536250.1	ENSG00000167985.6	659	472.95	0.00	0.00	0.00	0.00
ENST00000537782.5	ENSG00000167985.6	559	373.01	0.00	0.00	0.00	0.00
ENST00000542074.1	ENSG00000167985.6	835	648.90	106.25	2.76	1.92	26.97
ENST00000542794.5	ENSG00000167985.6	1077	890.89	305.99	5.80	4.03	56.58
ENST00000543265.1	ENSG00000167985.6	438	252.20	0.00	0.00	0.00	0.00
ENST00000301764.11	ENSG00000167986.13	4506	4319.89	4480.16	17.50	12.18	20.95
ENST00000414411.3	ENSG00000167986.13	1904	1717.89	230.94	2.27	1.58	2.72
ENST00000451943.6	ENSG00000167986.13	1224	1037.89	46.68	0.76	0.53	0.91
ENST00000535147.5	ENSG00000167986.13	2789	2602.89	112.26	0.73	0.51	0.87
ENST00000535174.5	ENSG00000167986.13	896	709.89	116.20	2.76	1.92	3.31
ENST00000535283.5	ENSG00000167986.13	1220	1033.89	78.67	1.28	0.89	1.54
ENST00000535967.5	ENSG00000167986.13	1404	1217.89	204.07	2.83	1.97	3.38
ENST00000537120.5	ENSG00000167986.13	1215	1028.89	57.39	0.94	0.66	1.13
ENST00000537877.5	ENSG00000167986.13	1375	1188.89	1423.14	20.20	14.06	24.18
ENST00000538129.1	ENSG00000167986.13	475	289.11	40.94	2.39	1.66	2.86
ENST00000538280.1	ENSG00000167986.13	227	50.62	0.00	0.00	0.00	0.00
ENST00000538470.2	ENSG00000167986.13	858	671.90	48.11	1.21	0.84	1.45
ENST00000539332.2	ENSG00000167986.13	1767	1580.89	21.06	0.22	0.16	0.27
ENST00000539426.5	ENSG00000167986.13	805	618.91	0.00	0.00	0.00	0.00
ENST00000539712.5	ENSG00000167986.13	1020	833.89	98.96	2.00	1.39	2.40
ENST00000539739.5	ENSG00000167986.13	1624	1437.89	34.71	0.41	0.28	0.49
ENST00000540166.5	ENSG00000167986.13	3906	3719.89	5147.42	23.35	16.25	27.95
ENST00000540784.5	ENSG00000167986.13	1119	932.89	152.25	2.75	1.92	3.30
ENST00000541513.2	ENSG00000167986.13	958	771.89	8.82	0.19	0.13	0.23
ENST00000542337.5	ENSG00000167986.13	558	372.02	7.89	0.36	0.25	0.43
ENST00000543162.1	ENSG00000167986.13	575	389.00	17.43	0.76	0.53	0.91
ENST00000543627.1	ENSG00000167986.13	540	354.03	7.52	0.36	0.25	0.43
ENST00000543658.5	ENSG00000167986.13	571	385.01	0.00	0.00	0.00	0.00
ENST00000545894.1	ENSG00000167986.13	2282	2095.89	30.89	0.25	0.17	0.30
ENST00000545930.5	ENSG00000167986.13	1278	1091.89	1.41	0.02	0.02	0.03
ENST00000301765.9	ENSG00000167987.10	2865	2678.89	1192.86	7.51	5.23	97.74
ENST00000535818.1	ENSG00000167987.10	865	678.89	5.02	0.12	0.09	1.62
ENST00000536000.1	ENSG00000167987.10	915	728.89	2.13	0.05	0.03	0.64
ENST00000538036.1	ENSG00000167987.10	506	320.07	0.00	0.00	0.00	0.00
ENST00000301770.10	ENSG00000167992.12	3368	3181.89	0.10	0.00	0.00	0.02
ENST00000335613.9	ENSG00000167992.12	3640	3453.89	77.35	0.38	0.26	15.76
ENST00000398808.3	ENSG00000167992.12	717	530.93	1.00	0.03	0.02	1.33
ENST00000535599.1	ENSG00000167992.12	883	696.89	0.00	0.00	0.00	0.00
ENST00000535710.1	ENSG00000167992.12	1437	1250.89	118.41	1.60	1.11	66.60
ENST00000538438.1	ENSG00000167992.12	1076	889.89	5.38	0.10	0.07	4.25
ENST00000538579.1	ENSG00000167992.12	581	395.00	6.76	0.29	0.20	12.04
ENST00000613271.4	ENSG00000167992.12	3032	2845.89	0.00	0.00	0.00	0.00
ENST00000301773.9	ENSG00000167994.11	2125	1938.89	9.80	0.09	0.06	1.50
ENST00000394836.6	ENSG00000167994.11	2284	2097.89	397.16	3.19	2.22	55.99
ENST00000526200.1	ENSG00000167994.11	636	449.97	37.85	1.42	0.99	24.88
ENST00000530888.1	ENSG00000167994.11	189	23.25	1.00	0.73	0.50	12.72
ENST00000531922.1	ENSG00000167994.11	866	679.89	0.00	0.00	0.00	0.00
ENST00000533136.1	ENSG00000167994.11	858	671.90	11.19	0.28	0.20	4.92
ENST00000378043.8	ENSG00000167995.15	2740	2553.89	22.32	0.15	0.10	0.93
ENST00000449131.6	ENSG00000167995.15	4267	4080.89	3341.46	13.82	9.62	86.76
ENST00000524877.5	ENSG00000167995.15	5772	5585.89	295.32	0.89	0.62	5.60
ENST00000524926.5	ENSG00000167995.15	2404	2217.89	124.28	0.95	0.66	5.94
ENST00000526988.1	ENSG00000167995.15	1263	1076.89	0.00	0.00	0.00	0.00
ENST00000529265.5	ENSG00000167995.15	1421	1234.89	0.00	0.00	0.00	0.00
ENST00000533521.5	ENSG00000167995.15	1128	941.89	1.52	0.03	0.02	0.17
ENST00000534553.5	ENSG00000167995.15	1829	1642.89	9.43	0.10	0.07	0.61
ENST00000273550.11	ENSG00000167996.15	1229	1042.89	5209.03	84.29	58.65	4.58
ENST00000526640.5	ENSG00000167996.15	786	599.91	80.82	2.27	1.58	0.12
ENST00000529191.5	ENSG00000167996.15	530	344.04	38.88	1.91	1.33	0.10
ENST00000529548.1	ENSG00000167996.15	567	381.01	0.00	0.00	0.00	0.00
ENST00000529631.5	ENSG00000167996.15	507	321.06	15.69	0.82	0.57	0.04
ENST00000530019.5	ENSG00000167996.15	550	364.02	47.42	2.20	1.53	0.12
ENST00000532601.1	ENSG00000167996.15	742	555.92	12.22	0.37	0.26	0.02
ENST00000532829.5	ENSG00000167996.15	912	725.89	115.48	2.68	1.87	0.15
ENST00000533138.1	ENSG00000167996.15	885	698.89	1531.64	36.98	25.74	2.01
ENST00000534180.1	ENSG00000167996.15	983	796.89	3304.36	69.97	48.69	3.80
ENST00000534719.1	ENSG00000167996.15	788	601.91	5660.47	158.70	110.43	8.63
ENST00000620041.4	ENSG00000167996.15	825	638.90	56006.77	1479.29	1029.41	80.42
ENST00000278893.11	ENSG00000168000.14	1364	1177.89	43.68	0.63	0.44	0.98
ENST00000301781.10	ENSG00000168000.14	1712	1525.89	89.45	0.99	0.69	1.55
ENST00000360796.9	ENSG00000168000.14	1683	1496.89	0.00	0.00	0.00	0.00
ENST00000403098.6	ENSG00000168000.14	326	141.34	0.00	0.00	0.00	0.00
ENST00000403550.5	ENSG00000168000.14	1693	1506.89	38.56	0.43	0.30	0.68
ENST00000405837.5	ENSG00000168000.14	1984	1797.89	332.59	3.12	2.17	4.90
ENST00000407022.7	ENSG00000168000.14	1516	1329.89	1005.21	12.76	8.88	20.00
ENST00000412351.1	ENSG00000168000.14	491	305.09	0.00	0.00	0.00	0.00
ENST00000413908.1	ENSG00000168000.14	578	392.00	0.00	0.00	0.00	0.00
ENST00000421906.5	ENSG00000168000.14	1440	1253.89	121.59	1.64	1.14	2.57
ENST00000448568.6	ENSG00000168000.14	992	805.89	8.05	0.17	0.12	0.26
ENST00000449636.5	ENSG00000168000.14	545	359.03	79.02	3.71	2.58	5.82
ENST00000463679.5	ENSG00000168000.14	881	694.89	22.43	0.54	0.38	0.85
ENST00000464544.1	ENSG00000168000.14	794	607.91	0.00	0.00	0.00	0.00
ENST00000468505.5	ENSG00000168000.14	547	361.02	229.63	10.73	7.47	16.83
ENST00000470529.5	ENSG00000168000.14	512	326.06	62.94	3.26	2.27	5.11
ENST00000524862.5	ENSG00000168000.14	865	678.89	3.45	0.09	0.06	0.13
ENST00000525000.5	ENSG00000168000.14	154	6.59	0.00	0.00	0.00	0.00
ENST00000526426.1	ENSG00000168000.14	353	167.81	211.04	21.22	14.77	33.28
ENST00000528874.1	ENSG00000168000.14	553	367.02	0.00	0.00	0.00	0.00
ENST00000530009.1	ENSG00000168000.14	539	353.03	0.00	0.00	0.00	0.00
ENST00000530900.1	ENSG00000168000.14	398	212.37	8.24	0.65	0.46	1.03
ENST00000531524.5	ENSG00000168000.14	844	657.90	0.00	0.00	0.00	0.00
ENST00000532115.5	ENSG00000168000.14	328	143.29	9.44	1.11	0.77	1.74
ENST00000532818.5	ENSG00000168000.14	662	475.95	0.00	0.00	0.00	0.00
ENST00000533982.1	ENSG00000168000.14	585	399.00	0.00	0.00	0.00	0.00
ENST00000537604.5	ENSG00000168000.14	691	504.94	81.24	2.72	1.89	4.26
ENST00000301788.11	ENSG00000168002.11	827	640.90	3090.03	81.36	56.62	69.72
ENST00000524819.5	ENSG00000168002.11	1053	866.89	107.43	2.09	1.46	1.79
ENST00000525455.5	ENSG00000168002.11	919	732.89	30.79	0.71	0.49	0.61
ENST00000526368.1	ENSG00000168002.11	710	523.93	782.30	25.20	17.53	21.59
ENST00000527435.5	ENSG00000168002.11	868	681.89	293.42	7.26	5.05	6.22
ENST00000531944.5	ENSG00000168002.11	1556	1369.89	0.00	0.00	0.00	0.00
ENST00000531996.5	ENSG00000168002.11	660	473.95	2.03	0.07	0.05	0.06
ENST00000533442.5	ENSG00000168002.11	388	202.44	0.00	0.00	0.00	0.00
ENST00000338663.11	ENSG00000168003.16	1904	1717.89	7670.89	75.35	52.44	53.02
ENST00000377889.6	ENSG00000168003.16	1993	1806.89	90.66	0.85	0.59	0.60
ENST00000377890.6	ENSG00000168003.16	2161	1974.89	20.67	0.18	0.12	0.12
ENST00000377891.6	ENSG00000168003.16	2222	2035.89	48.52	0.40	0.28	0.28
ENST00000457660.6	ENSG00000168003.16	873	686.89	0.00	0.00	0.00	0.00
ENST00000535296.5	ENSG00000168003.16	2084	1897.89	433.70	3.86	2.68	2.71
ENST00000535768.1	ENSG00000168003.16	597	410.99	150.98	6.20	4.31	4.36
ENST00000536981.5	ENSG00000168003.16	1486	1299.89	2344.28	30.43	21.18	21.41
ENST00000537508.5	ENSG00000168003.16	583	397.00	0.00	0.00	0.00	0.00
ENST00000537839.5	ENSG00000168003.16	584	398.00	8.50	0.36	0.25	0.25
ENST00000538084.1	ENSG00000168003.16	741	554.92	18.09	0.55	0.38	0.39
ENST00000538682.5	ENSG00000168003.16	1368	1181.89	21.31	0.30	0.21	0.21
ENST00000539458.1	ENSG00000168003.16	565	379.01	0.00	0.00	0.00	0.00
ENST00000539507.1	ENSG00000168003.16	534	348.04	0.00	0.00	0.00	0.00
ENST00000539891.5	ENSG00000168003.16	1300	1113.89	17.07	0.26	0.18	0.18
ENST00000541372.1	ENSG00000168003.16	269	87.13	0.00	0.00	0.00	0.00
ENST00000541425.5	ENSG00000168003.16	595	408.99	0.00	0.00	0.00	0.00
ENST00000541649.1	ENSG00000168003.16	515	329.06	93.83	4.81	3.35	3.39
ENST00000542793.1	ENSG00000168003.16	539	353.03	120.33	5.75	4.00	4.05
ENST00000542922.5	ENSG00000168003.16	2174	1987.89	245.33	2.08	1.45	1.47
ENST00000544377.1	ENSG00000168003.16	589	402.99	0.00	0.00	0.00	0.00
ENST00000546253.5	ENSG00000168003.16	582	396.00	11.26	0.48	0.33	0.34
ENST00000546312.5	ENSG00000168003.16	564	378.01	229.56	10.25	7.13	7.21
ENST00000301790.4	ENSG00000168004.9	1166	979.89	296.88	5.11	3.56	76.76
ENST00000394615.2	ENSG00000168004.9	571	385.01	0.00	0.00	0.00	0.00
ENST00000536887.5	ENSG00000168004.9	2599	2412.89	68.61	0.48	0.33	7.20
ENST00000538712.1	ENSG00000168004.9	732	545.93	1.40	0.04	0.03	0.65
ENST00000539221.5	ENSG00000168004.9	1167	980.89	48.78	0.84	0.58	12.60
ENST00000540857.5	ENSG00000168004.9	3032	2845.89	31.33	0.19	0.13	2.79
ENST00000294244.8	ENSG00000168005.8	2024	1837.89	1032.00	9.48	6.59	100.00
ENST00000535820.1	ENSG00000168005.8	729	542.93	0.00	0.00	0.00	0.00
ENST00000540893.1	ENSG00000168005.8	554	368.02	0.00	0.00	0.00	0.00
ENST00000321297.9	ENSG00000168010.10	2243	2056.89	15.23	0.12	0.09	0.67
ENST00000435507.6	ENSG00000168010.10	2254	2067.89	0.00	0.00	0.00	0.00
ENST00000439504.6	ENSG00000168010.10	3841	3654.89	0.00	0.00	0.00	0.00
ENST00000451353.2	ENSG00000168010.10	589	402.99	0.00	0.00	0.00	0.00
ENST00000534905.5	ENSG00000168010.10	1614	1427.89	568.09	6.71	4.67	35.85
ENST00000535830.5	ENSG00000168010.10	963	776.89	0.00	0.00	0.00	0.00
ENST00000536995.5	ENSG00000168010.10	4577	4390.89	262.29	1.01	0.70	5.38
ENST00000537143.5	ENSG00000168010.10	519	333.05	0.00	0.00	0.00	0.00
ENST00000537212.1	ENSG00000168010.10	821	634.90	0.00	0.00	0.00	0.00
ENST00000537837.5	ENSG00000168010.10	784	597.91	0.00	0.00	0.00	0.00
ENST00000538842.1	ENSG00000168010.10	385	199.46	1.03	0.09	0.06	0.47
ENST00000538973.5	ENSG00000168010.10	1456	1269.89	0.00	0.00	0.00	0.00
ENST00000540222.5	ENSG00000168010.10	1400	1213.89	596.91	8.30	5.77	44.31
ENST00000540567.1	ENSG00000168010.10	1492	1305.89	26.47	0.34	0.24	1.83
ENST00000541367.5	ENSG00000168010.10	1575	1388.89	25.19	0.31	0.21	1.63
ENST00000541554.1	ENSG00000168010.10	295	111.45	0.00	0.00	0.00	0.00
ENST00000541999.5	ENSG00000168010.10	537	351.03	0.00	0.00	0.00	0.00
ENST00000542481.1	ENSG00000168010.10	571	385.01	42.10	1.85	1.28	9.85
ENST00000542908.5	ENSG00000168010.10	1178	991.89	0.00	0.00	0.00	0.00
ENST00000544490.5	ENSG00000168010.10	3731	3544.89	0.00	0.00	0.00	0.00
ENST00000545248.1	ENSG00000168010.10	552	366.02	0.00	0.00	0.00	0.00
ENST00000313663.11	ENSG00000168014.16	6283	6096.89	2674.72	7.40	5.15	22.38
ENST00000334126.11	ENSG00000168014.16	7960	7773.89	4012.64	8.71	6.06	26.34
ENST00000366334.3	ENSG00000168014.16	727	540.93	11.04	0.34	0.24	1.04
ENST00000414160.6	ENSG00000168014.16	2431	2244.89	684.27	5.14	3.58	15.55
ENST00000415191.6	ENSG00000168014.16	2587	2400.89	222.24	1.56	1.09	4.72
ENST00000436679.2	ENSG00000168014.16	1134	947.89	15.06	0.27	0.19	0.81
ENST00000442398.6	ENSG00000168014.16	3951	3764.89	0.00	0.00	0.00	0.00
ENST00000535645.1	ENSG00000168014.16	701	514.94	3.85	0.13	0.09	0.38
ENST00000535954.1	ENSG00000168014.16	574	388.00	43.49	1.89	1.32	5.72
ENST00000537285.1	ENSG00000168014.16	871	684.89	0.00	0.00	0.00	0.00
ENST00000538361.1	ENSG00000168014.16	863	676.89	0.00	0.00	0.00	0.00
ENST00000538625.1	ENSG00000168014.16	819	632.90	79.26	2.11	1.47	6.39
ENST00000539061.5	ENSG00000168014.16	2722	2535.89	0.00	0.00	0.00	0.00
ENST00000540057.1	ENSG00000168014.16	556	370.02	4.88	0.22	0.15	0.67
ENST00000540452.1	ENSG00000168014.16	430	244.22	0.00	0.00	0.00	0.00
ENST00000541922.1	ENSG00000168014.16	767	580.92	0.00	0.00	0.00	0.00
ENST00000542452.1	ENSG00000168014.16	956	769.89	71.06	1.56	1.08	4.71
ENST00000542484.1	ENSG00000168014.16	592	405.99	0.00	0.00	0.00	0.00
ENST00000542930.1	ENSG00000168014.16	524	338.05	67.22	3.36	2.34	10.15
ENST00000544293.1	ENSG00000168014.16	731	544.93	12.11	0.37	0.26	1.13
ENST00000429976.5	ENSG00000168016.13	10481	10294.89	4433.70	7.27	5.06	60.86
ENST00000463764.2	ENSG00000168016.13	476	290.11	74.69	4.34	3.02	36.38
ENST00000463984.1	ENSG00000168016.13	833	646.90	12.61	0.33	0.23	2.76
ENST00000425163.5	ENSG00000168026.17	562	376.01	0.00	0.00	0.00	0.00
ENST00000430597.6	ENSG00000168026.17	3988	3801.89	88.35	0.39	0.27	7.38
ENST00000431162.6	ENSG00000168026.17	4209	4022.89	58.15	0.24	0.17	4.59
ENST00000431559.5	ENSG00000168026.17	555	369.02	0.00	0.00	0.00	0.00
ENST00000440121.1	ENSG00000168026.17	3941	3754.89	120.99	0.54	0.38	10.23
ENST00000459702.1	ENSG00000168026.17	2178	1991.89	0.34	0.00	0.00	0.05
ENST00000460460.1	ENSG00000168026.17	472	286.12	7.47	0.44	0.31	8.29
ENST00000465962.1	ENSG00000168026.17	440	254.19	9.00	0.60	0.42	11.25
ENST00000466875.1	ENSG00000168026.17	582	396.00	5.88	0.25	0.17	4.72
ENST00000471025.1	ENSG00000168026.17	473	287.11	0.00	0.00	0.00	0.00
ENST00000472866.6	ENSG00000168026.17	1617	1430.89	3.50	0.04	0.03	0.78
ENST00000473587.1	ENSG00000168026.17	581	395.00	0.00	0.00	0.00	0.00
ENST00000479954.5	ENSG00000168026.17	2426	2239.89	40.00	0.30	0.21	5.67
ENST00000481734.1	ENSG00000168026.17	909	722.89	20.78	0.49	0.34	9.13
ENST00000490036.5	ENSG00000168026.17	610	423.98	7.70	0.31	0.21	5.77
ENST00000490245.1	ENSG00000168026.17	830	643.90	15.93	0.42	0.29	7.86
ENST00000493337.5	ENSG00000168026.17	1986	1799.89	12.68	0.12	0.08	2.24
ENST00000493856.5	ENSG00000168026.17	1825	1638.89	113.70	1.17	0.81	22.04
ENST00000621888.1	ENSG00000168026.17	61	0.00	0.00	0.00	0.00	0.00
ENST00000301821.10	ENSG00000168028.13	1171	984.89	32740.33	560.97	390.37	79.48
ENST00000443003.2	ENSG00000168028.13	1032	845.89	2975.05	59.35	41.30	8.41
ENST00000444512.2	ENSG00000168028.13	701	514.94	29.84	0.98	0.68	0.14
ENST00000458478.5	ENSG00000168028.13	874	687.89	1807.05	44.33	30.85	6.28
ENST00000475346.1	ENSG00000168028.13	622	435.97	106.82	4.13	2.88	0.59
ENST00000477325.1	ENSG00000168028.13	596	409.99	23.83	0.98	0.68	0.14
ENST00000478027.2	ENSG00000168028.13	1227	1040.89	1298.70	21.05	14.65	2.98
ENST00000487876.1	ENSG00000168028.13	572	386.00	0.00	0.00	0.00	0.00
ENST00000495394.1	ENSG00000168028.13	2058	1871.89	1548.40	13.96	9.71	1.98
ENST00000301825.7	ENSG00000168032.8	2819	2632.89	24.73	0.16	0.11	33.18
ENST00000439533.5	ENSG00000168032.8	551	365.02	0.00	0.00	0.00	0.00
ENST00000445129.1	ENSG00000168032.8	1658	1471.89	0.00	0.00	0.00	0.00
ENST00000456402.5	ENSG00000168032.8	1749	1562.89	29.56	0.32	0.22	66.82
ENST00000349496.9	ENSG00000168036.16	3737	3550.89	17398.70	82.68	57.54	49.54
ENST00000396183.7	ENSG00000168036.16	3268	3081.89	462.89	2.53	1.76	1.52
ENST00000396185.7	ENSG00000168036.16	3356	3169.89	2167.50	11.54	8.03	6.91
ENST00000405570.5	ENSG00000168036.16	2513	2326.89	0.00	0.00	0.00	0.00
ENST00000426215.5	ENSG00000168036.16	563	377.01	0.10	0.00	0.00	0.00
ENST00000431914.5	ENSG00000168036.16	634	447.97	5.27	0.20	0.14	0.12
ENST00000433400.5	ENSG00000168036.16	596	409.99	0.00	0.00	0.00	0.00
ENST00000441708.1	ENSG00000168036.16	608	421.98	68.80	2.75	1.91	1.65
ENST00000450969.5	ENSG00000168036.16	645	458.96	3.94	0.15	0.10	0.09
ENST00000453024.5	ENSG00000168036.16	2841	2654.89	31.80	0.20	0.14	0.12
ENST00000465552.1	ENSG00000168036.16	878	691.89	426.29	10.40	7.24	6.23
ENST00000471014.1	ENSG00000168036.16	607	420.98	10.49	0.42	0.29	0.25
ENST00000482042.1	ENSG00000168036.16	1366	1179.89	155.33	2.22	1.55	1.33
ENST00000485265.1	ENSG00000168036.16	835	648.90	86.56	2.25	1.57	1.35
ENST00000488914.1	ENSG00000168036.16	804	617.91	1888.33	51.57	35.89	30.90
ENST00000301831.8	ENSG00000168038.10	4613	4426.89	773.52	2.95	2.05	23.25
ENST00000414606.1	ENSG00000168038.10	647	460.96	208.52	7.63	5.31	60.18
ENST00000420927.5	ENSG00000168038.10	1904	1717.89	124.29	1.22	0.85	9.63
ENST00000431379.5	ENSG00000168038.10	465	279.13	0.00	0.00	0.00	0.00
ENST00000453224.5	ENSG00000168038.10	577	391.00	0.00	0.00	0.00	0.00
ENST00000459802.5	ENSG00000168038.10	564	378.01	0.00	0.00	0.00	0.00
ENST00000460406.1	ENSG00000168038.10	490	304.09	0.00	0.00	0.00	0.00
ENST00000460978.1	ENSG00000168038.10	565	379.01	16.66	0.74	0.52	5.85
ENST00000481226.1	ENSG00000168038.10	494	308.08	0.00	0.00	0.00	0.00
ENST00000484323.1	ENSG00000168038.10	506	320.07	0.00	0.00	0.00	0.00
ENST00000489118.1	ENSG00000168038.10	1028	841.89	0.00	0.00	0.00	0.00
ENST00000497684.1	ENSG00000168038.10	673	486.95	4.01	0.14	0.10	1.10
ENST00000301838.4	ENSG00000168040.4	1841	1654.89	1122.00	11.44	7.96	100.00
ENST00000301873.9	ENSG00000168056.15	4443	4256.89	0.00	0.00	0.00	0.00
ENST00000322147.8	ENSG00000168056.15	4046	3859.89	9690.08	42.36	29.48	31.40
ENST00000524798.1	ENSG00000168056.15	849	662.90	4.71	0.12	0.08	0.09
ENST00000525443.1	ENSG00000168056.15	3162	2975.89	323.40	1.83	1.28	1.36
ENST00000526124.1	ENSG00000168056.15	347	161.90	20.96	2.18	1.52	1.62
ENST00000526825.5	ENSG00000168056.15	1002	815.89	2334.28	48.28	33.60	35.78
ENST00000526927.5	ENSG00000168056.15	2750	2563.89	0.00	0.00	0.00	0.00
ENST00000527339.1	ENSG00000168056.15	619	432.98	55.95	2.18	1.52	1.62
ENST00000527792.5	ENSG00000168056.15	923	736.89	940.69	21.54	14.99	15.96
ENST00000528516.5	ENSG00000168056.15	3935	3748.89	52.73	0.24	0.17	0.18
ENST00000528966.5	ENSG00000168056.15	553	367.02	129.49	5.95	4.14	4.41
ENST00000529189.5	ENSG00000168056.15	1997	1810.89	36.10	0.34	0.23	0.25
ENST00000529371.5	ENSG00000168056.15	575	389.00	4.13	0.18	0.12	0.13
ENST00000529582.5	ENSG00000168056.15	1889	1702.89	36.04	0.36	0.25	0.26
ENST00000529764.1	ENSG00000168056.15	528	342.04	7.83	0.39	0.27	0.29
ENST00000530426.1	ENSG00000168056.15	431	245.22	0.00	0.00	0.00	0.00
ENST00000530785.5	ENSG00000168056.15	2461	2274.89	19.44	0.14	0.10	0.11
ENST00000530866.5	ENSG00000168056.15	3756	3569.89	59.21	0.28	0.19	0.21
ENST00000530990.1	ENSG00000168056.15	531	345.04	51.00	2.49	1.74	1.85
ENST00000532661.5	ENSG00000168056.15	748	561.92	22.13	0.66	0.46	0.49
ENST00000532932.5	ENSG00000168056.15	3327	3140.89	1004.93	5.40	3.76	4.00
ENST00000340252.8	ENSG00000168060.15	2376	2189.89	0.00	0.00	0.00	0.00
ENST00000355721.7	ENSG00000168060.15	2100	1913.89	0.00	0.00	0.00	0.00
ENST00000356632.7	ENSG00000168060.15	2118	1931.89	0.00	0.00	0.00	0.00
ENST00000358658.7	ENSG00000168060.15	2699	2512.89	35.55	0.24	0.17	26.05
ENST00000524445.1	ENSG00000168060.15	622	435.97	1.44	0.06	0.04	6.08
ENST00000526516.5	ENSG00000168060.15	800	613.91	7.54	0.21	0.14	22.63
ENST00000526799.5	ENSG00000168060.15	959	772.89	4.72	0.10	0.07	11.25
ENST00000528884.5	ENSG00000168060.15	973	786.89	1.28	0.03	0.02	2.99
ENST00000528977.5	ENSG00000168060.15	2385	2198.89	0.00	0.00	0.00	0.00
ENST00000529274.5	ENSG00000168060.15	2427	2240.89	2.48	0.02	0.01	2.04
ENST00000529685.5	ENSG00000168060.15	604	417.98	0.00	0.00	0.00	0.00
ENST00000530139.2	ENSG00000168060.15	563	377.01	0.00	0.00	0.00	0.00
ENST00000530995.5	ENSG00000168060.15	942	755.89	0.00	0.00	0.00	0.00
ENST00000531174.1	ENSG00000168060.15	769	582.91	3.71	0.11	0.07	11.71
ENST00000531746.1	ENSG00000168060.15	1099	912.89	2.93	0.05	0.04	5.92
ENST00000532432.1	ENSG00000168060.15	464	278.13	0.00	0.00	0.00	0.00
ENST00000532450.5	ENSG00000168060.15	635	448.97	0.00	0.00	0.00	0.00
ENST00000532802.5	ENSG00000168060.15	566	380.01	2.34	0.10	0.07	11.33
ENST00000533340.5	ENSG00000168060.15	851	664.90	0.00	0.00	0.00	0.00
ENST00000533753.5	ENSG00000168060.15	690	503.94	0.00	0.00	0.00	0.00
ENST00000533842.5	ENSG00000168060.15	495	309.08	0.00	0.00	0.00	0.00
ENST00000534568.1	ENSG00000168060.15	850	663.90	0.00	0.00	0.00	0.00
ENST00000398846.5	ENSG00000168061.14	1566	1379.89	0.00	0.00	0.00	0.00
ENST00000528109.5	ENSG00000168061.14	1518	1331.89	0.00	0.00	0.00	0.00
ENST00000529996.1	ENSG00000168061.14	1366	1179.89	634.89	9.08	6.32	73.14
ENST00000530213.5	ENSG00000168061.14	1563	1376.89	19.19	0.24	0.16	1.89
ENST00000531072.1	ENSG00000168061.14	1362	1175.89	198.40	2.85	1.98	22.93
ENST00000533017.1	ENSG00000168061.14	755	568.92	8.53	0.25	0.18	2.04
ENST00000301887.8	ENSG00000168062.9	2142	1955.89	371.22	3.20	2.23	7.57
ENST00000435842.2	ENSG00000168062.9	1949	1762.89	278.04	2.66	1.85	6.29
ENST00000527454.1	ENSG00000168062.9	2569	2382.89	71.80	0.51	0.35	1.20
ENST00000527716.1	ENSG00000168062.9	1230	1043.89	1402.14	22.67	15.77	53.54
ENST00000534177.1	ENSG00000168062.9	569	383.01	301.80	13.30	9.25	31.41
ENST00000301891.8	ENSG00000168065.15	3860	3673.89	10.07	0.05	0.03	5.66
ENST00000377581.7	ENSG00000168065.15	1975	1788.89	22.42	0.21	0.15	25.85
ENST00000377585.7	ENSG00000168065.15	2124	1937.89	0.00	0.00	0.00	0.00
ENST00000416590.1	ENSG00000168065.15	947	760.89	5.47	0.12	0.08	14.84
ENST00000428570.1	ENSG00000168065.15	971	784.89	12.43	0.27	0.19	32.67
ENST00000460745.1	ENSG00000168065.15	1845	1658.89	0.00	0.00	0.00	0.00
ENST00000478051.5	ENSG00000168065.15	1916	1729.89	17.60	0.17	0.12	20.98
ENST00000490834.5	ENSG00000168065.15	894	707.89	0.00	0.00	0.00	0.00
ENST00000227503.13	ENSG00000168066.20	2850	2663.89	1316.18	8.34	5.80	5.35
ENST00000334944.9	ENSG00000168066.20	3094	2907.89	175.49	1.02	0.71	0.65
ENST00000377387.5	ENSG00000168066.20	2947	2760.89	295.95	1.81	1.26	1.16
ENST00000377390.7	ENSG00000168066.20	3470	3283.89	3107.80	15.97	11.11	10.26
ENST00000377394.7	ENSG00000168066.20	2854	2667.89	218.98	1.39	0.96	0.89
ENST00000413725.5	ENSG00000168066.20	843	656.90	0.00	0.00	0.00	0.00
ENST00000413951.5	ENSG00000168066.20	623	436.97	1.71	0.07	0.05	0.04
ENST00000432725.1	ENSG00000168066.20	475	289.11	0.00	0.00	0.00	0.00
ENST00000433274.6	ENSG00000168066.20	2317	2130.89	3.15	0.02	0.02	0.02
ENST00000443908.5	ENSG00000168066.20	767	580.92	9.21	0.27	0.19	0.17
ENST00000448404.5	ENSG00000168066.20	2778	2591.89	441.25	2.87	2.00	1.84
ENST00000463343.1	ENSG00000168066.20	983	796.89	33.25	0.70	0.49	0.45
ENST00000472725.5	ENSG00000168066.20	632	445.97	168.37	6.37	4.43	4.09
ENST00000477596.1	ENSG00000168066.20	802	615.91	8.45	0.23	0.16	0.15
ENST00000482693.1	ENSG00000168066.20	755	568.92	508.33	15.08	10.49	9.68
ENST00000486867.1	ENSG00000168066.20	875	688.89	28.11	0.69	0.48	0.44
ENST00000486960.5	ENSG00000168066.20	719	532.93	1649.31	52.22	36.34	33.54
ENST00000489544.1	ENSG00000168066.20	584	398.00	1057.44	44.84	31.20	28.79
ENST00000496969.1	ENSG00000168066.20	455	269.15	59.66	3.74	2.60	2.40
ENST00000626028.1	ENSG00000168066.20	704	517.94	0.00	0.00	0.00	0.00
ENST00000633899.1	ENSG00000168066.20	591	404.99	2.36	0.10	0.07	0.06
ENST00000294066.6	ENSG00000168067.11	7178	6991.89	1.80	0.00	0.00	0.04
ENST00000377350.7	ENSG00000168067.11	2931	2744.89	338.28	2.08	1.45	16.93
ENST00000424945.5	ENSG00000168067.11	1175	988.89	0.00	0.00	0.00	0.00
ENST00000433890.5	ENSG00000168067.11	2410	2223.89	289.02	2.19	1.53	17.86
ENST00000435926.5	ENSG00000168067.11	3169	2982.89	320.87	1.82	1.26	14.78
ENST00000439069.5	ENSG00000168067.11	947	760.89	4.30	0.10	0.07	0.78
ENST00000444560.1	ENSG00000168067.11	469	283.12	0.00	0.00	0.00	0.00
ENST00000467689.1	ENSG00000168067.11	574	388.00	74.88	3.26	2.27	26.52
ENST00000468062.5	ENSG00000168067.11	818	631.90	10.72	0.29	0.20	2.33
ENST00000470088.5	ENSG00000168067.11	1805	1618.89	75.91	0.79	0.55	6.44
ENST00000482314.5	ENSG00000168067.11	579	393.00	0.00	0.00	0.00	0.00
ENST00000489952.5	ENSG00000168067.11	1468	1281.89	90.59	1.19	0.83	9.71
ENST00000493428.5	ENSG00000168067.11	532	346.04	11.62	0.57	0.39	4.61
ENST00000301896.5	ENSG00000168070.11	843	656.90	0.00	0.00	0.00	0.00
ENST00000432175.5	ENSG00000168070.11	838	651.90	1.53	0.04	0.03	5.01
ENST00000530287.5	ENSG00000168070.11	547	361.02	0.00	0.00	0.00	0.00
ENST00000530444.5	ENSG00000168070.11	1037	850.89	28.84	0.57	0.40	72.04
ENST00000530735.5	ENSG00000168070.11	2046	1859.89	3.29	0.03	0.02	3.76
ENST00000532617.5	ENSG00000168070.11	333	148.17	1.34	0.15	0.11	19.19
ENST00000301897.5	ENSG00000168071.21	870	683.89	58.36	1.44	1.00	11.66
ENST00000356786.9	ENSG00000168071.21	4915	4728.89	0.00	0.00	0.00	0.00
ENST00000359902.2	ENSG00000168071.21	2326	2139.89	5.92	0.05	0.03	0.38
ENST00000463837.5	ENSG00000168071.21	5235	5048.89	9.66	0.03	0.02	0.26
ENST00000472524.1	ENSG00000168071.21	779	592.91	365.81	10.41	7.25	84.33
ENST00000473405.1	ENSG00000168071.21	783	596.91	0.00	0.00	0.00	0.00
ENST00000479965.5	ENSG00000168071.21	3102	2915.89	24.43	0.14	0.10	1.15
ENST00000492980.1	ENSG00000168071.21	2118	1931.89	21.46	0.19	0.13	1.52
ENST00000494080.5	ENSG00000168071.21	4563	4376.89	22.36	0.09	0.06	0.70
ENST00000494566.5	ENSG00000168071.21	2909	2722.89	0.00	0.00	0.00	0.00
ENST00000301904.3	ENSG00000168077.13	3510	3323.89	144.57	0.73	0.51	38.97
ENST00000337221.8	ENSG00000168077.13	1910	1723.89	117.43	1.15	0.80	61.03
ENST00000301905.8	ENSG00000168078.9	2118	1931.89	2248.03	19.64	13.66	59.30
ENST00000521226.2	ENSG00000168078.9	748	561.92	19.04	0.57	0.40	1.73
ENST00000522944.5	ENSG00000168078.9	1499	1312.89	648.51	8.34	5.80	25.17
ENST00000524266.1	ENSG00000168078.9	819	632.90	171.42	4.57	3.18	13.80
ENST00000354914.7	ENSG00000168079.16	4026	3839.89	42.20	0.19	0.13	19.74
ENST00000380385.6	ENSG00000168079.16	2934	2747.89	122.80	0.75	0.52	80.26
ENST00000518030.1	ENSG00000168079.16	1074	887.89	0.00	0.00	0.00	0.00
ENST00000524352.5	ENSG00000168079.16	1945	1758.89	0.00	0.00	0.00	0.00
ENST00000301908.7	ENSG00000168081.8	1200	1013.89	0.00	0.00	0.00	0.00
ENST00000518479.5	ENSG00000168081.8	554	368.02	0.00	0.00	0.00	0.00
ENST00000519592.5	ENSG00000168081.8	1310	1123.89	0.00	0.00	0.00	0.00
ENST00000522209.1	ENSG00000168081.8	1007	820.89	1.00	0.02	0.01	100.00
ENST00000303904.7	ENSG00000168090.9	1432	1245.89	2649.54	35.89	24.97	28.31
ENST00000418625.5	ENSG00000168090.9	1107	920.89	3482.14	63.81	44.40	50.33
ENST00000419210.1	ENSG00000168090.9	218	43.51	0.00	0.00	0.00	0.00
ENST00000426712.1	ENSG00000168090.9	716	529.93	41.82	1.33	0.93	1.05
ENST00000465027.1	ENSG00000168090.9	1171	984.89	172.56	2.96	2.06	2.33
ENST00000468499.5	ENSG00000168090.9	745	558.92	56.26	1.70	1.18	1.34
ENST00000472107.5	ENSG00000168090.9	835	648.90	129.65	3.37	2.35	2.66
ENST00000474823.5	ENSG00000168090.9	752	565.92	129.54	3.86	2.69	3.05
ENST00000483891.1	ENSG00000168090.9	734	547.93	103.01	3.17	2.21	2.50
ENST00000496358.1	ENSG00000168090.9	610	423.98	268.47	10.69	7.44	8.43
ENST00000304808.10	ENSG00000168092.13	821	634.90	3124.53	83.05	57.79	81.36
ENST00000419197.6	ENSG00000168092.13	2517	2330.89	1.49	0.01	0.01	0.01
ENST00000526888.1	ENSG00000168092.13	1099	912.89	0.00	0.00	0.00	0.00
ENST00000527958.5	ENSG00000168092.13	4198	4011.89	395.31	1.66	1.16	1.63
ENST00000529887.6	ENSG00000168092.13	1056	869.89	14.75	0.29	0.20	0.28
ENST00000530272.1	ENSG00000168092.13	850	663.90	0.00	0.00	0.00	0.00
ENST00000533206.1	ENSG00000168092.13	685	498.94	488.53	16.52	11.50	16.19
ENST00000533677.1	ENSG00000168092.13	756	569.92	18.39	0.54	0.38	0.53
ENST00000304283.8	ENSG00000168096.14	2662	2475.89	12.53	0.09	0.06	0.29
ENST00000446014.6	ENSG00000168096.14	2265	2078.89	27.06	0.22	0.15	0.75
ENST00000450067.6	ENSG00000168096.14	2272	2085.89	0.00	0.00	0.00	0.00
ENST00000585773.5	ENSG00000168096.14	1946	1759.89	79.95	0.77	0.53	2.61
ENST00000586159.5	ENSG00000168096.14	868	681.89	33.47	0.83	0.58	2.82
ENST00000586166.5	ENSG00000168096.14	672	485.95	305.70	10.62	7.39	36.12
ENST00000586605.5	ENSG00000168096.14	968	781.89	0.00	0.00	0.00	0.00
ENST00000586632.1	ENSG00000168096.14	553	367.02	58.49	2.69	1.87	9.15
ENST00000587005.5	ENSG00000168096.14	566	380.01	0.00	0.00	0.00	0.00
ENST00000588398.1	ENSG00000168096.14	853	666.90	6.26	0.16	0.11	0.54
ENST00000588513.1	ENSG00000168096.14	867	680.89	0.00	0.00	0.00	0.00
ENST00000589035.5	ENSG00000168096.14	2210	2023.89	14.36	0.12	0.08	0.41
ENST00000589065.5	ENSG00000168096.14	561	375.01	0.00	0.00	0.00	0.00
ENST00000590147.5	ENSG00000168096.14	723	536.93	0.00	0.00	0.00	0.00
ENST00000590193.5	ENSG00000168096.14	2291	2104.89	5.78	0.05	0.03	0.16
ENST00000590689.1	ENSG00000168096.14	834	647.90	216.55	5.64	3.92	19.19
ENST00000590730.5	ENSG00000168096.14	2198	2011.89	42.06	0.35	0.25	1.20
ENST00000590803.5	ENSG00000168096.14	2821	2634.89	214.21	1.37	0.95	4.67
ENST00000591185.5	ENSG00000168096.14	2187	2000.89	14.51	0.12	0.09	0.42
ENST00000591281.5	ENSG00000168096.14	540	354.03	3.28	0.16	0.11	0.53
ENST00000591653.5	ENSG00000168096.14	3098	2911.89	51.19	0.30	0.21	1.01
ENST00000592068.5	ENSG00000168096.14	916	729.89	20.70	0.48	0.33	1.63
ENST00000592077.5	ENSG00000168096.14	2302	2115.89	75.31	0.60	0.42	2.04
ENST00000592190.1	ENSG00000168096.14	566	380.01	15.83	0.70	0.49	2.39
ENST00000592421.5	ENSG00000168096.14	1146	959.89	6.25	0.11	0.08	0.37
ENST00000592698.5	ENSG00000168096.14	1128	941.89	122.74	2.20	1.53	7.48
ENST00000592711.5	ENSG00000168096.14	580	394.00	0.00	0.00	0.00	0.00
ENST00000592840.1	ENSG00000168096.14	555	369.02	0.00	0.00	0.00	0.00
ENST00000593120.5	ENSG00000168096.14	572	386.00	27.40	1.20	0.83	4.08
ENST00000614075.4	ENSG00000168096.14	2387	2200.89	82.36	0.63	0.44	2.15
ENST00000304301.10	ENSG00000168101.14	1349	1162.89	99.18	1.44	1.00	12.80
ENST00000405142.1	ENSG00000168101.14	2040	1853.89	253.15	2.30	1.60	20.50
ENST00000586252.1	ENSG00000168101.14	922	735.89	0.00	0.00	0.00	0.00
ENST00000586536.1	ENSG00000168101.14	1406	1219.89	60.02	0.83	0.58	7.38
ENST00000590460.1	ENSG00000168101.14	709	522.93	206.65	6.67	4.64	59.32
ENST00000370733.4	ENSG00000168116.13	2933	2746.89	1051.67	6.46	4.50	50.00
ENST00000488682.1	ENSG00000168116.13	701	514.94	178.18	5.84	4.06	45.19
ENST00000545356.5	ENSG00000168116.13	2883	2696.89	99.15	0.62	0.43	4.80
ENST00000366690.4	ENSG00000168118.11	2966	2779.89	721.73	4.38	3.05	10.93
ENST00000473894.1	ENSG00000168118.11	708	521.93	993.15	32.11	22.35	80.12
ENST00000481981.1	ENSG00000168118.11	531	345.04	70.02	3.42	2.38	8.54
ENST00000489342.1	ENSG00000168118.11	431	245.22	1.58	0.11	0.08	0.27
ENST00000618010.4	ENSG00000168118.11	2799	2612.89	8.53	0.06	0.04	0.14
ENST00000427301.1	ENSG00000168122.4	3216	3029.89	34.16	0.19	0.13	100.00
ENST00000304646.2	ENSG00000168124.2	942	755.89	4.00	0.09	0.06	100.00
ENST00000439689.1	ENSG00000168126.3	939	752.89	0.00	0.00	0.00	0.00
ENST00000455595.1	ENSG00000168129.8	559	373.01	3.00	0.14	0.09	100.00
ENST00000303324.4	ENSG00000168131.4	1212	1025.89	2.00	0.03	0.02	100.00
ENST00000303592.3	ENSG00000168135.4	2065	1878.89	4.00	0.04	0.03	100.00
ENST00000302463.10	ENSG00000168137.15	4786	4599.89	369.39	1.36	0.94	0.77
ENST00000399686.6	ENSG00000168137.15	3362	3175.89	32.62	0.17	0.12	0.10
ENST00000402198.5	ENSG00000168137.15	6827	6640.89	290.41	0.74	0.51	0.42
ENST00000406341.5	ENSG00000168137.15	6582	6395.89	6544.02	17.27	12.02	9.75
ENST00000407969.5	ENSG00000168137.15	6463	6276.89	10930.09	29.38	20.45	16.59
ENST00000413704.5	ENSG00000168137.15	3428	3241.89	12.45	0.06	0.05	0.04
ENST00000415650.5	ENSG00000168137.15	579	393.00	17.55	0.75	0.52	0.43
ENST00000421188.1	ENSG00000168137.15	1323	1136.89	685.59	10.18	7.08	5.75
ENST00000431285.5	ENSG00000168137.15	1824	1637.89	301.67	3.11	2.16	1.75
ENST00000442373.5	ENSG00000168137.15	900	713.89	61.60	1.46	1.01	0.82
ENST00000443339.5	ENSG00000168137.15	3478	3291.89	602.80	3.09	2.15	1.74
ENST00000450326.5	ENSG00000168137.15	921	734.89	0.00	0.00	0.00	0.00
ENST00000459941.1	ENSG00000168137.15	1074	887.89	577.63	10.98	7.64	6.20
ENST00000463180.5	ENSG00000168137.15	685	498.94	43.97	1.49	1.03	0.84
ENST00000464410.1	ENSG00000168137.15	593	406.99	75.45	3.13	2.18	1.77
ENST00000466172.1	ENSG00000168137.15	248	68.31	11.00	2.72	1.89	1.53
ENST00000466242.5	ENSG00000168137.15	4038	3851.89	344.70	1.51	1.05	0.85
ENST00000466826.1	ENSG00000168137.15	284	101.05	0.00	0.00	0.00	0.00
ENST00000468208.1	ENSG00000168137.15	293	109.55	4.13	0.64	0.44	0.36
ENST00000476740.1	ENSG00000168137.15	584	398.00	7.07	0.30	0.21	0.17
ENST00000478475.5	ENSG00000168137.15	477	291.11	0.00	0.00	0.00	0.00
ENST00000478961.5	ENSG00000168137.15	672	485.95	905.24	31.44	21.88	17.75
ENST00000479538.1	ENSG00000168137.15	427	241.23	0.00	0.00	0.00	0.00
ENST00000486465.5	ENSG00000168137.15	886	699.89	815.33	19.66	13.68	11.10
ENST00000488236.5	ENSG00000168137.15	1320	1133.89	699.16	10.41	7.24	5.87
ENST00000490791.5	ENSG00000168137.15	667	480.95	288.35	10.12	7.04	5.71
ENST00000492939.5	ENSG00000168137.15	634	447.97	338.61	12.76	8.88	7.20
ENST00000493918.5	ENSG00000168137.15	4861	4674.89	1229.17	4.44	3.09	2.50
ENST00000497213.5	ENSG00000168137.15	552	366.02	0.00	0.00	0.00	0.00
ENST00000304735.3	ENSG00000168140.4	2806	2619.89	2771.00	17.85	12.42	100.00
ENST00000306858.7	ENSG00000168143.8	3167	2980.89	11.00	0.06	0.04	100.00
ENST00000366696.1	ENSG00000168148.3	481	295.10	54.00	3.09	2.15	100.00
ENST00000302236.9	ENSG00000168152.12	3808	3621.89	198.61	0.93	0.64	10.10
ENST00000505901.1	ENSG00000168152.12	3348	3161.89	1181.13	6.30	4.39	68.77
ENST00000506208.1	ENSG00000168152.12	565	379.01	14.16	0.63	0.44	6.88
ENST00000509353.5	ENSG00000168152.12	700	513.94	0.00	0.00	0.00	0.00
ENST00000514244.5	ENSG00000168152.12	821	634.90	49.15	1.31	0.91	14.25
ENST00000514440.1	ENSG00000168152.12	553	367.02	0.00	0.00	0.00	0.00
ENST00000304936.3	ENSG00000168158.3	1406	1219.89	32.00	0.44	0.31	100.00
ENST00000305943.7	ENSG00000168159.10	3017	2830.89	267.88	1.60	1.11	20.94
ENST00000482739.2	ENSG00000168159.10	2467	2280.89	815.12	6.03	4.20	79.06
ENST00000307602.8	ENSG00000168172.8	14398	14211.89	1526.51	1.81	1.26	2.89
ENST00000524839.1	ENSG00000168172.8	558	372.02	0.00	0.00	0.00	0.00
ENST00000526882.5	ENSG00000168172.8	598	411.99	41.63	1.71	1.19	2.72
ENST00000527306.1	ENSG00000168172.8	2325	2138.89	4051.14	31.96	22.24	50.96
ENST00000533338.1	ENSG00000168172.8	774	587.91	0.00	0.00	0.00	0.00
ENST00000533539.1	ENSG00000168172.8	485	299.09	482.72	27.24	18.95	43.43
ENST00000395468.8	ENSG00000168175.14	6480	6293.89	4176.42	11.20	7.79	11.28
ENST00000553976.1	ENSG00000168175.14	517	331.05	185.80	9.47	6.59	9.54
ENST00000554364.1	ENSG00000168175.14	565	379.01	1260.56	56.13	39.06	56.54
ENST00000556515.1	ENSG00000168175.14	534	348.04	0.00	0.00	0.00	0.00
ENST00000622254.1	ENSG00000168175.14	2836	2649.89	3530.22	22.48	15.64	22.65
ENST00000307365.3	ENSG00000168209.4	1748	1561.89	5349.20	57.79	40.22	97.50
ENST00000471240.1	ENSG00000168209.4	521	335.05	21.56	1.09	0.76	1.83
ENST00000473155.1	ENSG00000168209.4	753	566.92	13.37	0.40	0.28	0.67
ENST00000342295.5	ENSG00000168214.20	5860	5673.89	113.63	0.34	0.24	0.20
ENST00000342320.8	ENSG00000168214.20	5761	5574.89	1733.05	5.25	3.65	3.16
ENST00000345843.7	ENSG00000168214.20	1682	1495.89	42.50	0.48	0.33	0.29
ENST00000348160.8	ENSG00000168214.20	1752	1565.89	2224.59	23.97	16.68	14.43
ENST00000355476.7	ENSG00000168214.20	5990	5803.89	0.00	0.00	0.00	0.00
ENST00000361572.10	ENSG00000168214.20	1697	1510.89	169.10	1.89	1.31	1.14
ENST00000504423.1	ENSG00000168214.20	405	219.33	122.81	9.45	6.58	5.69
ENST00000504907.5	ENSG00000168214.20	1682	1495.89	67.86	0.77	0.53	0.46
ENST00000504938.1	ENSG00000168214.20	731	544.93	0.00	0.00	0.00	0.00
ENST00000505727.1	ENSG00000168214.20	860	673.90	1064.64	26.66	18.55	16.04
ENST00000505958.5	ENSG00000168214.20	758	571.92	4.99	0.15	0.10	0.09
ENST00000506903.1	ENSG00000168214.20	658	471.96	83.98	3.00	2.09	1.81
ENST00000506956.5	ENSG00000168214.20	566	380.01	0.00	0.00	0.00	0.00
ENST00000507561.5	ENSG00000168214.20	1689	1502.89	3162.88	35.51	24.71	21.37
ENST00000507574.5	ENSG00000168214.20	607	420.98	0.00	0.00	0.00	0.00
ENST00000509158.5	ENSG00000168214.20	555	369.02	207.07	9.47	6.59	5.70
ENST00000510725.1	ENSG00000168214.20	546	360.02	325.50	15.26	10.62	9.18
ENST00000510778.6	ENSG00000168214.20	716	529.93	0.00	0.00	0.00	0.00
ENST00000511401.5	ENSG00000168214.20	577	391.00	0.00	0.00	0.00	0.00
ENST00000511451.5	ENSG00000168214.20	742	555.92	317.72	9.64	6.71	5.80
ENST00000511546.5	ENSG00000168214.20	572	386.00	0.00	0.00	0.00	0.00
ENST00000512351.5	ENSG00000168214.20	609	422.98	12.66	0.51	0.35	0.30
ENST00000512671.5	ENSG00000168214.20	795	608.91	0.00	0.00	0.00	0.00
ENST00000513182.5	ENSG00000168214.20	537	351.03	0.00	0.00	0.00	0.00
ENST00000514380.5	ENSG00000168214.20	1519	1332.89	99.93	1.27	0.88	0.76
ENST00000514656.3	ENSG00000168214.20	455	269.15	0.00	0.00	0.00	0.00
ENST00000514675.5	ENSG00000168214.20	578	392.00	0.00	0.00	0.00	0.00
ENST00000514730.5	ENSG00000168214.20	569	383.01	0.00	0.00	0.00	0.00
ENST00000514807.5	ENSG00000168214.20	340	155.02	204.82	22.30	15.52	13.42
ENST00000515023.5	ENSG00000168214.20	388	202.44	3.27	0.27	0.19	0.16
ENST00000515573.5	ENSG00000168214.20	698	511.94	0.00	0.00	0.00	0.00
ENST00000370570.5	ENSG00000168216.10	2099	1912.89	4002.77	35.31	24.57	43.64
ENST00000370577.7	ENSG00000168216.10	2209	2022.89	5309.25	44.29	30.82	54.73
ENST00000472827.1	ENSG00000168216.10	1861	1674.89	130.98	1.32	0.92	1.63
ENST00000302874.8	ENSG00000168228.14	2785	2598.89	804.13	5.22	3.63	64.07
ENST00000505412.1	ENSG00000168228.14	1903	1716.89	6.86	0.07	0.05	0.83
ENST00000505451.5	ENSG00000168228.14	1504	1317.89	0.00	0.00	0.00	0.00
ENST00000507760.5	ENSG00000168228.14	2045	1858.89	115.13	1.05	0.73	12.82
ENST00000508058.1	ENSG00000168228.14	527	341.04	21.59	1.07	0.74	13.11
ENST00000612982.1	ENSG00000168228.14	938	751.89	33.29	0.75	0.52	9.17
ENST00000306051.2	ENSG00000168229.3	2942	2755.89	75.39	0.46	0.32	72.64
ENST00000553372.1	ENSG00000168229.3	1216	1029.89	10.61	0.17	0.12	27.36
ENST00000304621.10	ENSG00000168234.12	2304	2117.89	397.08	3.16	2.20	10.30
ENST00000317571.7	ENSG00000168234.12	2442	2255.89	2006.54	15.01	10.45	48.85
ENST00000540918.2	ENSG00000168234.12	4117	3930.89	729.25	3.13	2.18	10.19
ENST00000577185.1	ENSG00000168234.12	533	347.04	40.64	1.98	1.38	6.43
ENST00000578150.1	ENSG00000168234.12	499	313.07	0.00	0.00	0.00	0.00
ENST00000579214.1	ENSG00000168234.12	389	203.43	0.00	0.00	0.00	0.00
ENST00000581394.1	ENSG00000168234.12	510	324.06	10.00	0.52	0.36	1.69
ENST00000584095.1	ENSG00000168234.12	553	367.02	21.65	1.00	0.69	3.24
ENST00000584250.1	ENSG00000168234.12	1048	861.89	136.06	2.66	1.85	8.67
ENST00000584424.1	ENSG00000168234.12	739	552.92	106.98	3.27	2.27	10.63
ENST00000305690.12	ENSG00000168237.17	1371	1184.89	14.46	0.21	0.14	9.95
ENST00000436784.6	ENSG00000168237.17	1982	1795.89	108.66	1.02	0.71	49.32
ENST00000461183.5	ENSG00000168237.17	889	702.89	0.00	0.00	0.00	0.00
ENST00000471180.5	ENSG00000168237.17	992	805.89	20.41	0.43	0.30	20.65
ENST00000473032.5	ENSG00000168237.17	935	748.89	0.00	0.00	0.00	0.00
ENST00000473583.1	ENSG00000168237.17	1021	834.89	16.72	0.34	0.24	16.32
ENST00000477382.1	ENSG00000168237.17	1304	1117.89	0.00	0.00	0.00	0.00
ENST00000486393.5	ENSG00000168237.17	2019	1832.89	0.00	0.00	0.00	0.00
ENST00000489173.1	ENSG00000168237.17	2083	1896.89	8.75	0.08	0.05	3.76
ENST00000366597.5	ENSG00000168243.10	1595	1408.89	141.31	1.69	1.18	9.03
ENST00000366598.8	ENSG00000168243.10	1721	1534.89	0.00	0.00	0.00	0.00
ENST00000391854.6	ENSG00000168243.10	5104	4917.89	42.08	0.14	0.10	0.77
ENST00000450593.5	ENSG00000168243.10	4978	4791.89	0.00	0.00	0.00	0.00
ENST00000484517.2	ENSG00000168243.10	684	497.94	498.61	16.90	11.76	90.19
ENST00000393792.2	ENSG00000168246.5	3301	3114.89	3775.48	20.45	14.23	100.00
ENST00000379340.9	ENSG00000168255.19	1598	1411.89	0.00	0.00	0.00	0.00
ENST00000443430.2	ENSG00000168255.19	932	745.89	317.54	7.18	5.00	3.20
ENST00000464525.5	ENSG00000168255.19	2456	2269.89	54.35	0.40	0.28	0.18
ENST00000486319.5	ENSG00000168255.19	1532	1345.89	1697.09	21.28	14.81	9.49
ENST00000489144.5	ENSG00000168255.19	2553	2366.89	84.03	0.60	0.42	0.27
ENST00000502415.5	ENSG00000168255.19	769	582.91	145.56	4.21	2.93	1.88
ENST00000503564.5	ENSG00000168255.19	875	688.89	631.90	15.48	10.77	6.90
ENST00000504101.1	ENSG00000168255.19	729	542.93	182.97	5.69	3.96	2.54
ENST00000504157.5	ENSG00000168255.19	2211	2024.89	57.57	0.48	0.33	0.21
ENST00000504677.5	ENSG00000168255.19	727	540.93	894.99	27.92	19.43	12.45
ENST00000506060.5	ENSG00000168255.19	793	606.91	443.27	12.33	8.58	5.50
ENST00000507355.5	ENSG00000168255.19	532	346.04	29.45	1.44	1.00	0.64
ENST00000508848.5	ENSG00000168255.19	1030	843.89	0.00	0.00	0.00	0.00
ENST00000508910.5	ENSG00000168255.19	575	389.00	124.61	5.41	3.76	2.41
ENST00000511313.5	ENSG00000168255.19	4630	4443.89	171.71	0.65	0.45	0.29
ENST00000511773.5	ENSG00000168255.19	783	596.91	108.15	3.06	2.13	1.36
ENST00000513438.1	ENSG00000168255.19	546	360.02	13.91	0.65	0.45	0.29
ENST00000513506.5	ENSG00000168255.19	958	771.89	550.25	12.03	8.37	5.36
ENST00000608621.5	ENSG00000168255.19	544	358.03	862.86	40.67	28.30	18.14
ENST00000613744.4	ENSG00000168255.19	2096	1909.89	0.00	0.00	0.00	0.00
ENST00000621093.4	ENSG00000168255.19	348	162.88	625.09	64.76	45.07	28.88
ENST00000307641.9	ENSG00000168256.17	2948	2761.89	4470.77	27.32	19.01	70.91
ENST00000316082.4	ENSG00000168256.17	833	646.90	0.00	0.00	0.00	0.00
ENST00000393879.3	ENSG00000168256.17	4213	4026.89	29.21	0.12	0.09	0.32
ENST00000393880.5	ENSG00000168256.17	1644	1457.89	2.04	0.02	0.02	0.06
ENST00000393881.7	ENSG00000168256.17	1598	1411.89	10.57	0.13	0.09	0.33
ENST00000393885.8	ENSG00000168256.17	1909	1722.89	0.00	0.00	0.00	0.00
ENST00000449471.8	ENSG00000168256.17	1461	1274.89	24.07	0.32	0.22	0.83
ENST00000462043.6	ENSG00000168256.17	585	399.00	211.71	8.95	6.23	23.24
ENST00000479407.5	ENSG00000168256.17	992	805.89	5.97	0.12	0.09	0.32
ENST00000485789.5	ENSG00000168256.17	997	810.89	11.86	0.25	0.17	0.64
ENST00000491638.5	ENSG00000168256.17	1041	854.89	65.22	1.29	0.90	3.34
ENST00000585955.5	ENSG00000168256.17	564	378.01	0.00	0.00	0.00	0.00
ENST00000587028.1	ENSG00000168256.17	535	349.03	0.00	0.00	0.00	0.00
ENST00000587337.1	ENSG00000168256.17	563	377.01	0.00	0.00	0.00	0.00
ENST00000316603.11	ENSG00000168259.14	1468	1281.89	0.00	0.00	0.00	0.00
ENST00000426588.7	ENSG00000168259.14	1774	1587.89	1596.87	16.97	11.81	7.22
ENST00000457167.8	ENSG00000168259.14	2022	1835.89	1441.28	13.25	9.22	5.63
ENST00000585693.1	ENSG00000168259.14	562	376.01	27.43	1.23	0.86	0.52
ENST00000585866.5	ENSG00000168259.14	686	499.94	80.07	2.70	1.88	1.15
ENST00000586240.1	ENSG00000168259.14	2564	2377.89	0.00	0.00	0.00	0.00
ENST00000586335.1	ENSG00000168259.14	579	393.00	53.47	2.30	1.60	0.98
ENST00000587380.1	ENSG00000168259.14	1956	1769.89	0.00	0.00	0.00	0.00
ENST00000587727.5	ENSG00000168259.14	449	263.17	775.24	49.71	34.59	21.14
ENST00000588641.5	ENSG00000168259.14	782	595.91	307.46	8.71	6.06	3.70
ENST00000588814.5	ENSG00000168259.14	1719	1532.89	2239.34	24.65	17.16	10.48
ENST00000589547.1	ENSG00000168259.14	541	355.03	0.00	0.00	0.00	0.00
ENST00000589576.5	ENSG00000168259.14	586	399.99	21.00	0.89	0.62	0.38
ENST00000589586.6	ENSG00000168259.14	620	433.97	0.00	0.00	0.00	0.00
ENST00000589773.5	ENSG00000168259.14	678	491.95	0.00	0.00	0.00	0.00
ENST00000589810.5	ENSG00000168259.14	1058	871.89	1899.29	36.76	25.58	15.63
ENST00000590197.1	ENSG00000168259.14	1762	1575.89	0.00	0.00	0.00	0.00
ENST00000590348.5	ENSG00000168259.14	832	645.90	2894.32	75.62	52.62	32.16
ENST00000590774.5	ENSG00000168259.14	544	358.03	0.00	0.00	0.00	0.00
ENST00000590847.1	ENSG00000168259.14	441	255.19	35.53	2.35	1.63	1.00
ENST00000590886.5	ENSG00000168259.14	543	357.03	0.00	0.00	0.00	0.00
ENST00000591153.1	ENSG00000168259.14	431	245.22	0.00	0.00	0.00	0.00
ENST00000591787.1	ENSG00000168259.14	566	380.01	0.00	0.00	0.00	0.00
ENST00000382082.3	ENSG00000168263.8	2186	1999.89	24.00	0.20	0.14	100.00
ENST00000366609.3	ENSG00000168264.10	4663	4476.89	922.46	3.48	2.42	3.04
ENST00000366610.7	ENSG00000168264.10	4615	4428.89	685.29	2.61	1.82	2.28
ENST00000491430.1	ENSG00000168264.10	683	496.94	3187.70	108.25	75.33	94.68
ENST00000376504.3	ENSG00000168267.5	1537	1350.89	1.00	0.01	0.01	100.00
ENST00000307076.8	ENSG00000168268.10	2047	1860.89	389.35	3.53	2.46	11.37
ENST00000422318.6	ENSG00000168268.10	1795	1608.89	1339.03	14.04	9.77	45.22
ENST00000459839.5	ENSG00000168268.10	1639	1452.89	0.00	0.00	0.00	0.00
ENST00000462261.5	ENSG00000168268.10	1619	1432.89	9.62	0.11	0.08	0.36
ENST00000463947.5	ENSG00000168268.10	670	483.95	109.49	3.82	2.66	12.29
ENST00000466112.5	ENSG00000168268.10	887	700.89	95.76	2.31	1.60	7.42
ENST00000469616.1	ENSG00000168268.10	453	267.16	4.72	0.30	0.21	0.96
ENST00000471522.5	ENSG00000168268.10	582	396.00	0.00	0.00	0.00	0.00
ENST00000478091.1	ENSG00000168268.10	590	403.99	111.90	4.67	3.25	15.05
ENST00000479024.5	ENSG00000168268.10	1714	1527.89	0.00	0.00	0.00	0.00
ENST00000486792.1	ENSG00000168268.10	419	233.26	23.82	1.72	1.20	5.55
ENST00000487779.5	ENSG00000168268.10	536	350.03	0.00	0.00	0.00	0.00
ENST00000489316.5	ENSG00000168268.10	772	585.91	0.00	0.00	0.00	0.00
ENST00000490681.1	ENSG00000168268.10	560	374.01	6.55	0.30	0.21	0.95
ENST00000492555.5	ENSG00000168268.10	2004	1817.89	27.76	0.26	0.18	0.83
ENST00000306268.6	ENSG00000168269.8	1990	1803.89	1.00	0.01	0.01	100.00
ENST00000449804.3	ENSG00000168269.8	2011	1824.89	0.00	0.00	0.00	0.00
ENST00000307106.3	ENSG00000168273.7	274	91.73	136.01	25.02	17.41	57.03
ENST00000476842.1	ENSG00000168273.7	522	336.05	308.53	15.49	10.78	35.31
ENST00000477703.5	ENSG00000168273.7	1770	1583.89	278.05	2.96	2.06	6.75
ENST00000482728.1	ENSG00000168273.7	456	270.15	4.31	0.27	0.19	0.61
ENST00000491607.5	ENSG00000168273.7	314	129.68	1.00	0.13	0.09	0.30
ENST00000366612.1	ENSG00000168275.14	1013	826.89	619.13	12.64	8.79	6.40
ENST00000366613.1	ENSG00000168275.14	641	454.96	1143.78	42.42	29.52	21.50
ENST00000366615.8	ENSG00000168275.14	710	523.93	440.79	14.20	9.88	7.20
ENST00000619305.1	ENSG00000168275.14	697	510.94	3876.24	128.02	89.09	64.89
ENST00000435030.5	ENSG00000168280.16	6931	6744.89	178.66	0.45	0.31	27.80
ENST00000450621.5	ENSG00000168280.16	505	319.07	18.34	0.97	0.67	60.32
ENST00000460377.1	ENSG00000168280.16	2295	2108.89	2.52	0.02	0.01	1.25
ENST00000464066.5	ENSG00000168280.16	2868	2681.89	0.00	0.00	0.00	0.00
ENST00000482151.1	ENSG00000168280.16	4841	4654.89	47.18	0.17	0.12	10.63
ENST00000305386.3	ENSG00000168282.5	2687	2500.89	114.51	0.77	0.54	100.00
ENST00000376663.7	ENSG00000168283.13	3428	3241.89	11753.60	61.18	42.57	50.19
ENST00000416820.5	ENSG00000168283.13	406	220.32	2.53	0.19	0.13	0.16
ENST00000442508.5	ENSG00000168283.13	536	350.03	6.44	0.31	0.22	0.25
ENST00000443519.1	ENSG00000168283.13	552	366.02	0.00	0.00	0.00	0.00
ENST00000456675.2	ENSG00000168283.13	550	364.02	169.98	7.88	5.48	6.46
ENST00000490311.1	ENSG00000168283.13	693	506.94	606.46	20.19	14.05	16.56
ENST00000496174.5	ENSG00000168283.13	365	179.65	99.96	9.39	6.53	7.70
ENST00000602358.5	ENSG00000168283.13	943	756.89	168.15	3.75	2.61	3.08
ENST00000602523.1	ENSG00000168283.13	748	561.92	598.25	17.97	12.50	14.74
ENST00000602524.1	ENSG00000168283.13	545	359.03	22.16	1.04	0.72	0.85
ENST00000303596.2	ENSG00000168286.2	2114	1927.89	3551.95	31.09	21.64	100.00
ENST00000303319.9	ENSG00000168288.12	1436	1249.89	12948.92	174.83	121.66	98.47
ENST00000422782.2	ENSG00000168288.12	1462	1275.89	0.00	0.00	0.00	0.00
ENST00000428879.5	ENSG00000168288.12	1726	1539.89	160.08	1.75	1.22	0.99
ENST00000460311.1	ENSG00000168288.12	324	139.39	8.00	0.97	0.67	0.55
ENST00000302746.10	ENSG00000168291.12	1527	1340.89	1063.55	13.38	9.31	12.06
ENST00000383714.8	ENSG00000168291.12	1478	1291.89	5753.81	75.16	52.30	67.71
ENST00000461692.5	ENSG00000168291.12	1535	1348.89	307.59	3.85	2.68	3.47
ENST00000469364.5	ENSG00000168291.12	1616	1429.89	168.62	1.99	1.38	1.79
ENST00000469827.1	ENSG00000168291.12	586	399.99	1.22	0.05	0.04	0.05
ENST00000474765.1	ENSG00000168291.12	1503	1316.89	617.73	7.92	5.51	7.13
ENST00000479945.1	ENSG00000168291.12	4459	4272.89	743.31	2.94	2.04	2.64
ENST00000480626.5	ENSG00000168291.12	710	523.93	156.72	5.05	3.51	4.55
ENST00000482894.5	ENSG00000168291.12	581	395.00	15.72	0.67	0.47	0.60
ENST00000485460.5	ENSG00000168291.12	1397	1210.89	0.00	0.00	0.00	0.00
ENST00000302779.9	ENSG00000168297.15	1974	1787.89	433.77	4.09	2.85	19.37
ENST00000356151.6	ENSG00000168297.15	2037	1850.89	1007.99	9.19	6.40	43.48
ENST00000383715.8	ENSG00000168297.15	1756	1569.89	71.94	0.77	0.54	3.66
ENST00000383716.7	ENSG00000168297.15	3035	2848.89	12.96	0.08	0.05	0.36
ENST00000459676.6	ENSG00000168297.15	2171	1984.89	19.35	0.16	0.11	0.78
ENST00000463280.5	ENSG00000168297.15	2825	2638.89	0.00	0.00	0.00	0.00
ENST00000468776.5	ENSG00000168297.15	1653	1466.89	494.61	5.69	3.96	26.92
ENST00000477308.5	ENSG00000168297.15	1610	1423.89	0.00	0.00	0.00	0.00
ENST00000479134.5	ENSG00000168297.15	1852	1665.89	0.00	0.00	0.00	0.00
ENST00000479241.5	ENSG00000168297.15	2817	2630.89	45.15	0.29	0.20	1.37
ENST00000484288.5	ENSG00000168297.15	2031	1844.89	26.16	0.24	0.17	1.13
ENST00000491164.1	ENSG00000168297.15	583	397.00	4.45	0.19	0.13	0.89
ENST00000493474.1	ENSG00000168297.15	590	403.99	5.83	0.24	0.17	1.15
ENST00000495557.5	ENSG00000168297.15	437	251.20	2.79	0.19	0.13	0.89
ENST00000304218.5	ENSG00000168298.6	754	567.92	205.00	6.09	4.24	100.00
ENST00000360540.9	ENSG00000168300.13	4252	4065.89	200.60	0.83	0.58	1.12
ENST00000519554.5	ENSG00000168300.13	814	627.90	14.52	0.39	0.27	0.52
ENST00000519559.1	ENSG00000168300.13	1204	1017.89	403.34	6.69	4.65	8.99
ENST00000519975.1	ENSG00000168300.13	995	808.89	83.41	1.74	1.21	2.34
ENST00000521046.1	ENSG00000168300.13	856	669.90	52.85	1.33	0.93	1.79
ENST00000521344.1	ENSG00000168300.13	1712	1525.89	2.61	0.03	0.02	0.04
ENST00000522514.5	ENSG00000168300.13	1287	1100.89	3657.75	56.07	39.02	75.42
ENST00000544451.2	ENSG00000168300.13	3697	3510.89	1511.93	7.27	5.06	9.77
ENST00000355076.6	ENSG00000168301.12	2425	2238.89	140.08	1.06	0.73	6.18
ENST00000404589.7	ENSG00000168301.12	1533	1346.89	1112.07	13.93	9.70	81.53
ENST00000479179.1	ENSG00000168301.12	564	378.01	0.00	0.00	0.00	0.00
ENST00000479470.1	ENSG00000168301.12	474	288.11	2.67	0.16	0.11	0.92
ENST00000490264.1	ENSG00000168301.12	1759	1572.89	181.17	1.94	1.35	11.37
ENST00000491093.5	ENSG00000168301.12	408	222.31	0.00	0.00	0.00	0.00
ENST00000306984.6	ENSG00000168303.6	7668	7481.89	1532.00	3.46	2.40	100.00
ENST00000302819.9	ENSG00000168306.12	2426	2239.89	1552.26	11.69	8.14	16.51
ENST00000459701.6	ENSG00000168306.12	2348	2161.89	30.81	0.24	0.17	0.34
ENST00000459888.1	ENSG00000168306.12	565	379.01	82.25	3.66	2.55	5.17
ENST00000460921.1	ENSG00000168306.12	540	354.03	0.00	0.00	0.00	0.00
ENST00000466689.1	ENSG00000168306.12	799	612.91	146.26	4.03	2.80	5.69
ENST00000466810.5	ENSG00000168306.12	558	372.02	34.42	1.56	1.09	2.20
ENST00000467738.1	ENSG00000168306.12	1072	885.89	1624.37	30.94	21.53	43.69
ENST00000474098.1	ENSG00000168306.12	708	521.93	49.86	1.61	1.12	2.28
ENST00000475143.5	ENSG00000168306.12	426	240.24	0.00	0.00	0.00	0.00
ENST00000480791.1	ENSG00000168306.12	693	506.94	48.15	1.60	1.12	2.26
ENST00000481527.5	ENSG00000168306.12	642	455.96	383.09	14.18	9.87	20.02
ENST00000489472.1	ENSG00000168306.12	869	682.89	47.66	1.18	0.82	1.66
ENST00000492530.1	ENSG00000168306.12	578	392.00	2.90	0.12	0.09	0.18
ENST00000360997.6	ENSG00000168309.16	3367	3180.89	3.98	0.02	0.01	6.69
ENST00000394481.5	ENSG00000168309.16	3465	3278.89	0.00	0.00	0.00	0.00
ENST00000447756.2	ENSG00000168309.16	1432	1245.89	6.12	0.08	0.06	26.27
ENST00000464064.5	ENSG00000168309.16	2159	1972.89	9.47	0.08	0.06	25.69
ENST00000465970.1	ENSG00000168309.16	580	394.00	2.44	0.10	0.07	33.09
ENST00000474531.5	ENSG00000168309.16	2271	2084.89	0.00	0.00	0.00	0.00
ENST00000497310.1	ENSG00000168309.16	834	647.90	1.00	0.03	0.02	8.26
ENST00000393593.7	ENSG00000168310.10	2303	2116.89	6567.61	52.35	36.43	65.15
ENST00000502750.1	ENSG00000168310.10	339	154.04	1.26	0.14	0.10	0.17
ENST00000504340.1	ENSG00000168310.10	565	379.01	0.00	0.00	0.00	0.00
ENST00000505067.5	ENSG00000168310.10	586	399.99	6.01	0.25	0.18	0.32
ENST00000506230.5	ENSG00000168310.10	498	312.08	358.17	19.37	13.48	24.10
ENST00000507523.5	ENSG00000168310.10	595	408.99	22.12	0.91	0.64	1.14
ENST00000509274.1	ENSG00000168310.10	591	404.99	0.00	0.00	0.00	0.00
ENST00000510814.5	ENSG00000168310.10	568	382.01	18.87	0.83	0.58	1.04
ENST00000512020.5	ENSG00000168310.10	731	544.93	209.96	6.50	4.52	8.09
ENST00000311042.10	ENSG00000168314.17	3388	3201.89	0.00	0.00	0.00	0.00
ENST00000383754.7	ENSG00000168314.17	3051	2864.89	2.00	0.01	0.01	100.00
ENST00000415443.5	ENSG00000168314.17	577	391.00	0.00	0.00	0.00	0.00
ENST00000420739.5	ENSG00000168314.17	940	753.89	0.00	0.00	0.00	0.00
ENST00000424090.5	ENSG00000168314.17	1340	1153.89	0.00	0.00	0.00	0.00
ENST00000428261.5	ENSG00000168314.17	561	375.01	0.00	0.00	0.00	0.00
ENST00000436143.6	ENSG00000168314.17	571	385.01	0.00	0.00	0.00	0.00
ENST00000441980.6	ENSG00000168314.17	830	643.90	0.00	0.00	0.00	0.00
ENST00000442631.5	ENSG00000168314.17	911	724.89	0.00	0.00	0.00	0.00
ENST00000447324.5	ENSG00000168314.17	566	380.01	0.00	0.00	0.00	0.00
ENST00000451925.5	ENSG00000168314.17	567	381.01	0.00	0.00	0.00	0.00
ENST00000452959.6	ENSG00000168314.17	5675	5488.89	0.00	0.00	0.00	0.00
ENST00000479860.1	ENSG00000168314.17	545	359.03	0.00	0.00	0.00	0.00
ENST00000358309.3	ENSG00000168329.13	3151	2964.89	0.00	0.00	0.00	0.00
ENST00000399220.2	ENSG00000168329.13	3106	2919.89	66.70	0.39	0.27	41.83
ENST00000412814.1	ENSG00000168329.13	559	373.01	0.00	0.00	0.00	0.00
ENST00000435290.1	ENSG00000168329.13	699	512.94	16.30	0.54	0.37	58.17
ENST00000541347.5	ENSG00000168329.13	3255	3068.89	0.00	0.00	0.00	0.00
ENST00000542107.5	ENSG00000168329.13	3215	3028.89	0.00	0.00	0.00	0.00
ENST00000303202.8	ENSG00000168333.13	1499	1312.89	1.79	0.02	0.02	78.00
ENST00000399653.8	ENSG00000168333.13	1272	1085.89	0.00	0.00	0.00	0.00
ENST00000517663.5	ENSG00000168333.13	788	601.91	0.00	0.00	0.00	0.00
ENST00000522267.5	ENSG00000168333.13	739	552.92	0.21	0.01	0.00	22.00
ENST00000340369.3	ENSG00000168334.8	6460	6273.89	22.68	0.06	0.04	51.16
ENST00000396251.1	ENSG00000168334.8	6040	5853.89	0.00	0.00	0.00	0.00
ENST00000421646.1	ENSG00000168334.8	2596	2409.89	8.32	0.06	0.04	48.84
ENST00000307169.3	ENSG00000168348.3	3013	2826.89	5.00	0.03	0.02	100.00
ENST00000305631.6	ENSG00000168350.7	4352	4165.89	16.51	0.07	0.05	5.05
ENST00000553834.1	ENSG00000168350.7	421	235.26	4.05	0.29	0.20	21.94
ENST00000557117.1	ENSG00000168350.7	840	653.90	37.48	0.97	0.67	73.01
ENST00000302328.7	ENSG00000168356.11	6500	6313.89	15.42	0.04	0.03	18.58
ENST00000444237.2	ENSG00000168356.11	5729	5542.89	26.56	0.08	0.06	36.44
ENST00000456224.7	ENSG00000168356.11	5262	5075.89	30.02	0.10	0.07	44.98
ENST00000594203.5	ENSG00000168367.9	2678	2491.89	0.00	0.00	0.00	0.00
ENST00000595169.5	ENSG00000168367.9	839	652.90	0.00	0.00	0.00	0.00
ENST00000598994.1	ENSG00000168367.9	556	370.02	0.00	0.00	0.00	0.00
ENST00000599619.5	ENSG00000168367.9	720	533.93	0.00	0.00	0.00	0.00
ENST00000599664.5	ENSG00000168367.9	767	580.92	0.00	0.00	0.00	0.00
ENST00000600892.5	ENSG00000168367.9	1532	1345.89	0.00	0.00	0.00	0.00
ENST00000601556.5	ENSG00000168367.9	2618	2431.89	0.00	0.00	0.00	0.00
ENST00000303436.10	ENSG00000168374.10	1660	1473.89	14865.20	170.20	118.44	84.10
ENST00000463880.1	ENSG00000168374.10	641	454.96	0.00	0.00	0.00	0.00
ENST00000483848.5	ENSG00000168374.10	404	218.34	0.00	0.00	0.00	0.00
ENST00000486310.5	ENSG00000168374.10	1601	1414.89	2060.26	24.57	17.10	12.14
ENST00000488156.1	ENSG00000168374.10	732	545.93	0.00	0.00	0.00	0.00
ENST00000489843.1	ENSG00000168374.10	1360	1173.89	386.19	5.55	3.86	2.74
ENST00000493378.1	ENSG00000168374.10	548	362.02	0.00	0.00	0.00	0.00
ENST00000495354.1	ENSG00000168374.10	495	309.08	0.00	0.00	0.00	0.00
ENST00000496292.5	ENSG00000168374.10	1467	1280.89	156.36	2.06	1.43	1.02
ENST00000360051.7	ENSG00000168385.17	3613	3426.89	0.00	0.00	0.00	0.00
ENST00000366210.2	ENSG00000168385.17	672	485.95	1.31	0.05	0.03	0.01
ENST00000391971.6	ENSG00000168385.17	3315	3128.89	0.00	0.00	0.00	0.00
ENST00000391973.6	ENSG00000168385.17	3701	3514.89	16.92	0.08	0.06	0.01
ENST00000401990.5	ENSG00000168385.17	1734	1547.89	95.27	1.04	0.72	0.18
ENST00000402092.6	ENSG00000168385.17	3333	3146.89	209.09	1.12	0.78	0.20
ENST00000407017.5	ENSG00000168385.17	650	463.96	0.00	0.00	0.00	0.00
ENST00000407971.5	ENSG00000168385.17	3267	3080.89	5396.22	29.56	20.57	5.18
ENST00000411484.5	ENSG00000168385.17	561	375.01	0.00	0.00	0.00	0.00
ENST00000420786.5	ENSG00000168385.17	539	353.03	0.00	0.00	0.00	0.00
ENST00000421717.1	ENSG00000168385.17	818	631.90	3065.83	81.87	56.97	14.34
ENST00000425899.5	ENSG00000168385.17	738	551.92	5.44	0.17	0.12	0.03
ENST00000428282.5	ENSG00000168385.17	1005	818.89	0.00	0.00	0.00	0.00
ENST00000428524.5	ENSG00000168385.17	644	457.96	0.00	0.00	0.00	0.00
ENST00000429791.5	ENSG00000168385.17	724	537.93	0.00	0.00	0.00	0.00
ENST00000434955.5	ENSG00000168385.17	480	294.10	0.00	0.00	0.00	0.00
ENST00000436795.5	ENSG00000168385.17	775	588.91	5.69	0.16	0.11	0.03
ENST00000437066.5	ENSG00000168385.17	574	388.00	0.00	0.00	0.00	0.00
ENST00000441533.5	ENSG00000168385.17	372	186.57	11.31	1.02	0.71	0.18
ENST00000443492.5	ENSG00000168385.17	558	372.02	25.38	1.15	0.80	0.20
ENST00000445030.5	ENSG00000168385.17	575	389.00	0.00	0.00	0.00	0.00
ENST00000449239.5	ENSG00000168385.17	599	412.99	43.10	1.76	1.23	0.31
ENST00000451310.1	ENSG00000168385.17	801	614.91	13660.33	374.89	260.88	65.65
ENST00000457335.5	ENSG00000168385.17	570	384.01	0.00	0.00	0.00	0.00
ENST00000457874.1	ENSG00000168385.17	484	298.10	173.93	9.85	6.85	1.72
ENST00000461048.5	ENSG00000168385.17	1163	976.89	0.00	0.00	0.00	0.00
ENST00000462147.5	ENSG00000168385.17	576	390.00	0.00	0.00	0.00	0.00
ENST00000464128.5	ENSG00000168385.17	565	379.01	0.00	0.00	0.00	0.00
ENST00000466211.5	ENSG00000168385.17	584	398.00	0.00	0.00	0.00	0.00
ENST00000467971.5	ENSG00000168385.17	571	385.01	14.86	0.65	0.45	0.11
ENST00000469175.5	ENSG00000168385.17	486	300.09	0.00	0.00	0.00	0.00
ENST00000469434.5	ENSG00000168385.17	583	397.00	0.00	0.00	0.00	0.00
ENST00000473479.5	ENSG00000168385.17	659	472.95	108.81	3.88	2.70	0.68
ENST00000475474.5	ENSG00000168385.17	749	562.92	169.93	5.09	3.54	0.89
ENST00000475823.5	ENSG00000168385.17	371	185.58	0.00	0.00	0.00	0.00
ENST00000476841.1	ENSG00000168385.17	304	120.05	163.39	22.97	15.98	4.02
ENST00000481500.1	ENSG00000168385.17	756	569.92	190.22	5.63	3.92	0.99
ENST00000482304.5	ENSG00000168385.17	740	553.92	87.49	2.67	1.85	0.47
ENST00000484167.5	ENSG00000168385.17	668	481.95	619.04	21.68	15.08	3.80
ENST00000484648.1	ENSG00000168385.17	218	43.51	0.00	0.00	0.00	0.00
ENST00000484740.1	ENSG00000168385.17	563	377.01	125.98	5.64	3.92	0.99
ENST00000492978.5	ENSG00000168385.17	775	588.91	0.00	0.00	0.00	0.00
ENST00000494824.5	ENSG00000168385.17	565	379.01	3.46	0.15	0.11	0.03
ENST00000495463.5	ENSG00000168385.17	501	315.07	0.00	0.00	0.00	0.00
ENST00000616972.4	ENSG00000168385.17	3446	3259.89	0.00	0.00	0.00	0.00
ENST00000331335.9	ENSG00000168386.18	4219	4032.89	0.00	0.00	0.00	0.00
ENST00000354552.7	ENSG00000168386.18	3970	3783.89	0.00	0.00	0.00	0.00
ENST00000383694.3	ENSG00000168386.18	3280	3093.89	2359.43	12.87	8.96	33.68
ENST00000398326.2	ENSG00000168386.18	1712	1525.89	0.00	0.00	0.00	0.00
ENST00000468533.1	ENSG00000168386.18	336	151.10	0.00	0.00	0.00	0.00
ENST00000471562.1	ENSG00000168386.18	2854	2667.89	1981.70	12.53	8.72	32.81
ENST00000476723.1	ENSG00000168386.18	567	381.01	20.00	0.89	0.62	2.32
ENST00000477258.1	ENSG00000168386.18	445	259.18	6.01	0.39	0.27	1.02
ENST00000487087.5	ENSG00000168386.18	2321	2134.89	1458.06	11.53	8.02	30.17
ENST00000495625.2	ENSG00000168386.18	2898	2711.89	0.00	0.00	0.00	0.00
ENST00000372809.5	ENSG00000168389.17	2173	1986.89	83.08	0.71	0.49	3.25
ENST00000372811.9	ENSG00000168389.17	2154	1967.89	1294.71	11.10	7.73	51.06
ENST00000420632.6	ENSG00000168389.17	1914	1727.89	4.83	0.05	0.03	0.22
ENST00000434861.5	ENSG00000168389.17	946	759.89	97.24	2.16	1.50	9.93
ENST00000459917.1	ENSG00000168389.17	683	496.94	4.25	0.14	0.10	0.66
ENST00000469745.5	ENSG00000168389.17	923	736.89	0.00	0.00	0.00	0.00
ENST00000480630.5	ENSG00000168389.17	2432	2245.89	486.46	3.66	2.54	16.81
ENST00000481612.1	ENSG00000168389.17	905	718.89	13.73	0.32	0.22	1.48
ENST00000483824.5	ENSG00000168389.17	1929	1742.89	305.37	2.96	2.06	13.60
ENST00000491515.5	ENSG00000168389.17	793	606.91	23.33	0.65	0.45	2.98
ENST00000305784.6	ENSG00000168393.12	1232	1045.89	2596.86	41.90	29.16	83.98
ENST00000400770.6	ENSG00000168393.12	1089	902.89	269.63	5.04	3.51	10.10
ENST00000420144.1	ENSG00000168393.12	575	389.00	7.38	0.32	0.22	0.64
ENST00000432348.5	ENSG00000168393.12	926	739.89	5.79	0.13	0.09	0.26
ENST00000445261.5	ENSG00000168393.12	518	332.05	0.00	0.00	0.00	0.00
ENST00000464603.1	ENSG00000168393.12	890	703.89	104.34	2.50	1.74	5.01
ENST00000493095.1	ENSG00000168393.12	322	137.44	0.00	0.00	0.00	0.00
ENST00000354258.4	ENSG00000168394.10	2959	2772.89	7317.42	44.53	30.99	89.29
ENST00000486332.1	ENSG00000168394.10	2542	2355.89	418.12	2.99	2.08	6.01
ENST00000487296.1	ENSG00000168394.10	1031	844.89	117.44	2.35	1.63	4.70
ENST00000313552.10	ENSG00000168395.15	5196	5009.89	1426.80	4.81	3.34	32.34
ENST00000406941.5	ENSG00000168395.15	946	759.89	159.20	3.54	2.46	23.79
ENST00000433036.1	ENSG00000168395.15	415	229.28	0.46	0.03	0.02	0.23
ENST00000445620.5	ENSG00000168395.15	662	475.95	4.29	0.15	0.11	1.02
ENST00000474238.1	ENSG00000168395.15	400	214.36	0.00	0.00	0.00	0.00
ENST00000482774.5	ENSG00000168395.15	2376	2189.89	23.31	0.18	0.12	1.21
ENST00000484145.1	ENSG00000168395.15	351	165.84	35.47	3.61	2.51	24.29
ENST00000486061.1	ENSG00000168395.15	285	101.99	0.00	0.00	0.00	0.00
ENST00000489509.1	ENSG00000168395.15	920	733.89	30.32	0.70	0.49	4.69
ENST00000492488.5	ENSG00000168395.15	822	635.90	13.00	0.34	0.24	2.32
ENST00000493261.5	ENSG00000168395.15	543	357.03	27.31	1.29	0.90	8.69
ENST00000493578.1	ENSG00000168395.15	1136	949.89	10.00	0.18	0.12	1.20
ENST00000636051.1	ENSG00000168395.15	4199	4012.89	7.72	0.03	0.02	0.22
ENST00000344376.9	ENSG00000168397.16	1566	1379.89	0.00	0.00	0.00	0.00
ENST00000400771.7	ENSG00000168397.16	663	476.95	0.00	0.00	0.00	0.00
ENST00000400772.6	ENSG00000168397.16	625	438.97	0.00	0.00	0.00	0.00
ENST00000402096.5	ENSG00000168397.16	1685	1498.89	7.63	0.09	0.06	0.16
ENST00000404914.7	ENSG00000168397.16	2878	2691.89	1020.99	6.40	4.45	12.15
ENST00000405546.7	ENSG00000168397.16	3294	3107.89	5.68	0.03	0.02	0.06
ENST00000415107.5	ENSG00000168397.16	356	170.76	0.00	0.00	0.00	0.00
ENST00000419606.5	ENSG00000168397.16	553	367.02	0.00	0.00	0.00	0.00
ENST00000425239.5	ENSG00000168397.16	807	620.90	0.00	0.00	0.00	0.00
ENST00000428861.1	ENSG00000168397.16	580	394.00	19.54	0.84	0.58	1.59
ENST00000429899.1	ENSG00000168397.16	524	338.05	29.71	1.48	1.03	2.82
ENST00000430617.6	ENSG00000168397.16	623	436.97	0.00	0.00	0.00	0.00
ENST00000460211.5	ENSG00000168397.16	871	684.89	98.16	2.42	1.68	4.59
ENST00000465399.5	ENSG00000168397.16	581	395.00	29.37	1.25	0.87	2.38
ENST00000468018.5	ENSG00000168397.16	721	534.93	39.33	1.24	0.86	2.35
ENST00000475195.5	ENSG00000168397.16	762	575.92	34.50	1.01	0.70	1.92
ENST00000475693.1	ENSG00000168397.16	2237	2050.89	1449.00	11.92	8.30	22.63
ENST00000479554.5	ENSG00000168397.16	556	370.02	0.00	0.00	0.00	0.00
ENST00000479941.1	ENSG00000168397.16	374	188.55	98.41	8.81	6.13	16.72
ENST00000482507.5	ENSG00000168397.16	2414	2227.89	800.57	6.06	4.22	11.51
ENST00000483778.5	ENSG00000168397.16	1103	916.89	219.43	4.04	2.81	7.66
ENST00000491867.5	ENSG00000168397.16	435	249.21	0.00	0.00	0.00	0.00
ENST00000493618.5	ENSG00000168397.16	899	712.89	48.35	1.14	0.80	2.17
ENST00000494132.1	ENSG00000168397.16	828	641.90	226.34	5.95	4.14	11.29
ENST00000494465.5	ENSG00000168397.16	2365	2178.89	0.00	0.00	0.00	0.00
ENST00000625810.2	ENSG00000168397.16	370	184.59	0.00	0.00	0.00	0.00
ENST00000539359.1	ENSG00000168398.6	1600	1413.89	82.45	0.98	0.68	71.33
ENST00000542454.2	ENSG00000168398.6	6845	6658.89	24.55	0.06	0.04	4.51
ENST00000554311.1	ENSG00000168398.6	4040	3853.89	76.12	0.33	0.23	24.16
ENST00000306247.11	ENSG00000168404.12	1781	1594.89	0.00	0.00	0.00	0.00
ENST00000308807.11	ENSG00000168404.12	2523	2336.89	1405.32	10.15	7.06	65.46
ENST00000570846.1	ENSG00000168404.12	3882	3695.89	34.53	0.16	0.11	1.02
ENST00000571303.1	ENSG00000168404.12	781	594.91	97.37	2.76	1.92	17.82
ENST00000573267.1	ENSG00000168404.12	1004	817.89	52.69	1.09	0.76	7.01
ENST00000575686.1	ENSG00000168404.12	567	381.01	0.00	0.00	0.00	0.00
ENST00000575695.5	ENSG00000168404.12	2566	2379.89	34.28	0.24	0.17	1.57
ENST00000576529.1	ENSG00000168404.12	458	272.14	17.81	1.10	0.77	7.12
ENST00000377989.8	ENSG00000168405.14	2264	2077.89	168.58	1.37	0.95	7.41
ENST00000377993.6	ENSG00000168405.14	1681	1494.89	546.56	6.17	4.29	33.42
ENST00000458373.5	ENSG00000168405.14	999	812.89	6.17	0.13	0.09	0.69
ENST00000462823.1	ENSG00000168405.14	772	585.91	0.00	0.00	0.00	0.00
ENST00000471416.2	ENSG00000168405.14	1118	931.89	155.91	2.82	1.96	15.29
ENST00000490939.1	ENSG00000168405.14	959	772.89	350.93	7.66	5.33	41.50
ENST00000493257.5	ENSG00000168405.14	878	691.89	3.74	0.09	0.06	0.49
ENST00000493981.1	ENSG00000168405.14	883	696.89	9.11	0.22	0.15	1.20
ENST00000361070.8	ENSG00000168411.13	4957	4770.89	1334.09	4.72	3.28	12.09
ENST00000571750.5	ENSG00000168411.13	3033	2846.89	1981.95	11.75	8.18	30.11
ENST00000571776.1	ENSG00000168411.13	936	749.89	30.05	0.68	0.47	1.73
ENST00000572337.5	ENSG00000168411.13	586	399.99	0.00	0.00	0.00	0.00
ENST00000572610.1	ENSG00000168411.13	572	386.00	67.30	2.94	2.05	7.54
ENST00000572840.1	ENSG00000168411.13	458	272.14	0.00	0.00	0.00	0.00
ENST00000572990.5	ENSG00000168411.13	599	412.99	0.00	0.00	0.00	0.00
ENST00000575113.1	ENSG00000168411.13	706	519.94	0.00	0.00	0.00	0.00
ENST00000575154.1	ENSG00000168411.13	547	361.02	23.68	1.11	0.77	2.84
ENST00000575281.1	ENSG00000168411.13	494	308.08	297.41	16.29	11.34	41.75
ENST00000575397.5	ENSG00000168411.13	841	654.90	59.52	1.53	1.07	3.93
ENST00000576652.1	ENSG00000168411.13	528	342.04	0.00	0.00	0.00	0.00
ENST00000307161.5	ENSG00000168412.6	1289	1102.89	0.00	0.00	0.00	0.00
ENST00000308251.5	ENSG00000168418.7	5179	4992.89	15.33	0.05	0.04	23.90
ENST00000568181.1	ENSG00000168418.7	2199	2012.89	19.67	0.16	0.11	76.10
ENST00000381799.9	ENSG00000168421.12	4305	4118.89	0.00	0.00	0.00	0.00
ENST00000503754.5	ENSG00000168421.12	557	371.02	0.00	0.00	0.00	0.00
ENST00000503941.5	ENSG00000168421.12	789	602.91	0.00	0.00	0.00	0.00
ENST00000503978.1	ENSG00000168421.12	545	359.03	0.00	0.00	0.00	0.00
ENST00000504638.1	ENSG00000168421.12	530	344.04	0.00	0.00	0.00	0.00
ENST00000505618.5	ENSG00000168421.12	1225	1038.89	0.00	0.00	0.00	0.00
ENST00000507851.5	ENSG00000168421.12	814	627.90	0.00	0.00	0.00	0.00
ENST00000508513.5	ENSG00000168421.12	874	687.89	0.00	0.00	0.00	0.00
ENST00000511121.5	ENSG00000168421.12	571	385.01	0.00	0.00	0.00	0.00
ENST00000511967.5	ENSG00000168421.12	423	237.25	0.00	0.00	0.00	0.00
ENST00000513894.5	ENSG00000168421.12	571	385.01	0.00	0.00	0.00	0.00
ENST00000514143.1	ENSG00000168421.12	587	400.99	0.00	0.00	0.00	0.00
ENST00000514839.1	ENSG00000168421.12	560	374.01	0.00	0.00	0.00	0.00
ENST00000515503.5	ENSG00000168421.12	549	363.02	0.00	0.00	0.00	0.00
ENST00000515702.1	ENSG00000168421.12	574	388.00	0.00	0.00	0.00	0.00
ENST00000515718.5	ENSG00000168421.12	574	388.00	0.00	0.00	0.00	0.00
ENST00000610353.4	ENSG00000168421.12	2268	2081.89	0.00	0.00	0.00	0.00
ENST00000613272.4	ENSG00000168421.12	1865	1678.89	187.00	1.88	1.31	100.00
ENST00000614836.1	ENSG00000168421.12	2114	1927.89	0.00	0.00	0.00	0.00
ENST00000615083.4	ENSG00000168421.12	2156	1969.89	0.00	0.00	0.00	0.00
ENST00000615577.4	ENSG00000168421.12	2227	2040.89	0.00	0.00	0.00	0.00
ENST00000617441.4	ENSG00000168421.12	1872	1685.89	0.00	0.00	0.00	0.00
ENST00000619474.4	ENSG00000168421.12	2230	2043.89	0.00	0.00	0.00	0.00
ENST00000622175.4	ENSG00000168421.12	2254	2067.89	0.00	0.00	0.00	0.00
ENST00000409223.1	ENSG00000168427.8	3726	3539.89	1.00	0.00	0.00	100.00
ENST00000307149.9	ENSG00000168434.12	2926	2739.89	5445.84	33.54	23.34	36.28
ENST00000561854.1	ENSG00000168434.12	814	627.90	68.94	1.85	1.29	2.00
ENST00000563164.1	ENSG00000168434.12	741	554.92	71.24	2.17	1.51	2.34
ENST00000566364.1	ENSG00000168434.12	939	752.89	1275.45	28.59	19.89	30.93
ENST00000567821.1	ENSG00000168434.12	922	735.89	1146.62	26.29	18.30	28.44
ENST00000569635.1	ENSG00000168434.12	474	288.11	0.00	0.00	0.00	0.00
ENST00000307731.1	ENSG00000168438.14	3848	3661.89	1129.24	5.20	3.62	52.54
ENST00000368930.5	ENSG00000168438.14	1977	1790.89	0.00	0.00	0.00	0.00
ENST00000368932.5	ENSG00000168438.14	3933	3746.89	731.94	3.30	2.29	33.28
ENST00000431461.1	ENSG00000168438.14	400	214.36	15.17	1.19	0.83	12.05
ENST00000445340.2	ENSG00000168438.14	357	171.75	0.00	0.00	0.00	0.00
ENST00000453107.5	ENSG00000168438.14	306	121.97	0.00	0.00	0.00	0.00
ENST00000606893.5	ENSG00000168438.14	3372	3185.89	39.74	0.21	0.15	2.13
ENST00000305218.8	ENSG00000168439.16	2196	2009.89	5460.05	45.84	31.90	26.49
ENST00000355603.3	ENSG00000168439.16	528	342.04	4.00	0.20	0.14	0.11
ENST00000358794.9	ENSG00000168439.16	2743	2556.89	17.68	0.12	0.08	0.07
ENST00000536973.5	ENSG00000168439.16	738	551.92	0.00	0.00	0.00	0.00
ENST00000537479.5	ENSG00000168439.16	601	414.99	2.96	0.12	0.08	0.07
ENST00000538497.1	ENSG00000168439.16	582	396.00	34.15	1.46	1.01	0.84
ENST00000538945.5	ENSG00000168439.16	1900	1713.89	0.00	0.00	0.00	0.00
ENST00000540501.1	ENSG00000168439.16	880	693.89	41.96	1.02	0.71	0.59
ENST00000540736.1	ENSG00000168439.16	399	213.36	253.48	20.05	13.95	11.58
ENST00000540887.1	ENSG00000168439.16	877	690.89	52.59	1.28	0.89	0.74
ENST00000543847.1	ENSG00000168439.16	772	585.91	3573.98	102.94	71.63	59.48
ENST00000544739.5	ENSG00000168439.16	562	376.01	1.16	0.05	0.04	0.03
ENST00000307331.9	ENSG00000168447.10	2085	1898.89	0.00	0.00	0.00	0.00
ENST00000343070.6	ENSG00000168447.10	2597	2410.89	2.50	0.02	0.01	5.77
ENST00000564275.5	ENSG00000168447.10	1829	1642.89	0.00	0.00	0.00	0.00
ENST00000566441.2	ENSG00000168447.10	749	562.92	5.87	0.18	0.12	58.10
ENST00000566647.1	ENSG00000168447.10	519	333.05	0.00	0.00	0.00	0.00
ENST00000566870.1	ENSG00000168447.10	560	374.01	0.00	0.00	0.00	0.00
ENST00000568085.5	ENSG00000168447.10	1825	1638.89	10.63	0.11	0.08	36.13
ENST00000568923.5	ENSG00000168447.10	1852	1665.89	0.00	0.00	0.00	0.00
ENST00000569789.1	ENSG00000168447.10	610	423.98	0.00	0.00	0.00	0.00
ENST00000312841.9	ENSG00000168453.14	5351	5164.89	891.02	2.91	2.03	78.98
ENST00000381418.8	ENSG00000168453.14	6336	6149.89	160.57	0.44	0.31	11.95
ENST00000517699.2	ENSG00000168453.14	772	585.91	0.00	0.00	0.00	0.00
ENST00000518377.1	ENSG00000168453.14	704	517.94	0.00	0.00	0.00	0.00
ENST00000518461.2	ENSG00000168453.14	560	374.01	4.83	0.22	0.15	5.91
ENST00000519619.1	ENSG00000168453.14	522	336.05	0.00	0.00	0.00	0.00
ENST00000522016.1	ENSG00000168453.14	2394	2207.89	5.13	0.04	0.03	1.06
ENST00000522039.1	ENSG00000168453.14	563	377.01	0.00	0.00	0.00	0.00
ENST00000522759.1	ENSG00000168453.14	1379	1192.89	5.45	0.08	0.05	2.09
ENST00000306084.6	ENSG00000168454.11	1873	1686.89	4.81	0.05	0.03	45.48
ENST00000357775.5	ENSG00000168454.11	2830	2643.89	0.00	0.00	0.00	0.00
ENST00000426718.3	ENSG00000168454.11	759	572.92	0.00	0.00	0.00	0.00
ENST00000536353.2	ENSG00000168454.11	1703	1516.89	5.19	0.06	0.04	54.52
ENST00000584255.1	ENSG00000168454.11	571	385.01	0.00	0.00	0.00	0.00
ENST00000611534.1	ENSG00000168454.11	2066	1879.89	0.00	0.00	0.00	0.00
ENST00000435762.2	ENSG00000168461.12	518	332.05	101.36	5.15	3.58	12.95
ENST00000577284.1	ENSG00000168461.12	604	417.98	3.64	0.15	0.10	0.37
ENST00000577371.1	ENSG00000168461.12	272	89.89	0.00	0.00	0.00	0.00
ENST00000577796.5	ENSG00000168461.12	295	111.45	0.00	0.00	0.00	0.00
ENST00000578734.5	ENSG00000168461.12	783	596.91	283.03	8.00	5.57	20.12
ENST00000578737.5	ENSG00000168461.12	328	143.29	2.18	0.26	0.18	0.65
ENST00000578921.5	ENSG00000168461.12	4055	3868.89	1033.58	4.51	3.14	11.34
ENST00000580361.1	ENSG00000168461.12	367	181.63	0.00	0.00	0.00	0.00
ENST00000580795.1	ENSG00000168461.12	342	156.99	169.25	18.19	12.66	45.74
ENST00000581109.1	ENSG00000168461.12	469	283.12	58.96	3.51	2.45	8.84
ENST00000583137.1	ENSG00000168461.12	714	527.93	0.00	0.00	0.00	0.00
ENST00000583921.5	ENSG00000168461.12	583	397.00	0.00	0.00	0.00	0.00
ENST00000306306.7	ENSG00000168476.11	1710	1523.89	1537.67	17.03	11.85	83.71
ENST00000334530.9	ENSG00000168476.11	1476	1289.89	83.38	1.09	0.76	5.36
ENST00000518664.5	ENSG00000168476.11	996	809.89	25.06	0.52	0.36	2.57
ENST00000519074.5	ENSG00000168476.11	1212	1025.89	76.46	1.26	0.88	6.18
ENST00000519875.1	ENSG00000168476.11	732	545.93	3.49	0.11	0.08	0.53
ENST00000521744.1	ENSG00000168476.11	635	448.97	8.94	0.34	0.23	1.65
ENST00000523293.2	ENSG00000168476.11	913	726.89	0.00	0.00	0.00	0.00
ENST00000375244.7	ENSG00000168477.17	13132	12945.89	1178.01	1.54	1.07	11.26
ENST00000442721.1	ENSG00000168477.17	372	186.57	3.00	0.27	0.19	1.99
ENST00000451343.4	ENSG00000168477.17	3125	2938.89	104.03	0.60	0.42	4.38
ENST00000479795.1	ENSG00000168477.17	2742	2555.89	2.43	0.02	0.01	0.12
ENST00000486148.1	ENSG00000168477.17	2669	2482.89	3.39	0.02	0.02	0.17
ENST00000490077.5	ENSG00000168477.17	2756	2569.89	1480.95	9.72	6.77	71.34
ENST00000498094.1	ENSG00000168477.17	792	605.91	5.00	0.14	0.10	1.02
ENST00000611016.2	ENSG00000168477.17	6083	5896.89	459.56	1.32	0.92	9.65
ENST00000613214.4	ENSG00000168477.17	6842	6655.89	3.92	0.01	0.01	0.07
ENST00000306317.6	ENSG00000168481.8	3272	3085.89	199.48	1.09	0.76	4.59
ENST00000424267.6	ENSG00000168481.8	3114	2927.89	584.10	3.37	2.34	14.15
ENST00000517694.1	ENSG00000168481.8	663	476.95	540.62	19.13	13.31	80.41
ENST00000518365.1	ENSG00000168481.8	784	597.91	1.26	0.04	0.02	0.15
ENST00000520124.5	ENSG00000168481.8	4420	4233.89	41.55	0.17	0.12	0.70
ENST00000318561.7	ENSG00000168484.12	997	810.89	16.83	0.35	0.24	33.96
ENST00000437090.6	ENSG00000168484.12	773	586.91	0.00	0.00	0.00	0.00
ENST00000518615.2	ENSG00000168484.12	377	191.53	0.00	0.00	0.00	0.00
ENST00000520605.5	ENSG00000168484.12	519	333.05	0.00	0.00	0.00	0.00
ENST00000521315.5	ENSG00000168484.12	1046	859.89	14.35	0.28	0.20	27.31
ENST00000522109.5	ENSG00000168484.12	921	734.89	1.55	0.04	0.02	3.45
ENST00000522630.2	ENSG00000168484.12	227	50.62	0.22	0.07	0.05	7.11
ENST00000522880.1	ENSG00000168484.12	1000	813.89	0.00	0.00	0.00	0.00
ENST00000523296.1	ENSG00000168484.12	395	209.39	1.07	0.09	0.06	8.35
ENST00000524255.5	ENSG00000168484.12	681	494.95	2.84	0.10	0.07	9.40
ENST00000524318.3	ENSG00000168484.12	993	806.89	5.14	0.11	0.07	10.42
ENST00000524350.1	ENSG00000168484.12	538	352.03	0.00	0.00	0.00	0.00
ENST00000306349.12	ENSG00000168487.17	2626	2439.89	2893.11	20.01	13.92	36.31
ENST00000306385.9	ENSG00000168487.17	4229	4042.89	439.15	1.83	1.28	3.33
ENST00000354870.5	ENSG00000168487.17	3989	3802.89	62.34	0.28	0.19	0.50
ENST00000397814.7	ENSG00000168487.17	836	649.90	0.00	0.00	0.00	0.00
ENST00000471755.5	ENSG00000168487.17	2695	2508.89	558.79	3.76	2.62	6.82
ENST00000483364.5	ENSG00000168487.17	2362	2175.89	0.00	0.00	0.00	0.00
ENST00000517324.5	ENSG00000168487.17	698	511.94	29.74	0.98	0.68	1.78
ENST00000518656.5	ENSG00000168487.17	1059	872.89	12.10	0.23	0.16	0.42
ENST00000518913.5	ENSG00000168487.17	2663	2476.89	0.00	0.00	0.00	0.00
ENST00000520626.5	ENSG00000168487.17	3925	3738.89	372.61	1.68	1.17	3.05
ENST00000520970.5	ENSG00000168487.17	4333	4146.89	1112.69	4.53	3.15	8.22
ENST00000520982.5	ENSG00000168487.17	3244	3057.89	2093.21	11.55	8.04	20.96
ENST00000521385.5	ENSG00000168487.17	2320	2133.89	77.04	0.61	0.42	1.11
ENST00000521521.5	ENSG00000168487.17	499	313.07	0.00	0.00	0.00	0.00
ENST00000522332.1	ENSG00000168487.17	1337	1150.89	94.80	1.39	0.97	2.52
ENST00000523457.5	ENSG00000168487.17	535	349.03	168.48	8.15	5.67	14.78
ENST00000523749.5	ENSG00000168487.17	342	156.99	1.07	0.11	0.08	0.21
ENST00000523849.1	ENSG00000168487.17	789	602.91	0.00	0.00	0.00	0.00
ENST00000325215.10	ENSG00000168488.18	3788	3601.89	0.00	0.00	0.00	0.00
ENST00000336783.8	ENSG00000168488.18	4367	4180.89	2249.27	9.08	6.32	5.53
ENST00000340394.12	ENSG00000168488.18	3807	3620.89	281.04	1.31	0.91	0.80
ENST00000382686.8	ENSG00000168488.18	3739	3552.89	0.00	0.00	0.00	0.00
ENST00000395547.6	ENSG00000168488.18	3981	3794.89	386.99	1.72	1.20	1.05
ENST00000561539.1	ENSG00000168488.18	509	323.06	30.84	1.61	1.12	0.98
ENST00000561732.1	ENSG00000168488.18	643	456.96	442.26	16.33	11.37	9.94
ENST00000562583.5	ENSG00000168488.18	1933	1746.89	365.65	3.53	2.46	2.15
ENST00000562686.1	ENSG00000168488.18	489	303.09	92.93	5.17	3.60	3.15
ENST00000562867.5	ENSG00000168488.18	609	422.98	536.71	21.41	14.90	13.03
ENST00000563314.5	ENSG00000168488.18	4574	4387.89	1324.05	5.09	3.54	3.10
ENST00000564035.5	ENSG00000168488.18	786	599.91	447.77	12.60	8.76	7.67
ENST00000564162.1	ENSG00000168488.18	770	583.91	0.00	0.00	0.00	0.00
ENST00000564284.1	ENSG00000168488.18	603	416.98	377.76	15.29	10.64	9.31
ENST00000564304.5	ENSG00000168488.18	3514	3327.89	1485.27	7.53	5.24	4.58
ENST00000564656.5	ENSG00000168488.18	552	366.02	0.00	0.00	0.00	0.00
ENST00000565845.5	ENSG00000168488.18	750	563.92	6.54	0.20	0.14	0.12
ENST00000565971.5	ENSG00000168488.18	3264	3077.89	0.00	0.00	0.00	0.00
ENST00000566007.5	ENSG00000168488.18	471	285.12	0.00	0.00	0.00	0.00
ENST00000566080.1	ENSG00000168488.18	329	144.26	17.00	1.99	1.38	1.21
ENST00000566946.5	ENSG00000168488.18	2162	1975.89	289.66	2.47	1.72	1.51
ENST00000567024.1	ENSG00000168488.18	525	339.04	379.49	18.89	13.14	11.50
ENST00000568266.5	ENSG00000168488.18	1294	1107.89	375.66	5.72	3.98	3.48
ENST00000569318.1	ENSG00000168488.18	559	373.01	0.00	0.00	0.00	0.00
ENST00000570200.5	ENSG00000168488.18	3635	3448.89	4352.30	21.30	14.82	12.96
ENST00000570284.1	ENSG00000168488.18	701	514.94	397.97	13.04	9.08	7.94
ENST00000321613.7	ENSG00000168490.13	3099	2912.89	131.52	0.76	0.53	26.09
ENST00000454243.6	ENSG00000168490.13	3200	3013.89	0.00	0.00	0.00	0.00
ENST00000518274.1	ENSG00000168490.13	713	526.93	3.17	0.10	0.07	3.48
ENST00000522869.5	ENSG00000168490.13	847	660.90	2.22	0.06	0.04	1.94
ENST00000523252.1	ENSG00000168490.13	769	582.91	69.10	2.00	1.39	68.50
ENST00000307588.7	ENSG00000168491.9	2898	2711.89	0.00	0.00	0.00	0.00
ENST00000393540.7	ENSG00000168491.9	2722	2535.89	47.34	0.32	0.22	12.75
ENST00000504020.2	ENSG00000168491.9	470	284.12	0.00	0.00	0.00	0.00
ENST00000506876.5	ENSG00000168491.9	789	602.91	0.00	0.00	0.00	0.00
ENST00000506962.3	ENSG00000168491.9	544	358.03	8.17	0.39	0.27	15.59
ENST00000507501.5	ENSG00000168491.9	705	518.94	0.00	0.00	0.00	0.00
ENST00000508538.1	ENSG00000168491.9	467	281.13	0.00	0.00	0.00	0.00
ENST00000510481.5	ENSG00000168491.9	788	601.91	0.00	0.00	0.00	0.00
ENST00000510617.5	ENSG00000168491.9	2592	2405.89	252.48	1.77	1.23	71.66
ENST00000306433.8	ENSG00000168495.12	1931	1744.89	3300.24	31.92	22.21	91.35
ENST00000397802.8	ENSG00000168495.12	5494	5307.89	933.52	2.97	2.07	8.49
ENST00000517789.2	ENSG00000168495.12	841	654.90	0.00	0.00	0.00	0.00
ENST00000518039.1	ENSG00000168495.12	1202	1015.89	3.24	0.05	0.04	0.15
ENST00000519237.5	ENSG00000168495.12	683	496.94	0.00	0.00	0.00	0.00
ENST00000305885.2	ENSG00000168496.3	2296	2109.89	3075.53	24.60	17.12	56.45
ENST00000535307.1	ENSG00000168496.3	768	581.91	654.47	18.98	13.21	43.55
ENST00000535723.1	ENSG00000168496.3	776	589.91	0.00	0.00	0.00	0.00
ENST00000304141.4	ENSG00000168497.4	3229	3042.89	387.00	2.15	1.49	100.00
ENST00000306329.15	ENSG00000168502.17	5718	5531.89	127.35	0.39	0.27	4.88
ENST00000359865.7	ENSG00000168502.17	6093	5906.89	0.00	0.00	0.00	0.00
ENST00000400050.7	ENSG00000168502.17	6042	5855.89	124.15	0.36	0.25	4.49
ENST00000517554.1	ENSG00000168502.17	1554	1367.89	2.21	0.03	0.02	0.34
ENST00000517570.5	ENSG00000168502.17	6009	5822.89	1.68	0.00	0.00	0.06
ENST00000518226.1	ENSG00000168502.17	560	374.01	1.00	0.05	0.03	0.57
ENST00000518815.1	ENSG00000168502.17	3963	3776.89	648.75	2.90	2.02	36.39
ENST00000519823.2	ENSG00000168502.17	580	394.00	0.00	0.00	0.00	0.00
ENST00000520495.5	ENSG00000168502.17	3286	3099.89	29.72	0.16	0.11	2.03
ENST00000520926.1	ENSG00000168502.17	598	411.99	32.45	1.33	0.92	16.69
ENST00000521018.1	ENSG00000168502.17	577	391.00	0.00	0.00	0.00	0.00
ENST00000522146.1	ENSG00000168502.17	580	394.00	44.78	1.92	1.33	24.08
ENST00000522592.1	ENSG00000168502.17	570	384.01	0.00	0.00	0.00	0.00
ENST00000523122.1	ENSG00000168502.17	373	187.56	0.00	0.00	0.00	0.00
ENST00000523811.2	ENSG00000168502.17	474	288.11	0.00	0.00	0.00	0.00
ENST00000581670.1	ENSG00000168502.17	2856	2669.89	131.93	0.83	0.58	10.47
ENST00000306318.4	ENSG00000168505.6	2123	1936.89	0.00	0.00	0.00	0.00
ENST00000465889.1	ENSG00000168505.6	896	709.89	2.00	0.05	0.03	100.00
ENST00000551105.1	ENSG00000168505.6	1307	1120.89	0.00	0.00	0.00	0.00
ENST00000336751.10	ENSG00000168509.19	2234	2047.89	0.00	0.00	0.00	0.00
ENST00000357836.5	ENSG00000168509.19	2123	1936.89	2.51	0.02	0.02	3.04
ENST00000421822.2	ENSG00000168509.19	536	350.03	0.00	0.00	0.00	0.00
ENST00000475797.1	ENSG00000168509.19	1381	1194.89	49.49	0.70	0.49	96.96
ENST00000497365.5	ENSG00000168509.19	1419	1232.89	0.00	0.00	0.00	0.00
ENST00000634927.1	ENSG00000168509.19	506	320.07	0.00	0.00	0.00	0.00
ENST00000636675.1	ENSG00000168509.19	1280	1093.89	0.00	0.00	0.00	0.00
ENST00000306238.3	ENSG00000168515.3	453	267.16	0.00	0.00	0.00	0.00
ENST00000307275.7	ENSG00000168517.10	1528	1341.89	87.72	1.10	0.77	13.15
ENST00000585340.1	ENSG00000168517.10	803	616.91	0.00	0.00	0.00	0.00
ENST00000586681.5	ENSG00000168517.10	783	596.91	0.00	0.00	0.00	0.00
ENST00000589230.5	ENSG00000168517.10	796	609.91	3.47	0.10	0.07	1.14
ENST00000591070.5	ENSG00000168517.10	473	287.11	0.00	0.00	0.00	0.00
ENST00000591576.5	ENSG00000168517.10	1176	989.89	340.92	5.81	4.04	69.26
ENST00000592695.1	ENSG00000168517.10	1246	1059.89	86.72	1.38	0.96	16.45
ENST00000593138.5	ENSG00000168517.10	581	395.00	0.00	0.00	0.00	0.00
ENST00000302279.7	ENSG00000168522.12	1840	1653.89	5612.68	57.27	39.85	56.92
ENST00000524546.5	ENSG00000168522.12	750	563.92	4.11	0.12	0.09	0.12
ENST00000525099.1	ENSG00000168522.12	7327	7140.89	511.18	1.21	0.84	1.20
ENST00000525699.5	ENSG00000168522.12	516	330.05	0.00	0.00	0.00	0.00
ENST00000526755.5	ENSG00000168522.12	4676	4489.89	1129.11	4.24	2.95	4.22
ENST00000527153.5	ENSG00000168522.12	582	396.00	1.65	0.07	0.05	0.07
ENST00000528400.1	ENSG00000168522.12	601	414.99	323.15	13.14	9.14	13.06
ENST00000529687.5	ENSG00000168522.12	1950	1763.89	39.70	0.38	0.26	0.38
ENST00000531266.5	ENSG00000168522.12	590	403.99	1.85	0.08	0.05	0.08
ENST00000533336.1	ENSG00000168522.12	874	687.89	274.18	6.73	4.68	6.69
ENST00000533368.1	ENSG00000168522.12	534	348.04	158.13	7.67	5.34	7.62
ENST00000533383.5	ENSG00000168522.12	982	795.89	454.13	9.63	6.70	9.57
ENST00000533559.5	ENSG00000168522.12	429	243.23	0.00	0.00	0.00	0.00
ENST00000533998.5	ENSG00000168522.12	581	395.00	1.65	0.07	0.05	0.07
ENST00000373709.7	ENSG00000168528.11	1997	1810.89	10677.82	99.50	69.24	96.99
ENST00000373710.5	ENSG00000168528.11	2146	1959.89	0.00	0.00	0.00	0.00
ENST00000487207.5	ENSG00000168528.11	735	548.92	0.00	0.00	0.00	0.00
ENST00000491976.1	ENSG00000168528.11	2807	2620.89	3.17	0.02	0.01	0.02
ENST00000536384.2	ENSG00000168528.11	2062	1875.89	152.99	1.38	0.96	1.34
ENST00000536859.5	ENSG00000168528.11	2072	1885.89	189.02	1.69	1.18	1.65
ENST00000341685.8	ENSG00000168530.15	870	683.89	0.00	0.00	0.00	0.00
ENST00000352451.3	ENSG00000168530.15	1065	878.89	0.00	0.00	0.00	0.00
ENST00000484290.1	ENSG00000168530.15	687	500.94	0.00	0.00	0.00	0.00
ENST00000496436.5	ENSG00000168530.15	702	515.94	0.00	0.00	0.00	0.00
ENST00000334690.10	ENSG00000168538.15	4552	4365.89	6117.04	23.64	16.45	31.18
ENST00000357207.8	ENSG00000168538.15	4435	4248.89	288.89	1.15	0.80	1.51
ENST00000504526.1	ENSG00000168538.15	503	317.07	26.70	1.42	0.99	1.87
ENST00000505676.5	ENSG00000168538.15	2244	2057.89	0.00	0.00	0.00	0.00
ENST00000506426.1	ENSG00000168538.15	395	209.39	45.10	3.63	2.53	4.79
ENST00000509857.5	ENSG00000168538.15	548	362.02	248.05	11.56	8.05	15.25
ENST00000511409.1	ENSG00000168538.15	568	382.01	68.04	3.01	2.09	3.96
ENST00000511955.5	ENSG00000168538.15	2342	2155.89	450.60	3.53	2.45	4.65
ENST00000512476.1	ENSG00000168538.15	2546	2359.89	3492.56	24.97	17.38	32.93
ENST00000513600.5	ENSG00000168538.15	545	359.03	62.02	2.92	2.03	3.84
ENST00000306960.3	ENSG00000168539.3	2964	2777.89	84.87	0.52	0.36	33.38
ENST00000536524.1	ENSG00000168539.3	549	363.02	22.13	1.03	0.72	66.62
ENST00000543973.1	ENSG00000168539.3	2123	1936.89	0.00	0.00	0.00	0.00
ENST00000304636.7	ENSG00000168542.13	5543	5356.89	25425.94	80.10	55.74	37.73
ENST00000317840.9	ENSG00000168542.13	3873	3686.89	0.00	0.00	0.00	0.00
ENST00000450867.1	ENSG00000168542.13	268	86.21	0.00	0.00	0.00	0.00
ENST00000467886.1	ENSG00000168542.13	226	49.81	0.00	0.00	0.00	0.00
ENST00000470167.1	ENSG00000168542.13	628	441.97	45.06	1.72	1.20	0.81
ENST00000487010.1	ENSG00000168542.13	2054	1867.89	14439.38	130.45	90.78	61.46
ENST00000637672.1	ENSG00000168542.13	63	0.00	0.00	0.00	0.00	0.00
ENST00000306793.4	ENSG00000168546.10	3558	3371.89	0.00	0.00	0.00	0.00
ENST00000517328.5	ENSG00000168546.10	2104	1917.89	0.00	0.00	0.00	0.00
ENST00000517892.5	ENSG00000168546.10	1176	989.89	147.11	2.51	1.75	74.53
ENST00000518077.5	ENSG00000168546.10	1503	1316.89	0.00	0.00	0.00	0.00
ENST00000519195.1	ENSG00000168546.10	546	360.02	1.36	0.06	0.04	1.89
ENST00000520676.1	ENSG00000168546.10	616	429.98	0.00	0.00	0.00	0.00
ENST00000522071.2	ENSG00000168546.10	872	685.89	26.60	0.65	0.46	19.45
ENST00000524240.5	ENSG00000168546.10	4921	4734.89	38.94	0.14	0.10	4.12
ENST00000302327.3	ENSG00000168556.6	1189	1002.89	1421.75	23.92	16.65	67.94
ENST00000412117.1	ENSG00000168556.6	599	412.99	276.25	11.29	7.85	32.06
ENST00000302350.4	ENSG00000168564.5	2646	2459.89	1849.11	12.69	8.83	33.77
ENST00000502924.1	ENSG00000168564.5	347	161.90	0.00	0.00	0.00	0.00
ENST00000504169.1	ENSG00000168564.5	2721	2534.89	1709.06	11.38	7.92	30.29
ENST00000506835.1	ENSG00000168564.5	888	701.89	523.00	12.57	8.75	33.48
ENST00000510928.1	ENSG00000168564.5	860	673.90	36.83	0.92	0.64	2.46
ENST00000342415.5	ENSG00000168566.12	4173	3986.89	241.24	1.02	0.71	7.89
ENST00000496946.1	ENSG00000168566.12	2610	2423.89	224.78	1.56	1.09	12.09
ENST00000634363.1	ENSG00000168566.12	781	594.91	364.98	10.35	7.20	80.01
ENST00000307366.7	ENSG00000168569.7	1288	1101.89	1792.59	27.45	19.10	98.83
ENST00000525631.1	ENSG00000168569.7	736	549.92	0.00	0.00	0.00	0.00
ENST00000527073.1	ENSG00000168569.7	563	377.01	0.00	0.00	0.00	0.00
ENST00000528367.1	ENSG00000168569.7	857	670.90	12.88	0.32	0.23	1.17
ENST00000342228.7	ENSG00000168575.9	3657	3470.89	5779.89	28.10	19.56	95.59
ENST00000517366.1	ENSG00000168575.9	533	347.04	0.00	0.00	0.00	0.00
ENST00000518384.1	ENSG00000168575.9	557	371.02	0.00	0.00	0.00	0.00
ENST00000518660.5	ENSG00000168575.9	763	576.92	0.00	0.00	0.00	0.00
ENST00000518717.1	ENSG00000168575.9	573	387.00	0.00	0.00	0.00	0.00
ENST00000519463.1	ENSG00000168575.9	388	202.44	0.00	0.00	0.00	0.00
ENST00000520179.5	ENSG00000168575.9	2284	2097.89	0.00	0.00	0.00	0.00
ENST00000520262.5	ENSG00000168575.9	2992	2805.89	0.00	0.00	0.00	0.00
ENST00000521455.1	ENSG00000168575.9	411	225.30	0.00	0.00	0.00	0.00
ENST00000522401.1	ENSG00000168575.9	577	391.00	27.75	1.20	0.83	4.07
ENST00000522707.1	ENSG00000168575.9	751	564.92	0.00	0.00	0.00	0.00
ENST00000523340.1	ENSG00000168575.9	1265	1078.89	0.00	0.00	0.00	0.00
ENST00000524211.1	ENSG00000168575.9	968	781.89	2.35	0.05	0.04	0.17
ENST00000524237.1	ENSG00000168575.9	545	359.03	1.01	0.05	0.03	0.16
ENST00000304502.4	ENSG00000168582.4	609	422.98	1.00	0.04	0.03	100.00
ENST00000305904.10	ENSG00000168589.14	497	311.08	11.86	0.64	0.45	87.85
ENST00000338542.9	ENSG00000168589.14	514	328.06	0.00	0.00	0.00	0.00
ENST00000561880.1	ENSG00000168589.14	971	784.89	4.14	0.09	0.06	12.15
ENST00000562982.5	ENSG00000168589.14	492	306.08	0.00	0.00	0.00	0.00
ENST00000568035.5	ENSG00000168589.14	409	223.31	0.00	0.00	0.00	0.00
ENST00000570222.1	ENSG00000168589.14	397	211.38	0.00	0.00	0.00	0.00
ENST00000319511.6	ENSG00000168591.15	2418	2231.89	71.20	0.54	0.37	1.28
ENST00000357984.7	ENSG00000168591.15	1921	1734.89	658.08	6.40	4.45	15.20
ENST00000446571.7	ENSG00000168591.15	1580	1393.89	57.88	0.70	0.49	1.66
ENST00000538716.6	ENSG00000168591.15	1953	1766.89	81.82	0.78	0.54	1.86
ENST00000587172.1	ENSG00000168591.15	1598	1411.89	1482.78	17.72	12.33	42.09
ENST00000587326.1	ENSG00000168591.15	1839	1652.89	181.69	1.85	1.29	4.41
ENST00000587630.1	ENSG00000168591.15	1191	1004.89	309.12	5.19	3.61	12.33
ENST00000587775.1	ENSG00000168591.15	546	360.02	2.01	0.09	0.07	0.22
ENST00000587989.1	ENSG00000168591.15	1969	1782.89	359.43	3.40	2.37	8.08
ENST00000588413.5	ENSG00000168591.15	747	560.92	1.39	0.04	0.03	0.10
ENST00000589184.5	ENSG00000168591.15	1837	1650.89	111.23	1.14	0.79	2.70
ENST00000589785.1	ENSG00000168591.15	1918	1731.89	102.26	1.00	0.69	2.37
ENST00000589856.1	ENSG00000168591.15	1505	1318.89	129.15	1.65	1.15	3.92
ENST00000590235.5	ENSG00000168591.15	1569	1382.89	99.20	1.21	0.84	2.87
ENST00000592825.1	ENSG00000168591.15	2151	1964.89	44.75	0.38	0.27	0.91
ENST00000359240.7	ENSG00000168594.15	3325	3138.89	0.00	0.00	0.00	0.00
ENST00000404450.8	ENSG00000168594.15	3171	2984.89	0.00	0.00	0.00	0.00
ENST00000445694.5	ENSG00000168594.15	3244	3057.89	0.00	0.00	0.00	0.00
ENST00000502305.5	ENSG00000168594.15	788	601.91	0.00	0.00	0.00	0.00
ENST00000502940.1	ENSG00000168594.15	555	369.02	0.00	0.00	0.00	0.00
ENST00000505141.5	ENSG00000168594.15	632	445.97	0.00	0.00	0.00	0.00
ENST00000507652.5	ENSG00000168594.15	2270	2083.89	0.00	0.00	0.00	0.00
ENST00000507969.5	ENSG00000168594.15	533	347.04	0.00	0.00	0.00	0.00
ENST00000510280.5	ENSG00000168594.15	566	380.01	0.00	0.00	0.00	0.00
ENST00000513477.5	ENSG00000168594.15	633	446.97	0.00	0.00	0.00	0.00
ENST00000514159.1	ENSG00000168594.15	3010	2823.89	0.00	0.00	0.00	0.00
ENST00000515538.5	ENSG00000168594.15	560	374.01	0.00	0.00	0.00	0.00
ENST00000615367.4	ENSG00000168594.15	3386	3199.89	0.00	0.00	0.00	0.00
ENST00000618444.1	ENSG00000168594.15	2949	2762.89	9.00	0.05	0.04	100.00
ENST00000264657.9	ENSG00000168610.14	5047	4860.89	8466.06	29.39	20.45	17.38
ENST00000389272.7	ENSG00000168610.14	2615	2428.89	3810.10	26.47	18.42	15.65
ENST00000404395.3	ENSG00000168610.14	2633	2446.89	1987.45	13.71	9.54	8.11
ENST00000462269.1	ENSG00000168610.14	698	511.94	44.97	1.48	1.03	0.88
ENST00000462286.2	ENSG00000168610.14	1982	1795.89	60.09	0.56	0.39	0.33
ENST00000471989.5	ENSG00000168610.14	826	639.90	619.39	16.33	11.37	9.66
ENST00000478276.1	ENSG00000168610.14	186	21.45	1.00	0.79	0.55	0.47
ENST00000491272.1	ENSG00000168610.14	725	538.93	44.81	1.40	0.98	0.83
ENST00000498330.1	ENSG00000168610.14	559	373.01	1425.79	64.50	44.89	38.14
ENST00000585360.1	ENSG00000168610.14	517	331.05	186.32	9.50	6.61	5.62
ENST00000585517.5	ENSG00000168610.14	3319	3132.89	923.01	4.97	3.46	2.94
ENST00000588065.1	ENSG00000168610.14	571	385.01	0.00	0.00	0.00	0.00
ENST00000588969.5	ENSG00000168610.14	2772	2585.89	0.00	0.00	0.00	0.00
ENST00000590776.1	ENSG00000168610.14	1483	1296.89	0.00	0.00	0.00	0.00
ENST00000372520.1	ENSG00000168612.4	2168	1981.89	4683.53	39.88	27.75	95.95
ENST00000372523.1	ENSG00000168612.4	2769	2582.89	257.47	1.68	1.17	4.05
ENST00000379917.7	ENSG00000168615.11	3836	3649.89	75.69	0.35	0.24	0.22
ENST00000463437.2	ENSG00000168615.11	583	397.00	1327.81	56.44	39.28	35.42
ENST00000466936.5	ENSG00000168615.11	2053	1866.89	236.03	2.13	1.48	1.34
ENST00000468065.5	ENSG00000168615.11	3755	3568.89	0.00	0.00	0.00	0.00
ENST00000481058.1	ENSG00000168615.11	516	330.05	35.31	1.81	1.26	1.13
ENST00000481513.5	ENSG00000168615.11	2387	2200.89	18.91	0.14	0.10	0.09
ENST00000481873.7	ENSG00000168615.11	3793	3606.89	34.23	0.16	0.11	0.10
ENST00000484143.1	ENSG00000168615.11	658	471.96	95.00	3.40	2.36	2.13
ENST00000487273.6	ENSG00000168615.11	3839	3652.89	20548.29	94.93	66.06	59.57
ENST00000265707.9	ENSG00000168619.15	2388	2201.89	0.00	0.00	0.00	0.00
ENST00000379866.5	ENSG00000168619.15	2314	2127.89	0.00	0.00	0.00	0.00
ENST00000520001.5	ENSG00000168619.15	728	541.93	0.00	0.00	0.00	0.00
ENST00000520087.5	ENSG00000168619.15	1886	1699.89	0.00	0.00	0.00	0.00
ENST00000520559.1	ENSG00000168619.15	538	352.03	0.00	0.00	0.00	0.00
ENST00000520772.5	ENSG00000168619.15	1429	1242.89	0.00	0.00	0.00	0.00
ENST00000523755.5	ENSG00000168619.15	804	617.91	0.00	0.00	0.00	0.00
ENST00000524117.1	ENSG00000168619.15	646	459.96	0.00	0.00	0.00	0.00
ENST00000326524.6	ENSG00000168621.14	3810	3623.89	1252.67	5.83	4.06	41.90
ENST00000344622.8	ENSG00000168621.14	3655	3468.89	0.00	0.00	0.00	0.00
ENST00000381826.8	ENSG00000168621.14	778	591.91	0.00	0.00	0.00	0.00
ENST00000427982.5	ENSG00000168621.14	856	669.90	0.00	0.00	0.00	0.00
ENST00000502572.1	ENSG00000168621.14	306	121.97	0.00	0.00	0.00	0.00
ENST00000510177.5	ENSG00000168621.14	295	111.45	4.71	0.71	0.50	5.12
ENST00000515058.5	ENSG00000168621.14	764	577.92	252.62	7.38	5.13	52.98
ENST00000620847.1	ENSG00000168621.14	3638	3451.89	0.00	0.00	0.00	0.00
ENST00000448174.1	ENSG00000168630.3	155	6.92	1.00	2.44	1.70	100.00
ENST00000304311.3	ENSG00000168631.12	2658	2471.89	0.00	0.00	0.00	0.00
ENST00000462446.5	ENSG00000168631.12	5314	5127.89	11.00	0.04	0.03	100.00
ENST00000636043.1	ENSG00000168631.12	5587	5400.89	0.00	0.00	0.00	0.00
ENST00000305479.2	ENSG00000168634.4	1372	1185.89	1.00	0.01	0.01	100.00
ENST00000307078.9	ENSG00000168646.12	4259	4072.89	0.00	0.00	0.00	0.00
ENST00000375702.5	ENSG00000168646.12	2541	2354.89	78.28	0.56	0.39	60.52
ENST00000544103.2	ENSG00000168646.12	621	434.97	0.00	0.00	0.00	0.00
ENST00000577278.1	ENSG00000168646.12	976	789.89	0.00	0.00	0.00	0.00
ENST00000578251.1	ENSG00000168646.12	588	401.99	0.00	0.00	0.00	0.00
ENST00000580513.1	ENSG00000168646.12	1060	873.89	0.00	0.00	0.00	0.00
ENST00000585045.1	ENSG00000168646.12	1034	847.89	0.00	0.00	0.00	0.00
ENST00000611991.1	ENSG00000168646.12	1019	832.89	0.00	0.00	0.00	0.00
ENST00000618960.4	ENSG00000168646.12	4060	3873.89	84.01	0.37	0.25	39.48
ENST00000372967.3	ENSG00000168653.10	544	358.03	1186.39	55.92	38.91	52.84
ENST00000372969.7	ENSG00000168653.10	548	362.02	1070.61	49.90	34.73	47.16
ENST00000409460.5	ENSG00000168658.18	4844	4657.89	0.00	0.00	0.00	0.00
ENST00000416277.5	ENSG00000168658.18	2827	2640.89	0.00	0.00	0.00	0.00
ENST00000422503.6	ENSG00000168658.18	1927	1740.89	0.00	0.00	0.00	0.00
ENST00000432242.5	ENSG00000168658.18	5324	5137.89	0.00	0.00	0.00	0.00
ENST00000433678.5	ENSG00000168658.18	2642	2455.89	18.46	0.13	0.09	17.90
ENST00000448079.5	ENSG00000168658.18	576	390.00	0.00	0.00	0.00	0.00
ENST00000448638.5	ENSG00000168658.18	2516	2329.89	0.00	0.00	0.00	0.00
ENST00000463635.1	ENSG00000168658.18	471	285.12	2.54	0.15	0.10	21.17
ENST00000465555.1	ENSG00000168658.18	246	66.57	0.00	0.00	0.00	0.00
ENST00000465930.1	ENSG00000168658.18	557	371.02	6.00	0.27	0.19	38.50
ENST00000466852.1	ENSG00000168658.18	570	384.01	2.00	0.09	0.06	12.40
ENST00000473149.5	ENSG00000168658.18	2874	2687.89	0.00	0.00	0.00	0.00
ENST00000477737.5	ENSG00000168658.18	4454	4267.89	0.00	0.00	0.00	0.00
ENST00000483669.5	ENSG00000168658.18	565	379.01	0.00	0.00	0.00	0.00
ENST00000484571.5	ENSG00000168658.18	717	530.93	0.00	0.00	0.00	0.00
ENST00000485216.1	ENSG00000168658.18	423	237.25	1.00	0.07	0.05	10.03
ENST00000489630.5	ENSG00000168658.18	2575	2388.89	0.00	0.00	0.00	0.00
ENST00000489968.5	ENSG00000168658.18	558	372.02	0.00	0.00	0.00	0.00
ENST00000490947.2	ENSG00000168658.18	1501	1314.89	0.00	0.00	0.00	0.00
ENST00000495571.5	ENSG00000168658.18	2711	2524.89	0.00	0.00	0.00	0.00
ENST00000614454.1	ENSG00000168658.18	1542	1355.89	0.00	0.00	0.00	0.00
ENST00000303586.11	ENSG00000168661.14	2579	2392.89	47.68	0.34	0.23	13.94
ENST00000439785.5	ENSG00000168661.14	2651	2464.89	0.00	0.00	0.00	0.00
ENST00000595818.1	ENSG00000168661.14	317	132.59	0.00	0.00	0.00	0.00
ENST00000601142.1	ENSG00000168661.14	2280	2093.89	136.23	1.10	0.76	45.52
ENST00000601540.5	ENSG00000168661.14	696	509.94	3.72	0.12	0.09	5.10
ENST00000601957.5	ENSG00000168661.14	2583	2396.89	121.38	0.85	0.59	35.43
ENST00000282507.7	ENSG00000168671.9	2355	2168.89	0.00	0.00	0.00	0.00
ENST00000504685.5	ENSG00000168671.9	1476	1289.89	0.00	0.00	0.00	0.00
ENST00000504954.1	ENSG00000168671.9	543	357.03	0.00	0.00	0.00	0.00
ENST00000513300.5	ENSG00000168671.9	1924	1737.89	2.00	0.02	0.01	100.00
ENST00000515131.1	ENSG00000168671.9	572	386.00	0.00	0.00	0.00	0.00
ENST00000304916.3	ENSG00000168672.3	5404	5217.89	14148.57	45.76	31.84	67.72
ENST00000517458.1	ENSG00000168672.3	844	657.90	850.22	21.81	15.18	32.28
ENST00000359446.9	ENSG00000168675.18	8486	8299.89	577.54	1.17	0.82	9.81
ENST00000361303.7	ENSG00000168675.18	8086	7899.89	98.20	0.21	0.15	1.75
ENST00000399848.7	ENSG00000168675.18	8633	8446.89	65.81	0.13	0.09	1.10
ENST00000435606.1	ENSG00000168675.18	8032	7845.89	0.00	0.00	0.00	0.00
ENST00000585931.5	ENSG00000168675.18	2118	1931.89	405.69	3.54	2.47	29.61
ENST00000586207.5	ENSG00000168675.18	545	359.03	0.00	0.00	0.00	0.00
ENST00000586222.1	ENSG00000168675.18	685	498.94	0.00	0.00	0.00	0.00
ENST00000586765.1	ENSG00000168675.18	844	657.90	184.58	4.73	3.29	39.56
ENST00000587440.1	ENSG00000168675.18	335	150.13	0.00	0.00	0.00	0.00
ENST00000587600.1	ENSG00000168675.18	444	258.18	0.00	0.00	0.00	0.00
ENST00000587757.5	ENSG00000168675.18	2171	1984.89	0.00	0.00	0.00	0.00
ENST00000587905.5	ENSG00000168675.18	743	556.92	71.18	2.16	1.50	18.02
ENST00000590115.1	ENSG00000168675.18	501	315.07	0.00	0.00	0.00	0.00
ENST00000590308.1	ENSG00000168675.18	3720	3533.89	4.00	0.02	0.01	0.16
ENST00000590371.5	ENSG00000168675.18	598	411.99	0.00	0.00	0.00	0.00
ENST00000592657.1	ENSG00000168675.18	464	278.13	0.00	0.00	0.00	0.00
ENST00000592812.1	ENSG00000168675.18	549	363.02	0.00	0.00	0.00	0.00
ENST00000592991.1	ENSG00000168675.18	1640	1453.89	0.00	0.00	0.00	0.00
ENST00000593236.1	ENSG00000168675.18	572	386.00	0.00	0.00	0.00	0.00
ENST00000304372.5	ENSG00000168676.10	2958	2771.89	23.88	0.15	0.10	12.92
ENST00000561625.1	ENSG00000168676.10	570	384.01	2.13	0.09	0.07	8.31
ENST00000562721.1	ENSG00000168676.10	702	515.94	0.00	0.00	0.00	0.00
ENST00000562841.1	ENSG00000168676.10	530	344.04	0.00	0.00	0.00	0.00
ENST00000562860.1	ENSG00000168676.10	1303	1116.89	7.52	0.11	0.08	10.10
ENST00000566295.1	ENSG00000168676.10	423	237.25	0.00	0.00	0.00	0.00
ENST00000566392.5	ENSG00000168676.10	4186	3999.89	0.00	0.00	0.00	0.00
ENST00000567976.1	ENSG00000168676.10	528	342.04	0.00	0.00	0.00	0.00
ENST00000568736.5	ENSG00000168676.10	575	389.00	12.90	0.56	0.39	49.72
ENST00000569333.5	ENSG00000168676.10	4913	4726.89	53.94	0.19	0.13	17.11
ENST00000570049.5	ENSG00000168676.10	4754	4567.89	5.63	0.02	0.01	1.85
ENST00000369779.8	ENSG00000168679.17	2632	2445.89	367.95	2.54	1.77	2.33
ENST00000369781.8	ENSG00000168679.17	2082	1895.89	879.31	7.83	5.45	7.19
ENST00000437429.6	ENSG00000168679.17	2372	2185.89	3.14	0.02	0.02	0.02
ENST00000461647.6	ENSG00000168679.17	1962	1775.89	0.00	0.00	0.00	0.00
ENST00000467986.2	ENSG00000168679.17	1059	872.89	733.09	14.17	9.86	13.01
ENST00000472422.6	ENSG00000168679.17	2420	2233.89	182.48	1.38	0.96	1.27
ENST00000492412.2	ENSG00000168679.17	1551	1364.89	6142.84	75.95	52.85	69.75
ENST00000497687.1	ENSG00000168679.17	783	596.91	0.00	0.00	0.00	0.00
ENST00000528649.5	ENSG00000168679.17	1562	1375.89	571.08	7.00	4.87	6.43
ENST00000541986.5	ENSG00000168679.17	2496	2309.89	0.00	0.00	0.00	0.00
ENST00000303115.7	ENSG00000168685.14	4626	4439.89	71.98	0.27	0.19	2.53
ENST00000505093.1	ENSG00000168685.14	917	730.89	263.00	6.07	4.23	56.14
ENST00000505875.1	ENSG00000168685.14	626	439.97	0.00	0.00	0.00	0.00
ENST00000506850.5	ENSG00000168685.14	1004	817.89	20.40	0.42	0.29	3.89
ENST00000508941.5	ENSG00000168685.14	562	376.01	0.00	0.00	0.00	0.00
ENST00000509668.1	ENSG00000168685.14	552	366.02	18.62	0.86	0.60	7.94
ENST00000511031.1	ENSG00000168685.14	515	329.06	0.00	0.00	0.00	0.00
ENST00000511982.1	ENSG00000168685.14	612	425.98	12.75	0.50	0.35	4.67
ENST00000514217.5	ENSG00000168685.14	1287	1100.89	175.25	2.69	1.87	24.84
ENST00000515665.1	ENSG00000168685.14	551	365.02	0.00	0.00	0.00	0.00
ENST00000304800.13	ENSG00000168701.18	793	606.91	1105.28	30.73	21.39	62.52
ENST00000561586.5	ENSG00000168701.18	698	511.94	0.00	0.00	0.00	0.00
ENST00000562235.5	ENSG00000168701.18	775	588.91	116.00	3.32	2.31	6.76
ENST00000563168.1	ENSG00000168701.18	1525	1338.89	39.49	0.50	0.35	1.01
ENST00000563271.5	ENSG00000168701.18	614	427.98	3.62	0.14	0.10	0.29
ENST00000563426.5	ENSG00000168701.18	457	271.15	10.26	0.64	0.44	1.30
ENST00000563953.5	ENSG00000168701.18	887	700.89	83.57	2.01	1.40	4.09
ENST00000564087.2	ENSG00000168701.18	518	332.05	0.20	0.01	0.01	0.02
ENST00000564649.1	ENSG00000168701.18	514	328.06	118.76	6.11	4.25	12.43
ENST00000565201.1	ENSG00000168701.18	832	645.90	167.54	4.38	3.05	8.90
ENST00000566486.1	ENSG00000168701.18	796	609.91	12.42	0.34	0.24	0.70
ENST00000567193.5	ENSG00000168701.18	915	728.89	41.86	0.97	0.67	1.97
ENST00000389484.7	ENSG00000168702.17	16535	16348.89	20.72	0.02	0.01	17.47
ENST00000434794.1	ENSG00000168702.17	2621	2434.89	2.89	0.02	0.01	16.35
ENST00000437977.5	ENSG00000168702.17	3810	3623.89	17.40	0.08	0.06	66.18
ENST00000442974.1	ENSG00000168702.17	839	652.90	0.00	0.00	0.00	0.00
ENST00000486364.1	ENSG00000168702.17	514	328.06	0.00	0.00	0.00	0.00
ENST00000372785.3	ENSG00000168703.5	775	588.91	1.00	0.03	0.02	100.00
ENST00000359172.3	ENSG00000168710.17	2503	2316.89	0.00	0.00	0.00	0.00
ENST00000369799.9	ENSG00000168710.17	4015	3828.89	11340.14	49.98	34.78	94.60
ENST00000393614.8	ENSG00000168710.17	4313	4126.89	506.81	2.07	1.44	3.92
ENST00000469401.1	ENSG00000168710.17	575	389.00	18.05	0.78	0.54	1.48
ENST00000475081.1	ENSG00000168710.17	795	608.91	0.00	0.00	0.00	0.00
ENST00000481423.1	ENSG00000168710.17	732	545.93	0.00	0.00	0.00	0.00
ENST00000342382.8	ENSG00000168724.14	2309	2122.89	2165.68	17.22	11.98	33.69
ENST00000382021.2	ENSG00000168724.14	6208	6021.89	231.86	0.65	0.45	1.27
ENST00000506762.1	ENSG00000168724.14	402	216.35	15.66	1.22	0.85	2.39
ENST00000509626.1	ENSG00000168724.14	779	592.91	47.87	1.36	0.95	2.67
ENST00000512136.1	ENSG00000168724.14	2516	2329.89	3.04	0.02	0.02	0.04
ENST00000514237.5	ENSG00000168724.14	1038	851.89	1545.88	30.62	21.31	59.93
ENST00000349959.3	ENSG00000168734.13	1153	966.89	1114.05	19.44	13.53	25.14
ENST00000372886.5	ENSG00000168734.13	1180	993.89	2026.09	34.40	23.94	44.48
ENST00000372887.5	ENSG00000168734.13	769	582.91	2.34	0.07	0.05	0.09
ENST00000372889.5	ENSG00000168734.13	1489	1302.89	191.84	2.48	1.73	3.21
ENST00000372891.7	ENSG00000168734.13	1443	1256.89	25.28	0.34	0.24	0.44
ENST00000372892.7	ENSG00000168734.13	1338	1151.89	0.00	0.00	0.00	0.00
ENST00000372894.7	ENSG00000168734.13	1191	1004.89	253.13	4.25	2.96	5.50
ENST00000477390.5	ENSG00000168734.13	445	259.18	251.27	16.36	11.38	21.15
ENST00000305572.12	ENSG00000168743.12	3003	2816.89	0.00	0.00	0.00	0.00
ENST00000379987.6	ENSG00000168743.12	4598	4411.89	436.57	1.67	1.16	58.43
ENST00000427316.6	ENSG00000168743.12	2481	2294.89	0.00	0.00	0.00	0.00
ENST00000453617.6	ENSG00000168743.12	2419	2232.89	0.00	0.00	0.00	0.00
ENST00000503451.5	ENSG00000168743.12	1829	1642.89	0.00	0.00	0.00	0.00
ENST00000504304.5	ENSG00000168743.12	543	357.03	0.00	0.00	0.00	0.00
ENST00000504787.1	ENSG00000168743.12	1354	1167.89	56.29	0.81	0.57	28.46
ENST00000505821.1	ENSG00000168743.12	569	383.01	0.00	0.00	0.00	0.00
ENST00000505917.1	ENSG00000168743.12	353	167.81	0.00	0.00	0.00	0.00
ENST00000506056.5	ENSG00000168743.12	637	450.97	4.99	0.19	0.13	6.54
ENST00000506666.5	ENSG00000168743.12	2187	2000.89	7.16	0.06	0.04	2.11
ENST00000511518.1	ENSG00000168743.12	334	149.15	0.00	0.00	0.00	0.00
ENST00000513430.5	ENSG00000168743.12	634	447.97	0.00	0.00	0.00	0.00
ENST00000514622.5	ENSG00000168743.12	2362	2175.89	0.00	0.00	0.00	0.00
ENST00000514632.1	ENSG00000168743.12	536	350.03	0.00	0.00	0.00	0.00
ENST00000514837.1	ENSG00000168743.12	1377	1190.89	8.99	0.13	0.09	4.46
ENST00000306731.4	ENSG00000168746.8	413	227.29	0.00	0.00	0.00	0.00
ENST00000372910.5	ENSG00000168746.8	649	462.96	0.00	0.00	0.00	0.00
ENST00000415299.2	ENSG00000168746.8	421	235.26	0.00	0.00	0.00	0.00
ENST00000623295.1	ENSG00000168746.8	700	513.94	0.00	0.00	0.00	0.00
ENST00000637248.1	ENSG00000168746.8	546	360.02	0.00	0.00	0.00	0.00
ENST00000338437.6	ENSG00000168748.13	1555	1368.89	1.00	0.01	0.01	100.00
ENST00000394069.3	ENSG00000168748.13	1713	1526.89	0.00	0.00	0.00	0.00
ENST00000548332.6	ENSG00000168748.13	1161	974.89	0.00	0.00	0.00	0.00
ENST00000393526.6	ENSG00000168754.14	1004	817.89	10.89	0.22	0.16	0.94
ENST00000470789.5	ENSG00000168754.14	722	535.93	396.41	12.48	8.69	52.11
ENST00000478671.6	ENSG00000168754.14	542	356.03	0.00	0.00	0.00	0.00
ENST00000490605.2	ENSG00000168754.14	2710	2523.89	1389.72	9.29	6.47	38.80
ENST00000494172.1	ENSG00000168754.14	592	405.99	46.98	1.95	1.36	8.15
ENST00000520074.1	ENSG00000168754.14	574	388.00	0.00	0.00	0.00	0.00
ENST00000320701.8	ENSG00000168757.12	1161	974.89	0.00	0.00	0.00	0.00
ENST00000383042.1	ENSG00000168757.12	1125	938.89	0.00	0.00	0.00	0.00
ENST00000429039.5	ENSG00000168757.12	779	592.91	0.00	0.00	0.00	0.00
ENST00000464674.1	ENSG00000168757.12	582	396.00	0.00	0.00	0.00	0.00
ENST00000470569.1	ENSG00000168757.12	1895	1708.89	35.22	0.35	0.24	100.00
ENST00000305476.9	ENSG00000168758.10	3545	3358.89	2149.86	10.80	7.52	71.79
ENST00000442264.5	ENSG00000168758.10	817	630.90	55.63	1.49	1.04	9.89
ENST00000449330.1	ENSG00000168758.10	839	652.90	3.26	0.08	0.06	0.56
ENST00000467747.1	ENSG00000168758.10	3371	3184.89	2.29	0.01	0.01	0.08
ENST00000474420.1	ENSG00000168758.10	2625	2438.89	12.22	0.08	0.06	0.56
ENST00000482925.5	ENSG00000168758.10	3776	3589.89	547.73	2.57	1.79	17.11
ENST00000305510.3	ENSG00000168763.15	3447	3260.89	868.60	4.50	3.13	23.94
ENST00000377060.7	ENSG00000168763.15	3308	3121.89	8.35	0.05	0.03	0.24
ENST00000465224.5	ENSG00000168763.15	2607	2420.89	1979.63	13.80	9.60	73.50
ENST00000480035.1	ENSG00000168763.15	396	210.38	5.42	0.43	0.30	2.32
ENST00000494595.1	ENSG00000168763.15	400	214.36	0.00	0.00	0.00	0.00
ENST00000326729.9	ENSG00000168765.15	1321	1134.89	911.46	13.55	9.43	8.99
ENST00000336075.6	ENSG00000168765.15	657	470.96	530.38	19.00	13.22	12.61
ENST00000369833.5	ENSG00000168765.15	3990	3803.89	1097.97	4.87	3.39	3.23
ENST00000369836.8	ENSG00000168765.15	1412	1225.89	4094.97	56.37	39.23	37.41
ENST00000461767.5	ENSG00000168765.15	804	617.91	96.31	2.63	1.83	1.75
ENST00000464733.5	ENSG00000168765.15	772	585.91	2.39	0.07	0.05	0.05
ENST00000478397.5	ENSG00000168765.15	654	467.96	84.73	3.06	2.13	2.03
ENST00000479578.5	ENSG00000168765.15	646	459.96	17.57	0.64	0.45	0.43
ENST00000485640.5	ENSG00000168765.15	848	661.90	1509.94	38.50	26.79	25.55
ENST00000493171.5	ENSG00000168765.15	921	734.89	265.35	6.09	4.24	4.04
ENST00000493395.1	ENSG00000168765.15	913	726.89	254.07	5.90	4.10	3.91
ENST00000495742.5	ENSG00000168765.15	1159	972.89	0.00	0.00	0.00	0.00
ENST00000265149.9	ENSG00000168769.13	9588	9401.89	1746.54	3.13	2.18	30.40
ENST00000305737.6	ENSG00000168769.13	9233	9046.89	931.83	1.74	1.21	16.86
ENST00000380013.8	ENSG00000168769.13	9679	9492.89	2995.25	5.32	3.71	51.64
ENST00000413648.2	ENSG00000168769.13	4973	4786.89	32.38	0.11	0.08	1.11
ENST00000504042.5	ENSG00000168769.13	455	269.15	0.00	0.00	0.00	0.00
ENST00000505801.1	ENSG00000168769.13	391	205.42	0.00	0.00	0.00	0.00
ENST00000513237.5	ENSG00000168769.13	10166	9979.89	0.00	0.00	0.00	0.00
ENST00000514870.1	ENSG00000168769.13	865	678.89	0.00	0.00	0.00	0.00
ENST00000540549.5	ENSG00000168769.13	10166	9979.89	0.00	0.00	0.00	0.00
ENST00000394767.2	ENSG00000168772.10	5565	5378.89	12.53	0.04	0.03	46.74
ENST00000466963.1	ENSG00000168772.10	3130	2943.89	0.00	0.00	0.00	0.00
ENST00000515509.1	ENSG00000168772.10	363	177.67	0.47	0.04	0.03	53.26
ENST00000303372.6	ENSG00000168778.11	2912	2725.89	925.26	5.73	3.99	17.45
ENST00000426174.6	ENSG00000168778.11	2513	2326.89	3466.02	25.14	17.49	76.58
ENST00000541523.1	ENSG00000168778.11	556	370.02	27.99	1.28	0.89	3.89
ENST00000543998.1	ENSG00000168778.11	2918	2731.89	110.66	0.68	0.48	2.08
ENST00000389589.8	ENSG00000168779.19	2072	1885.89	17.50	0.16	0.11	2.51
ENST00000425436.7	ENSG00000168779.19	1513	1326.89	166.67	2.12	1.48	34.00
ENST00000441443.6	ENSG00000168779.19	3038	2851.89	149.15	0.88	0.61	14.15
ENST00000483851.6	ENSG00000168779.19	1866	1679.89	0.00	0.00	0.00	0.00
ENST00000490689.3	ENSG00000168779.19	4184	3997.89	239.47	1.01	0.70	16.21
ENST00000554685.2	ENSG00000168779.19	439	253.19	30.99	2.07	1.44	33.13
ENST00000334933.8	ENSG00000168781.21	5586	5399.89	1015.37	3.17	2.21	3.87
ENST00000348806.10	ENSG00000168781.21	5433	5246.89	3.31	0.01	0.01	0.01
ENST00000360135.8	ENSG00000168781.21	5559	5372.89	130.12	0.41	0.28	0.50
ENST00000360301.8	ENSG00000168781.21	5565	5378.89	0.00	0.00	0.00	0.00
ENST00000381879.8	ENSG00000168781.21	5487	5300.89	0.00	0.00	0.00	0.00
ENST00000381885.5	ENSG00000168781.21	5596	5409.89	1488.26	4.64	3.23	5.66
ENST00000396923.7	ENSG00000168781.21	5636	5449.89	221.54	0.69	0.48	0.84
ENST00000417085.2	ENSG00000168781.21	535	349.03	85.38	4.13	2.87	5.03
ENST00000420765.5	ENSG00000168781.21	5718	5531.89	134.66	0.41	0.29	0.50
ENST00000427877.1	ENSG00000168781.21	572	386.00	27.66	1.21	0.84	1.47
ENST00000429176.5	ENSG00000168781.21	506	320.07	31.33	1.65	1.15	2.01
ENST00000431962.1	ENSG00000168781.21	268	86.21	0.00	0.00	0.00	0.00
ENST00000432870.7	ENSG00000168781.21	3345	3158.89	34.27	0.18	0.13	0.22
ENST00000437065.1	ENSG00000168781.21	777	590.91	1035.50	29.57	20.58	36.05
ENST00000439195.5	ENSG00000168781.21	589	402.99	23.29	0.98	0.68	1.19
ENST00000453080.5	ENSG00000168781.21	796	609.91	2.82	0.08	0.05	0.10
ENST00000462136.1	ENSG00000168781.21	647	460.96	82.60	3.02	2.10	3.69
ENST00000465123.1	ENSG00000168781.21	508	322.06	272.79	14.29	9.95	17.43
ENST00000469229.1	ENSG00000168781.21	607	420.98	145.47	5.83	4.06	7.11
ENST00000472547.1	ENSG00000168781.21	494	308.08	162.83	8.92	6.21	10.87
ENST00000476294.1	ENSG00000168781.21	390	204.42	3.15	0.26	0.18	0.32
ENST00000488490.1	ENSG00000168781.21	595	408.99	45.57	1.88	1.31	2.29
ENST00000488768.5	ENSG00000168781.21	2830	2643.89	107.42	0.69	0.48	0.84
ENST00000305798.7	ENSG00000168785.7	3365	3178.89	14.63	0.08	0.05	6.99
ENST00000505184.5	ENSG00000168785.7	1191	1004.89	60.91	1.02	0.71	92.05
ENST00000507167.1	ENSG00000168785.7	540	354.03	0.00	0.00	0.00	0.00
ENST00000508798.5	ENSG00000168785.7	3242	3055.89	0.00	0.00	0.00	0.00
ENST00000509168.5	ENSG00000168785.7	539	353.03	0.00	0.00	0.00	0.00
ENST00000511651.5	ENSG00000168785.7	710	523.93	0.00	0.00	0.00	0.00
ENST00000511753.5	ENSG00000168785.7	4062	3875.89	2.46	0.01	0.01	0.96
ENST00000511800.5	ENSG00000168785.7	581	395.00	0.00	0.00	0.00	0.00
ENST00000515287.5	ENSG00000168785.7	574	388.00	0.00	0.00	0.00	0.00
ENST00000515440.5	ENSG00000168785.7	605	418.98	0.00	0.00	0.00	0.00
ENST00000307201.4	ENSG00000168792.4	3592	3405.89	1130.00	5.60	3.90	100.00
ENST00000307750.4	ENSG00000168795.4	4627	4440.89	2167.00	8.23	5.73	100.00
ENST00000306585.8	ENSG00000168802.12	2561	2374.89	5748.87	40.85	28.43	37.39
ENST00000398235.6	ENSG00000168802.12	1073	886.89	63.30	1.20	0.84	1.10
ENST00000448552.6	ENSG00000168802.12	2903	2716.89	3862.14	23.99	16.69	21.96
ENST00000518041.5	ENSG00000168802.12	567	381.01	260.72	11.55	8.04	10.57
ENST00000519520.5	ENSG00000168802.12	856	669.90	62.57	1.58	1.10	1.44
ENST00000519534.1	ENSG00000168802.12	723	536.93	650.36	20.44	14.22	18.71
ENST00000520529.5	ENSG00000168802.12	475	289.11	96.06	5.61	3.90	5.13
ENST00000522091.1	ENSG00000168802.12	863	676.89	112.97	2.82	1.96	2.58
ENST00000522497.1	ENSG00000168802.12	831	644.90	2.85	0.07	0.05	0.07
ENST00000523421.5	ENSG00000168802.12	766	579.92	37.19	1.08	0.75	0.99
ENST00000567763.1	ENSG00000168802.12	734	547.93	1.94	0.06	0.04	0.05
ENST00000389651.8	ENSG00000168803.14	1559	1372.89	120.79	1.48	1.03	3.16
ENST00000422466.6	ENSG00000168803.14	3767	3580.89	11.13	0.05	0.04	0.11
ENST00000428046.7	ENSG00000168803.14	3514	3327.89	119.48	0.61	0.42	1.29
ENST00000562188.5	ENSG00000168803.14	1228	1041.89	2019.44	32.71	22.76	69.71
ENST00000563551.1	ENSG00000168803.14	475	289.11	12.27	0.72	0.50	1.53
ENST00000565555.1	ENSG00000168803.14	519	333.05	2.13	0.11	0.08	0.23
ENST00000566154.1	ENSG00000168803.14	2582	2395.89	258.84	1.82	1.27	3.89
ENST00000610420.4	ENSG00000168803.14	974	787.89	439.92	9.42	6.56	20.08
ENST00000305641.6	ENSG00000168806.7	6957	6770.89	350.10	0.87	0.61	3.05
ENST00000567039.1	ENSG00000168806.7	1545	1358.89	2229.90	27.69	19.27	96.95
ENST00000336278.8	ENSG00000168807.16	9789	9602.89	12556.31	22.07	15.35	48.84
ENST00000360496.5	ENSG00000168807.16	415	229.28	1.95	0.14	0.10	0.32
ENST00000467311.5	ENSG00000168807.16	1489	1302.89	1660.60	21.51	14.97	47.61
ENST00000524887.5	ENSG00000168807.16	537	351.03	11.21	0.54	0.38	1.19
ENST00000525632.5	ENSG00000168807.16	536	350.03	2.31	0.11	0.08	0.25
ENST00000528525.1	ENSG00000168807.16	448	262.17	12.61	0.81	0.56	1.80
ENST00000305579.6	ENSG00000168811.6	1522	1335.89	17.41	0.22	0.15	29.64
ENST00000466512.1	ENSG00000168811.6	1283	1096.89	0.00	0.00	0.00	0.00
ENST00000468862.5	ENSG00000168811.6	1909	1722.89	5.55	0.05	0.04	7.33
ENST00000480088.1	ENSG00000168811.6	505	319.07	4.56	0.24	0.17	32.52
ENST00000480787.5	ENSG00000168811.6	863	676.89	5.65	0.14	0.10	18.97
ENST00000496308.1	ENSG00000168811.6	1136	949.89	4.82	0.09	0.06	11.55
ENST00000311921.8	ENSG00000168813.16	7638	7451.89	1209.21	2.74	1.91	13.08
ENST00000355898.5	ENSG00000168813.16	3194	3007.89	2481.34	13.92	9.69	66.49
ENST00000544431.5	ENSG00000168813.16	5764	5577.89	0.00	0.00	0.00	0.00
ENST00000586664.1	ENSG00000168813.16	1102	915.89	204.72	3.77	2.62	18.02
ENST00000587084.5	ENSG00000168813.16	5560	5373.89	160.73	0.50	0.35	2.41
ENST00000306200.6	ENSG00000168818.9	2138	1951.89	2056.95	17.78	12.38	24.15
ENST00000502267.1	ENSG00000168818.9	672	485.95	2.64	0.09	0.06	0.12
ENST00000503692.5	ENSG00000168818.9	3497	3310.89	475.46	2.42	1.69	3.29
ENST00000503861.5	ENSG00000168818.9	840	653.90	445.19	11.49	7.99	15.60
ENST00000505286.5	ENSG00000168818.9	1380	1193.89	0.00	0.00	0.00	0.00
ENST00000507908.5	ENSG00000168818.9	771	584.91	10.86	0.31	0.22	0.43
ENST00000510296.1	ENSG00000168818.9	895	708.89	16.69	0.40	0.28	0.54
ENST00000512195.5	ENSG00000168818.9	577	391.00	75.01	3.24	2.25	4.40
ENST00000512780.2	ENSG00000168818.9	800	613.91	1082.36	29.75	20.70	40.41
ENST00000515687.5	ENSG00000168818.9	1183	996.89	480.84	8.14	5.66	11.06
ENST00000397958.5	ENSG00000168824.14	2650	2463.89	197.05	1.35	0.94	0.81
ENST00000421177.6	ENSG00000168824.14	4172	3985.89	47.73	0.20	0.14	0.12
ENST00000433139.6	ENSG00000168824.14	2254	2067.89	2733.72	22.31	15.52	13.39
ENST00000450293.6	ENSG00000168824.14	190	23.87	0.00	0.00	0.00	0.00
ENST00000504171.1	ENSG00000168824.14	980	793.89	81.62	1.73	1.21	1.04
ENST00000504347.1	ENSG00000168824.14	290	106.71	0.00	0.00	0.00	0.00
ENST00000505246.5	ENSG00000168824.14	973	786.89	1555.53	33.36	23.21	20.02
ENST00000506380.5	ENSG00000168824.14	798	611.91	3330.40	91.85	63.91	55.12
ENST00000513555.5	ENSG00000168824.14	3291	3104.89	0.00	0.00	0.00	0.00
ENST00000513829.5	ENSG00000168824.14	1486	1299.89	1215.76	15.78	10.98	9.47
ENST00000621129.4	ENSG00000168824.14	1483	1296.89	4.20	0.05	0.04	0.03
ENST00000337872.8	ENSG00000168826.15	2889	2702.89	482.67	3.01	2.10	21.69
ENST00000502918.1	ENSG00000168826.15	502	316.07	154.48	8.25	5.74	59.35
ENST00000503703.5	ENSG00000168826.15	2520	2333.89	0.00	0.00	0.00	0.00
ENST00000504302.1	ENSG00000168826.15	523	337.05	3.46	0.17	0.12	1.25
ENST00000511458.1	ENSG00000168826.15	492	306.08	14.69	0.81	0.56	5.83
ENST00000515012.5	ENSG00000168826.15	2380	2193.89	214.70	1.65	1.15	11.88
ENST00000264263.9	ENSG00000168827.14	3453	3266.89	1389.34	7.18	4.99	12.41
ENST00000312756.4	ENSG00000168827.14	2006	1819.89	3.69	0.03	0.02	0.06
ENST00000464732.1	ENSG00000168827.14	502	316.07	1.21	0.06	0.05	0.11
ENST00000472383.1	ENSG00000168827.14	656	469.96	147.76	5.31	3.69	9.17
ENST00000477721.1	ENSG00000168827.14	739	552.92	419.70	12.81	8.91	22.15
ENST00000478251.1	ENSG00000168827.14	2040	1853.89	271.02	2.47	1.72	4.27
ENST00000478254.5	ENSG00000168827.14	3470	3283.89	840.24	4.32	3.00	7.47
ENST00000478576.5	ENSG00000168827.14	2147	1960.89	2903.96	24.99	17.39	43.21
ENST00000481468.1	ENSG00000168827.14	842	655.90	26.08	0.67	0.47	1.16
ENST00000486715.5	ENSG00000168827.14	3721	3534.89	0.00	0.00	0.00	0.00
ENST00000490261.1	ENSG00000168827.14	591	404.99	0.00	0.00	0.00	0.00
ENST00000377981.3	ENSG00000168828.5	1339	1152.89	2.00	0.03	0.02	100.00
ENST00000305344.6	ENSG00000168830.7	2052	1865.89	4.00	0.04	0.03	100.00
ENST00000306100.9	ENSG00000168843.13	4831	4644.89	7.30	0.03	0.02	19.55
ENST00000379164.8	ENSG00000168843.13	4757	4570.89	0.00	0.00	0.00	0.00
ENST00000427802.2	ENSG00000168843.13	2920	2733.89	17.70	0.11	0.08	80.45
ENST00000511170.1	ENSG00000168843.13	558	372.02	0.00	0.00	0.00	0.00
ENST00000511999.1	ENSG00000168843.13	404	218.34	0.00	0.00	0.00	0.00
ENST00000379515.3	ENSG00000168852.12	450	264.16	0.00	0.00	0.00	0.00
ENST00000432905.5	ENSG00000168852.12	746	559.92	19.00	0.57	0.40	87.25
ENST00000458118.5	ENSG00000168852.12	728	541.93	0.00	0.00	0.00	0.00
ENST00000633547.1	ENSG00000168852.12	791	604.91	3.00	0.08	0.06	12.75
ENST00000302243.11	ENSG00000168872.16	2997	2810.89	97.31	0.58	0.41	0.79
ENST00000417604.6	ENSG00000168872.16	1703	1516.89	320.31	3.56	2.48	4.83
ENST00000561574.5	ENSG00000168872.16	577	391.00	24.28	1.05	0.73	1.42
ENST00000562140.2	ENSG00000168872.16	3121	2934.89	458.47	2.64	1.83	3.58
ENST00000562509.5	ENSG00000168872.16	564	378.01	104.29	4.66	3.24	6.32
ENST00000562649.6	ENSG00000168872.16	557	371.02	61.53	2.80	1.95	3.80
ENST00000565195.5	ENSG00000168872.16	586	399.99	19.51	0.82	0.57	1.12
ENST00000566167.5	ENSG00000168872.16	551	365.02	2.47	0.11	0.08	0.15
ENST00000566574.5	ENSG00000168872.16	5007	4820.89	193.16	0.68	0.47	0.92
ENST00000567012.5	ENSG00000168872.16	1178	991.89	184.97	3.15	2.19	4.27
ENST00000568779.5	ENSG00000168872.16	730	543.93	37.67	1.17	0.81	1.59
ENST00000569244.6	ENSG00000168872.16	557	371.02	0.00	0.00	0.00	0.00
ENST00000569319.5	ENSG00000168872.16	1643	1456.89	829.86	9.61	6.69	13.04
ENST00000569771.5	ENSG00000168872.16	3067	2880.89	65.56	0.38	0.27	0.52
ENST00000575878.1	ENSG00000168872.16	1533	1346.89	3391.97	42.50	29.57	57.66
ENST00000306279.3	ENSG00000168874.12	2438	2251.89	84.24	0.63	0.44	12.09
ENST00000463422.5	ENSG00000168874.12	3099	2912.89	72.56	0.42	0.29	8.05
ENST00000469442.5	ENSG00000168874.12	1893	1706.89	189.57	1.87	1.30	35.89
ENST00000473116.1	ENSG00000168874.12	715	528.93	10.45	0.33	0.23	6.39
ENST00000489682.1	ENSG00000168874.12	1288	1101.89	128.18	1.96	1.37	37.59
ENST00000306087.2	ENSG00000168875.2	2055	1868.89	1.00	0.01	0.01	100.00
ENST00000302755.4	ENSG00000168876.8	1844	1657.89	898.73	9.15	6.37	69.80
ENST00000534911.1	ENSG00000168876.8	760	573.92	44.96	1.32	0.92	10.09
ENST00000535502.1	ENSG00000168876.8	515	329.06	10.79	0.55	0.39	4.22
ENST00000538535.1	ENSG00000168876.8	2149	1962.89	55.69	0.48	0.33	3.65
ENST00000539883.1	ENSG00000168876.8	780	593.91	27.49	0.78	0.54	5.96
ENST00000540349.1	ENSG00000168876.8	573	387.00	0.00	0.00	0.00	0.00
ENST00000541144.1	ENSG00000168876.8	567	381.01	0.00	0.00	0.00	0.00
ENST00000544253.1	ENSG00000168876.8	3002	2815.89	129.97	0.78	0.54	5.94
ENST00000544514.1	ENSG00000168876.8	587	400.99	0.00	0.00	0.00	0.00
ENST00000544612.5	ENSG00000168876.8	2268	2081.89	5.36	0.04	0.03	0.33
ENST00000545130.5	ENSG00000168876.8	562	376.01	0.00	0.00	0.00	0.00
ENST00000393822.7	ENSG00000168878.16	3666	3479.89	0.00	0.00	0.00	0.00
ENST00000409383.5	ENSG00000168878.16	1867	1680.89	0.00	0.00	0.00	0.00
ENST00000428225.5	ENSG00000168878.16	1743	1556.89	1.31	0.01	0.01	14.71
ENST00000473692.1	ENSG00000168878.16	481	295.10	0.00	0.00	0.00	0.00
ENST00000491167.1	ENSG00000168878.16	268	86.21	0.00	0.00	0.00	0.00
ENST00000494165.1	ENSG00000168878.16	532	346.04	1.69	0.08	0.06	85.29
ENST00000519937.6	ENSG00000168878.16	3554	3367.89	0.00	0.00	0.00	0.00
ENST00000323701.10	ENSG00000168883.19	2177	1990.89	2307.92	19.56	13.61	32.00
ENST00000409025.5	ENSG00000168883.19	1946	1759.89	20.90	0.20	0.14	0.33
ENST00000409470.5	ENSG00000168883.19	2034	1847.89	421.05	3.85	2.68	6.29
ENST00000409766.7	ENSG00000168883.19	2033	1846.89	307.37	2.81	1.95	4.59
ENST00000442708.5	ENSG00000168883.19	561	375.01	0.00	0.00	0.00	0.00
ENST00000448971.5	ENSG00000168883.19	610	423.98	0.00	0.00	0.00	0.00
ENST00000450066.6	ENSG00000168883.19	2086	1899.89	22.29	0.20	0.14	0.32
ENST00000455732.5	ENSG00000168883.19	623	436.97	42.29	1.63	1.14	2.67
ENST00000458268.5	ENSG00000168883.19	751	564.92	37.10	1.11	0.77	1.81
ENST00000459775.5	ENSG00000168883.19	2148	1961.89	644.86	5.55	3.86	9.07
ENST00000465282.5	ENSG00000168883.19	568	382.01	38.51	1.70	1.18	2.78
ENST00000465514.1	ENSG00000168883.19	660	473.95	25.37	0.90	0.63	1.48
ENST00000467885.6	ENSG00000168883.19	338	153.06	0.00	0.00	0.00	0.00
ENST00000474572.6	ENSG00000168883.19	293	109.55	0.00	0.00	0.00	0.00
ENST00000481409.1	ENSG00000168883.19	447	261.17	1.00	0.06	0.04	0.11
ENST00000490193.5	ENSG00000168883.19	1028	841.89	2.67	0.05	0.04	0.09
ENST00000491659.5	ENSG00000168883.19	648	461.96	14.78	0.54	0.38	0.88
ENST00000493829.5	ENSG00000168883.19	1660	1473.89	1777.18	20.35	14.16	33.29
ENST00000496047.5	ENSG00000168883.19	554	368.02	3.03	0.14	0.10	0.23
ENST00000613444.4	ENSG00000168883.19	2161	1974.89	289.66	2.48	1.72	4.05
ENST00000315423.11	ENSG00000168884.14	1974	1787.89	476.60	4.50	3.13	23.68
ENST00000502256.1	ENSG00000168884.14	923	736.89	141.37	3.24	2.25	17.04
ENST00000503235.1	ENSG00000168884.14	1653	1466.89	47.31	0.54	0.38	2.86
ENST00000505186.1	ENSG00000168884.14	980	793.89	260.24	5.53	3.85	29.11
ENST00000507686.1	ENSG00000168884.14	540	354.03	69.04	3.29	2.29	17.32
ENST00000510267.5	ENSG00000168884.14	2006	1819.89	39.38	0.37	0.25	1.92
ENST00000511352.1	ENSG00000168884.14	572	386.00	35.05	1.53	1.07	8.07
ENST00000306336.5	ENSG00000168887.10	2837	2650.89	19.56	0.12	0.09	1.63
ENST00000409734.3	ENSG00000168887.10	1722	1535.89	76.00	0.84	0.58	10.94
ENST00000420686.5	ENSG00000168887.10	1204	1017.89	137.76	2.28	1.59	29.92
ENST00000423181.1	ENSG00000168887.10	976	789.89	153.12	3.27	2.28	42.85
ENST00000478626.1	ENSG00000168887.10	405	219.33	14.55	1.12	0.78	14.67
ENST00000306353.7	ENSG00000168890.13	1484	1297.89	219.44	2.85	1.99	7.13
ENST00000334462.9	ENSG00000168890.13	1518	1331.89	1605.80	20.35	14.16	50.82
ENST00000409668.1	ENSG00000168890.13	1776	1589.89	0.00	0.00	0.00	0.00
ENST00000417791.5	ENSG00000168890.13	915	728.89	4.28	0.10	0.07	0.25
ENST00000422458.6	ENSG00000168890.13	803	616.91	49.03	1.34	0.93	3.35
ENST00000425160.1	ENSG00000168890.13	428	242.23	0.00	0.00	0.00	0.00
ENST00000431593.5	ENSG00000168890.13	2323	2136.89	0.00	0.00	0.00	0.00
ENST00000433956.1	ENSG00000168890.13	821	634.90	2.59	0.07	0.05	0.17
ENST00000444380.5	ENSG00000168890.13	1810	1623.89	719.28	7.47	5.20	18.67
ENST00000451147.5	ENSG00000168890.13	779	592.91	6.56	0.19	0.13	0.47
ENST00000455852.1	ENSG00000168890.13	597	410.99	0.00	0.00	0.00	0.00
ENST00000463363.1	ENSG00000168890.13	776	589.91	268.02	7.67	5.34	19.15
ENST00000306368.8	ENSG00000168894.9	569	383.01	1446.92	63.75	44.36	61.28
ENST00000414390.5	ENSG00000168894.9	327	142.31	1.21	0.14	0.10	0.14
ENST00000441634.5	ENSG00000168894.9	844	657.90	281.84	7.23	5.03	6.95
ENST00000443647.5	ENSG00000168894.9	535	349.03	251.38	12.15	8.46	11.68
ENST00000456023.1	ENSG00000168894.9	559	373.01	338.45	15.31	10.66	14.72
ENST00000461845.1	ENSG00000168894.9	623	436.97	140.89	5.44	3.79	5.23
ENST00000306384.4	ENSG00000168899.4	689	502.94	8498.29	285.14	198.42	81.85
ENST00000462451.1	ENSG00000168899.4	564	378.01	1416.71	63.24	44.01	18.15
ENST00000342868.6	ENSG00000168903.8	2440	2253.89	4.00	0.03	0.02	100.00
ENST00000301981.7	ENSG00000168904.14	5971	5784.89	9.98	0.03	0.02	0.04
ENST00000331450.9	ENSG00000168904.14	752	565.92	4.04	0.12	0.08	0.15
ENST00000447360.6	ENSG00000168904.14	1235	1048.89	1109.57	17.85	12.42	22.27
ENST00000558172.5	ENSG00000168904.14	644	457.96	0.00	0.00	0.00	0.00
ENST00000558248.5	ENSG00000168904.14	499	313.07	79.05	4.26	2.97	5.32
ENST00000558471.5	ENSG00000168904.14	793	606.91	0.00	0.00	0.00	0.00
ENST00000558500.5	ENSG00000168904.14	561	375.01	0.00	0.00	0.00	0.00
ENST00000558771.1	ENSG00000168904.14	586	399.99	14.42	0.61	0.42	0.76
ENST00000558861.1	ENSG00000168904.14	744	557.92	4.28	0.13	0.09	0.16
ENST00000558879.5	ENSG00000168904.14	581	395.00	0.00	0.00	0.00	0.00
ENST00000558890.5	ENSG00000168904.14	978	791.89	157.19	3.35	2.33	4.18
ENST00000558911.1	ENSG00000168904.14	490	304.09	4.03	0.22	0.16	0.28
ENST00000559399.5	ENSG00000168904.14	892	705.89	15.02	0.36	0.25	0.45
ENST00000559433.5	ENSG00000168904.14	1045	858.89	331.75	6.52	4.54	8.13
ENST00000559774.6	ENSG00000168904.14	624	437.97	12.86	0.50	0.34	0.62
ENST00000559819.5	ENSG00000168904.14	2712	2525.89	1244.31	8.31	5.78	10.37
ENST00000560213.1	ENSG00000168904.14	552	366.02	15.15	0.70	0.49	0.87
ENST00000560236.1	ENSG00000168904.14	703	516.94	22.35	0.73	0.51	0.91
ENST00000560483.1	ENSG00000168904.14	535	349.03	116.93	5.65	3.93	7.05
ENST00000561253.5	ENSG00000168904.14	574	388.00	2.08	0.09	0.06	0.11
ENST00000561276.5	ENSG00000168904.14	967	780.89	1422.00	30.73	21.38	38.34
ENST00000561431.1	ENSG00000168904.14	754	567.92	0.00	0.00	0.00	0.00
ENST00000306434.7	ENSG00000168906.12	2819	2632.89	34444.75	220.77	153.63	62.50
ENST00000409017.1	ENSG00000168906.12	1927	1740.89	4837.53	46.89	32.63	13.28
ENST00000465151.5	ENSG00000168906.12	583	397.00	751.20	31.93	22.22	9.04
ENST00000469221.5	ENSG00000168906.12	691	504.94	383.26	12.81	8.91	3.63
ENST00000481412.5	ENSG00000168906.12	1438	1251.89	1246.53	16.80	11.69	4.76
ENST00000490878.1	ENSG00000168906.12	565	379.01	539.77	24.03	16.72	6.80
ENST00000290497.11	ENSG00000168907.13	3319	3132.89	3.26	0.02	0.01	31.57
ENST00000397272.7	ENSG00000168907.13	5587	5400.89	0.00	0.00	0.00	0.00
ENST00000561627.5	ENSG00000168907.13	584	398.00	0.00	0.00	0.00	0.00
ENST00000561893.1	ENSG00000168907.13	780	593.91	0.00	0.00	0.00	0.00
ENST00000562320.1	ENSG00000168907.13	1402	1215.89	2.74	0.04	0.03	68.43
ENST00000565553.1	ENSG00000168907.13	574	388.00	0.00	0.00	0.00	0.00
ENST00000569985.5	ENSG00000168907.13	3329	3142.89	0.00	0.00	0.00	0.00
ENST00000399775.2	ENSG00000168913.6	1082	895.89	0.00	0.00	0.00	0.00
ENST00000306315.9	ENSG00000168916.15	5958	5771.89	236.35	0.69	0.48	2.38
ENST00000503896.6	ENSG00000168916.15	801	614.91	1.75	0.05	0.03	0.17
ENST00000504926.5	ENSG00000168916.15	4726	4539.89	4479.96	16.65	11.59	57.40
ENST00000505686.5	ENSG00000168916.15	2686	2499.89	275.53	1.86	1.29	6.41
ENST00000509799.5	ENSG00000168916.15	2605	2418.89	61.55	0.43	0.30	1.48
ENST00000511308.1	ENSG00000168916.15	413	227.29	0.00	0.00	0.00	0.00
ENST00000512940.1	ENSG00000168916.15	570	384.01	204.03	8.97	6.24	30.91
ENST00000513985.5	ENSG00000168916.15	1539	1352.89	1.93	0.02	0.02	0.08
ENST00000513986.1	ENSG00000168916.15	2737	2550.89	40.79	0.27	0.19	0.93
ENST00000613878.4	ENSG00000168916.15	3190	3003.89	12.10	0.07	0.05	0.23
ENST00000393079.3	ENSG00000168917.8	1577	1390.89	1853.15	22.48	15.65	97.86
ENST00000446465.2	ENSG00000168917.8	2060	1873.89	53.85	0.48	0.34	2.11
ENST00000472200.1	ENSG00000168917.8	2837	2650.89	1.00	0.01	0.00	0.03
ENST00000359570.9	ENSG00000168918.13	5274	5087.89	0.00	0.00	0.00	0.00
ENST00000415617.5	ENSG00000168918.13	3628	3441.89	460.60	2.26	1.57	37.77
ENST00000417661.1	ENSG00000168918.13	588	401.99	0.00	0.00	0.00	0.00
ENST00000445964.5	ENSG00000168918.13	4845	4658.89	518.48	1.88	1.31	31.41
ENST00000451407.4	ENSG00000168918.13	2545	2358.89	0.00	0.00	0.00	0.00
ENST00000465281.1	ENSG00000168918.13	568	382.01	0.00	0.00	0.00	0.00
ENST00000467393.5	ENSG00000168918.13	431	245.22	0.00	0.00	0.00	0.00
ENST00000472517.1	ENSG00000168918.13	527	341.04	0.00	0.00	0.00	0.00
ENST00000474278.2	ENSG00000168918.13	568	382.01	5.36	0.24	0.16	3.96
ENST00000480983.1	ENSG00000168918.13	439	253.19	2.82	0.19	0.13	3.14
ENST00000491070.1	ENSG00000168918.13	528	342.04	0.00	0.00	0.00	0.00
ENST00000493078.1	ENSG00000168918.13	401	215.35	7.31	0.57	0.40	9.59
ENST00000493632.5	ENSG00000168918.13	958	771.89	26.33	0.58	0.40	9.63
ENST00000496402.2	ENSG00000168918.13	569	383.01	6.09	0.27	0.19	4.49
ENST00000302787.2	ENSG00000168924.14	5462	5275.89	3213.23	10.28	7.15	64.67
ENST00000466175.5	ENSG00000168924.14	1626	1439.89	0.00	0.00	0.00	0.00
ENST00000505551.5	ENSG00000168924.14	2710	2523.89	1.73	0.01	0.01	0.07
ENST00000510940.1	ENSG00000168924.14	563	377.01	66.24	2.96	2.06	18.66
ENST00000511977.1	ENSG00000168924.14	746	559.92	81.79	2.47	1.72	15.51
ENST00000512189.1	ENSG00000168924.14	320	135.50	0.00	0.00	0.00	0.00
ENST00000512669.1	ENSG00000168924.14	966	779.89	8.01	0.17	0.12	1.09
ENST00000361017.8	ENSG00000168925.10	858	671.90	0.00	0.00	0.00	0.00
ENST00000495583.1	ENSG00000168925.10	581	395.00	0.00	0.00	0.00	0.00
ENST00000303037.12	ENSG00000168928.12	901	714.89	0.00	0.00	0.00	0.00
ENST00000481611.1	ENSG00000168928.12	2248	2061.89	17.00	0.14	0.10	100.00
ENST00000562106.5	ENSG00000168928.12	565	379.01	0.00	0.00	0.00	0.00
ENST00000562387.1	ENSG00000168928.12	626	439.97	0.00	0.00	0.00	0.00
ENST00000565656.1	ENSG00000168928.12	581	395.00	0.00	0.00	0.00	0.00
ENST00000567767.5	ENSG00000168928.12	560	374.01	0.00	0.00	0.00	0.00
ENST00000329758.5	ENSG00000168930.13	2163	1976.89	0.00	0.00	0.00	0.00
ENST00000532501.2	ENSG00000168930.13	1437	1250.89	16.40	0.22	0.15	100.00
ENST00000303277.6	ENSG00000168936.10	2678	2491.89	81.42	0.55	0.38	10.49
ENST00000382936.7	ENSG00000168936.10	2810	2623.89	15.47	0.10	0.07	1.89
ENST00000460722.1	ENSG00000168936.10	1100	913.89	61.01	1.13	0.78	21.44
ENST00000476253.1	ENSG00000168936.10	958	771.89	15.97	0.35	0.24	6.64
ENST00000480360.1	ENSG00000168936.10	761	574.92	28.89	0.85	0.59	16.14
ENST00000536901.1	ENSG00000168936.10	2172	1985.89	268.24	2.28	1.59	43.39
ENST00000306442.4	ENSG00000168938.5	1380	1193.89	1402.81	19.83	13.80	98.24
ENST00000415659.2	ENSG00000168938.5	1143	956.89	20.19	0.36	0.25	1.76
ENST00000302805.7	ENSG00000168939.11	9019	8832.89	3232.00	6.17	4.30	100.00
ENST00000306467.9	ENSG00000168944.15	4900	4713.89	1947.87	6.97	4.85	17.84
ENST00000306481.10	ENSG00000168944.15	4629	4442.89	0.00	0.00	0.00	0.00
ENST00000328236.9	ENSG00000168944.15	4710	4523.89	135.64	0.51	0.35	1.29
ENST00000503049.1	ENSG00000168944.15	579	393.00	254.02	10.91	7.59	27.91
ENST00000508138.5	ENSG00000168944.15	4720	4533.89	103.68	0.39	0.27	0.99
ENST00000508442.6	ENSG00000168944.15	2645	2458.89	2564.30	17.60	12.25	45.03
ENST00000510582.3	ENSG00000168944.15	578	392.00	0.00	0.00	0.00	0.00
ENST00000513565.6	ENSG00000168944.15	3973	3786.89	578.18	2.58	1.79	6.59
ENST00000515110.1	ENSG00000168944.15	606	419.98	3.32	0.13	0.09	0.34
ENST00000323944.9	ENSG00000168952.15	4132	3945.89	38.96	0.17	0.12	0.78
ENST00000396700.5	ENSG00000168952.15	4021	3834.89	0.00	0.00	0.00	0.00
ENST00000419632.6	ENSG00000168952.15	1970	1783.89	5.32	0.05	0.04	0.24
ENST00000546511.5	ENSG00000168952.15	1223	1036.89	993.60	16.17	11.25	76.06
ENST00000548182.1	ENSG00000168952.15	3355	3168.89	3.36	0.02	0.01	0.08
ENST00000548369.1	ENSG00000168952.15	682	495.94	137.07	4.66	3.25	21.94
ENST00000550887.5	ENSG00000168952.15	1311	1124.89	12.70	0.19	0.13	0.90
ENST00000304568.3	ENSG00000168955.3	2296	2109.89	16.00	0.13	0.09	100.00
ENST00000449706.1	ENSG00000168955.3	542	356.03	0.00	0.00	0.00	0.00
ENST00000304593.13	ENSG00000168958.19	2004	1817.89	3060.57	28.41	19.77	9.63
ENST00000337110.11	ENSG00000168958.19	1760	1573.89	145.70	1.56	1.09	0.53
ENST00000349901.11	ENSG00000168958.19	1716	1529.89	8.66	0.10	0.07	0.03
ENST00000353339.7	ENSG00000168958.19	2186	1999.89	2189.60	18.48	12.86	6.26
ENST00000354503.10	ENSG00000168958.19	1085	898.89	3669.91	68.90	47.94	23.35
ENST00000392059.5	ENSG00000168958.19	1710	1523.89	0.00	0.00	0.00	0.00
ENST00000409565.5	ENSG00000168958.19	1548	1361.89	185.37	2.30	1.60	0.78
ENST00000409616.5	ENSG00000168958.19	1247	1060.89	603.48	9.60	6.68	3.25
ENST00000418961.5	ENSG00000168958.19	720	533.93	0.00	0.00	0.00	0.00
ENST00000423098.5	ENSG00000168958.19	581	395.00	0.00	0.00	0.00	0.00
ENST00000436237.5	ENSG00000168958.19	527	341.04	2.59	0.13	0.09	0.04
ENST00000436791.1	ENSG00000168958.19	726	539.93	12.85	0.40	0.28	0.14
ENST00000443428.6	ENSG00000168958.19	566	380.01	1.65	0.07	0.05	0.02
ENST00000452930.5	ENSG00000168958.19	736	549.92	13.73	0.42	0.29	0.14
ENST00000456345.1	ENSG00000168958.19	729	542.93	1516.17	47.13	32.79	15.97
ENST00000460756.5	ENSG00000168958.19	3524	3337.89	418.98	2.12	1.47	0.72
ENST00000470090.5	ENSG00000168958.19	597	410.99	234.43	9.63	6.70	3.26
ENST00000476262.1	ENSG00000168958.19	1824	1637.89	1296.89	13.36	9.30	4.53
ENST00000476924.5	ENSG00000168958.19	820	633.90	0.00	0.00	0.00	0.00
ENST00000477362.1	ENSG00000168958.19	660	473.95	1138.21	40.53	28.20	13.74
ENST00000489696.5	ENSG00000168958.19	639	452.96	252.27	9.40	6.54	3.19
ENST00000490857.5	ENSG00000168958.19	1653	1466.89	2284.40	26.28	18.29	8.91
ENST00000524634.5	ENSG00000168958.19	647	460.96	0.00	0.00	0.00	0.00
ENST00000525195.5	ENSG00000168958.19	558	372.02	0.00	0.00	0.00	0.00
ENST00000530359.5	ENSG00000168958.19	560	374.01	0.00	0.00	0.00	0.00
ENST00000531278.5	ENSG00000168958.19	584	398.00	375.06	15.90	11.07	5.39
ENST00000534203.5	ENSG00000168958.19	576	390.00	7.46	0.32	0.22	0.11
ENST00000305432.9	ENSG00000168959.14	4475	4288.89	12.24	0.05	0.03	97.29
ENST00000305447.4	ENSG00000168959.14	4571	4384.89	0.00	0.00	0.00	0.00
ENST00000393294.3	ENSG00000168959.14	1268	1081.89	0.09	0.00	0.00	2.71
ENST00000449371.6	ENSG00000168959.14	450	264.16	0.00	0.00	0.00	0.00
ENST00000455756.6	ENSG00000168959.14	7927	7740.89	0.00	0.00	0.00	0.00
ENST00000302228.9	ENSG00000168961.16	3018	2831.89	0.00	0.00	0.00	0.00
ENST00000313648.10	ENSG00000168961.16	1378	1191.89	727.60	10.30	7.17	3.99
ENST00000395473.6	ENSG00000168961.16	3114	2927.89	42.86	0.25	0.17	0.10
ENST00000448970.6	ENSG00000168961.16	449	263.17	0.00	0.00	0.00	0.00
ENST00000467111.5	ENSG00000168961.16	1512	1325.89	4886.32	62.19	43.28	24.08
ENST00000481514.5	ENSG00000168961.16	2349	2162.89	48.42	0.38	0.26	0.15
ENST00000486774.1	ENSG00000168961.16	2951	2764.89	409.26	2.50	1.74	0.97
ENST00000577392.5	ENSG00000168961.16	598	411.99	0.00	0.00	0.00	0.00
ENST00000578944.1	ENSG00000168961.16	377	191.53	0.00	0.00	0.00	0.00
ENST00000579402.1	ENSG00000168961.16	556	370.02	146.99	6.70	4.67	2.60
ENST00000579930.5	ENSG00000168961.16	597	410.99	2595.90	106.59	74.17	41.27
ENST00000580779.5	ENSG00000168961.16	851	664.90	165.70	4.21	2.93	1.63
ENST00000581710.5	ENSG00000168961.16	754	567.92	229.01	6.80	4.74	2.63
ENST00000583671.1	ENSG00000168961.16	555	369.02	315.01	14.41	10.02	5.58
ENST00000584386.5	ENSG00000168961.16	712	525.93	21.06	0.68	0.47	0.26
ENST00000584661.5	ENSG00000168961.16	594	407.99	1045.74	43.25	30.10	16.75
ENST00000418902.5	ENSG00000168967.14	1917	1730.89	0.00	0.00	0.00	0.00
ENST00000423102.2	ENSG00000168967.14	261	79.85	0.00	0.00	0.00	0.00
ENST00000423301.5	ENSG00000168967.14	697	510.94	0.00	0.00	0.00	0.00
ENST00000430902.1	ENSG00000168967.14	659	472.95	1.00	0.04	0.02	100.00
ENST00000342159.6	ENSG00000168970.22	2966	2779.89	27.84	0.17	0.12	1.99
ENST00000382448.8	ENSG00000168970.22	3331	3144.89	1154.05	6.19	4.31	72.78
ENST00000476036.2	ENSG00000168970.22	577	391.00	5.21	0.22	0.16	2.64
ENST00000487292.1	ENSG00000168970.22	3178	2991.89	134.84	0.76	0.53	8.94
ENST00000490848.5	ENSG00000168970.22	7218	7031.89	237.76	0.57	0.40	6.71
ENST00000491746.5	ENSG00000168970.22	7227	7040.89	246.80	0.59	0.41	6.95
ENST00000448855.1	ENSG00000168992.4	1015	828.89	385.00	7.84	5.45	100.00
ENST00000304062.10	ENSG00000168993.14	2181	1994.89	0.00	0.00	0.00	0.00
ENST00000504062.1	ENSG00000168993.14	497	311.08	0.00	0.00	0.00	0.00
ENST00000505203.1	ENSG00000168993.14	2011	1824.89	20.79	0.19	0.13	78.35
ENST00000506404.1	ENSG00000168993.14	569	383.01	1.21	0.05	0.04	21.65
ENST00000380277.6	ENSG00000168994.13	1538	1351.89	16.36	0.20	0.14	1.24
ENST00000380283.4	ENSG00000168994.13	2190	2003.89	1456.27	12.26	8.53	74.23
ENST00000477592.2	ENSG00000168994.13	1697	1510.89	338.69	3.78	2.63	22.90
ENST00000485986.1	ENSG00000168994.13	532	346.04	5.55	0.27	0.19	1.64
ENST00000305628.7	ENSG00000168995.13	1469	1282.89	61.91	0.81	0.57	30.63
ENST00000317643.10	ENSG00000168995.13	1754	1567.89	130.12	1.40	0.97	52.68
ENST00000536156.5	ENSG00000168995.13	713	526.93	0.00	0.00	0.00	0.00
ENST00000599250.1	ENSG00000168995.13	527	341.04	8.97	0.44	0.31	16.69
ENST00000600577.1	ENSG00000168995.13	616	429.98	0.00	0.00	0.00	0.00
ENST00000601682.1	ENSG00000168995.13	627	440.97	0.00	0.00	0.00	0.00
ENST00000306928.5	ENSG00000169006.6	1569	1382.89	0.00	0.00	0.00	0.00
ENST00000307236.8	ENSG00000169016.16	3317	3130.89	0.00	0.00	0.00	0.00
ENST00000381525.7	ENSG00000169016.16	3218	3031.89	157.21	0.88	0.61	1.99
ENST00000421117.1	ENSG00000169016.16	907	720.89	21.67	0.51	0.35	1.15
ENST00000428221.5	ENSG00000169016.16	3139	2952.89	0.00	0.00	0.00	0.00
ENST00000437573.5	ENSG00000169016.16	1253	1066.89	3.14	0.05	0.03	0.11
ENST00000444832.5	ENSG00000169016.16	3296	3109.89	70.75	0.38	0.27	0.87
ENST00000455198.5	ENSG00000169016.16	2227	2040.89	4609.91	38.12	26.52	86.50
ENST00000468775.1	ENSG00000169016.16	1061	874.89	81.29	1.57	1.09	3.56
ENST00000471343.5	ENSG00000169016.16	970	783.89	97.06	2.09	1.45	4.74
ENST00000498701.1	ENSG00000169016.16	610	423.98	11.80	0.47	0.33	1.07
ENST00000542100.5	ENSG00000169016.16	3450	3263.89	0.00	0.00	0.00	0.00
ENST00000546212.2	ENSG00000169016.16	3191	3004.89	1.34	0.01	0.01	0.02
ENST00000306917.4	ENSG00000169018.5	7122	6935.89	3040.89	7.40	5.15	6.59
ENST00000566008.1	ENSG00000169018.5	878	691.89	3527.44	86.03	59.87	76.59
ENST00000566739.1	ENSG00000169018.5	574	388.00	434.66	18.90	13.16	16.83
ENST00000570067.1	ENSG00000169018.5	579	393.00	0.00	0.00	0.00	0.00
ENST00000381571.5	ENSG00000169019.10	1469	1282.89	655.10	8.62	6.00	91.77
ENST00000509220.1	ENSG00000169019.10	533	347.04	15.90	0.77	0.54	8.23
ENST00000304312.4	ENSG00000169020.9	365	179.65	3033.63	284.96	198.30	79.86
ENST00000505852.1	ENSG00000169020.9	300	116.22	29.09	4.22	2.94	1.18
ENST00000506525.5	ENSG00000169020.9	496	310.08	35.22	1.92	1.33	0.54
ENST00000515116.1	ENSG00000169020.9	247	67.44	126.18	31.57	21.97	8.85
ENST00000515202.5	ENSG00000169020.9	393	207.40	419.88	34.16	23.77	9.57
ENST00000304863.5	ENSG00000169021.5	3475	3288.89	9482.96	48.66	33.86	100.00
ENST00000322224.8	ENSG00000169026.12	2123	1936.89	5.06	0.04	0.03	8.83
ENST00000347950.9	ENSG00000169026.12	1599	1412.89	0.00	0.00	0.00	0.00
ENST00000404286.6	ENSG00000169026.12	1826	1639.89	6.64	0.07	0.05	13.68
ENST00000503156.5	ENSG00000169026.12	1632	1445.89	4.70	0.05	0.04	10.98
ENST00000507165.5	ENSG00000169026.12	938	751.89	0.00	0.00	0.00	0.00
ENST00000512249.1	ENSG00000169026.12	653	466.96	0.00	0.00	0.00	0.00
ENST00000512400.1	ENSG00000169026.12	1472	1285.89	25.30	0.33	0.23	66.50
ENST00000513740.1	ENSG00000169026.12	498	312.08	0.00	0.00	0.00	0.00
ENST00000515118.5	ENSG00000169026.12	1556	1369.89	0.00	0.00	0.00	0.00
ENST00000304990.8	ENSG00000169031.18	910	723.89	15.00	0.35	0.24	42.03
ENST00000396578.7	ENSG00000169031.18	8097	7910.89	191.51	0.41	0.28	49.11
ENST00000468753.5	ENSG00000169031.18	660	473.95	0.00	0.00	0.00	0.00
ENST00000469504.1	ENSG00000169031.18	521	335.05	0.00	0.00	0.00	0.00
ENST00000471862.1	ENSG00000169031.18	755	568.92	2.49	0.07	0.05	8.86
ENST00000487633.1	ENSG00000169031.18	524	338.05	0.00	0.00	0.00	0.00
ENST00000307102.9	ENSG00000169032.9	3410	3223.89	7817.47	40.92	28.48	35.87
ENST00000425818.2	ENSG00000169032.9	1338	1151.89	175.38	2.57	1.79	2.25
ENST00000566326.1	ENSG00000169032.9	1432	1245.89	5212.68	70.60	49.13	61.88
ENST00000304045.6	ENSG00000169035.11	1975	1788.89	0.00	0.00	0.00	0.00
ENST00000391807.5	ENSG00000169035.11	1912	1725.89	0.00	0.00	0.00	0.00
ENST00000593904.1	ENSG00000169035.11	624	437.97	1.00	0.04	0.03	47.17
ENST00000595638.1	ENSG00000169035.11	577	391.00	1.00	0.04	0.03	52.83
ENST00000595820.5	ENSG00000169035.11	1756	1569.89	0.00	0.00	0.00	0.00
ENST00000597707.5	ENSG00000169035.11	1054	867.89	0.00	0.00	0.00	0.00
ENST00000415808.1	ENSG00000169040.14	1841	1654.89	2.15	0.02	0.02	8.20
ENST00000450213.6	ENSG00000169040.14	1917	1730.89	0.00	0.00	0.00	0.00
ENST00000457791.2	ENSG00000169040.14	237	58.87	0.85	0.24	0.17	91.80
ENST00000523548.1	ENSG00000169040.14	836	649.90	0.00	0.00	0.00	0.00
ENST00000329433.10	ENSG00000169045.17	2114	1927.89	420.92	3.68	2.56	0.83
ENST00000356731.9	ENSG00000169045.17	3667	3480.89	9.84	0.05	0.03	0.01
ENST00000393432.8	ENSG00000169045.17	2279	2092.89	354.19	2.86	1.99	0.65
ENST00000442819.6	ENSG00000169045.17	2248	2061.89	928.28	7.60	5.29	1.72
ENST00000502632.5	ENSG00000169045.17	1509	1322.89	145.40	1.85	1.29	0.42
ENST00000502904.5	ENSG00000169045.17	2913	2726.89	1527.96	9.46	6.58	2.14
ENST00000503105.5	ENSG00000169045.17	559	373.01	3.30	0.15	0.10	0.03
ENST00000503664.1	ENSG00000169045.17	569	383.01	0.00	0.00	0.00	0.00
ENST00000504348.5	ENSG00000169045.17	594	407.99	115.69	4.79	3.33	1.08
ENST00000504549.5	ENSG00000169045.17	980	793.89	1348.14	28.66	19.94	6.49
ENST00000504779.6	ENSG00000169045.17	792	605.91	6.83	0.19	0.13	0.04
ENST00000505087.1	ENSG00000169045.17	592	405.99	0.00	0.00	0.00	0.00
ENST00000505811.5	ENSG00000169045.17	1155	968.89	1.98	0.03	0.02	0.01
ENST00000506721.5	ENSG00000169045.17	602	415.98	0.00	0.00	0.00	0.00
ENST00000508103.5	ENSG00000169045.17	610	423.98	0.00	0.00	0.00	0.00
ENST00000510411.5	ENSG00000169045.17	2105	1918.89	1013.73	8.91	6.20	2.02
ENST00000510431.5	ENSG00000169045.17	620	433.97	0.00	0.00	0.00	0.00
ENST00000510678.5	ENSG00000169045.17	1996	1809.89	939.57	8.76	6.10	1.98
ENST00000512273.5	ENSG00000169045.17	501	315.07	0.00	0.00	0.00	0.00
ENST00000513225.5	ENSG00000169045.17	805	618.91	2.19	0.06	0.04	0.01
ENST00000513230.1	ENSG00000169045.17	248	68.31	18.62	4.60	3.20	1.04
ENST00000513972.5	ENSG00000169045.17	761	574.92	655.48	19.24	13.39	4.36
ENST00000514332.5	ENSG00000169045.17	2444	2257.89	8134.99	60.80	42.31	13.78
ENST00000514731.5	ENSG00000169045.17	1371	1184.89	123.57	1.76	1.22	0.40
ENST00000515158.5	ENSG00000169045.17	850	663.90	1.58	0.04	0.03	0.01
ENST00000515446.1	ENSG00000169045.17	368	182.62	9.14	0.84	0.59	0.19
ENST00000515481.5	ENSG00000169045.17	5564	5377.89	2159.76	6.78	4.72	1.54
ENST00000515714.5	ENSG00000169045.17	690	503.94	4.77	0.16	0.11	0.04
ENST00000518548.5	ENSG00000169045.17	527	341.04	919.58	45.50	31.66	10.31
ENST00000518602.1	ENSG00000169045.17	291	107.65	0.00	0.00	0.00	0.00
ENST00000519033.5	ENSG00000169045.17	832	645.90	0.00	0.00	0.00	0.00
ENST00000519056.5	ENSG00000169045.17	530	344.04	0.00	0.00	0.00	0.00
ENST00000519455.5	ENSG00000169045.17	451	265.16	1.41	0.09	0.06	0.02
ENST00000519707.5	ENSG00000169045.17	582	396.00	1041.99	44.40	30.90	10.06
ENST00000519943.1	ENSG00000169045.17	748	561.92	712.72	21.40	14.89	4.85
ENST00000519958.5	ENSG00000169045.17	885	698.89	0.00	0.00	0.00	0.00
ENST00000520415.1	ENSG00000169045.17	620	433.97	593.07	23.06	16.05	5.23
ENST00000521116.5	ENSG00000169045.17	806	619.91	4.97	0.14	0.09	0.03
ENST00000521173.5	ENSG00000169045.17	831	644.90	0.00	0.00	0.00	0.00
ENST00000521720.5	ENSG00000169045.17	539	353.03	83.73	4.00	2.79	0.91
ENST00000521790.5	ENSG00000169045.17	549	363.02	911.01	42.35	29.47	9.60
ENST00000522256.1	ENSG00000169045.17	492	306.08	0.45	0.03	0.02	0.01
ENST00000522958.5	ENSG00000169045.17	580	394.00	1803.26	77.23	53.75	17.50
ENST00000523136.1	ENSG00000169045.17	143	3.56	0.00	0.00	0.00	0.00
ENST00000523137.5	ENSG00000169045.17	1563	1376.89	0.00	0.00	0.00	0.00
ENST00000523449.5	ENSG00000169045.17	793	606.91	64.92	1.81	1.26	0.41
ENST00000523921.1	ENSG00000169045.17	584	398.00	11.14	0.47	0.33	0.11
ENST00000524179.1	ENSG00000169045.17	598	411.99	225.09	9.22	6.42	2.09
ENST00000524180.5	ENSG00000169045.17	997	810.89	17.90	0.37	0.26	0.08
ENST00000630639.1	ENSG00000169045.17	123	0.00	0.00	0.00	0.00	0.00
ENST00000305123.5	ENSG00000169047.5	9705	9518.89	1058.76	1.88	1.31	96.62
ENST00000498335.1	ENSG00000169047.5	506	320.07	1.24	0.07	0.05	3.38
ENST00000303391.10	ENSG00000169057.20	10505	10318.89	16604.55	27.15	18.90	45.53
ENST00000369957.5	ENSG00000169057.20	784	597.91	5.23	0.15	0.10	0.25
ENST00000407218.5	ENSG00000169057.20	1174	987.89	1100.20	18.79	13.08	31.51
ENST00000415944.3	ENSG00000169057.20	413	227.29	2.81	0.21	0.15	0.35
ENST00000453960.6	ENSG00000169057.20	1729	1542.89	1007.04	11.01	7.66	18.47
ENST00000460227.4	ENSG00000169057.20	1298	1111.89	0.00	0.00	0.00	0.00
ENST00000463644.5	ENSG00000169057.20	1088	901.89	2.00	0.04	0.03	0.06
ENST00000481807.3	ENSG00000169057.20	436	250.20	2.00	0.14	0.09	0.23
ENST00000486506.5	ENSG00000169057.20	2907	2720.89	11.17	0.07	0.05	0.12
ENST00000488293.4	ENSG00000169057.20	1198	1011.89	0.00	0.00	0.00	0.00
ENST00000496908.5	ENSG00000169057.20	342	156.99	0.00	0.00	0.00	0.00
ENST00000611468.1	ENSG00000169057.20	603	416.98	0.00	0.00	0.00	0.00
ENST00000622433.4	ENSG00000169057.20	1071	884.89	0.00	0.00	0.00	0.00
ENST00000625300.1	ENSG00000169057.20	350	164.85	0.00	0.00	0.00	0.00
ENST00000626422.2	ENSG00000169057.20	835	648.90	0.00	0.00	0.00	0.00
ENST00000627864.1	ENSG00000169057.20	581	395.00	23.04	0.98	0.69	1.65
ENST00000628176.2	ENSG00000169057.20	1712	1525.89	0.00	0.00	0.00	0.00
ENST00000629277.1	ENSG00000169057.20	2558	2371.89	0.00	0.00	0.00	0.00
ENST00000630151.2	ENSG00000169057.20	322	137.44	8.95	1.10	0.76	1.84
ENST00000631210.1	ENSG00000169057.20	490	304.09	0.00	0.00	0.00	0.00
ENST00000637467.1	ENSG00000169057.20	101	0.00	0.00	0.00	0.00	0.00
ENST00000637533.1	ENSG00000169057.20	140	2.93	0.00	0.00	0.00	0.00
ENST00000637791.1	ENSG00000169057.20	101	0.00	0.00	0.00	0.00	0.00
ENST00000637917.1	ENSG00000169057.20	159	8.34	0.00	0.00	0.00	0.00
ENST00000638041.1	ENSG00000169057.20	100	0.00	0.00	0.00	0.00	0.00
ENST00000381089.7	ENSG00000169059.12	995	808.89	0.00	0.00	0.00	0.00
ENST00000398729.1	ENSG00000169059.12	808	621.90	0.00	0.00	0.00	0.00
ENST00000612369.4	ENSG00000169059.12	812	625.90	1.23	0.03	0.02	100.00
ENST00000351487.5	ENSG00000169062.14	2235	2048.89	1869.49	15.40	10.71	11.50
ENST00000375299.7	ENSG00000169062.14	2387	2200.89	1742.28	13.36	9.30	9.98
ENST00000474056.5	ENSG00000169062.14	748	561.92	6.01	0.18	0.13	0.13
ENST00000475218.2	ENSG00000169062.14	1791	1604.89	6190.10	65.09	45.29	48.61
ENST00000479712.1	ENSG00000169062.14	423	237.25	158.08	11.24	7.82	8.40
ENST00000480362.5	ENSG00000169062.14	965	778.89	25.90	0.56	0.39	0.42
ENST00000481131.5	ENSG00000169062.14	678	491.95	674.90	23.15	16.11	17.29
ENST00000484246.5	ENSG00000169062.14	699	512.94	15.80	0.52	0.36	0.39
ENST00000492270.1	ENSG00000169062.14	494	308.08	9.27	0.51	0.35	0.38
ENST00000493727.5	ENSG00000169062.14	937	750.89	110.96	2.49	1.74	1.86
ENST00000618700.4	ENSG00000169062.14	1210	1023.89	19.96	0.33	0.23	0.25
ENST00000619079.1	ENSG00000169062.14	2423	2236.89	143.14	1.08	0.75	0.81
ENST00000307529.9	ENSG00000169064.12	3071	2884.89	0.00	0.00	0.00	0.00
ENST00000392764.5	ENSG00000169064.12	2849	2662.89	2.49	0.02	0.01	44.76
ENST00000392766.6	ENSG00000169064.12	3250	3063.89	0.00	0.00	0.00	0.00
ENST00000392767.6	ENSG00000169064.12	3071	2884.89	0.00	0.00	0.00	0.00
ENST00000455345.6	ENSG00000169064.12	3185	2998.89	0.00	0.00	0.00	0.00
ENST00000464922.5	ENSG00000169064.12	633	446.97	0.51	0.02	0.01	55.24
ENST00000465071.1	ENSG00000169064.12	756	569.92	0.00	0.00	0.00	0.00
ENST00000469220.1	ENSG00000169064.12	258	77.16	0.00	0.00	0.00	0.00
ENST00000473888.1	ENSG00000169064.12	573	387.00	0.00	0.00	0.00	0.00
ENST00000474464.5	ENSG00000169064.12	746	559.92	0.00	0.00	0.00	0.00
ENST00000485651.5	ENSG00000169064.12	751	564.92	0.00	0.00	0.00	0.00
ENST00000492642.5	ENSG00000169064.12	691	504.94	0.00	0.00	0.00	0.00
ENST00000494898.5	ENSG00000169064.12	718	531.93	0.00	0.00	0.00	0.00
ENST00000423391.2	ENSG00000169067.3	2794	2607.89	147.00	0.95	0.66	100.00
ENST00000375708.3	ENSG00000169071.14	4096	3909.89	219.00	0.95	0.66	100.00
ENST00000375715.5	ENSG00000169071.14	2993	2806.89	0.00	0.00	0.00	0.00
ENST00000476440.1	ENSG00000169071.14	316	131.62	0.00	0.00	0.00	0.00
ENST00000493846.1	ENSG00000169071.14	370	184.59	0.00	0.00	0.00	0.00
ENST00000495386.5	ENSG00000169071.14	664	477.95	0.00	0.00	0.00	0.00
ENST00000546883.1	ENSG00000169071.14	501	315.07	0.00	0.00	0.00	0.00
ENST00000548585.2	ENSG00000169071.14	334	149.15	0.00	0.00	0.00	0.00
ENST00000550066.5	ENSG00000169071.14	4360	4173.89	0.00	0.00	0.00	0.00
ENST00000469424.1	ENSG00000169075.7	1477	1290.89	12.00	0.16	0.11	100.00
ENST00000374690.7	ENSG00000169083.15	10065	9878.89	0.00	0.00	0.00	0.00
ENST00000396043.2	ENSG00000169083.15	1728	1541.89	71.69	0.78	0.55	90.34
ENST00000396044.7	ENSG00000169083.15	10221	10034.89	0.00	0.00	0.00	0.00
ENST00000504326.5	ENSG00000169083.15	3615	3428.89	0.00	0.00	0.00	0.00
ENST00000513847.5	ENSG00000169083.15	2420	2233.89	10.78	0.08	0.06	9.37
ENST00000514029.5	ENSG00000169083.15	3899	3712.89	0.00	0.00	0.00	0.00
ENST00000612010.4	ENSG00000169083.15	3896	3709.89	0.00	0.00	0.00	0.00
ENST00000612452.4	ENSG00000169083.15	10676	10489.89	1.53	0.00	0.00	0.28
ENST00000613054.2	ENSG00000169083.15	3532	3345.89	0.00	0.00	0.00	0.00
ENST00000334651.10	ENSG00000169084.13	2571	2384.89	13387.73	94.73	65.92	45.20
ENST00000412516.7	ENSG00000169084.13	744	557.92	3377.66	102.16	71.09	48.75
ENST00000430536.7	ENSG00000169084.13	490	304.09	33.28	1.85	1.29	0.88
ENST00000441131.7	ENSG00000169084.13	539	353.03	146.86	7.02	4.89	3.35
ENST00000444280.6	ENSG00000169084.13	797	610.91	48.79	1.35	0.94	0.64
ENST00000464935.6	ENSG00000169084.13	572	386.00	56.68	2.48	1.72	1.18
ENST00000478825.6	ENSG00000169084.13	679	492.95	0.00	0.00	0.00	0.00
ENST00000305454.7	ENSG00000169085.11	3513	3326.89	34.39	0.17	0.12	4.79
ENST00000450307.7	ENSG00000169085.11	3227	3040.89	0.00	0.00	0.00	0.00
ENST00000460144.5	ENSG00000169085.11	3313	3126.89	22.16	0.12	0.08	3.28
ENST00000470796.5	ENSG00000169085.11	305	121.01	0.00	0.00	0.00	0.00
ENST00000480005.1	ENSG00000169085.11	865	678.89	15.32	0.38	0.26	10.46
ENST00000482608.6	ENSG00000169085.11	590	403.99	0.00	0.00	0.00	0.00
ENST00000484919.5	ENSG00000169085.11	582	396.00	0.00	0.00	0.00	0.00
ENST00000485639.1	ENSG00000169085.11	565	379.01	1.67	0.07	0.05	2.04
ENST00000488582.1	ENSG00000169085.11	536	350.03	0.00	0.00	0.00	0.00
ENST00000490228.1	ENSG00000169085.11	208	36.02	0.00	0.00	0.00	0.00
ENST00000498712.5	ENSG00000169085.11	478	292.11	0.00	0.00	0.00	0.00
ENST00000519702.5	ENSG00000169085.11	570	384.01	15.44	0.68	0.47	18.63
ENST00000521495.5	ENSG00000169085.11	557	371.02	10.56	0.48	0.33	13.19
ENST00000521813.5	ENSG00000169085.11	346	160.92	0.00	0.00	0.00	0.00
ENST00000522977.5	ENSG00000169085.11	1347	1160.89	119.23	1.73	1.21	47.61
ENST00000306103.2	ENSG00000169087.10	1953	1766.89	1357.47	12.96	9.02	54.70
ENST00000463266.1	ENSG00000169087.10	481	295.10	0.00	0.00	0.00	0.00
ENST00000465044.5	ENSG00000169087.10	2986	2799.89	178.83	1.08	0.75	4.55
ENST00000467643.5	ENSG00000169087.10	838	651.90	11.06	0.29	0.20	1.21
ENST00000471534.1	ENSG00000169087.10	1647	1460.89	771.37	8.91	6.20	37.60
ENST00000478601.1	ENSG00000169087.10	635	448.97	12.26	0.46	0.32	1.94
ENST00000381317.8	ENSG00000169093.15	2027	1840.89	9312.64	85.37	59.41	66.52
ENST00000381333.9	ENSG00000169093.15	2035	1848.89	648.65	5.92	4.12	4.61
ENST00000462195.6	ENSG00000169093.15	573	387.00	111.82	4.88	3.39	3.80
ENST00000463763.6	ENSG00000169093.15	874	687.89	600.00	14.72	10.24	11.47
ENST00000474865.6	ENSG00000169093.15	851	664.90	398.57	10.12	7.04	7.88
ENST00000534940.6	ENSG00000169093.15	2048	1861.89	809.26	7.33	5.10	5.72
ENST00000381401.10	ENSG00000169100.13	2062	1875.89	44558.01	400.83	278.93	89.06
ENST00000475167.6	ENSG00000169100.13	900	713.89	1986.13	46.95	32.67	10.43
ENST00000484026.6	ENSG00000169100.13	854	667.90	89.88	2.27	1.58	0.50
ENST00000306243.6	ENSG00000169105.7	3574	3387.89	1329.45	6.62	4.61	7.82
ENST00000559991.1	ENSG00000169105.7	1968	1781.89	8238.54	78.02	54.29	92.18
ENST00000307428.7	ENSG00000169116.11	5011	4824.89	283.25	0.99	0.69	95.37
ENST00000513238.5	ENSG00000169116.11	4308	4121.89	11.75	0.05	0.03	4.63
ENST00000303052.12	ENSG00000169118.17	8179	7992.89	6792.34	14.34	9.98	25.55
ENST00000561349.6	ENSG00000169118.17	1756	1569.89	2082.33	22.38	15.58	39.88
ENST00000606225.1	ENSG00000169118.17	1950	1763.89	0.00	0.00	0.00	0.00
ENST00000606793.3	ENSG00000169118.17	1658	1471.89	0.00	0.00	0.00	0.00
ENST00000607537.6	ENSG00000169118.17	2083	1896.89	0.14	0.00	0.00	0.00
ENST00000634302.1	ENSG00000169118.17	712	525.93	0.00	0.00	0.00	0.00
ENST00000634654.1	ENSG00000169118.17	2485	2298.89	15.88	0.12	0.08	0.21
ENST00000634722.1	ENSG00000169118.17	601	414.99	17.73	0.72	0.50	1.28
ENST00000634811.1	ENSG00000169118.17	2592	2405.89	0.00	0.00	0.00	0.00
ENST00000634909.1	ENSG00000169118.17	615	428.98	6.10	0.24	0.17	0.43
ENST00000635142.1	ENSG00000169118.17	5548	5361.89	0.00	0.00	0.00	0.00
ENST00000635230.1	ENSG00000169118.17	463	277.13	0.00	0.00	0.00	0.00
ENST00000635270.1	ENSG00000169118.17	830	643.90	0.00	0.00	0.00	0.00
ENST00000635324.1	ENSG00000169118.17	799	612.91	437.37	12.04	8.38	21.46
ENST00000635359.1	ENSG00000169118.17	333	148.17	31.12	3.54	2.47	6.31
ENST00000635414.1	ENSG00000169118.17	600	413.99	0.00	0.00	0.00	0.00
ENST00000635514.1	ENSG00000169118.17	790	603.91	0.00	0.00	0.00	0.00
ENST00000635529.1	ENSG00000169118.17	814	627.90	101.68	2.73	1.90	4.87
ENST00000361488.7	ENSG00000169122.11	3438	3251.89	3361.00	17.44	12.14	100.00
ENST00000518427.5	ENSG00000169122.11	270	88.05	0.00	0.00	0.00	0.00
ENST00000519262.5	ENSG00000169122.11	578	392.00	0.00	0.00	0.00	0.00
ENST00000520369.5	ENSG00000169122.11	1518	1331.89	0.00	0.00	0.00	0.00
ENST00000521413.1	ENSG00000169122.11	353	167.81	0.00	0.00	0.00	0.00
ENST00000522059.5	ENSG00000169122.11	399	213.36	0.00	0.00	0.00	0.00
ENST00000523486.5	ENSG00000169122.11	586	399.99	0.00	0.00	0.00	0.00
ENST00000305242.9	ENSG00000169126.15	3572	3385.89	2.10	0.01	0.01	100.00
ENST00000434029.1	ENSG00000169126.15	1737	1550.89	0.00	0.00	0.00	0.00
ENST00000467083.1	ENSG00000169126.15	626	439.97	0.00	0.00	0.00	0.00
ENST00000480504.1	ENSG00000169126.15	783	596.91	0.00	0.00	0.00	0.00
ENST00000481659.1	ENSG00000169126.15	645	458.96	0.00	0.00	0.00	0.00
ENST00000486279.1	ENSG00000169126.15	308	123.89	0.00	0.00	0.00	0.00
ENST00000304129.8	ENSG00000169129.14	3705	3518.89	3060.84	14.68	10.21	40.15
ENST00000369271.7	ENSG00000169129.14	3964	3777.89	807.18	3.61	2.51	9.86
ENST00000419268.1	ENSG00000169129.14	961	774.89	658.81	14.35	9.98	39.24
ENST00000483496.1	ENSG00000169129.14	528	342.04	0.00	0.00	0.00	0.00
ENST00000486300.1	ENSG00000169129.14	848	661.90	14.17	0.36	0.25	0.99
ENST00000491814.1	ENSG00000169129.14	3704	3517.89	744.00	3.57	2.48	9.76
ENST00000335815.6	ENSG00000169131.10	2484	2297.89	1224.16	8.99	6.26	41.05
ENST00000518048.1	ENSG00000169131.10	564	378.01	3.45	0.15	0.11	0.70
ENST00000520331.5	ENSG00000169131.10	766	579.92	438.34	12.76	8.88	58.25
ENST00000423777.6	ENSG00000169136.9	2069	1882.89	3133.02	28.08	19.54	87.16
ENST00000578027.1	ENSG00000169136.9	74	0.00	0.00	0.00	0.00	0.00
ENST00000595125.5	ENSG00000169136.9	1637	1450.89	0.00	0.00	0.00	0.00
ENST00000596658.1	ENSG00000169136.9	722	535.93	0.00	0.00	0.00	0.00
ENST00000597227.5	ENSG00000169136.9	828	641.90	1.69	0.04	0.03	0.14
ENST00000600336.1	ENSG00000169136.9	682	495.94	120.29	4.09	2.85	12.70
ENST00000517630.5	ENSG00000169139.11	612	425.98	1388.89	55.02	38.29	49.09
ENST00000518360.5	ENSG00000169139.11	735	548.92	71.87	2.21	1.54	1.97
ENST00000520595.2	ENSG00000169139.11	625	438.97	12.48	0.48	0.33	0.43
ENST00000520809.1	ENSG00000169139.11	2450	2263.89	487.50	3.63	2.53	3.24
ENST00000521346.5	ENSG00000169139.11	1322	1135.89	820.22	12.19	8.48	10.87
ENST00000521628.1	ENSG00000169139.11	1033	846.89	436.29	8.69	6.05	7.76
ENST00000523111.6	ENSG00000169139.11	4373	4186.89	588.65	2.37	1.65	2.12
ENST00000523432.5	ENSG00000169139.11	918	731.89	1192.09	27.49	19.13	24.52
ENST00000307599.4	ENSG00000169154.5	1378	1191.89	0.00	0.00	0.00	0.00
ENST00000518826.2	ENSG00000169154.5	497	311.08	0.00	0.00	0.00	0.00
ENST00000524298.1	ENSG00000169154.5	600	413.99	1.00	0.04	0.03	100.00
ENST00000373457.1	ENSG00000169155.9	5695	5508.89	69.62	0.21	0.15	3.08
ENST00000373464.4	ENSG00000169155.9	5965	5778.89	709.16	2.07	1.44	29.89
ENST00000449886.5	ENSG00000169155.9	5851	5664.89	1559.22	4.64	3.23	67.04
ENST00000450858.1	ENSG00000169155.9	710	523.93	0.00	0.00	0.00	0.00
ENST00000497064.1	ENSG00000169155.9	193	25.76	0.00	0.00	0.00	0.00
ENST00000347911.5	ENSG00000169164.7	293	109.55	0.00	0.00	0.00	0.00
ENST00000513415.1	ENSG00000169164.7	210	37.48	0.00	0.00	0.00	0.00
ENST00000295404.9	ENSG00000169169.14	1952	1765.89	0.00	0.00	0.00	0.00
ENST00000323446.9	ENSG00000169169.14	2783	2596.89	51.67	0.34	0.23	1.70
ENST00000392518.8	ENSG00000169169.14	2910	2723.89	0.00	0.00	0.00	0.00
ENST00000405931.6	ENSG00000169169.14	2785	2598.89	0.00	0.00	0.00	0.00
ENST00000594038.5	ENSG00000169169.14	503	317.07	0.00	0.00	0.00	0.00
ENST00000594431.1	ENSG00000169169.14	558	372.02	0.00	0.00	0.00	0.00
ENST00000594587.5	ENSG00000169169.14	754	567.92	0.00	0.00	0.00	0.00
ENST00000595031.1	ENSG00000169169.14	1137	950.89	0.00	0.00	0.00	0.00
ENST00000595568.5	ENSG00000169169.14	830	643.90	0.00	0.00	0.00	0.00
ENST00000595901.5	ENSG00000169169.14	812	625.90	17.56	0.47	0.33	2.40
ENST00000595969.5	ENSG00000169169.14	586	399.99	0.00	0.00	0.00	0.00
ENST00000596701.1	ENSG00000169169.14	2950	2763.89	0.00	0.00	0.00	0.00
ENST00000596922.5	ENSG00000169169.14	620	433.97	0.00	0.00	0.00	0.00
ENST00000597099.1	ENSG00000169169.14	310	125.82	0.00	0.00	0.00	0.00
ENST00000598072.1	ENSG00000169169.14	651	464.96	22.87	0.83	0.58	4.21
ENST00000598259.5	ENSG00000169169.14	2679	2492.89	0.00	0.00	0.00	0.00
ENST00000598293.5	ENSG00000169169.14	2767	2580.89	0.00	0.00	0.00	0.00
ENST00000598396.5	ENSG00000169169.14	1059	872.89	0.00	0.00	0.00	0.00
ENST00000598647.1	ENSG00000169169.14	681	494.95	115.00	3.92	2.73	19.88
ENST00000598714.5	ENSG00000169169.14	528	342.04	0.00	0.00	0.00	0.00
ENST00000599023.5	ENSG00000169169.14	2518	2331.89	4.51	0.03	0.02	0.17
ENST00000599937.5	ENSG00000169169.14	700	513.94	430.39	14.13	9.83	71.64
ENST00000600944.5	ENSG00000169169.14	1027	840.89	0.00	0.00	0.00	0.00
ENST00000602019.5	ENSG00000169169.14	599	412.99	0.00	0.00	0.00	0.00
ENST00000302118.5	ENSG00000169174.10	3637	3450.89	1.27	0.01	0.00	26.70
ENST00000490692.1	ENSG00000169174.10	3891	3704.89	3.73	0.02	0.01	73.30
ENST00000304658.9	ENSG00000169180.11	4422	4235.89	15014.05	59.81	41.62	38.92
ENST00000561488.1	ENSG00000169180.11	638	451.97	64.25	2.40	1.67	1.56
ENST00000562408.1	ENSG00000169180.11	709	522.93	671.11	21.66	15.07	14.09
ENST00000563138.5	ENSG00000169180.11	562	376.01	198.56	8.91	6.20	5.80
ENST00000564337.5	ENSG00000169180.11	605	418.98	2.62	0.11	0.07	0.07
ENST00000564905.1	ENSG00000169180.11	835	648.90	120.59	3.14	2.18	2.04
ENST00000565284.5	ENSG00000169180.11	662	475.95	323.11	11.46	7.97	7.45
ENST00000565698.5	ENSG00000169180.11	4255	4068.89	4986.71	20.68	14.39	13.46
ENST00000566073.1	ENSG00000169180.11	715	528.93	5.29	0.17	0.12	0.11
ENST00000566175.1	ENSG00000169180.11	248	68.31	0.00	0.00	0.00	0.00
ENST00000567038.1	ENSG00000169180.11	559	373.01	314.03	14.21	9.89	9.24
ENST00000567842.5	ENSG00000169180.11	588	401.99	0.00	0.00	0.00	0.00
ENST00000568065.5	ENSG00000169180.11	942	755.89	2.95	0.07	0.05	0.04
ENST00000569216.2	ENSG00000169180.11	330	145.24	7.70	0.89	0.62	0.58
ENST00000569315.1	ENSG00000169180.11	703	516.94	0.00	0.00	0.00	0.00
ENST00000569951.1	ENSG00000169180.11	262	80.76	19.56	4.09	2.84	2.66
ENST00000569973.1	ENSG00000169180.11	544	358.03	0.00	0.00	0.00	0.00
ENST00000570007.1	ENSG00000169180.11	566	380.01	39.66	1.76	1.23	1.15
ENST00000570033.1	ENSG00000169180.11	558	372.02	51.00	2.31	1.61	1.51
ENST00000570294.5	ENSG00000169180.11	520	334.05	27.71	1.40	0.97	0.91
ENST00000573275.1	ENSG00000169180.11	403	217.34	0.00	0.00	0.00	0.00
ENST00000573645.1	ENSG00000169180.11	509	323.06	11.78	0.62	0.43	0.40
ENST00000574435.1	ENSG00000169180.11	765	578.92	0.00	0.00	0.00	0.00
ENST00000380897.7	ENSG00000169181.12	1173	986.89	0.00	0.00	0.00	0.00
ENST00000395724.7	ENSG00000169181.12	1399	1212.89	0.00	0.00	0.00	0.00
ENST00000447459.6	ENSG00000169181.12	4916	4729.89	1.00	0.00	0.00	100.00
ENST00000562611.1	ENSG00000169181.12	779	592.91	0.00	0.00	0.00	0.00
ENST00000569166.1	ENSG00000169181.12	585	399.00	0.00	0.00	0.00	0.00
ENST00000302326.4	ENSG00000169184.5	7556	7369.89	146.33	0.34	0.23	49.85
ENST00000424656.1	ENSG00000169184.5	620	433.97	8.67	0.34	0.23	50.15
ENST00000497225.1	ENSG00000169184.5	556	370.02	0.00	0.00	0.00	0.00
ENST00000374987.3	ENSG00000169188.4	3245	3058.89	10732.15	59.21	41.20	96.21
ENST00000471758.1	ENSG00000169188.4	728	541.93	74.85	2.33	1.62	3.79
ENST00000361439.8	ENSG00000169189.16	1067	880.89	3944.56	75.57	52.58	88.79
ENST00000561960.5	ENSG00000169189.16	609	422.98	34.11	1.36	0.95	1.60
ENST00000562039.1	ENSG00000169189.16	260	78.95	8.62	1.84	1.28	2.17
ENST00000563273.5	ENSG00000169189.16	626	439.97	27.64	1.06	0.74	1.25
ENST00000563512.1	ENSG00000169189.16	552	366.02	0.00	0.00	0.00	0.00
ENST00000563900.5	ENSG00000169189.16	493	307.08	0.00	0.00	0.00	0.00
ENST00000564342.5	ENSG00000169189.16	625	438.97	0.00	0.00	0.00	0.00
ENST00000565070.5	ENSG00000169189.16	1853	1666.89	347.71	3.52	2.45	4.14
ENST00000565384.1	ENSG00000169189.16	580	394.00	0.00	0.00	0.00	0.00
ENST00000565626.1	ENSG00000169189.16	259	78.05	6.11	1.32	0.92	1.55
ENST00000566087.5	ENSG00000169189.16	878	691.89	5.91	0.14	0.10	0.17
ENST00000567375.1	ENSG00000169189.16	309	124.86	0.00	0.00	0.00	0.00
ENST00000567710.5	ENSG00000169189.16	472	286.12	3.11	0.18	0.13	0.22
ENST00000569236.5	ENSG00000169189.16	1782	1595.89	10.22	0.11	0.08	0.13
ENST00000307471.7	ENSG00000169193.11	2473	2286.89	174.13	1.28	0.89	14.87
ENST00000409765.5	ENSG00000169193.11	2324	2137.89	768.09	6.06	4.22	70.15
ENST00000410069.1	ENSG00000169193.11	890	703.89	50.45	1.21	0.84	14.00
ENST00000448353.5	ENSG00000169193.11	847	660.90	3.32	0.08	0.06	0.98
ENST00000472407.5	ENSG00000169193.11	797	610.91	0.00	0.00	0.00	0.00
ENST00000484553.5	ENSG00000169193.11	625	438.97	0.00	0.00	0.00	0.00
ENST00000485233.1	ENSG00000169193.11	667	480.95	0.00	0.00	0.00	0.00
ENST00000486109.1	ENSG00000169193.11	800	613.91	0.00	0.00	0.00	0.00
ENST00000304506.7	ENSG00000169194.9	1283	1096.89	7.00	0.11	0.07	100.00
ENST00000459878.5	ENSG00000169194.9	777	590.91	0.00	0.00	0.00	0.00
ENST00000462480.1	ENSG00000169194.9	1562	1375.89	0.00	0.00	0.00	0.00
ENST00000468334.5	ENSG00000169194.9	1082	895.89	0.00	0.00	0.00	0.00
ENST00000487267.5	ENSG00000169194.9	1033	846.89	0.00	0.00	0.00	0.00
ENST00000617259.2	ENSG00000169194.9	498	312.08	0.00	0.00	0.00	0.00
ENST00000458643.3	ENSG00000169203.16	1342	1155.89	4509.61	65.84	45.81	5.71
ENST00000547235.5	ENSG00000169203.16	710	523.93	6151.51	198.13	137.88	17.17
ENST00000548346.1	ENSG00000169203.16	611	424.98	6753.57	268.17	186.62	23.25
ENST00000549733.5	ENSG00000169203.16	797	610.91	1179.06	32.57	22.66	2.82
ENST00000550665.5	ENSG00000169203.16	1861	1674.89	831.17	8.37	5.83	0.73
ENST00000550690.1	ENSG00000169203.16	675	488.95	4729.24	163.22	113.58	14.15
ENST00000551448.5	ENSG00000169203.16	910	723.89	12669.67	295.35	205.53	25.60
ENST00000552123.1	ENSG00000169203.16	464	278.13	1822.40	110.57	76.94	9.58
ENST00000617311.1	ENSG00000169203.16	1216	1029.89	696.16	11.41	7.94	0.99
ENST00000303532.1	ENSG00000169208.1	942	755.89	3.00	0.07	0.05	100.00
ENST00000371655.3	ENSG00000169213.6	12844	12657.89	117.00	0.16	0.11	100.00
ENST00000302084.3	ENSG00000169214.3	927	740.89	0.00	0.00	0.00	0.00
ENST00000305596.7	ENSG00000169217.8	3421	3234.89	2446.08	12.76	8.88	58.92
ENST00000564525.1	ENSG00000169217.8	541	355.03	5.28	0.25	0.17	1.16
ENST00000569466.1	ENSG00000169217.8	1417	1230.89	630.65	8.65	6.02	39.92
ENST00000356545.6	ENSG00000169218.13	2621	2434.89	0.00	0.00	0.00	0.00
ENST00000401068.1	ENSG00000169218.13	2320	2133.89	10.00	0.08	0.06	100.00
ENST00000612451.4	ENSG00000169218.13	2463	2276.89	0.00	0.00	0.00	0.00
ENST00000615459.4	ENSG00000169218.13	2331	2144.89	0.00	0.00	0.00	0.00
ENST00000408923.7	ENSG00000169220.17	2415	2228.89	149.46	1.13	0.79	10.49
ENST00000425155.6	ENSG00000169220.17	2329	2142.89	458.12	3.61	2.51	33.45
ENST00000502731.5	ENSG00000169220.17	472	286.12	6.77	0.40	0.28	3.70
ENST00000503044.5	ENSG00000169220.17	458	272.14	0.00	0.00	0.00	0.00
ENST00000503110.5	ENSG00000169220.17	587	400.99	0.00	0.00	0.00	0.00
ENST00000504631.5	ENSG00000169220.17	661	474.95	0.00	0.00	0.00	0.00
ENST00000506944.1	ENSG00000169220.17	590	403.99	18.64	0.78	0.54	7.22
ENST00000509289.1	ENSG00000169220.17	414	228.29	30.82	2.28	1.59	21.13
ENST00000511890.1	ENSG00000169220.17	1536	1349.89	0.00	0.00	0.00	0.00
ENST00000512000.1	ENSG00000169220.17	559	373.01	6.46	0.29	0.20	2.71
ENST00000512490.1	ENSG00000169220.17	565	379.01	0.00	0.00	0.00	0.00
ENST00000514102.5	ENSG00000169220.17	875	688.89	10.41	0.25	0.18	2.36
ENST00000514713.5	ENSG00000169220.17	817	630.90	76.32	2.04	1.42	18.93
ENST00000409939.7	ENSG00000169221.13	3350	3163.89	658.89	3.51	2.45	19.44
ENST00000464644.1	ENSG00000169221.13	694	507.94	8.97	0.30	0.21	1.65
ENST00000475650.1	ENSG00000169221.13	2484	2297.89	1480.81	10.87	7.57	60.17
ENST00000475872.5	ENSG00000169221.13	558	372.02	41.26	1.87	1.30	10.36
ENST00000478158.5	ENSG00000169221.13	4614	4427.89	4.79	0.02	0.01	0.10
ENST00000490703.1	ENSG00000169221.13	1031	844.89	0.00	0.00	0.00	0.00
ENST00000566671.1	ENSG00000169221.13	561	375.01	33.28	1.50	1.04	8.28
ENST00000303127.11	ENSG00000169223.14	1800	1613.89	13507.35	141.24	98.28	54.98
ENST00000502560.5	ENSG00000169223.14	876	689.89	18.57	0.45	0.32	0.18
ENST00000502721.5	ENSG00000169223.14	639	452.96	328.68	12.24	8.52	4.77
ENST00000504071.1	ENSG00000169223.14	562	376.01	1139.78	51.15	35.60	19.91
ENST00000506310.1	ENSG00000169223.14	564	378.01	0.00	0.00	0.00	0.00
ENST00000513877.1	ENSG00000169223.14	823	636.90	688.13	18.23	12.69	7.10
ENST00000514458.5	ENSG00000169223.14	616	429.98	0.00	0.00	0.00	0.00
ENST00000515209.5	ENSG00000169223.14	1149	962.89	1915.51	33.57	23.36	13.07
ENST00000366488.4	ENSG00000169224.12	3820	3633.89	2.65	0.01	0.01	6.01
ENST00000366489.5	ENSG00000169224.12	4030	3843.89	0.00	0.00	0.00	0.00
ENST00000366491.6	ENSG00000169224.12	4130	3943.89	0.00	0.00	0.00	0.00
ENST00000463359.5	ENSG00000169224.12	1822	1635.89	0.00	0.00	0.00	0.00
ENST00000526896.5	ENSG00000169224.12	522	336.05	0.00	0.00	0.00	0.00
ENST00000527084.5	ENSG00000169224.12	1308	1121.89	0.00	0.00	0.00	0.00
ENST00000527541.5	ENSG00000169224.12	1094	907.89	10.35	0.19	0.13	93.99
ENST00000529512.5	ENSG00000169224.12	562	376.01	0.00	0.00	0.00	0.00
ENST00000531662.1	ENSG00000169224.12	558	372.02	0.00	0.00	0.00	0.00
ENST00000536561.5	ENSG00000169224.12	4063	3876.89	0.00	0.00	0.00	0.00
ENST00000623578.3	ENSG00000169224.12	3959	3772.89	0.00	0.00	0.00	0.00
ENST00000303251.10	ENSG00000169228.13	1311	1124.89	0.00	0.00	0.00	0.00
ENST00000303270.6	ENSG00000169228.13	1385	1198.89	0.00	0.00	0.00	0.00
ENST00000393610.3	ENSG00000169228.13	870	683.89	0.00	0.00	0.00	0.00
ENST00000393611.6	ENSG00000169228.13	1236	1049.89	440.91	7.09	4.93	55.77
ENST00000471466.5	ENSG00000169228.13	1642	1455.89	69.88	0.81	0.56	6.37
ENST00000478234.5	ENSG00000169228.13	1820	1633.89	46.45	0.48	0.33	3.78
ENST00000495458.5	ENSG00000169228.13	1608	1421.89	364.96	4.33	3.01	34.08
ENST00000504395.1	ENSG00000169228.13	563	377.01	0.00	0.00	0.00	0.00
ENST00000512758.1	ENSG00000169228.13	519	333.05	0.00	0.00	0.00	0.00
ENST00000303204.8	ENSG00000169230.9	1261	1074.89	13807.35	216.77	150.84	63.89
ENST00000502670.1	ENSG00000169230.9	587	400.99	15.01	0.63	0.44	0.19
ENST00000503216.5	ENSG00000169230.9	1171	984.89	15.26	0.26	0.18	0.08
ENST00000503853.1	ENSG00000169230.9	608	421.98	924.69	36.98	25.73	10.90
ENST00000504594.5	ENSG00000169230.9	886	699.89	201.66	4.86	3.38	1.43
ENST00000510701.1	ENSG00000169230.9	435	249.21	127.97	8.67	6.03	2.55
ENST00000510797.1	ENSG00000169230.9	712	525.93	1102.19	35.36	24.61	10.42
ENST00000511309.5	ENSG00000169230.9	778	591.91	1253.81	35.75	24.87	10.54
ENST00000368378.7	ENSG00000169231.13	3145	2958.89	2344.30	13.37	9.30	36.25
ENST00000428962.2	ENSG00000169231.13	1833	1646.89	32.15	0.33	0.23	0.89
ENST00000457183.6	ENSG00000169231.13	2727	2540.89	0.00	0.00	0.00	0.00
ENST00000460050.1	ENSG00000169231.13	879	692.89	0.00	0.00	0.00	0.00
ENST00000465596.1	ENSG00000169231.13	489	303.09	6.50	0.36	0.25	0.98
ENST00000469769.1	ENSG00000169231.13	777	590.91	403.10	11.51	8.01	31.21
ENST00000486260.5	ENSG00000169231.13	1763	1576.89	17.97	0.19	0.13	0.52
ENST00000496332.5	ENSG00000169231.13	839	652.90	39.90	1.03	0.72	2.80
ENST00000498500.1	ENSG00000169231.13	768	581.91	308.23	8.94	6.22	24.23
ENST00000541576.5	ENSG00000169231.13	3200	3013.89	79.36	0.44	0.31	1.20
ENST00000541990.5	ENSG00000169231.13	2928	2741.89	114.97	0.71	0.49	1.92
ENST00000318636.7	ENSG00000169239.12	6835	6648.89	154.62	0.39	0.27	0.21
ENST00000380313.1	ENSG00000169239.12	510	324.06	25.12	1.31	0.91	0.70
ENST00000380319.2	ENSG00000169239.12	652	465.96	808.80	29.29	20.38	15.64
ENST00000454127.2	ENSG00000169239.12	2205	2018.89	6753.23	56.45	39.28	30.13
ENST00000474624.5	ENSG00000169239.12	565	379.01	0.00	0.00	0.00	0.00
ENST00000478341.1	ENSG00000169239.12	517	331.05	17.32	0.88	0.61	0.47
ENST00000478923.1	ENSG00000169239.12	578	392.00	287.95	12.40	8.63	6.62
ENST00000479740.5	ENSG00000169239.12	529	343.04	1563.69	76.92	53.53	41.06
ENST00000496188.1	ENSG00000169239.12	515	329.06	187.50	9.62	6.69	5.13
ENST00000498004.5	ENSG00000169239.12	488	302.09	1.57	0.09	0.06	0.05
ENST00000303343.12	ENSG00000169241.17	1137	950.89	65.17	1.16	0.80	0.66
ENST00000368401.5	ENSG00000169241.17	1166	979.89	0.00	0.00	0.00	0.00
ENST00000368404.8	ENSG00000169241.17	1300	1113.89	2437.96	36.93	25.70	20.93
ENST00000368405.7	ENSG00000169241.17	1003	816.89	17.89	0.37	0.26	0.21
ENST00000465546.5	ENSG00000169241.17	538	352.03	151.03	7.24	5.04	4.10
ENST00000475824.5	ENSG00000169241.17	770	583.91	2588.45	74.81	52.06	42.38
ENST00000479579.1	ENSG00000169241.17	475	289.11	0.00	0.00	0.00	0.00
ENST00000484027.1	ENSG00000169241.17	596	409.99	0.00	0.00	0.00	0.00
ENST00000484157.5	ENSG00000169241.17	886	699.89	155.94	3.76	2.62	2.13
ENST00000488609.5	ENSG00000169241.17	890	703.89	676.52	16.22	11.29	9.19
ENST00000490276.5	ENSG00000169241.17	778	591.91	921.99	26.29	18.29	14.89
ENST00000490770.5	ENSG00000169241.17	991	804.89	145.87	3.06	2.13	1.73
ENST00000506037.1	ENSG00000169241.17	928	741.89	286.08	6.51	4.53	3.69
ENST00000622581.4	ENSG00000169241.17	1245	1058.89	10.11	0.16	0.11	0.09
ENST00000368406.2	ENSG00000169242.11	1444	1257.89	834.23	11.19	7.79	22.57
ENST00000368407.7	ENSG00000169242.11	1926	1739.89	568.63	5.52	3.84	11.12
ENST00000469878.5	ENSG00000169242.11	1288	1101.89	1394.59	21.36	14.86	43.08
ENST00000474413.5	ENSG00000169242.11	1083	896.89	0.00	0.00	0.00	0.00
ENST00000497282.1	ENSG00000169242.11	719	532.93	363.54	11.51	8.01	23.22
ENST00000306602.2	ENSG00000169245.5	1176	989.89	1331.00	22.69	15.79	100.00
ENST00000419180.6	ENSG00000169246.16	910	723.89	2841.49	66.24	46.10	8.99
ENST00000448012.6	ENSG00000169246.16	1216	1029.89	397.72	6.52	4.54	0.88
ENST00000504841.6	ENSG00000169246.16	1254	1067.89	15241.53	240.85	167.60	32.68
ENST00000519305.6	ENSG00000169246.16	848	661.90	847.80	21.61	15.04	2.93
ENST00000521589.5	ENSG00000169246.16	679	492.95	0.00	0.00	0.00	0.00
ENST00000534903.1	ENSG00000169246.16	490	304.09	1058.18	58.72	40.86	7.97
ENST00000535190.1	ENSG00000169246.16	631	444.97	52.25	1.98	1.38	0.27
ENST00000537983.1	ENSG00000169246.16	483	297.10	145.51	8.26	5.75	1.12
ENST00000538439.1	ENSG00000169246.16	543	357.03	26.41	1.25	0.87	0.17
ENST00000542817.1	ENSG00000169246.16	1342	1155.89	18067.42	263.77	183.55	35.79
ENST00000542953.1	ENSG00000169246.16	573	387.00	0.07	0.00	0.00	0.00
ENST00000543368.1	ENSG00000169246.16	685	498.94	1806.69	61.11	42.52	8.29
ENST00000544154.1	ENSG00000169246.16	526	340.04	133.78	6.64	4.62	0.90
ENST00000545358.5	ENSG00000169246.16	581	395.00	0.00	0.00	0.00	0.00
ENST00000323829.9	ENSG00000169247.11	7324	7137.89	3732.28	8.82	6.14	28.41
ENST00000502274.1	ENSG00000169247.11	2681	2494.89	226.16	1.53	1.06	4.93
ENST00000503071.1	ENSG00000169247.11	570	384.01	231.23	10.16	7.07	32.72
ENST00000504091.1	ENSG00000169247.11	4522	4335.89	29.17	0.11	0.08	0.37
ENST00000504517.5	ENSG00000169247.11	4153	3966.89	12.37	0.05	0.04	0.17
ENST00000504690.5	ENSG00000169247.11	4416	4229.89	4.72	0.02	0.01	0.06
ENST00000510350.1	ENSG00000169247.11	316	131.62	41.77	5.36	3.73	17.24
ENST00000510779.1	ENSG00000169247.11	3077	2890.89	109.90	0.64	0.45	2.07
ENST00000511307.5	ENSG00000169247.11	3276	3089.89	288.78	1.58	1.10	5.08
ENST00000511949.5	ENSG00000169247.11	573	387.00	23.81	1.04	0.72	3.34
ENST00000512049.5	ENSG00000169247.11	4002	3815.89	0.00	0.00	0.00	0.00
ENST00000513340.1	ENSG00000169247.11	721	534.93	0.00	0.00	0.00	0.00
ENST00000513604.5	ENSG00000169247.11	4051	3864.89	125.99	0.55	0.38	1.77
ENST00000515229.5	ENSG00000169247.11	712	525.93	0.00	0.00	0.00	0.00
ENST00000515425.5	ENSG00000169247.11	4059	3872.89	273.82	1.19	0.83	3.84
ENST00000306621.7	ENSG00000169248.12	1606	1419.89	576.10	6.85	4.76	39.51
ENST00000503860.1	ENSG00000169248.12	767	580.92	360.90	10.48	7.30	60.49
ENST00000307771.7	ENSG00000169249.12	1491	1304.89	3460.43	44.75	31.14	99.42
ENST00000380308.7	ENSG00000169249.12	744	557.92	2.02	0.06	0.04	0.14
ENST00000468028.1	ENSG00000169249.12	365	179.65	2.12	0.20	0.14	0.44
ENST00000351193.6	ENSG00000169251.12	3049	2862.89	2604.06	15.35	10.68	31.14
ENST00000460469.1	ENSG00000169251.12	3061	2874.89	1375.77	8.08	5.62	16.38
ENST00000460503.5	ENSG00000169251.12	547	361.02	2.55	0.12	0.08	0.24
ENST00000463518.5	ENSG00000169251.12	1077	890.89	36.86	0.70	0.49	1.42
ENST00000468606.5	ENSG00000169251.12	589	402.99	0.00	0.00	0.00	0.00
ENST00000472947.5	ENSG00000169251.12	2378	2191.89	57.35	0.44	0.31	0.90
ENST00000473909.5	ENSG00000169251.12	600	413.99	237.44	9.68	6.74	19.63
ENST00000476237.5	ENSG00000169251.12	685	498.94	1.10	0.04	0.03	0.08
ENST00000478160.1	ENSG00000169251.12	606	419.98	31.38	1.26	0.88	2.56
ENST00000493066.5	ENSG00000169251.12	746	559.92	452.47	13.64	9.49	27.66
ENST00000305988.5	ENSG00000169252.5	3443	3256.89	400.00	2.07	1.44	100.00
ENST00000306634.3	ENSG00000169253.3	318	133.56	1.00	0.13	0.09	100.00
ENST00000320474.8	ENSG00000169255.13	3270	3083.89	0.00	0.00	0.00	0.00
ENST00000392779.6	ENSG00000169255.13	3221	3034.89	5.80	0.03	0.02	0.50
ENST00000392781.6	ENSG00000169255.13	3606	3419.89	0.00	0.00	0.00	0.00
ENST00000417187.1	ENSG00000169255.13	1107	920.89	0.00	0.00	0.00	0.00
ENST00000460353.1	ENSG00000169255.13	584	398.00	0.00	0.00	0.00	0.00
ENST00000468268.5	ENSG00000169255.13	914	727.89	12.46	0.29	0.20	4.43
ENST00000473142.5	ENSG00000169255.13	572	386.00	4.70	0.21	0.14	3.16
ENST00000473285.5	ENSG00000169255.13	2123	1936.89	507.56	4.42	3.08	67.87
ENST00000476999.5	ENSG00000169255.13	575	389.00	1.29	0.06	0.04	0.86
ENST00000478383.5	ENSG00000169255.13	572	386.00	0.00	0.00	0.00	0.00
ENST00000484127.5	ENSG00000169255.13	552	366.02	0.00	0.00	0.00	0.00
ENST00000488170.5	ENSG00000169255.13	1660	1473.89	82.14	0.94	0.65	14.43
ENST00000492353.5	ENSG00000169255.13	662	475.95	0.00	0.00	0.00	0.00
ENST00000494173.5	ENSG00000169255.13	666	479.95	0.00	0.00	0.00	0.00
ENST00000494818.5	ENSG00000169255.13	579	393.00	0.00	0.00	0.00	0.00
ENST00000496295.5	ENSG00000169255.13	554	368.02	1.18	0.05	0.04	0.83
ENST00000497487.1	ENSG00000169255.13	486	300.09	0.00	0.00	0.00	0.00
ENST00000498216.5	ENSG00000169255.13	541	355.03	10.87	0.52	0.36	7.93
ENST00000303991.4	ENSG00000169258.6	4211	4024.89	124.29	0.52	0.36	100.00
ENST00000302005.2	ENSG00000169271.2	784	597.91	0.00	0.00	0.00	0.00
ENST00000302490.12	ENSG00000169282.17	4086	3899.89	11.91	0.05	0.04	2.99
ENST00000389634.5	ENSG00000169282.17	1119	932.89	0.00	0.00	0.00	0.00
ENST00000389636.9	ENSG00000169282.17	1806	1619.89	0.00	0.00	0.00	0.00
ENST00000461717.5	ENSG00000169282.17	555	369.02	3.51	0.16	0.11	9.30
ENST00000471742.5	ENSG00000169282.17	3301	3114.89	31.76	0.17	0.12	9.98
ENST00000472028.5	ENSG00000169282.17	531	345.04	0.00	0.00	0.00	0.00
ENST00000475456.5	ENSG00000169282.17	552	366.02	0.00	0.00	0.00	0.00
ENST00000476362.5	ENSG00000169282.17	555	369.02	0.00	0.00	0.00	0.00
ENST00000477912.5	ENSG00000169282.17	567	381.01	0.00	0.00	0.00	0.00
ENST00000478609.5	ENSG00000169282.17	580	394.00	0.00	0.00	0.00	0.00
ENST00000489036.5	ENSG00000169282.17	576	390.00	0.00	0.00	0.00	0.00
ENST00000490337.5	ENSG00000169282.17	3122	2935.89	174.75	1.00	0.70	58.25
ENST00000496923.1	ENSG00000169282.17	460	274.14	0.00	0.00	0.00	0.00
ENST00000497291.5	ENSG00000169282.17	1546	1359.89	27.07	0.34	0.23	19.48
ENST00000618897.4	ENSG00000169282.17	4437	4250.89	0.00	0.00	0.00	0.00
ENST00000315567.12	ENSG00000169288.17	1490	1303.89	742.67	9.61	6.69	41.49
ENST00000502384.3	ENSG00000169288.17	898	711.89	356.51	8.45	5.88	36.48
ENST00000504901.2	ENSG00000169288.17	535	349.03	65.10	3.15	2.19	13.59
ENST00000506674.1	ENSG00000169288.17	832	645.90	20.48	0.53	0.37	2.31
ENST00000511521.1	ENSG00000169288.17	580	394.00	33.23	1.42	0.99	6.14
ENST00000515625.1	ENSG00000169288.17	307	122.93	0.00	0.00	0.00	0.00
ENST00000304760.2	ENSG00000169291.9	6243	6056.89	441.81	1.23	0.86	93.95
ENST00000486773.1	ENSG00000169291.9	693	506.94	1.00	0.03	0.02	2.54
ENST00000555188.5	ENSG00000169291.9	6855	6668.89	18.19	0.05	0.03	3.51
ENST00000378963.1	ENSG00000169297.7	475	289.11	87.40	5.10	3.55	16.80
ENST00000378970.4	ENSG00000169297.7	2021	1834.89	2747.60	25.27	17.58	83.20
ENST00000381967.8	ENSG00000169299.13	3264	3077.89	795.03	4.36	3.03	10.16
ENST00000505986.5	ENSG00000169299.13	1646	1459.89	159.90	1.85	1.29	4.31
ENST00000510084.2	ENSG00000169299.13	511	325.06	1.93	0.10	0.07	0.23
ENST00000512556.1	ENSG00000169299.13	2050	1863.89	3659.55	33.13	23.06	77.19
ENST00000515668.5	ENSG00000169299.13	1415	1228.89	253.60	3.48	2.42	8.11
ENST00000625312.2	ENSG00000169299.13	661	474.95	0.00	0.00	0.00	0.00
ENST00000306304.10	ENSG00000169302.14	2063	1876.89	22.36	0.20	0.14	0.53
ENST00000397936.7	ENSG00000169302.14	5393	5206.89	116.39	0.38	0.26	1.00
ENST00000398523.3	ENSG00000169302.14	1637	1450.89	327.78	3.81	2.65	10.13
ENST00000503384.1	ENSG00000169302.14	659	472.95	5.00	0.18	0.12	0.47
ENST00000503975.1	ENSG00000169302.14	766	579.92	8.35	0.24	0.17	0.65
ENST00000506091.1	ENSG00000169302.14	545	359.03	15.78	0.74	0.52	1.97
ENST00000510953.1	ENSG00000169302.14	294	110.50	45.63	6.97	4.85	18.51
ENST00000515832.1	ENSG00000169302.14	668	481.95	672.46	23.55	16.38	62.54
ENST00000626951.2	ENSG00000169302.14	798	611.91	57.26	1.58	1.10	4.19
ENST00000302196.5	ENSG00000169306.9	1314	1127.89	225.21	3.37	2.34	70.79
ENST00000378993.5	ENSG00000169306.9	3667	3480.89	286.79	1.39	0.97	29.21
ENST00000302632.3	ENSG00000169313.9	1766	1579.89	115.57	1.23	0.86	94.28
ENST00000468596.1	ENSG00000169313.9	960	773.89	3.43	0.07	0.05	5.72
ENST00000305199.9	ENSG00000169314.14	681	494.95	0.00	0.00	0.00	0.00
ENST00000382821.3	ENSG00000169314.14	646	459.96	0.00	0.00	0.00	0.00
ENST00000402217.7	ENSG00000169314.14	829	642.90	1.00	0.03	0.02	7.43
ENST00000477921.1	ENSG00000169314.14	2021	1834.89	31.00	0.29	0.20	80.69
ENST00000498542.5	ENSG00000169314.14	588	401.99	1.00	0.04	0.03	11.88
ENST00000513727.1	ENSG00000169325.10	720	533.93	0.00	0.00	0.00	0.00
ENST00000304418.4	ENSG00000169327.4	1199	1012.89	11.00	0.18	0.13	100.00
ENST00000305428.7	ENSG00000169330.8	6732	6545.89	716.38	1.85	1.29	81.90
ENST00000559272.1	ENSG00000169330.8	5629	5442.89	131.62	0.41	0.28	18.10
ENST00000302451.8	ENSG00000169340.9	2153	1966.89	0.00	0.00	0.00	0.00
ENST00000575561.1	ENSG00000169340.9	600	413.99	0.00	0.00	0.00	0.00
ENST00000302509.8	ENSG00000169344.15	2477	2290.89	0.00	0.00	0.00	0.00
ENST00000396134.6	ENSG00000169344.15	2408	2221.89	0.00	0.00	0.00	0.00
ENST00000396138.8	ENSG00000169344.15	2399	2212.89	0.00	0.00	0.00	0.00
ENST00000570331.1	ENSG00000169344.15	663	476.95	0.00	0.00	0.00	0.00
ENST00000570689.5	ENSG00000169344.15	2315	2128.89	0.00	0.00	0.00	0.00
ENST00000570757.5	ENSG00000169344.15	537	351.03	0.00	0.00	0.00	0.00
ENST00000570972.2	ENSG00000169344.15	546	360.02	0.00	0.00	0.00	0.00
ENST00000571174.5	ENSG00000169344.15	589	402.99	0.00	0.00	0.00	0.00
ENST00000573567.5	ENSG00000169344.15	545	359.03	0.00	0.00	0.00	0.00
ENST00000574195.5	ENSG00000169344.15	737	550.92	0.00	0.00	0.00	0.00
ENST00000576546.1	ENSG00000169344.15	543	357.03	0.00	0.00	0.00	0.00
ENST00000576688.2	ENSG00000169344.15	526	340.04	0.00	0.00	0.00	0.00
ENST00000577168.1	ENSG00000169344.15	559	373.01	0.00	0.00	0.00	0.00
ENST00000302555.9	ENSG00000169347.16	3406	3219.89	0.00	0.00	0.00	0.00
ENST00000341642.9	ENSG00000169347.16	1975	1788.89	1.26	0.01	0.01	27.04
ENST00000381360.9	ENSG00000169347.16	2285	2098.89	0.00	0.00	0.00	0.00
ENST00000381362.8	ENSG00000169347.16	2425	2238.89	0.00	0.00	0.00	0.00
ENST00000572347.5	ENSG00000169347.16	580	394.00	0.00	0.00	0.00	0.00
ENST00000572478.5	ENSG00000169347.16	567	381.01	0.00	0.00	0.00	0.00
ENST00000573897.5	ENSG00000169347.16	570	384.01	0.00	0.00	0.00	0.00
ENST00000574982.1	ENSG00000169347.16	388	202.44	0.00	0.00	0.00	0.00
ENST00000575449.1	ENSG00000169347.16	572	386.00	0.00	0.00	0.00	0.00
ENST00000575582.5	ENSG00000169347.16	573	387.00	0.74	0.03	0.02	72.96
ENST00000575730.1	ENSG00000169347.16	464	278.13	0.00	0.00	0.00	0.00
ENST00000359479.7	ENSG00000169359.13	2404	2217.89	2634.50	20.04	13.95	47.42
ENST00000392845.7	ENSG00000169359.13	9217	9030.89	640.46	1.20	0.83	2.83
ENST00000460729.1	ENSG00000169359.13	499	313.07	0.00	0.00	0.00	0.00
ENST00000468581.1	ENSG00000169359.13	764	577.92	27.09	0.79	0.55	1.87
ENST00000475842.5	ENSG00000169359.13	1060	873.89	788.27	15.22	10.59	36.01
ENST00000496772.1	ENSG00000169359.13	555	369.02	109.68	5.02	3.49	11.87
ENST00000308588.9	ENSG00000169371.13	1513	1326.89	4058.08	51.61	35.91	90.51
ENST00000563793.1	ENSG00000169371.13	661	474.95	0.00	0.00	0.00	0.00
ENST00000563875.1	ENSG00000169371.13	406	220.32	0.00	0.00	0.00	0.00
ENST00000564086.5	ENSG00000169371.13	644	457.96	4.28	0.16	0.11	0.28
ENST00000564644.5	ENSG00000169371.13	1931	1744.89	4.27	0.04	0.03	0.07
ENST00000564675.5	ENSG00000169371.13	1682	1495.89	86.22	0.97	0.68	1.71
ENST00000567134.5	ENSG00000169371.13	1641	1454.89	27.25	0.32	0.22	0.55
ENST00000567437.1	ENSG00000169371.13	470	284.12	33.98	2.02	1.40	3.54
ENST00000568078.5	ENSG00000169371.13	920	733.89	76.37	1.76	1.22	3.08
ENST00000568162.5	ENSG00000169371.13	759	572.92	2.31	0.07	0.05	0.12
ENST00000569817.5	ENSG00000169371.13	1023	836.89	3.94	0.08	0.06	0.14
ENST00000332896.7	ENSG00000169372.12	1169	982.89	419.89	7.21	5.02	94.35
ENST00000542893.2	ENSG00000169372.12	1403	1216.89	0.00	0.00	0.00	0.00
ENST00000547383.1	ENSG00000169372.12	533	347.04	0.00	0.00	0.00	0.00
ENST00000548330.1	ENSG00000169372.12	1470	1283.89	0.00	0.00	0.00	0.00
ENST00000548483.5	ENSG00000169372.12	1056	869.89	0.00	0.00	0.00	0.00
ENST00000549615.5	ENSG00000169372.12	514	328.06	0.00	0.00	0.00	0.00
ENST00000550030.1	ENSG00000169372.12	824	637.90	0.00	0.00	0.00	0.00
ENST00000550766.1	ENSG00000169372.12	434	248.21	0.00	0.00	0.00	0.00
ENST00000551065.5	ENSG00000169372.12	1293	1106.89	1.28	0.02	0.01	0.25
ENST00000552033.5	ENSG00000169372.12	622	435.97	2.20	0.09	0.06	1.12
ENST00000552983.5	ENSG00000169372.12	839	652.90	12.63	0.33	0.23	4.27
ENST00000609189.1	ENSG00000169372.12	772	585.91	0.00	0.00	0.00	0.00
ENST00000360439.8	ENSG00000169375.15	5050	4863.89	19135.03	66.39	46.20	48.46
ENST00000394947.7	ENSG00000169375.15	6737	6550.89	261.06	0.67	0.47	0.49
ENST00000394949.8	ENSG00000169375.15	4930	4743.89	6383.07	22.71	15.80	16.58
ENST00000562776.5	ENSG00000169375.15	590	403.99	11.02	0.46	0.32	0.34
ENST00000564778.5	ENSG00000169375.15	617	430.98	275.02	10.77	7.49	7.86
ENST00000565264.1	ENSG00000169375.15	510	324.06	2.03	0.11	0.07	0.08
ENST00000566640.1	ENSG00000169375.15	944	757.89	105.92	2.36	1.64	1.72
ENST00000567289.5	ENSG00000169375.15	4078	3891.89	178.79	0.78	0.54	0.57
ENST00000568190.1	ENSG00000169375.15	567	381.01	2.95	0.13	0.09	0.10
ENST00000568309.5	ENSG00000169375.15	549	363.02	0.00	0.00	0.00	0.00
ENST00000568431.5	ENSG00000169375.15	565	379.01	15.99	0.71	0.50	0.52
ENST00000568919.1	ENSG00000169375.15	455	269.15	259.62	16.28	11.33	11.88
ENST00000570021.1	ENSG00000169375.15	600	413.99	171.46	6.99	4.86	5.10
ENST00000570115.5	ENSG00000169375.15	554	368.02	161.81	7.42	5.16	5.42
ENST00000570124.1	ENSG00000169375.15	593	406.99	29.54	1.22	0.85	0.89
ENST00000303097.11	ENSG00000169379.15	3264	3077.89	39.49	0.22	0.15	0.62
ENST00000335438.7	ENSG00000169379.15	3659	3472.89	3.08	0.01	0.01	0.04
ENST00000394222.7	ENSG00000169379.15	2453	2266.89	1616.19	12.03	8.37	34.17
ENST00000460371.5	ENSG00000169379.15	3203	3016.89	4.88	0.03	0.02	0.08
ENST00000471138.5	ENSG00000169379.15	2206	2019.89	504.15	4.21	2.93	11.96
ENST00000475206.2	ENSG00000169379.15	665	478.95	51.37	1.81	1.26	5.14
ENST00000478400.3	ENSG00000169379.15	574	388.00	1.14	0.05	0.03	0.14
ENST00000486562.1	ENSG00000169379.15	681	494.95	428.97	14.63	10.18	41.54
ENST00000492165.2	ENSG00000169379.15	445	259.18	33.76	2.20	1.53	6.24
ENST00000535334.5	ENSG00000169379.15	3906	3719.89	4.94	0.02	0.02	0.06
ENST00000304625.2	ENSG00000169385.2	755	568.92	149.00	4.42	3.08	100.00
ENST00000339841.6	ENSG00000169393.8	1052	865.89	0.00	0.00	0.00	0.00
ENST00000593413.1	ENSG00000169393.8	456	270.15	0.00	0.00	0.00	0.00
ENST00000593782.1	ENSG00000169393.8	696	509.94	0.00	0.00	0.00	0.00
ENST00000596043.5	ENSG00000169393.8	574	388.00	0.00	0.00	0.00	0.00
ENST00000597519.5	ENSG00000169393.8	557	371.02	0.00	0.00	0.00	0.00
ENST00000619003.4	ENSG00000169393.8	893	706.89	0.00	0.00	0.00	0.00
ENST00000304639.3	ENSG00000169397.3	720	533.93	47.00	1.49	1.03	100.00
ENST00000340930.7	ENSG00000169398.19	4414	4227.89	5256.97	20.98	14.60	7.25
ENST00000395218.3	ENSG00000169398.19	4415	4228.89	322.64	1.29	0.90	0.44
ENST00000430260.6	ENSG00000169398.19	1940	1753.89	2987.39	28.74	20.00	9.93
ENST00000510126.2	ENSG00000169398.19	580	394.00	30.34	1.30	0.90	0.45
ENST00000517453.5	ENSG00000169398.19	571	385.01	0.00	0.00	0.00	0.00
ENST00000517712.5	ENSG00000169398.19	3351	3164.89	655.23	3.49	2.43	1.21
ENST00000517887.5	ENSG00000169398.19	4661	4474.89	0.00	0.00	0.00	0.00
ENST00000518173.5	ENSG00000169398.19	441	255.19	375.97	24.86	17.30	8.59
ENST00000518509.5	ENSG00000169398.19	569	383.01	184.95	8.15	5.67	2.82
ENST00000519024.5	ENSG00000169398.19	576	390.00	0.00	0.00	0.00	0.00
ENST00000519361.5	ENSG00000169398.19	553	367.02	0.00	0.00	0.00	0.00
ENST00000519419.5	ENSG00000169398.19	4439	4252.89	832.29	3.30	2.30	1.14
ENST00000519465.5	ENSG00000169398.19	3279	3092.89	1566.36	8.55	5.95	2.95
ENST00000519635.1	ENSG00000169398.19	578	392.00	0.00	0.00	0.00	0.00
ENST00000519654.5	ENSG00000169398.19	4129	3942.89	1213.47	5.19	3.61	1.79
ENST00000519881.5	ENSG00000169398.19	863	676.89	330.51	8.24	5.73	2.85
ENST00000519899.5	ENSG00000169398.19	762	575.92	99.17	2.91	2.02	1.00
ENST00000519993.5	ENSG00000169398.19	4388	4201.89	235.13	0.94	0.66	0.33
ENST00000520045.5	ENSG00000169398.19	602	415.98	6.73	0.27	0.19	0.09
ENST00000520151.5	ENSG00000169398.19	573	387.00	0.00	0.00	0.00	0.00
ENST00000520460.1	ENSG00000169398.19	572	386.00	34.80	1.52	1.06	0.53
ENST00000520475.5	ENSG00000169398.19	570	384.01	341.16	14.99	10.43	5.18
ENST00000520828.5	ENSG00000169398.19	574	388.00	0.00	0.00	0.00	0.00
ENST00000520843.5	ENSG00000169398.19	438	252.20	1.02	0.07	0.05	0.02
ENST00000520892.5	ENSG00000169398.19	571	385.01	672.20	29.46	20.50	10.18
ENST00000520917.1	ENSG00000169398.19	653	466.96	578.15	20.89	14.54	7.22
ENST00000521029.5	ENSG00000169398.19	584	398.00	0.00	0.00	0.00	0.00
ENST00000521059.5	ENSG00000169398.19	4405	4218.89	10441.16	41.76	29.06	14.43
ENST00000521172.1	ENSG00000169398.19	507	321.06	0.00	0.00	0.00	0.00
ENST00000521250.5	ENSG00000169398.19	592	405.99	0.00	0.00	0.00	0.00
ENST00000521332.5	ENSG00000169398.19	630	443.97	3.56	0.14	0.09	0.05
ENST00000521395.5	ENSG00000169398.19	540	354.03	0.00	0.00	0.00	0.00
ENST00000521562.5	ENSG00000169398.19	678	491.95	0.00	0.00	0.00	0.00
ENST00000521791.5	ENSG00000169398.19	556	370.02	361.62	16.49	11.48	5.70
ENST00000521907.5	ENSG00000169398.19	542	356.03	46.27	2.19	1.53	0.76
ENST00000521981.5	ENSG00000169398.19	552	366.02	0.00	0.00	0.00	0.00
ENST00000521985.1	ENSG00000169398.19	538	352.03	187.44	8.99	6.25	3.10
ENST00000521986.5	ENSG00000169398.19	2393	2206.89	0.00	0.00	0.00	0.00
ENST00000522424.5	ENSG00000169398.19	569	383.01	0.00	0.00	0.00	0.00
ENST00000522684.5	ENSG00000169398.19	4955	4768.89	133.18	0.47	0.33	0.16
ENST00000522950.1	ENSG00000169398.19	548	362.02	0.00	0.00	0.00	0.00
ENST00000523067.5	ENSG00000169398.19	488	302.09	111.20	6.21	4.32	2.15
ENST00000523388.5	ENSG00000169398.19	581	395.00	48.61	2.08	1.45	0.72
ENST00000523435.1	ENSG00000169398.19	629	442.97	1.14	0.04	0.03	0.01
ENST00000523474.5	ENSG00000169398.19	567	381.01	1.00	0.04	0.03	0.02
ENST00000523539.5	ENSG00000169398.19	3236	3049.89	1144.42	6.33	4.41	2.19
ENST00000523670.5	ENSG00000169398.19	542	356.03	0.00	0.00	0.00	0.00
ENST00000523675.1	ENSG00000169398.19	650	463.96	130.70	4.75	3.31	1.64
ENST00000523679.1	ENSG00000169398.19	504	318.07	0.00	0.00	0.00	0.00
ENST00000523746.5	ENSG00000169398.19	574	388.00	0.00	0.00	0.00	0.00
ENST00000523797.1	ENSG00000169398.19	405	219.33	0.00	0.00	0.00	0.00
ENST00000523803.5	ENSG00000169398.19	750	563.92	2.36	0.07	0.05	0.02
ENST00000523805.5	ENSG00000169398.19	440	254.19	89.38	5.93	4.13	2.05
ENST00000524040.5	ENSG00000169398.19	475	289.11	5.59	0.33	0.23	0.11
ENST00000524202.5	ENSG00000169398.19	3014	2827.89	1248.71	7.45	5.19	2.57
ENST00000524257.5	ENSG00000169398.19	430	244.22	0.00	0.00	0.00	0.00
ENST00000524357.5	ENSG00000169398.19	535	349.03	20.55	0.99	0.69	0.34
ENST00000297186.7	ENSG00000169402.15	2923	2736.89	0.00	0.00	0.00	0.00
ENST00000403107.5	ENSG00000169402.15	3220	3033.89	26.81	0.15	0.10	10.08
ENST00000404077.5	ENSG00000169402.15	3106	2919.89	0.00	0.00	0.00	0.00
ENST00000418406.1	ENSG00000169402.15	596	409.99	4.35	0.18	0.12	12.10
ENST00000435395.5	ENSG00000169402.15	627	440.97	0.00	0.00	0.00	0.00
ENST00000463354.6	ENSG00000169402.15	1732	1545.89	7.03	0.08	0.05	5.19
ENST00000485129.5	ENSG00000169402.15	784	597.91	0.00	0.00	0.00	0.00
ENST00000485920.2	ENSG00000169402.15	2880	2693.89	164.86	1.03	0.72	69.83
ENST00000489190.5	ENSG00000169402.15	669	482.95	0.55	0.02	0.01	1.29
ENST00000493745.1	ENSG00000169402.15	574	388.00	0.51	0.02	0.02	1.51
ENST00000497737.1	ENSG00000169402.15	492	306.08	0.00	0.00	0.00	0.00
ENST00000305392.3	ENSG00000169403.11	1539	1352.89	640.53	7.99	5.56	98.54
ENST00000373857.7	ENSG00000169403.11	4491	4304.89	5.24	0.02	0.01	0.25
ENST00000539896.1	ENSG00000169403.11	4191	4004.89	23.23	0.10	0.07	1.21
ENST00000306726.6	ENSG00000169410.9	3862	3675.89	12028.15	55.22	38.43	85.70
ENST00000561731.1	ENSG00000169410.9	545	359.03	2.74	0.13	0.09	0.20
ENST00000563835.1	ENSG00000169410.9	338	153.06	1.63	0.18	0.12	0.28
ENST00000564970.1	ENSG00000169410.9	726	539.93	0.00	0.00	0.00	0.00
ENST00000568108.1	ENSG00000169410.9	561	375.01	189.04	8.51	5.92	13.20
ENST00000618819.4	ENSG00000169410.9	7813	7626.89	179.46	0.40	0.28	0.62
ENST00000304677.2	ENSG00000169413.2	1061	874.89	2261.00	43.61	30.35	100.00
ENST00000368677.2	ENSG00000169418.9	1706	1519.89	27.03	0.30	0.21	26.88
ENST00000368680.3	ENSG00000169418.9	4236	4049.89	195.97	0.82	0.57	73.12
ENST00000413826.1	ENSG00000169418.9	473	287.11	0.00	0.00	0.00	0.00
ENST00000303015.2	ENSG00000169427.6	1245	1058.89	0.00	0.00	0.00	0.00
ENST00000519923.1	ENSG00000169427.6	583	397.00	0.00	0.00	0.00	0.00
ENST00000520439.1	ENSG00000169427.6	1441	1254.89	4.00	0.05	0.04	100.00
ENST00000522317.5	ENSG00000169427.6	3276	3089.89	0.00	0.00	0.00	0.00
ENST00000523477.1	ENSG00000169427.6	2721	2534.89	0.00	0.00	0.00	0.00
ENST00000523653.1	ENSG00000169427.6	576	390.00	0.00	0.00	0.00	0.00
ENST00000307407.7	ENSG00000169429.10	1705	1518.89	929.17	10.32	7.18	79.22
ENST00000401931.1	ENSG00000169429.10	700	513.94	18.20	0.60	0.42	4.58
ENST00000483500.1	ENSG00000169429.10	599	412.99	51.64	2.11	1.47	16.19
ENST00000303354.10	ENSG00000169432.14	9786	9599.89	0.00	0.00	0.00	0.00
ENST00000409435.5	ENSG00000169432.14	5967	5780.89	336.32	0.98	0.68	63.96
ENST00000409672.5	ENSG00000169432.14	9768	9581.89	76.82	0.14	0.09	8.81
ENST00000452182.1	ENSG00000169432.14	1618	1431.89	0.00	0.00	0.00	0.00
ENST00000454569.5	ENSG00000169432.14	1585	1398.89	34.64	0.42	0.29	27.22
ENST00000472119.1	ENSG00000169432.14	905	718.89	0.00	0.00	0.00	0.00
ENST00000307439.9	ENSG00000169435.13	5994	5807.89	0.00	0.00	0.00	0.00
ENST00000335049.5	ENSG00000169435.13	1360	1173.89	1.00	0.01	0.01	31.98
ENST00000342081.7	ENSG00000169435.13	4331	4144.89	0.00	0.00	0.00	0.00
ENST00000395777.6	ENSG00000169435.13	2735	2548.89	0.00	0.00	0.00	0.00
ENST00000512591.1	ENSG00000169435.13	738	551.92	1.00	0.03	0.02	68.02
ENST00000303045.10	ENSG00000169436.16	6346	6159.89	6309.86	17.29	12.03	18.87
ENST00000341807.8	ENSG00000169436.16	3584	3397.89	168.33	0.84	0.58	0.91
ENST00000435777.2	ENSG00000169436.16	4355	4168.89	177.95	0.72	0.50	0.79
ENST00000484387.1	ENSG00000169436.16	572	386.00	7.01	0.31	0.21	0.33
ENST00000487854.1	ENSG00000169436.16	697	510.94	0.00	0.00	0.00	0.00
ENST00000517515.1	ENSG00000169436.16	661	474.95	157.85	5.61	3.90	6.12
ENST00000522546.1	ENSG00000169436.16	554	368.02	1458.00	66.86	46.52	72.98
ENST00000302190.8	ENSG00000169439.11	3759	3572.89	41604.46	196.50	136.74	27.05
ENST00000518385.5	ENSG00000169439.11	1583	1396.89	4760.72	57.51	40.02	7.92
ENST00000519587.1	ENSG00000169439.11	557	371.02	0.00	0.00	0.00	0.00
ENST00000519914.5	ENSG00000169439.11	1318	1131.89	0.00	0.00	0.00	0.00
ENST00000520233.1	ENSG00000169439.11	563	377.01	7441.71	333.09	231.79	45.85
ENST00000521590.5	ENSG00000169439.11	507	321.06	0.00	0.00	0.00	0.00
ENST00000522911.5	ENSG00000169439.11	677	490.95	4044.84	139.03	96.75	19.14
ENST00000523877.1	ENSG00000169439.11	621	434.97	7.02	0.27	0.19	0.04
ENST00000374213.2	ENSG00000169442.8	468	282.12	610.71	36.53	25.42	98.54
ENST00000470468.1	ENSG00000169442.8	381	195.49	5.26	0.45	0.32	1.22
ENST00000492808.5	ENSG00000169442.8	581	395.00	2.03	0.09	0.06	0.23
ENST00000305963.2	ENSG00000169446.5	3738	3551.89	7628.94	36.25	25.22	100.00
ENST00000307098.4	ENSG00000169469.8	620	433.97	3.00	0.12	0.08	100.00
ENST00000368762.1	ENSG00000169474.4	270	88.05	0.00	0.00	0.00	0.00
ENST00000305045.2	ENSG00000169484.2	934	747.89	1.00	0.02	0.02	100.00
ENST00000305051.5	ENSG00000169488.5	1216	1029.89	12.00	0.20	0.14	100.00
ENST00000397070.6	ENSG00000169490.16	1631	1444.89	2280.52	26.63	18.53	46.35
ENST00000456397.6	ENSG00000169490.16	3263	3076.89	395.59	2.17	1.51	3.78
ENST00000456845.6	ENSG00000169490.16	3295	3108.89	0.00	0.00	0.00	0.00
ENST00000517872.1	ENSG00000169490.16	570	384.01	7.00	0.31	0.21	0.54
ENST00000519186.1	ENSG00000169490.16	573	387.00	366.73	15.99	11.13	27.83
ENST00000520152.1	ENSG00000169490.16	549	363.02	0.00	0.00	0.00	0.00
ENST00000521060.1	ENSG00000169490.16	284	101.05	0.00	0.00	0.00	0.00
ENST00000522142.1	ENSG00000169490.16	885	698.89	0.00	0.00	0.00	0.00
ENST00000522434.5	ENSG00000169490.16	469	283.12	178.29	10.63	7.39	18.49
ENST00000524331.1	ENSG00000169490.16	544	358.03	36.87	1.74	1.21	3.02
ENST00000302495.4	ENSG00000169495.4	2095	1908.89	141.00	1.25	0.87	100.00
ENST00000518070.1	ENSG00000169499.14	589	402.99	47.19	1.98	1.38	17.17
ENST00000518939.1	ENSG00000169499.14	669	482.95	0.00	0.00	0.00	0.00
ENST00000519640.5	ENSG00000169499.14	565	379.01	140.29	6.25	4.35	54.28
ENST00000521123.1	ENSG00000169499.14	566	380.01	0.00	0.00	0.00	0.00
ENST00000521382.1	ENSG00000169499.14	338	153.06	12.13	1.34	0.93	11.62
ENST00000521746.5	ENSG00000169499.14	2127	1940.89	0.00	0.00	0.00	0.00
ENST00000616834.1	ENSG00000169499.14	3594	3407.89	0.00	0.00	0.00	0.00
ENST00000616927.4	ENSG00000169499.14	1748	1561.89	169.97	1.84	1.28	15.96
ENST00000617275.4	ENSG00000169499.14	5582	5395.89	35.43	0.11	0.08	0.96
ENST00000374379.8	ENSG00000169504.14	4346	4159.89	16497.62	66.92	46.57	40.53
ENST00000488683.1	ENSG00000169504.14	2723	2536.89	11832.79	78.71	54.77	47.67
ENST00000489758.1	ENSG00000169504.14	439	253.19	287.18	19.14	13.32	11.59
ENST00000497755.1	ENSG00000169504.14	672	485.95	9.69	0.34	0.23	0.20
ENST00000303735.8	ENSG00000169507.9	3737	3550.89	0.00	0.00	0.00	0.00
ENST00000409058.5	ENSG00000169507.9	1647	1460.89	20.03	0.23	0.16	13.09
ENST00000409149.7	ENSG00000169507.9	1621	1434.89	12.85	0.15	0.11	8.55
ENST00000409662.5	ENSG00000169507.9	1542	1355.89	0.00	0.00	0.00	0.00
ENST00000424914.1	ENSG00000169507.9	452	266.16	0.00	0.00	0.00	0.00
ENST00000465898.1	ENSG00000169507.9	683	496.94	1.19	0.04	0.03	2.28
ENST00000470576.1	ENSG00000169507.9	696	509.94	0.90	0.03	0.02	1.69
ENST00000483641.5	ENSG00000169507.9	786	599.91	23.40	0.66	0.46	37.24
ENST00000492134.1	ENSG00000169507.9	785	598.91	1.19	0.03	0.02	1.89
ENST00000493887.5	ENSG00000169507.9	577	391.00	14.44	0.62	0.43	35.25
ENST00000376414.4	ENSG00000169508.6	1700	1513.89	776.01	8.65	6.02	100.00
ENST00000368790.3	ENSG00000169509.5	700	513.94	0.00	0.00	0.00	0.00
ENST00000307522.3	ENSG00000169515.5	3213	3026.89	91.00	0.51	0.35	100.00
ENST00000303459.10	ENSG00000169519.20	4068	3881.89	115.97	0.50	0.35	4.48
ENST00000403099.5	ENSG00000169519.20	795	608.91	0.00	0.00	0.00	0.00
ENST00000406787.7	ENSG00000169519.20	4304	4117.89	318.60	1.31	0.91	11.61
ENST00000407364.7	ENSG00000169519.20	4242	4055.89	0.00	0.00	0.00	0.00
ENST00000437814.1	ENSG00000169519.20	831	644.90	7.80	0.20	0.14	1.81
ENST00000451385.6	ENSG00000169519.20	1868	1681.89	382.40	3.84	2.67	34.11
ENST00000468295.1	ENSG00000169519.20	819	632.90	18.13	0.48	0.34	4.30
ENST00000532947.2	ENSG00000169519.20	1419	1232.89	1.42	0.02	0.01	0.17
ENST00000634627.1	ENSG00000169519.20	1178	991.89	274.52	4.67	3.25	41.52
ENST00000634721.1	ENSG00000169519.20	1182	995.89	0.00	0.00	0.00	0.00
ENST00000634762.1	ENSG00000169519.20	718	531.93	7.07	0.22	0.16	1.99
ENST00000634973.1	ENSG00000169519.20	1353	1166.89	0.00	0.00	0.00	0.00
ENST00000302097.3	ENSG00000169548.3	2148	1961.89	281.00	2.42	1.68	100.00
ENST00000281268.12	ENSG00000169550.12	2968	2781.89	0.00	0.00	0.00	0.00
ENST00000436318.6	ENSG00000169550.12	3118	2931.89	259.72	1.49	1.04	20.93
ENST00000455601.6	ENSG00000169550.12	3156	2969.89	35.28	0.20	0.14	2.81
ENST00000527569.1	ENSG00000169550.12	1386	1199.89	209.35	2.94	2.05	41.21
ENST00000529533.5	ENSG00000169550.12	2084	1897.89	281.65	2.50	1.74	35.06
ENST00000276241.10	ENSG00000169551.12	1445	1258.89	0.00	0.00	0.00	0.00
ENST00000344129.2	ENSG00000169551.12	1728	1541.89	40.00	0.44	0.30	100.00
ENST00000303660.8	ENSG00000169554.17	3913	3726.89	153.93	0.70	0.49	0.74
ENST00000392861.6	ENSG00000169554.17	1514	1327.89	0.00	0.00	0.00	0.00
ENST00000409211.5	ENSG00000169554.17	587	400.99	0.00	0.00	0.00	0.00
ENST00000409487.7	ENSG00000169554.17	5361	5174.89	15572.00	50.78	35.34	54.24
ENST00000419938.5	ENSG00000169554.17	1755	1568.89	0.00	0.00	0.00	0.00
ENST00000427902.5	ENSG00000169554.17	2236	2049.89	3608.78	29.71	20.67	31.73
ENST00000431672.4	ENSG00000169554.17	709	522.93	0.00	0.00	0.00	0.00
ENST00000434448.5	ENSG00000169554.17	583	397.00	0.00	0.00	0.00	0.00
ENST00000435831.5	ENSG00000169554.17	554	368.02	2.35	0.11	0.07	0.11
ENST00000440875.5	ENSG00000169554.17	1809	1622.89	19.33	0.20	0.14	0.21
ENST00000444559.5	ENSG00000169554.17	577	391.00	38.42	1.66	1.15	1.77
ENST00000453352.5	ENSG00000169554.17	581	395.00	0.00	0.00	0.00	0.00
ENST00000461784.3	ENSG00000169554.17	751	564.92	113.28	3.38	2.35	3.61
ENST00000462355.2	ENSG00000169554.17	656	469.96	20.82	0.75	0.52	0.80
ENST00000465070.5	ENSG00000169554.17	2949	2762.89	1.77	0.01	0.01	0.01
ENST00000465308.5	ENSG00000169554.17	1071	884.89	0.00	0.00	0.00	0.00
ENST00000470879.5	ENSG00000169554.17	2648	2461.89	0.00	0.00	0.00	0.00
ENST00000472146.5	ENSG00000169554.17	3837	3650.89	0.00	0.00	0.00	0.00
ENST00000475115.2	ENSG00000169554.17	536	350.03	0.00	0.00	0.00	0.00
ENST00000476394.5	ENSG00000169554.17	601	414.99	0.00	0.00	0.00	0.00
ENST00000479735.1	ENSG00000169554.17	543	357.03	0.00	0.00	0.00	0.00
ENST00000484313.3	ENSG00000169554.17	845	658.90	0.00	0.00	0.00	0.00
ENST00000497268.1	ENSG00000169554.17	674	487.95	52.93	1.83	1.27	1.96
ENST00000539609.7	ENSG00000169554.17	4061	3874.89	822.84	3.58	2.49	3.83
ENST00000558170.6	ENSG00000169554.17	4012	3825.89	0.00	0.00	0.00	0.00
ENST00000625161.1	ENSG00000169554.17	3061	2874.89	26.79	0.16	0.11	0.17
ENST00000627532.2	ENSG00000169554.17	9541	9354.89	0.00	0.00	0.00	0.00
ENST00000628473.1	ENSG00000169554.17	2967	2780.89	0.00	0.00	0.00	0.00
ENST00000629520.2	ENSG00000169554.17	2564	2377.89	0.00	0.00	0.00	0.00
ENST00000629955.1	ENSG00000169554.17	1435	1248.89	0.00	0.00	0.00	0.00
ENST00000630572.2	ENSG00000169554.17	468	282.12	0.00	0.00	0.00	0.00
ENST00000636026.1	ENSG00000169554.17	9432	9245.89	77.01	0.14	0.10	0.15
ENST00000636179.1	ENSG00000169554.17	8984	8797.89	0.00	0.00	0.00	0.00
ENST00000636413.1	ENSG00000169554.17	8984	8797.89	0.00	0.00	0.00	0.00
ENST00000636445.1	ENSG00000169554.17	2947	2760.89	0.00	0.00	0.00	0.00
ENST00000636471.1	ENSG00000169554.17	9583	9396.89	134.67	0.24	0.17	0.26
ENST00000636732.1	ENSG00000169554.17	9302	9115.89	204.95	0.38	0.26	0.41
ENST00000636820.1	ENSG00000169554.17	9115	8928.89	0.00	0.00	0.00	0.00
ENST00000637045.1	ENSG00000169554.17	9091	8904.89	0.00	0.00	0.00	0.00
ENST00000637267.1	ENSG00000169554.17	9856	9669.89	0.00	0.00	0.00	0.00
ENST00000637304.1	ENSG00000169554.17	9158	8971.89	0.00	0.00	0.00	0.00
ENST00000637591.1	ENSG00000169554.17	101	0.00	0.00	0.00	0.00	0.00
ENST00000637873.1	ENSG00000169554.17	100	0.00	0.00	0.00	0.00	0.00
ENST00000638007.1	ENSG00000169554.17	9140	8953.89	0.00	0.00	0.00	0.00
ENST00000638087.1	ENSG00000169554.17	9339	9152.89	0.00	0.00	0.00	0.00
ENST00000638128.1	ENSG00000169554.17	8932	8745.89	0.00	0.00	0.00	0.00
ENST00000361726.6	ENSG00000169562.9	1637	1450.89	9534.41	110.89	77.17	83.75
ENST00000374022.3	ENSG00000169562.9	1904	1717.89	2190.59	21.52	14.97	16.25
ENST00000374029.1	ENSG00000169562.9	1587	1400.89	0.00	0.00	0.00	0.00
ENST00000447581.1	ENSG00000169562.9	484	298.10	0.00	0.00	0.00	0.00
ENST00000303577.6	ENSG00000169564.6	1750	1563.89	19457.99	209.96	146.11	100.00
ENST00000304043.9	ENSG00000169567.11	1081	894.89	4162.55	78.49	54.62	40.17
ENST00000504202.1	ENSG00000169567.11	619	432.98	0.00	0.00	0.00	0.00
ENST00000506207.1	ENSG00000169567.11	369	183.61	0.00	0.00	0.00	0.00
ENST00000506908.1	ENSG00000169567.11	681	494.95	137.19	4.68	3.25	2.39
ENST00000508488.1	ENSG00000169567.11	703	516.94	0.00	0.00	0.00	0.00
ENST00000508495.5	ENSG00000169567.11	825	638.90	49.28	1.30	0.91	0.67
ENST00000511475.5	ENSG00000169567.11	923	736.89	32.56	0.75	0.52	0.38
ENST00000513012.1	ENSG00000169567.11	583	397.00	2.82	0.12	0.08	0.06
ENST00000513345.5	ENSG00000169567.11	656	469.96	3064.59	110.04	76.58	56.32
ENST00000520028.1	ENSG00000169567.11	82	0.00	0.00	0.00	0.00	0.00
ENST00000304058.8	ENSG00000169570.9	4365	4178.89	3.91	0.02	0.01	0.22
ENST00000506980.2	ENSG00000169570.9	1370	1183.89	0.00	0.00	0.00	0.00
ENST00000510708.5	ENSG00000169570.9	2307	2120.89	791.55	6.30	4.38	87.97
ENST00000515439.7	ENSG00000169570.9	1275	1088.89	54.54	0.85	0.59	11.81
ENST00000302273.2	ENSG00000169575.4	626	439.97	2.00	0.08	0.05	100.00
ENST00000403807.3	ENSG00000169575.4	755	568.92	0.00	0.00	0.00	0.00
ENST00000473911.1	ENSG00000169583.12	732	545.93	2.38	0.07	0.05	16.74
ENST00000480181.1	ENSG00000169583.12	794	607.91	9.29	0.26	0.18	58.67
ENST00000494426.1	ENSG00000169583.12	1017	830.89	5.32	0.11	0.08	24.59
ENST00000304516.11	ENSG00000169592.14	1489	1302.89	0.00	0.00	0.00	0.00
ENST00000380503.7	ENSG00000169592.14	435	249.21	6.34	0.43	0.30	2.40
ENST00000540562.1	ENSG00000169592.14	3064	2877.89	17.44	0.10	0.07	0.57
ENST00000562291.2	ENSG00000169592.14	255	74.48	0.00	0.00	0.00	0.00
ENST00000562441.5	ENSG00000169592.14	1412	1225.89	762.25	10.49	7.30	58.55
ENST00000563040.5	ENSG00000169592.14	563	377.01	1.14	0.05	0.04	0.28
ENST00000563197.5	ENSG00000169592.14	2103	1916.89	218.24	1.92	1.34	10.72
ENST00000567065.5	ENSG00000169592.14	883	696.89	21.99	0.53	0.37	2.97
ENST00000567254.5	ENSG00000169592.14	625	438.97	70.16	2.70	1.88	15.05
ENST00000567705.5	ENSG00000169592.14	880	693.89	3.22	0.08	0.05	0.44
ENST00000567987.5	ENSG00000169592.14	1926	1739.89	33.92	0.33	0.23	1.84
ENST00000568043.5	ENSG00000169592.14	482	296.10	14.36	0.82	0.57	4.57
ENST00000569957.5	ENSG00000169592.14	4469	4282.89	119.37	0.47	0.33	2.62
ENST00000620599.4	ENSG00000169592.14	515	329.06	0.00	0.00	0.00	0.00
ENST00000345382.6	ENSG00000169594.13	4610	4423.89	6.13	0.02	0.02	25.82
ENST00000569704.1	ENSG00000169594.13	3169	2982.89	11.87	0.07	0.05	74.18
ENST00000338895.7	ENSG00000169598.15	3105	2918.89	0.00	0.00	0.00	0.00
ENST00000339350.7	ENSG00000169598.15	3005	2818.89	245.33	1.47	1.02	7.33
ENST00000341385.4	ENSG00000169598.15	572	386.00	0.00	0.00	0.00	0.00
ENST00000378206.5	ENSG00000169598.15	2842	2655.89	0.00	0.00	0.00	0.00
ENST00000378209.7	ENSG00000169598.15	3028	2841.89	431.22	2.56	1.78	12.78
ENST00000461150.1	ENSG00000169598.15	686	499.94	3.24	0.11	0.08	0.55
ENST00000468793.5	ENSG00000169598.15	2986	2799.89	84.88	0.51	0.36	2.55
ENST00000475969.5	ENSG00000169598.15	2731	2544.89	8.11	0.05	0.04	0.27
ENST00000477548.5	ENSG00000169598.15	2923	2736.89	0.00	0.00	0.00	0.00
ENST00000481945.1	ENSG00000169598.15	636	449.97	376.00	14.10	9.81	70.36
ENST00000491998.5	ENSG00000169598.15	3152	2965.89	67.89	0.39	0.27	1.93
ENST00000625756.2	ENSG00000169598.15	649	462.96	23.32	0.85	0.59	4.24
ENST00000303698.7	ENSG00000169599.12	1034	847.89	1072.67	21.35	14.86	38.86
ENST00000394305.5	ENSG00000169599.12	1058	871.89	0.00	0.00	0.00	0.00
ENST00000410022.6	ENSG00000169599.12	1467	1280.89	176.19	2.32	1.62	4.23
ENST00000419370.5	ENSG00000169599.12	664	477.95	10.09	0.36	0.25	0.65
ENST00000438184.2	ENSG00000169599.12	659	472.95	0.00	0.00	0.00	0.00
ENST00000450796.6	ENSG00000169599.12	580	394.00	75.66	3.24	2.25	5.90
ENST00000462320.5	ENSG00000169599.12	558	372.02	585.02	26.54	18.47	48.31
ENST00000471185.5	ENSG00000169599.12	598	411.99	22.90	0.94	0.65	1.71
ENST00000474230.5	ENSG00000169599.12	666	479.95	5.47	0.19	0.13	0.35
ENST00000484177.5	ENSG00000169599.12	668	481.95	0.00	0.00	0.00	0.00
ENST00000303714.8	ENSG00000169604.19	5859	5672.89	3279.64	9.76	6.79	43.50
ENST00000409349.7	ENSG00000169604.19	1384	1197.89	292.63	4.12	2.87	18.38
ENST00000409829.7	ENSG00000169604.19	2221	2034.89	391.82	3.25	2.26	14.49
ENST00000463335.1	ENSG00000169604.19	1437	1250.89	198.02	2.67	1.86	11.91
ENST00000481119.1	ENSG00000169604.19	302	118.13	7.06	1.01	0.70	4.50
ENST00000482235.1	ENSG00000169604.19	621	434.97	17.20	0.67	0.46	2.98
ENST00000497197.3	ENSG00000169604.19	480	294.10	16.62	0.95	0.66	4.25
ENST00000377938.2	ENSG00000169605.5	814	627.90	1.00	0.03	0.02	100.00
ENST00000478888.1	ENSG00000169605.5	581	395.00	0.00	0.00	0.00	0.00
ENST00000302450.10	ENSG00000169607.12	4533	4346.89	2735.06	10.62	7.39	30.39
ENST00000435431.5	ENSG00000169607.12	2455	2268.89	61.76	0.46	0.32	1.31
ENST00000461876.5	ENSG00000169607.12	431	245.22	0.00	0.00	0.00	0.00
ENST00000474331.1	ENSG00000169607.12	801	614.91	117.75	3.23	2.25	9.25
ENST00000481732.5	ENSG00000169607.12	557	371.02	452.61	20.59	14.33	58.92
ENST00000497357.1	ENSG00000169607.12	551	365.02	1.00	0.05	0.03	0.13
ENST00000304177.9	ENSG00000169609.13	11244	11057.89	244.14	0.37	0.26	1.43
ENST00000451195.7	ENSG00000169609.13	518	332.05	2.27	0.12	0.08	0.44
ENST00000505341.1	ENSG00000169609.13	1881	1694.89	164.08	1.63	1.14	6.26
ENST00000506912.6	ENSG00000169609.13	1077	890.89	9.78	0.19	0.13	0.71
ENST00000508990.2	ENSG00000169609.13	631	444.97	507.11	19.23	13.38	73.75
ENST00000510873.6	ENSG00000169609.13	287	103.87	0.00	0.00	0.00	0.00
ENST00000512638.5	ENSG00000169609.13	505	319.07	5.37	0.28	0.20	1.09
ENST00000514272.2	ENSG00000169609.13	457	271.15	0.00	0.00	0.00	0.00
ENST00000538348.6	ENSG00000169609.13	561	375.01	12.01	0.54	0.38	2.07
ENST00000563387.5	ENSG00000169609.13	419	233.26	5.48	0.40	0.28	1.52
ENST00000565712.1	ENSG00000169609.13	559	373.01	0.00	0.00	0.00	0.00
ENST00000565725.1	ENSG00000169609.13	541	355.03	69.83	3.32	2.31	12.73
ENST00000304191.3	ENSG00000169612.3	1568	1381.89	6923.62	84.55	58.84	100.00
ENST00000303786.4	ENSG00000169618.6	4273	4086.89	0.00	0.00	0.00	0.00
ENST00000303795.8	ENSG00000169621.9	3847	3660.89	487.57	2.25	1.56	50.20
ENST00000394342.2	ENSG00000169621.9	1182	995.89	6.76	0.11	0.08	2.56
ENST00000445692.5	ENSG00000169621.9	3906	3719.89	0.00	0.00	0.00	0.00
ENST00000471727.3	ENSG00000169621.9	1633	1446.89	0.00	0.00	0.00	0.00
ENST00000488585.1	ENSG00000169621.9	633	446.97	0.00	0.00	0.00	0.00
ENST00000529851.5	ENSG00000169621.9	2863	2676.89	328.43	2.07	1.44	46.25
ENST00000627740.1	ENSG00000169621.9	2180	1993.89	5.24	0.04	0.03	0.99
ENST00000305321.4	ENSG00000169627.7	1012	825.89	0.01	0.00	0.00	0.00
ENST00000565525.1	ENSG00000169627.7	307	122.93	2128.22	292.15	203.30	88.18
ENST00000567436.1	ENSG00000169627.7	687	500.94	624.05	21.02	14.63	6.34
ENST00000569282.1	ENSG00000169627.7	335	150.13	161.47	18.15	12.63	5.48
ENST00000302558.7	ENSG00000169629.11	5576	5389.89	15109.43	47.31	32.92	82.52
ENST00000330575.9	ENSG00000169629.11	2848	2661.89	0.00	0.00	0.00	0.00
ENST00000409750.5	ENSG00000169629.11	5544	5357.89	91.89	0.29	0.20	0.50
ENST00000471422.1	ENSG00000169629.11	646	459.96	7.17	0.26	0.18	0.46
ENST00000482903.1	ENSG00000169629.11	544	358.03	192.15	9.06	6.30	15.80
ENST00000496537.1	ENSG00000169629.11	541	355.03	0.00	0.00	0.00	0.00
ENST00000522286.5	ENSG00000169629.11	2179	1992.89	48.88	0.41	0.29	0.72
ENST00000407464.6	ENSG00000169635.9	6798	6611.89	2222.02	5.67	3.95	93.30
ENST00000407598.2	ENSG00000169635.9	4734	4547.89	0.00	0.00	0.00	0.00
ENST00000443632.2	ENSG00000169635.9	6940	6753.89	162.99	0.41	0.28	6.70
ENST00000302291.8	ENSG00000169641.13	8898	8711.89	0.00	0.00	0.00	0.00
ENST00000314174.5	ENSG00000169641.13	3715	3528.89	2524.11	12.07	8.40	19.48
ENST00000418342.5	ENSG00000169641.13	8421	8234.89	6179.30	12.66	8.81	20.44
ENST00000471849.5	ENSG00000169641.13	1190	1003.89	2214.60	37.23	25.91	60.08
ENST00000475164.2	ENSG00000169641.13	613	426.98	0.00	0.00	0.00	0.00
ENST00000327949.13	ENSG00000169660.15	1733	1546.89	414.36	4.52	3.15	19.14
ENST00000337014.10	ENSG00000169660.15	2285	2098.89	126.70	1.02	0.71	4.31
ENST00000577944.5	ENSG00000169660.15	1820	1633.89	63.92	0.66	0.46	2.80
ENST00000578130.5	ENSG00000169660.15	853	666.90	401.06	10.15	7.06	42.97
ENST00000578616.5	ENSG00000169660.15	862	675.90	66.15	1.65	1.15	6.99
ENST00000578632.1	ENSG00000169660.15	582	396.00	0.00	0.00	0.00	0.00
ENST00000578775.1	ENSG00000169660.15	779	592.91	0.00	0.00	0.00	0.00
ENST00000580235.5	ENSG00000169660.15	638	451.97	1.79	0.07	0.05	0.28
ENST00000581482.5	ENSG00000169660.15	553	367.02	1.22	0.06	0.04	0.24
ENST00000582131.1	ENSG00000169660.15	942	755.89	0.00	0.00	0.00	0.00
ENST00000582315.5	ENSG00000169660.15	873	686.89	0.00	0.00	0.00	0.00
ENST00000582429.5	ENSG00000169660.15	1824	1637.89	382.55	3.94	2.74	16.69
ENST00000583354.5	ENSG00000169660.15	686	499.94	0.00	0.00	0.00	0.00
ENST00000583978.5	ENSG00000169660.15	742	555.92	11.30	0.34	0.24	1.45
ENST00000585077.1	ENSG00000169660.15	1139	952.89	68.43	1.21	0.84	5.13
ENST00000510112.1	ENSG00000169662.8	632	445.97	0.00	0.00	0.00	0.00
ENST00000398241.3	ENSG00000169668.11	1842	1655.89	20.37	0.21	0.14	70.59
ENST00000447763.1	ENSG00000169668.11	634	447.97	0.00	0.00	0.00	0.00
ENST00000461808.5	ENSG00000169668.11	1832	1645.89	2.09	0.02	0.01	7.30
ENST00000624908.1	ENSG00000169668.11	3035	2848.89	10.98	0.07	0.05	22.11
ENST00000304374.3	ENSG00000169676.5	2330	2143.89	3.00	0.02	0.02	100.00
ENST00000302759.10	ENSG00000169679.14	3507	3320.89	973.48	4.95	3.44	22.17
ENST00000409311.5	ENSG00000169679.14	3287	3100.89	688.40	3.75	2.61	16.79
ENST00000420328.5	ENSG00000169679.14	566	380.01	0.00	0.00	0.00	0.00
ENST00000436916.1	ENSG00000169679.14	540	354.03	1.01	0.05	0.03	0.22
ENST00000447014.5	ENSG00000169679.14	551	365.02	0.00	0.00	0.00	0.00
ENST00000465029.5	ENSG00000169679.14	1999	1812.89	114.20	1.06	0.74	4.76
ENST00000466333.5	ENSG00000169679.14	2501	2314.89	452.88	3.30	2.30	14.80
ENST00000468927.1	ENSG00000169679.14	714	527.93	64.53	2.06	1.44	9.24
ENST00000477481.1	ENSG00000169679.14	831	644.90	99.47	2.60	1.81	11.66
ENST00000478175.1	ENSG00000169679.14	759	572.92	3.94	0.12	0.08	0.52
ENST00000490632.1	ENSG00000169679.14	755	568.92	22.03	0.65	0.45	2.93
ENST00000535254.5	ENSG00000169679.14	3576	3389.89	758.07	3.77	2.63	16.91
ENST00000311008.15	ENSG00000169682.17	2208	2021.89	1380.55	11.52	8.02	17.77
ENST00000323081.12	ENSG00000169682.17	2102	1915.89	489.58	4.31	3.00	6.65
ENST00000334536.12	ENSG00000169682.17	2027	1840.89	2.95	0.03	0.02	0.04
ENST00000352260.11	ENSG00000169682.17	1948	1761.89	7.32	0.07	0.05	0.11
ENST00000561868.1	ENSG00000169682.17	441	255.19	0.00	0.00	0.00	0.00
ENST00000564476.1	ENSG00000169682.17	890	703.89	174.56	4.19	2.91	6.45
ENST00000565975.5	ENSG00000169682.17	1979	1792.89	3736.09	35.17	24.47	54.24
ENST00000566059.5	ENSG00000169682.17	1615	1428.89	720.64	8.51	5.92	13.13
ENST00000567771.5	ENSG00000169682.17	829	642.90	7.23	0.19	0.13	0.29
ENST00000568388.5	ENSG00000169682.17	759	572.92	0.00	0.00	0.00	0.00
ENST00000568829.1	ENSG00000169682.17	780	593.91	2.38	0.07	0.05	0.10
ENST00000568900.5	ENSG00000169682.17	2253	2066.89	96.32	0.79	0.55	1.21
ENST00000306688.7	ENSG00000169683.7	2701	2514.89	203.35	1.36	0.95	75.79
ENST00000577638.1	ENSG00000169683.7	730	543.93	6.72	0.21	0.15	11.58
ENST00000581227.1	ENSG00000169683.7	1145	958.89	0.00	0.00	0.00	0.00
ENST00000582083.1	ENSG00000169683.7	527	341.04	0.00	0.00	0.00	0.00
ENST00000583302.1	ENSG00000169683.7	1289	1102.89	10.13	0.15	0.11	8.61
ENST00000583383.5	ENSG00000169683.7	840	653.90	2.80	0.07	0.05	4.02
ENST00000299565.9	ENSG00000169684.13	3623	3436.89	1422.16	6.98	4.86	16.96
ENST00000394802.4	ENSG00000169684.13	705	518.94	932.37	30.32	21.10	73.66
ENST00000559554.5	ENSG00000169684.13	1051	864.89	57.53	1.12	0.78	2.73
ENST00000559576.1	ENSG00000169684.13	755	568.92	92.33	2.74	1.91	6.65
ENST00000334346.2	ENSG00000169688.10	380	194.50	0.00	0.00	0.00	0.00
ENST00000562399.1	ENSG00000169688.10	351	165.84	0.00	0.00	0.00	0.00
ENST00000306704.10	ENSG00000169689.14	751	564.92	559.29	16.71	11.63	15.80
ENST00000392359.7	ENSG00000169689.14	805	618.91	1055.77	28.79	20.03	27.23
ENST00000577379.5	ENSG00000169689.14	861	674.90	833.01	20.83	14.49	19.70
ENST00000579520.5	ENSG00000169689.14	702	515.94	685.60	22.42	15.60	21.21
ENST00000580090.5	ENSG00000169689.14	752	565.92	78.11	2.33	1.62	2.20
ENST00000580435.5	ENSG00000169689.14	710	523.93	164.70	5.30	3.69	5.02
ENST00000583767.1	ENSG00000169689.14	894	707.89	12.67	0.30	0.21	0.29
ENST00000584347.1	ENSG00000169689.14	799	612.91	111.28	3.06	2.13	2.90
ENST00000584514.5	ENSG00000169689.14	882	695.89	7.93	0.19	0.13	0.18
ENST00000584600.5	ENSG00000169689.14	730	543.93	163.32	5.07	3.53	4.79
ENST00000585091.1	ENSG00000169689.14	739	552.92	23.32	0.71	0.50	0.67
ENST00000371694.7	ENSG00000169692.12	1391	1204.89	42.34	0.59	0.41	2.10
ENST00000371696.6	ENSG00000169692.12	1512	1325.89	79.23	1.01	0.70	3.56
ENST00000470861.1	ENSG00000169692.12	720	533.93	33.26	1.05	0.73	3.72
ENST00000472820.1	ENSG00000169692.12	808	621.90	327.80	8.89	6.19	31.45
ENST00000538402.1	ENSG00000169692.12	1357	1170.89	1161.37	16.74	11.65	59.18
ENST00000306729.11	ENSG00000169696.15	2123	1936.89	13.81	0.12	0.08	0.47
ENST00000306739.8	ENSG00000169696.15	1843	1656.89	219.24	2.23	1.55	8.76
ENST00000344865.10	ENSG00000169696.15	1041	854.89	4.07	0.08	0.06	0.32
ENST00000577733.5	ENSG00000169696.15	5503	5316.89	0.00	0.00	0.00	0.00
ENST00000578236.5	ENSG00000169696.15	3277	3090.89	80.71	0.44	0.31	1.73
ENST00000578361.5	ENSG00000169696.15	590	403.99	112.70	4.71	3.28	18.46
ENST00000579684.5	ENSG00000169696.15	564	378.01	0.00	0.00	0.00	0.00
ENST00000580534.5	ENSG00000169696.15	1776	1589.89	36.79	0.39	0.27	1.53
ENST00000581484.5	ENSG00000169696.15	1001	814.89	0.00	0.00	0.00	0.00
ENST00000581608.5	ENSG00000169696.15	2387	2200.89	0.00	0.00	0.00	0.00
ENST00000581647.5	ENSG00000169696.15	720	533.93	74.11	2.34	1.63	9.18
ENST00000582019.5	ENSG00000169696.15	1035	848.89	0.00	0.00	0.00	0.00
ENST00000582355.6	ENSG00000169696.15	1246	1059.89	386.32	6.15	4.28	24.12
ENST00000582404.5	ENSG00000169696.15	534	348.04	56.71	2.75	1.91	10.78
ENST00000583142.5	ENSG00000169696.15	532	346.04	0.00	0.00	0.00	0.00
ENST00000583503.5	ENSG00000169696.15	641	454.96	7.18	0.27	0.19	1.04
ENST00000583693.5	ENSG00000169696.15	3976	3789.89	30.06	0.13	0.09	0.52
ENST00000583744.1	ENSG00000169696.15	539	353.03	64.88	3.10	2.16	12.16
ENST00000584454.5	ENSG00000169696.15	1919	1732.89	34.60	0.34	0.23	1.32
ENST00000585140.1	ENSG00000169696.15	447	261.17	0.00	0.00	0.00	0.00
ENST00000585274.1	ENSG00000169696.15	984	797.89	115.81	2.45	1.70	9.60
ENST00000307395.4	ENSG00000169704.4	889	702.89	0.00	0.00	0.00	0.00
ENST00000306749.3	ENSG00000169710.8	8565	8378.89	3877.09	7.81	5.43	9.93
ENST00000578424.2	ENSG00000169710.8	951	764.89	385.45	8.50	5.92	10.82
ENST00000579410.1	ENSG00000169710.8	424	238.24	15.51	1.10	0.76	1.40
ENST00000580382.1	ENSG00000169710.8	681	494.95	722.92	24.65	17.15	31.35
ENST00000584610.2	ENSG00000169710.8	857	670.90	107.48	2.70	1.88	3.44
ENST00000634990.1	ENSG00000169710.8	8407	8220.89	16135.41	33.12	23.05	42.13
ENST00000635197.1	ENSG00000169710.8	627	440.97	19.11	0.73	0.51	0.93
ENST00000635733.1	ENSG00000169710.8	100	0.00	0.00	0.00	0.00	0.00
ENST00000636628.1	ENSG00000169710.8	100	0.00	0.00	0.00	0.00	0.00
ENST00000636968.1	ENSG00000169710.8	100	0.00	0.00	0.00	0.00	0.00
ENST00000637026.1	ENSG00000169710.8	100	0.00	0.00	0.00	0.00	0.00
ENST00000637525.1	ENSG00000169710.8	141	3.13	0.00	0.00	0.00	0.00
ENST00000637693.1	ENSG00000169710.8	100	0.00	0.00	0.00	0.00	0.00
ENST00000422453.6	ENSG00000169714.16	1664	1477.89	3864.55	44.13	30.71	23.33
ENST00000441626.6	ENSG00000169714.16	1040	853.89	31.44	0.62	0.43	0.33
ENST00000446936.6	ENSG00000169714.16	1623	1436.89	596.26	7.00	4.87	3.70
ENST00000451728.6	ENSG00000169714.16	1641	1454.89	3272.84	37.96	26.42	20.07
ENST00000500450.6	ENSG00000169714.16	1516	1329.89	29.16	0.37	0.26	0.20
ENST00000502372.1	ENSG00000169714.16	1026	839.89	415.67	8.35	5.81	4.42
ENST00000502976.5	ENSG00000169714.16	1626	1439.89	6081.19	71.27	49.60	37.68
ENST00000504813.5	ENSG00000169714.16	1549	1362.89	1063.09	13.16	9.16	6.96
ENST00000507573.1	ENSG00000169714.16	641	454.96	139.43	5.17	3.60	2.73
ENST00000512338.1	ENSG00000169714.16	502	316.07	20.39	1.09	0.76	0.58
ENST00000306061.10	ENSG00000169715.14	704	517.94	4978.74	162.21	112.88	62.36
ENST00000330439.6	ENSG00000169715.14	729	542.93	1971.73	61.28	42.65	23.56
ENST00000568293.1	ENSG00000169715.14	332	147.19	319.53	36.63	25.49	14.08
ENST00000378404.3	ENSG00000169717.6	1421	1234.89	1.00	0.01	0.01	100.00
ENST00000306796.9	ENSG00000169718.17	2068	1881.89	488.53	4.38	3.05	5.09
ENST00000354321.11	ENSG00000169718.17	2151	1964.89	0.00	0.00	0.00	0.00
ENST00000538833.6	ENSG00000169718.17	1250	1063.89	2145.42	34.03	23.68	39.51
ENST00000542088.2	ENSG00000169718.17	1040	853.89	563.71	11.14	7.75	12.94
ENST00000577574.5	ENSG00000169718.17	473	287.11	0.00	0.00	0.00	0.00
ENST00000577907.1	ENSG00000169718.17	648	461.96	0.00	0.00	0.00	0.00
ENST00000578176.5	ENSG00000169718.17	937	750.89	0.00	0.00	0.00	0.00
ENST00000578264.1	ENSG00000169718.17	1071	884.89	34.84	0.66	0.46	0.77
ENST00000578428.1	ENSG00000169718.17	688	501.94	1.41	0.05	0.03	0.06
ENST00000578846.5	ENSG00000169718.17	4456	4269.89	120.14	0.47	0.33	0.55
ENST00000578907.5	ENSG00000169718.17	1084	897.89	19.45	0.37	0.25	0.42
ENST00000579854.5	ENSG00000169718.17	657	470.96	817.57	29.29	20.39	34.02
ENST00000580731.1	ENSG00000169718.17	725	538.93	74.80	2.34	1.63	2.72
ENST00000582407.1	ENSG00000169718.17	714	527.93	0.00	0.00	0.00	0.00
ENST00000582529.5	ENSG00000169718.17	1212	1025.89	0.00	0.00	0.00	0.00
ENST00000584871.5	ENSG00000169718.17	676	489.95	98.14	3.38	2.35	3.92
ENST00000306823.10	ENSG00000169727.12	1842	1655.89	635.67	6.48	4.51	3.24
ENST00000320548.8	ENSG00000169727.12	1949	1762.89	278.67	2.67	1.86	1.33
ENST00000392357.1	ENSG00000169727.12	4076	3889.89	331.26	1.44	1.00	0.72
ENST00000392358.6	ENSG00000169727.12	2276	2089.89	190.62	1.54	1.07	0.77
ENST00000578168.1	ENSG00000169727.12	583	397.00	1802.03	76.60	53.30	38.26
ENST00000578279.1	ENSG00000169727.12	875	688.89	224.08	5.49	3.82	2.74
ENST00000578392.5	ENSG00000169727.12	552	366.02	0.00	0.00	0.00	0.00
ENST00000578552.5	ENSG00000169727.12	1874	1687.89	5089.00	50.88	35.41	25.41
ENST00000578642.1	ENSG00000169727.12	579	393.00	2.03	0.09	0.06	0.04
ENST00000580141.5	ENSG00000169727.12	924	737.89	11.87	0.27	0.19	0.14
ENST00000580627.1	ENSG00000169727.12	543	357.03	0.00	0.00	0.00	0.00
ENST00000580716.5	ENSG00000169727.12	567	381.01	0.00	0.00	0.00	0.00
ENST00000580723.5	ENSG00000169727.12	594	407.99	390.88	16.17	11.25	8.08
ENST00000581418.5	ENSG00000169727.12	580	394.00	0.00	0.00	0.00	0.00
ENST00000581578.5	ENSG00000169727.12	470	284.12	0.00	0.00	0.00	0.00
ENST00000582327.5	ENSG00000169727.12	561	375.01	2.92	0.13	0.09	0.07
ENST00000583009.4	ENSG00000169727.12	574	388.00	30.34	1.32	0.92	0.66
ENST00000583486.1	ENSG00000169727.12	796	609.91	829.56	22.95	15.97	11.46
ENST00000583641.5	ENSG00000169727.12	795	608.91	122.46	3.39	2.36	1.70
ENST00000583885.5	ENSG00000169727.12	594	407.99	0.00	0.00	0.00	0.00
ENST00000583961.5	ENSG00000169727.12	581	395.00	0.00	0.00	0.00	0.00
ENST00000583983.1	ENSG00000169727.12	556	370.02	0.00	0.00	0.00	0.00
ENST00000584229.1	ENSG00000169727.12	535	349.03	0.00	0.00	0.00	0.00
ENST00000584460.5	ENSG00000169727.12	1855	1668.89	0.00	0.00	0.00	0.00
ENST00000585084.5	ENSG00000169727.12	997	810.89	6.07	0.13	0.09	0.06
ENST00000623691.3	ENSG00000169727.12	1839	1652.89	661.14	6.75	4.70	3.37
ENST00000623761.3	ENSG00000169727.12	1943	1756.89	407.44	3.91	2.72	1.95
ENST00000624957.3	ENSG00000169727.12	1825	1638.89	0.00	0.00	0.00	0.00
ENST00000310496.8	ENSG00000169733.11	1828	1641.89	15.76	0.16	0.11	1.40
ENST00000429557.7	ENSG00000169733.11	994	807.89	349.96	7.31	5.09	62.97
ENST00000578356.1	ENSG00000169733.11	649	462.96	0.00	0.00	0.00	0.00
ENST00000578676.5	ENSG00000169733.11	1078	891.89	100.18	1.90	1.32	16.33
ENST00000580793.5	ENSG00000169733.11	1755	1568.89	19.40	0.21	0.15	1.80
ENST00000580928.1	ENSG00000169733.11	302	118.13	2.14	0.31	0.21	2.63
ENST00000580953.5	ENSG00000169733.11	2082	1895.89	24.43	0.22	0.15	1.87
ENST00000582478.5	ENSG00000169733.11	3107	2920.89	37.01	0.21	0.15	1.84
ENST00000583784.1	ENSG00000169733.11	2886	2699.89	48.94	0.31	0.21	2.64
ENST00000584463.1	ENSG00000169733.11	424	238.24	1.55	0.11	0.08	0.95
ENST00000584515.1	ENSG00000169733.11	994	807.89	19.92	0.42	0.29	3.58
ENST00000584838.5	ENSG00000169733.11	721	534.93	14.69	0.46	0.32	3.99
ENST00000306869.6	ENSG00000169738.7	887	700.89	704.38	16.96	11.80	10.47
ENST00000577286.5	ENSG00000169738.7	553	367.02	336.94	15.49	10.78	9.56
ENST00000577532.5	ENSG00000169738.7	573	387.00	11.59	0.51	0.35	0.31
ENST00000577712.5	ENSG00000169738.7	429	243.23	0.00	0.00	0.00	0.00
ENST00000577996.1	ENSG00000169738.7	98	0.00	0.00	0.00	0.00	0.00
ENST00000578273.5	ENSG00000169738.7	877	690.89	52.79	1.29	0.90	0.80
ENST00000578885.5	ENSG00000169738.7	968	781.89	48.44	1.05	0.73	0.65
ENST00000579004.1	ENSG00000169738.7	341	156.01	20.20	2.19	1.52	1.35
ENST00000579155.1	ENSG00000169738.7	430	244.22	0.00	0.00	0.00	0.00
ENST00000579334.5	ENSG00000169738.7	1251	1064.89	98.44	1.56	1.09	0.96
ENST00000579821.5	ENSG00000169738.7	452	266.16	10.64	0.67	0.47	0.42
ENST00000579842.5	ENSG00000169738.7	715	528.93	945.87	30.18	21.00	18.63
ENST00000580320.5	ENSG00000169738.7	915	728.89	267.12	6.18	4.30	3.82
ENST00000580750.5	ENSG00000169738.7	1076	889.89	186.27	3.53	2.46	2.18
ENST00000581584.5	ENSG00000169738.7	766	579.92	482.01	14.03	9.76	8.66
ENST00000582074.5	ENSG00000169738.7	631	444.97	313.30	11.88	8.27	7.33
ENST00000582613.5	ENSG00000169738.7	617	430.98	704.49	27.58	19.20	17.03
ENST00000582900.5	ENSG00000169738.7	676	489.95	631.84	21.76	15.14	13.43
ENST00000584318.1	ENSG00000169738.7	284	101.05	0.00	0.00	0.00	0.00
ENST00000585085.1	ENSG00000169738.7	927	740.89	130.41	2.97	2.07	1.83
ENST00000585164.2	ENSG00000169738.7	475	289.11	71.27	4.16	2.89	2.57
ENST00000374433.6	ENSG00000169740.13	1137	950.89	2024.32	35.92	25.00	93.01
ENST00000395797.1	ENSG00000169740.13	1201	1014.89	46.66	0.78	0.54	2.01
ENST00000485351.1	ENSG00000169740.13	471	285.12	32.52	1.92	1.34	4.98
ENST00000304523.9	ENSG00000169744.12	2548	2361.89	260.98	1.86	1.30	6.88
ENST00000441778.6	ENSG00000169744.12	2476	2289.89	970.96	7.16	4.98	26.40
ENST00000502640.5	ENSG00000169744.12	2626	2439.89	436.00	3.02	2.10	11.13
ENST00000503153.5	ENSG00000169744.12	573	387.00	0.00	0.00	0.00	0.00
ENST00000503829.5	ENSG00000169744.12	583	397.00	0.00	0.00	0.00	0.00
ENST00000504189.1	ENSG00000169744.12	499	313.07	0.00	0.00	0.00	0.00
ENST00000504886.5	ENSG00000169744.12	574	388.00	0.00	0.00	0.00	0.00
ENST00000506732.1	ENSG00000169744.12	567	381.01	0.00	0.00	0.00	0.00
ENST00000507464.5	ENSG00000169744.12	1485	1298.89	732.19	9.51	6.62	35.10
ENST00000508804.5	ENSG00000169744.12	515	329.06	8.89	0.46	0.32	1.68
ENST00000508918.5	ENSG00000169744.12	1498	1311.89	168.08	2.16	1.50	7.98
ENST00000509803.1	ENSG00000169744.12	2718	2531.89	13.06	0.09	0.06	0.32
ENST00000510825.5	ENSG00000169744.12	562	376.01	4.33	0.19	0.14	0.72
ENST00000512345.5	ENSG00000169744.12	923	736.89	0.00	0.00	0.00	0.00
ENST00000513457.5	ENSG00000169744.12	530	344.04	0.00	0.00	0.00	0.00
ENST00000515064.5	ENSG00000169744.12	2295	2108.89	331.36	2.65	1.85	9.78
ENST00000306897.8	ENSG00000169750.8	1090	903.89	3.96	0.07	0.05	23.61
ENST00000580965.5	ENSG00000169750.8	831	644.90	7.07	0.19	0.13	59.08
ENST00000584341.1	ENSG00000169750.8	730	543.93	0.00	0.00	0.00	0.00
ENST00000585014.1	ENSG00000169750.8	798	611.91	1.97	0.05	0.04	17.31
ENST00000394907.7	ENSG00000169752.16	1159	972.89	1.03	0.02	0.01	6.19
ENST00000461391.5	ENSG00000169752.16	3406	3219.89	4.41	0.02	0.02	7.98
ENST00000472094.5	ENSG00000169752.16	2368	2181.89	0.48	0.00	0.00	1.29
ENST00000498750.5	ENSG00000169752.16	529	343.04	0.00	0.00	0.00	0.00
ENST00000562114.5	ENSG00000169752.16	1036	849.89	4.99	0.10	0.07	34.25
ENST00000563204.5	ENSG00000169752.16	610	423.98	0.00	0.00	0.00	0.00
ENST00000563582.1	ENSG00000169752.16	558	372.02	0.00	0.00	0.00	0.00
ENST00000563910.5	ENSG00000169752.16	799	612.91	0.00	0.00	0.00	0.00
ENST00000565661.5	ENSG00000169752.16	1453	1266.89	0.00	0.00	0.00	0.00
ENST00000566417.5	ENSG00000169752.16	581	395.00	0.00	0.00	0.00	0.00
ENST00000567126.5	ENSG00000169752.16	716	529.93	0.00	0.00	0.00	0.00
ENST00000567467.5	ENSG00000169752.16	477	291.11	2.51	0.15	0.10	50.30
ENST00000567936.5	ENSG00000169752.16	559	373.01	0.00	0.00	0.00	0.00
ENST00000568073.5	ENSG00000169752.16	1007	820.89	0.00	0.00	0.00	0.00
ENST00000568203.1	ENSG00000169752.16	166	11.15	0.00	0.00	0.00	0.00
ENST00000569343.5	ENSG00000169752.16	513	327.06	0.00	0.00	0.00	0.00
ENST00000332345.10	ENSG00000169756.16	1235	1048.89	15404.41	247.83	172.46	67.94
ENST00000338045.7	ENSG00000169756.16	1876	1689.89	208.67	2.08	1.45	0.57
ENST00000393310.5	ENSG00000169756.16	4392	4205.89	28.80	0.12	0.08	0.03
ENST00000409441.5	ENSG00000169756.16	1627	1440.89	0.00	0.00	0.00	0.00
ENST00000410093.5	ENSG00000169756.16	1526	1339.89	4958.39	62.45	43.46	17.12
ENST00000414829.2	ENSG00000169756.16	439	253.19	39.91	2.66	1.85	0.73
ENST00000422797.5	ENSG00000169756.16	1544	1357.89	1001.87	12.45	8.66	3.41
ENST00000428064.5	ENSG00000169756.16	637	450.97	315.48	11.81	8.21	3.24
ENST00000434274.2	ENSG00000169756.16	779	592.91	80.79	2.30	1.60	0.63
ENST00000449684.6	ENSG00000169756.16	492	306.08	2.04	0.11	0.08	0.03
ENST00000462817.5	ENSG00000169756.16	566	380.01	4.36	0.19	0.13	0.05
ENST00000474038.1	ENSG00000169756.16	679	492.95	378.89	12.97	9.03	3.56
ENST00000496653.4	ENSG00000169756.16	626	439.97	212.38	8.15	5.67	2.23
ENST00000542845.3	ENSG00000169756.16	727	540.93	25.59	0.80	0.56	0.22
ENST00000544547.5	ENSG00000169756.16	4461	4274.89	224.29	0.89	0.62	0.24
ENST00000388942.7	ENSG00000169758.12	2520	2333.89	15.31	0.11	0.08	45.29
ENST00000484722.5	ENSG00000169758.12	2292	2105.89	16.69	0.13	0.09	54.71
ENST00000558249.1	ENSG00000169758.12	1974	1787.89	0.00	0.00	0.00	0.00
ENST00000559079.5	ENSG00000169758.12	1932	1745.89	0.00	0.00	0.00	0.00
ENST00000561302.5	ENSG00000169758.12	1762	1575.89	0.00	0.00	0.00	0.00
ENST00000361589.8	ENSG00000169760.17	5092	4905.89	2004.93	6.90	4.80	22.48
ENST00000401917.4	ENSG00000169760.17	1827	1640.89	2178.23	22.40	15.59	73.03
ENST00000413821.1	ENSG00000169760.17	635	448.97	18.85	0.71	0.49	2.31
ENST00000415045.1	ENSG00000169760.17	1536	1349.89	4.11	0.05	0.04	0.17
ENST00000423427.1	ENSG00000169760.17	771	584.91	0.00	0.00	0.00	0.00
ENST00000457714.5	ENSG00000169760.17	8242	8055.89	38.35	0.08	0.06	0.26
ENST00000466350.1	ENSG00000169760.17	861	674.90	0.00	0.00	0.00	0.00
ENST00000469564.5	ENSG00000169760.17	551	365.02	11.60	0.54	0.37	1.75
ENST00000469727.1	ENSG00000169760.17	561	375.01	0.00	0.00	0.00	0.00
ENST00000482120.1	ENSG00000169760.17	570	384.01	0.00	0.00	0.00	0.00
ENST00000490929.5	ENSG00000169760.17	432	246.22	0.00	0.00	0.00	0.00
ENST00000405303.6	ENSG00000169762.16	4591	4404.89	3870.65	14.83	10.32	24.46
ENST00000488714.2	ENSG00000169762.16	391	205.42	0.00	0.00	0.00	0.00
ENST00000503858.1	ENSG00000169762.16	526	340.04	696.44	34.56	24.05	57.00
ENST00000504281.1	ENSG00000169762.16	448	262.17	11.69	0.75	0.52	1.24
ENST00000505152.5	ENSG00000169762.16	740	553.92	0.00	0.00	0.00	0.00
ENST00000505317.1	ENSG00000169762.16	1376	1189.89	40.05	0.57	0.40	0.94
ENST00000505603.5	ENSG00000169762.16	1634	1447.89	482.22	5.62	3.91	9.27
ENST00000507425.5	ENSG00000169762.16	657	470.96	6.24	0.22	0.16	0.37
ENST00000507728.1	ENSG00000169762.16	562	376.01	43.69	1.96	1.36	3.23
ENST00000508886.1	ENSG00000169762.16	676	489.95	14.08	0.49	0.34	0.80
ENST00000508888.5	ENSG00000169762.16	837	650.90	0.00	0.00	0.00	0.00
ENST00000510868.5	ENSG00000169762.16	709	522.93	2.15	0.07	0.05	0.11
ENST00000511156.1	ENSG00000169762.16	483	297.10	2.06	0.12	0.08	0.19
ENST00000511866.6	ENSG00000169762.16	577	391.00	1.13	0.05	0.03	0.08
ENST00000513359.5	ENSG00000169762.16	749	562.92	0.00	0.00	0.00	0.00
ENST00000513782.1	ENSG00000169762.16	1016	829.89	51.50	1.05	0.73	1.73
ENST00000513833.1	ENSG00000169762.16	431	245.22	5.09	0.35	0.24	0.58
ENST00000343584.10	ENSG00000169763.14	1063	876.89	1.00	0.02	0.01	100.00
ENST00000607210.1	ENSG00000169763.14	444	258.18	0.00	0.00	0.00	0.00
ENST00000337130.9	ENSG00000169764.14	2338	2151.89	2216.03	17.38	12.09	6.38
ENST00000394417.6	ENSG00000169764.14	2136	1949.89	4796.65	41.51	28.89	15.23
ENST00000445915.6	ENSG00000169764.14	1955	1768.89	0.00	0.00	0.00	0.00
ENST00000465515.1	ENSG00000169764.14	668	481.95	215.12	7.53	5.24	2.76
ENST00000466642.5	ENSG00000169764.14	1023	836.89	209.15	4.22	2.93	1.55
ENST00000467400.5	ENSG00000169764.14	717	530.93	20.14	0.64	0.45	0.23
ENST00000467648.6	ENSG00000169764.14	2057	1870.89	117.45	1.06	0.74	0.39
ENST00000467999.6	ENSG00000169764.14	747	560.92	0.00	0.00	0.00	0.00
ENST00000472047.5	ENSG00000169764.14	558	372.02	0.00	0.00	0.00	0.00
ENST00000475462.5	ENSG00000169764.14	560	374.01	1093.34	49.33	34.33	18.10
ENST00000475550.5	ENSG00000169764.14	4397	4210.89	281.07	1.13	0.78	0.41
ENST00000480679.5	ENSG00000169764.14	505	319.07	0.00	0.00	0.00	0.00
ENST00000482668.5	ENSG00000169764.14	645	458.96	0.00	0.00	0.00	0.00
ENST00000483108.5	ENSG00000169764.14	598	411.99	0.00	0.00	0.00	0.00
ENST00000483461.1	ENSG00000169764.14	495	309.08	3.89	0.21	0.15	0.08
ENST00000484056.6	ENSG00000169764.14	606	419.98	0.00	0.00	0.00	0.00
ENST00000484142.1	ENSG00000169764.14	553	367.02	1.47	0.07	0.05	0.02
ENST00000487042.5	ENSG00000169764.14	889	702.89	0.00	0.00	0.00	0.00
ENST00000487469.5	ENSG00000169764.14	1015	828.89	477.68	9.72	6.77	3.57
ENST00000487640.5	ENSG00000169764.14	566	380.01	0.00	0.00	0.00	0.00
ENST00000488245.6	ENSG00000169764.14	784	597.91	52.02	1.47	1.02	0.54
ENST00000491621.5	ENSG00000169764.14	753	566.92	0.00	0.00	0.00	0.00
ENST00000493222.5	ENSG00000169764.14	864	677.89	0.00	0.00	0.00	0.00
ENST00000494536.5	ENSG00000169764.14	581	395.00	1185.94	50.67	35.26	18.59
ENST00000495020.1	ENSG00000169764.14	472	286.12	0.00	0.00	0.00	0.00
ENST00000496334.6	ENSG00000169764.14	565	379.01	78.42	3.49	2.43	1.28
ENST00000497510.5	ENSG00000169764.14	722	535.93	10.66	0.34	0.23	0.12
ENST00000497883.5	ENSG00000169764.14	605	418.98	0.00	0.00	0.00	0.00
ENST00000613823.1	ENSG00000169764.14	1858	1671.89	8301.97	83.80	58.31	30.74
ENST00000626380.2	ENSG00000169764.14	276	93.59	0.00	0.00	0.00	0.00
ENST00000627474.2	ENSG00000169764.14	264	82.57	0.00	0.00	0.00	0.00
ENST00000382492.3	ENSG00000169777.6	1359	1172.89	11.87	0.17	0.12	97.86
ENST00000506620.1	ENSG00000169777.6	454	268.15	0.00	0.00	0.00	0.00
ENST00000514078.1	ENSG00000169777.6	754	567.92	0.13	0.00	0.00	2.14
ENST00000355300.6	ENSG00000169783.12	3055	2868.89	1235.38	7.27	5.06	29.77
ENST00000557798.1	ENSG00000169783.12	1035	848.89	516.61	10.27	7.15	42.08
ENST00000559893.5	ENSG00000169783.12	552	366.02	0.00	0.00	0.00	0.00
ENST00000561030.5	ENSG00000169783.12	2677	2490.89	1014.01	6.87	4.78	28.15
ENST00000561686.5	ENSG00000169783.12	938	751.89	0.00	0.00	0.00	0.00
ENST00000562933.5	ENSG00000169783.12	567	381.01	0.00	0.00	0.00	0.00
ENST00000563316.5	ENSG00000169783.12	554	368.02	0.00	0.00	0.00	0.00
ENST00000564066.1	ENSG00000169783.12	569	383.01	0.00	0.00	0.00	0.00
ENST00000564472.5	ENSG00000169783.12	522	336.05	0.00	0.00	0.00	0.00
ENST00000566711.5	ENSG00000169783.12	611	424.98	0.00	0.00	0.00	0.00
ENST00000567605.5	ENSG00000169783.12	685	498.94	0.00	0.00	0.00	0.00
ENST00000567726.5	ENSG00000169783.12	588	401.99	0.00	0.00	0.00	0.00
ENST00000568951.5	ENSG00000169783.12	501	315.07	0.00	0.00	0.00	0.00
ENST00000570216.5	ENSG00000169783.12	571	385.01	0.00	0.00	0.00	0.00
ENST00000303728.5	ENSG00000169789.10	1238	1051.89	0.00	0.00	0.00	0.00
ENST00000477123.1	ENSG00000169789.10	1353	1166.89	0.00	0.00	0.00	0.00
ENST00000303766.11	ENSG00000169800.13	1887	1700.89	0.00	0.00	0.00	0.00
ENST00000454978.2	ENSG00000169800.13	1810	1623.89	0.00	0.00	0.00	0.00
ENST00000481858.1	ENSG00000169800.13	1718	1531.89	0.04	0.00	0.00	100.00
ENST00000303804.5	ENSG00000169807.10	1238	1051.89	0.00	0.00	0.00	0.00
ENST00000472391.1	ENSG00000169807.10	1353	1166.89	0.00	0.00	0.00	0.00
ENST00000382759.2	ENSG00000169811.8	1389	1202.89	0.00	0.00	0.00	0.00
ENST00000337970.7	ENSG00000169813.16	2186	1999.89	6746.69	56.93	39.62	40.95
ENST00000356053.7	ENSG00000169813.16	2670	2483.89	0.00	0.00	0.00	0.00
ENST00000357065.8	ENSG00000169813.16	2617	2430.89	11827.31	82.10	57.14	59.05
ENST00000443950.6	ENSG00000169813.16	2755	2568.89	0.00	0.00	0.00	0.00
ENST00000477108.5	ENSG00000169813.16	636	449.97	0.00	0.00	0.00	0.00
ENST00000498176.1	ENSG00000169813.16	715	528.93	0.00	0.00	0.00	0.00
ENST00000544000.5	ENSG00000169813.16	2676	2489.89	0.00	0.00	0.00	0.00
ENST00000303498.9	ENSG00000169814.12	2075	1888.89	581.06	5.19	3.61	17.96
ENST00000383778.5	ENSG00000169814.12	2261	2074.89	0.00	0.00	0.00	0.00
ENST00000417015.1	ENSG00000169814.12	541	355.03	1.08	0.05	0.04	0.18
ENST00000427382.1	ENSG00000169814.12	499	313.07	1.09	0.06	0.04	0.20
ENST00000436193.5	ENSG00000169814.12	1112	925.89	34.15	0.62	0.43	2.15
ENST00000437172.5	ENSG00000169814.12	2097	1910.89	0.00	0.00	0.00	0.00
ENST00000449107.5	ENSG00000169814.12	1820	1633.89	451.84	4.67	3.25	16.15
ENST00000467027.5	ENSG00000169814.12	561	375.01	5.34	0.24	0.17	0.83
ENST00000471964.5	ENSG00000169814.12	580	394.00	0.00	0.00	0.00	0.00
ENST00000480711.1	ENSG00000169814.12	459	273.14	0.00	0.00	0.00	0.00
ENST00000482824.1	ENSG00000169814.12	644	457.96	490.45	18.07	12.58	62.53
ENST00000494021.1	ENSG00000169814.12	558	372.02	0.00	0.00	0.00	0.00
ENST00000374466.3	ENSG00000169826.7	3730	3543.89	4670.00	22.24	15.47	100.00
ENST00000304883.2	ENSG00000169836.4	5190	5003.89	8.00	0.03	0.02	100.00
ENST00000302945.2	ENSG00000169840.4	1663	1476.89	0.00	0.00	0.00	0.00
ENST00000303979.7	ENSG00000169849.8	915	728.89	1.00	0.02	0.02	100.00
ENST00000361762.3	ENSG00000169851.15	6403	6216.89	1307.37	3.55	2.47	6.00
ENST00000507864.1	ENSG00000169851.15	340	155.02	0.00	0.00	0.00	0.00
ENST00000509759.2	ENSG00000169851.15	865	678.89	360.35	8.96	6.23	15.13
ENST00000509925.5	ENSG00000169851.15	543	357.03	0.00	0.00	0.00	0.00
ENST00000511884.6	ENSG00000169851.15	6769	6582.89	138.69	0.36	0.25	0.60
ENST00000543491.2	ENSG00000169851.15	4457	4270.89	2564.64	10.13	7.05	17.12
ENST00000610830.1	ENSG00000169851.15	287	103.87	0.00	0.00	0.00	0.00
ENST00000621961.1	ENSG00000169851.15	2029	1842.89	3951.94	36.19	25.18	61.15
ENST00000436010.6	ENSG00000169855.19	7501	7314.89	0.00	0.00	0.00	0.00
ENST00000464233.5	ENSG00000169855.19	6742	6555.89	14457.85	37.22	25.90	29.09
ENST00000466906.1	ENSG00000169855.19	550	364.02	1073.23	49.75	34.62	38.89
ENST00000467549.5	ENSG00000169855.19	4841	4654.89	2003.48	7.26	5.05	5.68
ENST00000472273.1	ENSG00000169855.19	569	383.01	0.00	0.00	0.00	0.00
ENST00000484514.1	ENSG00000169855.19	3236	3049.89	242.42	1.34	0.93	1.05
ENST00000488735.1	ENSG00000169855.19	593	406.99	5.00	0.21	0.14	0.16
ENST00000492990.1	ENSG00000169855.19	444	258.18	0.00	0.00	0.00	0.00
ENST00000495273.5	ENSG00000169855.19	5600	5413.89	5365.27	16.72	11.64	13.07
ENST00000495961.1	ENSG00000169855.19	577	391.00	138.76	5.99	4.17	4.68
ENST00000498428.5	ENSG00000169855.19	3566	3379.89	1063.53	5.31	3.70	4.15
ENST00000618833.4	ENSG00000169855.19	7492	7305.89	1115.95	2.58	1.79	2.01
ENST00000618846.4	ENSG00000169855.19	7483	7296.89	673.37	1.56	1.08	1.22
ENST00000305901.6	ENSG00000169856.8	2092	1905.89	3.82	0.03	0.02	9.96
ENST00000560699.2	ENSG00000169856.8	996	809.89	0.00	0.00	0.00	0.00
ENST00000561401.3	ENSG00000169856.8	583	397.00	7.18	0.31	0.21	90.04
ENST00000570208.2	ENSG00000169856.8	1638	1451.89	0.00	0.00	0.00	0.00
ENST00000306730.7	ENSG00000169857.7	1605	1418.89	3938.83	46.85	32.60	99.94
ENST00000558136.1	ENSG00000169857.7	453	267.16	0.00	0.00	0.00	0.00
ENST00000560649.1	ENSG00000169857.7	284	101.05	0.17	0.03	0.02	0.06
ENST00000305097.5	ENSG00000169860.6	6747	6560.89	1813.00	4.66	3.25	100.00
ENST00000304623.12	ENSG00000169862.18	5481	5294.89	0.00	0.00	0.00	0.00
ENST00000458100.6	ENSG00000169862.18	1962	1775.89	0.00	0.00	0.00	0.00
ENST00000495388.6	ENSG00000169862.18	3684	3497.89	2.53	0.01	0.01	32.29
ENST00000502551.5	ENSG00000169862.18	704	517.94	0.00	0.00	0.00	0.00
ENST00000503622.5	ENSG00000169862.18	2982	2795.89	0.00	0.00	0.00	0.00
ENST00000504354.5	ENSG00000169862.18	611	424.98	0.44	0.02	0.01	45.80
ENST00000504499.5	ENSG00000169862.18	3567	3380.89	0.00	0.00	0.00	0.00
ENST00000506324.1	ENSG00000169862.18	415	229.28	0.00	0.00	0.00	0.00
ENST00000506735.1	ENSG00000169862.18	560	374.01	0.00	0.00	0.00	0.00
ENST00000507430.1	ENSG00000169862.18	566	380.01	0.00	0.00	0.00	0.00
ENST00000508761.1	ENSG00000169862.18	727	540.93	0.00	0.00	0.00	0.00
ENST00000509868.1	ENSG00000169862.18	483	297.10	0.00	0.00	0.00	0.00
ENST00000511278.5	ENSG00000169862.18	575	389.00	0.00	0.00	0.00	0.00
ENST00000511377.5	ENSG00000169862.18	4336	4149.89	2.04	0.01	0.01	21.91
ENST00000513588.5	ENSG00000169862.18	3818	3631.89	0.00	0.00	0.00	0.00
ENST00000513598.5	ENSG00000169862.18	720	533.93	0.00	0.00	0.00	0.00
ENST00000514132.1	ENSG00000169862.18	509	323.06	0.00	0.00	0.00	0.00
ENST00000306085.10	ENSG00000169871.12	10952	10765.89	3551.39	5.57	3.87	20.93
ENST00000412507.1	ENSG00000169871.12	1129	942.89	0.00	0.00	0.00	0.00
ENST00000467847.1	ENSG00000169871.12	581	395.00	1.04	0.04	0.03	0.17
ENST00000487252.1	ENSG00000169871.12	735	548.92	682.57	20.98	14.60	78.90
ENST00000306151.8	ENSG00000169876.13	14247	14060.89	0.00	0.00	0.00	0.00
ENST00000379439.3	ENSG00000169876.13	14089	13902.89	62.00	0.08	0.05	100.00
ENST00000470303.1	ENSG00000169876.13	403	217.34	0.00	0.00	0.00	0.00
ENST00000497859.1	ENSG00000169876.13	429	243.23	0.00	0.00	0.00	0.00
ENST00000302312.8	ENSG00000169877.9	524	338.05	0.00	0.00	0.00	0.00
ENST00000564707.1	ENSG00000169877.9	213	39.70	0.00	0.00	0.00	0.00
ENST00000569954.1	ENSG00000169877.9	391	205.42	0.00	0.00	0.00	0.00
ENST00000301061.8	ENSG00000169884.13	2274	2087.89	32.00	0.26	0.18	100.00
ENST00000403957.5	ENSG00000169884.13	1817	1630.89	0.00	0.00	0.00	0.00
ENST00000407467.5	ENSG00000169884.13	1802	1615.89	0.00	0.00	0.00	0.00
ENST00000413630.1	ENSG00000169884.13	623	436.97	0.00	0.00	0.00	0.00
ENST00000420388.1	ENSG00000169884.13	559	373.01	0.00	0.00	0.00	0.00
ENST00000475740.1	ENSG00000169884.13	429	243.23	0.00	0.00	0.00	0.00
ENST00000307786.7	ENSG00000169885.9	1101	914.89	0.00	0.00	0.00	0.00
ENST00000378604.3	ENSG00000169885.9	769	582.91	22.58	0.65	0.45	84.10
ENST00000462293.1	ENSG00000169885.9	570	384.01	0.00	0.00	0.00	0.00
ENST00000482402.1	ENSG00000169885.9	1882	1695.89	12.42	0.12	0.09	15.90
ENST00000303843.7	ENSG00000169891.17	7771	7584.89	257.72	0.57	0.40	56.65
ENST00000357277.7	ENSG00000169891.17	7953	7766.89	0.00	0.00	0.00	0.00
ENST00000469714.1	ENSG00000169891.17	711	524.93	13.15	0.42	0.29	41.77
ENST00000470686.1	ENSG00000169891.17	3484	3297.89	3.13	0.02	0.01	1.58
ENST00000481792.1	ENSG00000169891.17	438	252.20	0.00	0.00	0.00	0.00
ENST00000379458.8	ENSG00000169894.17	11226	11039.89	113.77	0.17	0.12	37.54
ENST00000414964.5	ENSG00000169894.17	4399	4212.89	72.23	0.29	0.20	62.46
ENST00000483366.5	ENSG00000169894.17	9944	9757.89	0.00	0.00	0.00	0.00
ENST00000614399.1	ENSG00000169894.17	1093	906.89	0.00	0.00	0.00	0.00
ENST00000380155.3	ENSG00000169895.5	6129	5942.89	11146.99	31.65	22.03	95.39
ENST00000495743.1	ENSG00000169895.5	604	417.98	37.91	1.53	1.07	4.61
ENST00000287497.12	ENSG00000169896.16	3595	3408.89	569.41	2.82	1.96	18.75
ENST00000544665.7	ENSG00000169896.16	4718	4531.89	106.38	0.40	0.28	2.64
ENST00000561838.1	ENSG00000169896.16	557	371.02	55.63	2.53	1.76	16.84
ENST00000565142.1	ENSG00000169896.16	516	330.05	0.00	0.00	0.00	0.00
ENST00000567031.1	ENSG00000169896.16	494	308.08	0.00	0.00	0.00	0.00
ENST00000567178.1	ENSG00000169896.16	378	192.52	75.57	6.62	4.61	44.08
ENST00000569746.1	ENSG00000169896.16	557	371.02	36.92	1.68	1.17	11.17
ENST00000570242.1	ENSG00000169896.16	428	242.23	14.07	0.98	0.68	6.52
ENST00000302964.3	ENSG00000169900.7	813	626.90	0.00	0.00	0.00	0.00
ENST00000568383.5	ENSG00000169900.7	244	64.84	0.00	0.00	0.00	0.00
ENST00000304842.5	ENSG00000169902.13	2116	1929.89	3783.79	33.09	23.02	60.61
ENST00000442120.1	ENSG00000169902.13	560	374.01	1.39	0.06	0.04	0.11
ENST00000451388.1	ENSG00000169902.13	562	376.01	467.17	20.97	14.59	38.41
ENST00000480281.5	ENSG00000169902.13	924	737.89	20.65	0.47	0.33	0.87
ENST00000490159.1	ENSG00000169902.13	248	68.31	0.00	0.00	0.00	0.00
ENST00000305354.4	ENSG00000169903.6	2101	1914.89	24.55	0.22	0.15	18.06
ENST00000463068.1	ENSG00000169903.6	456	270.15	13.57	0.85	0.59	70.76
ENST00000465758.1	ENSG00000169903.6	422	236.25	1.88	0.13	0.09	11.19
ENST00000367612.7	ENSG00000169905.12	7905	7718.89	45.51	0.10	0.07	0.38
ENST00000474318.1	ENSG00000169905.12	1760	1573.89	1.00	0.01	0.01	0.04
ENST00000482587.5	ENSG00000169905.12	7067	6880.89	2544.30	6.24	4.34	23.57
ENST00000483123.1	ENSG00000169905.12	2687	2500.89	0.00	0.00	0.00	0.00
ENST00000495650.1	ENSG00000169905.12	888	701.89	32.50	0.78	0.54	2.95
ENST00000609928.5	ENSG00000169905.12	4364	4177.89	4787.69	19.34	13.46	73.06
ENST00000380200.3	ENSG00000169906.5	455	269.15	0.00	0.00	0.00	0.00
ENST00000305366.7	ENSG00000169908.11	1771	1584.89	903.28	9.62	6.69	43.46
ENST00000472441.1	ENSG00000169908.11	3115	2928.89	62.53	0.36	0.25	1.63
ENST00000493298.1	ENSG00000169908.11	702	515.94	116.00	3.79	2.64	17.14
ENST00000493348.1	ENSG00000169908.11	976	789.89	391.19	8.36	5.82	37.77
ENST00000375120.3	ENSG00000169914.5	6397	6210.89	933.03	2.54	1.76	18.98
ENST00000466697.1	ENSG00000169914.5	465	279.13	178.97	10.82	7.53	81.02
ENST00000481686.1	ENSG00000169914.5	269	87.13	0.00	0.00	0.00	0.00
ENST00000307050.5	ENSG00000169918.9	10770	10583.89	11.04	0.02	0.01	2.71
ENST00000558371.5	ENSG00000169918.9	1630	1443.89	1.61	0.02	0.01	2.90
ENST00000560536.5	ENSG00000169918.9	3431	3244.89	1.20	0.01	0.00	0.96
ENST00000560598.1	ENSG00000169918.9	724	537.93	19.33	0.61	0.42	93.43
ENST00000304895.8	ENSG00000169919.16	2300	2113.89	23131.29	184.66	128.50	35.57
ENST00000421103.5	ENSG00000169919.16	1742	1555.89	19033.80	206.44	143.66	39.76
ENST00000430730.5	ENSG00000169919.16	1859	1672.89	34.43	0.35	0.24	0.07
ENST00000446111.1	ENSG00000169919.16	933	746.89	391.48	8.84	6.16	1.70
ENST00000447929.5	ENSG00000169919.16	1983	1796.89	0.00	0.00	0.00	0.00
ENST00000461622.1	ENSG00000169919.16	491	305.09	1081.75	59.83	41.64	11.53
ENST00000462371.1	ENSG00000169919.16	820	633.90	193.31	5.15	3.58	0.99
ENST00000465785.5	ENSG00000169919.16	625	438.97	1005.00	38.63	26.89	7.44
ENST00000466883.5	ENSG00000169919.16	2555	2368.89	622.76	4.44	3.09	0.85
ENST00000475316.5	ENSG00000169919.16	505	319.07	119.48	6.32	4.40	1.22
ENST00000476486.5	ENSG00000169919.16	776	589.91	0.00	0.00	0.00	0.00
ENST00000478118.1	ENSG00000169919.16	571	385.01	0.00	0.00	0.00	0.00
ENST00000479038.1	ENSG00000169919.16	452	266.16	52.55	3.33	2.32	0.64
ENST00000489482.1	ENSG00000169919.16	519	333.05	23.24	1.18	0.82	0.23
ENST00000303407.11	ENSG00000169925.16	5652	5465.89	4541.47	14.02	9.76	64.68
ENST00000371834.6	ENSG00000169925.16	2529	2342.89	186.92	1.35	0.94	6.21
ENST00000371842.2	ENSG00000169925.16	574	388.00	0.00	0.00	0.00	0.00
ENST00000433041.1	ENSG00000169925.16	599	412.99	0.00	0.00	0.00	0.00
ENST00000473349.1	ENSG00000169925.16	761	574.92	128.09	3.76	2.62	17.34
ENST00000494743.1	ENSG00000169925.16	507	321.06	48.51	2.55	1.77	11.76
ENST00000307145.3	ENSG00000169926.10	6825	6638.89	14283.65	36.31	25.27	19.62
ENST00000500533.3	ENSG00000169926.10	1831	1644.89	0.00	0.00	0.00	0.00
ENST00000558225.1	ENSG00000169926.10	413	227.29	0.00	0.00	0.00	0.00
ENST00000558673.1	ENSG00000169926.10	447	261.17	2129.44	137.59	95.75	74.36
ENST00000558844.1	ENSG00000169926.10	574	388.00	0.00	0.00	0.00	0.00
ENST00000558921.1	ENSG00000169926.10	440	254.19	0.00	0.00	0.00	0.00
ENST00000560473.1	ENSG00000169926.10	489	303.09	199.91	11.13	7.75	6.02
ENST00000380682.5	ENSG00000169933.12	8465	8278.89	0.00	0.00	0.00	0.00
ENST00000616992.1	ENSG00000169933.12	7916	7729.89	6.00	0.01	0.01	100.00
ENST00000407775.6	ENSG00000169946.13	4700	4513.89	401.95	1.50	1.05	20.08
ENST00000511341.6	ENSG00000169946.13	1582	1395.89	463.09	5.60	3.90	74.80
ENST00000517361.1	ENSG00000169946.13	3300	3113.89	0.00	0.00	0.00	0.00
ENST00000518180.1	ENSG00000169946.13	596	409.99	0.00	0.00	0.00	0.00
ENST00000520027.5	ENSG00000169946.13	594	407.99	0.00	0.00	0.00	0.00
ENST00000520492.5	ENSG00000169946.13	3960	3773.89	0.00	0.00	0.00	0.00
ENST00000521923.5	ENSG00000169946.13	720	533.93	0.00	0.00	0.00	0.00
ENST00000522160.1	ENSG00000169946.13	468	282.12	0.00	0.00	0.00	0.00
ENST00000522296.1	ENSG00000169946.13	3312	3125.89	70.95	0.38	0.27	5.12
ENST00000524235.5	ENSG00000169946.13	574	388.00	0.00	0.00	0.00	0.00
ENST00000252797.6	ENSG00000169951.9	2738	2551.89	1061.95	7.02	4.89	90.94
ENST00000395091.2	ENSG00000169951.9	2970	2783.89	39.13	0.24	0.17	3.07
ENST00000568333.1	ENSG00000169951.9	949	762.89	20.92	0.46	0.32	5.99
ENST00000304790.3	ENSG00000169953.11	1444	1257.89	10.00	0.13	0.09	100.00
ENST00000344884.4	ENSG00000169953.11	1038	851.89	0.00	0.00	0.00	0.00
ENST00000382852.1	ENSG00000169953.11	1390	1203.89	0.00	0.00	0.00	0.00
ENST00000491902.1	ENSG00000169953.11	1476	1289.89	0.00	0.00	0.00	0.00
ENST00000505047.1	ENSG00000169953.11	1483	1296.89	0.00	0.00	0.00	0.00
ENST00000252799.3	ENSG00000169955.7	3936	3749.89	40.94	0.18	0.13	52.48
ENST00000395094.3	ENSG00000169955.7	3504	3317.89	32.81	0.17	0.12	47.52
ENST00000568028.1	ENSG00000169955.7	1511	1324.89	0.00	0.00	0.00	0.00
ENST00000380412.6	ENSG00000169957.9	2315	2128.89	850.78	6.74	4.69	21.00
ENST00000562803.1	ENSG00000169957.9	1999	1812.89	2725.22	25.37	17.65	79.00
ENST00000339381.5	ENSG00000169962.4	3433	3246.89	19.00	0.10	0.07	100.00
ENST00000302392.4	ENSG00000169964.6	1026	839.89	369.85	7.43	5.17	87.58
ENST00000385049.1	ENSG00000169964.6	94	0.00	0.00	0.00	0.00	0.00
ENST00000477126.1	ENSG00000169964.6	3071	2884.89	180.15	1.05	0.73	12.42
ENST00000344908.9	ENSG00000169967.16	2135	1948.89	2273.01	19.68	13.70	78.17
ENST00000409179.2	ENSG00000169967.16	689	502.94	8.04	0.27	0.19	1.07
ENST00000409947.5	ENSG00000169967.16	10992	10805.89	3345.95	5.23	3.64	20.75
ENST00000379031.9	ENSG00000169972.11	1287	1100.89	478.72	7.34	5.11	88.09
ENST00000463758.1	ENSG00000169972.11	940	753.89	5.32	0.12	0.08	1.43
ENST00000467712.1	ENSG00000169972.11	877	690.89	0.00	0.00	0.00	0.00
ENST00000470520.5	ENSG00000169972.11	769	582.91	5.15	0.15	0.10	1.79
ENST00000493657.1	ENSG00000169972.11	1783	1596.89	68.50	0.72	0.50	8.69
ENST00000367569.3	ENSG00000169976.6	693	506.94	1116.00	37.15	25.85	100.00
ENST00000296092.7	ENSG00000169981.10	2503	2316.89	0.00	0.00	0.00	0.00
ENST00000396056.6	ENSG00000169981.10	2661	2474.89	128.00	0.87	0.61	100.00
ENST00000399560.2	ENSG00000169981.10	564	378.01	0.00	0.00	0.00	0.00
ENST00000415571.6	ENSG00000169981.10	620	433.97	0.00	0.00	0.00	0.00
ENST00000432115.6	ENSG00000169981.10	532	346.04	0.00	0.00	0.00	0.00
ENST00000453164.1	ENSG00000169981.10	581	395.00	0.00	0.00	0.00	0.00
ENST00000304337.2	ENSG00000169989.2	2472	2285.89	1023.00	7.55	5.26	100.00
ENST00000355609.8	ENSG00000169991.10	537	351.03	8.63	0.41	0.29	5.46
ENST00000416166.1	ENSG00000169991.10	1000	813.89	340.58	7.06	4.91	92.93
ENST00000455833.6	ENSG00000169991.10	6188	6001.89	43.55	0.12	0.09	1.61
ENST00000302926.6	ENSG00000169992.9	4642	4455.89	4160.34	15.76	10.96	99.96
ENST00000570940.1	ENSG00000169992.9	581	395.00	0.00	0.00	0.00	0.00
ENST00000572893.1	ENSG00000169992.9	305	121.01	0.00	0.00	0.00	0.00
ENST00000575301.5	ENSG00000169992.9	4374	4187.89	1.66	0.01	0.00	0.04
ENST00000409090.1	ENSG00000169994.18	3567	3380.89	2.04	0.01	0.01	2.04
ENST00000409816.6	ENSG00000169994.18	6694	6507.89	0.00	0.00	0.00	0.00
ENST00000428314.5	ENSG00000169994.18	6715	6528.89	0.00	0.00	0.00	0.00
ENST00000437387.5	ENSG00000169994.18	822	635.90	0.00	0.00	0.00	0.00
ENST00000491278.5	ENSG00000169994.18	4352	4165.89	4.21	0.02	0.01	3.42
ENST00000494959.1	ENSG00000169994.18	1453	1266.89	17.47	0.23	0.16	46.64
ENST00000496841.5	ENSG00000169994.18	4922	4735.89	13.28	0.05	0.03	9.49
ENST00000563538.1	ENSG00000169994.18	270	88.05	1.00	0.19	0.13	38.42
ENST00000330494.11	ENSG00000170004.16	7328	7141.89	1416.64	3.35	2.33	8.04
ENST00000358181.8	ENSG00000170004.16	7286	7099.89	343.07	0.82	0.57	1.96
ENST00000380358.8	ENSG00000170004.16	7356	7169.89	1837.96	4.33	3.01	10.40
ENST00000439235.5	ENSG00000170004.16	1263	1076.89	44.09	0.69	0.48	1.66
ENST00000449744.1	ENSG00000170004.16	880	693.89	0.00	0.00	0.00	0.00
ENST00000452447.1	ENSG00000170004.16	1573	1386.89	754.14	9.18	6.39	22.05
ENST00000466233.1	ENSG00000170004.16	648	461.96	0.00	0.00	0.00	0.00
ENST00000470531.5	ENSG00000170004.16	3744	3557.89	19.91	0.09	0.07	0.23
ENST00000473376.1	ENSG00000170004.16	562	376.01	29.56	1.33	0.92	3.19
ENST00000479080.1	ENSG00000170004.16	519	333.05	298.37	15.12	10.52	36.33
ENST00000481999.1	ENSG00000170004.16	2515	2328.89	151.04	1.09	0.76	2.63
ENST00000570758.1	ENSG00000170004.16	174	14.89	0.00	0.00	0.00	0.00
ENST00000571249.1	ENSG00000170004.16	330	145.24	0.00	0.00	0.00	0.00
ENST00000572579.1	ENSG00000170004.16	931	744.89	39.29	0.89	0.62	2.14
ENST00000572750.1	ENSG00000170004.16	750	563.92	68.84	2.06	1.43	4.95
ENST00000573936.5	ENSG00000170004.16	749	562.92	89.08	2.67	1.86	6.42
ENST00000574022.1	ENSG00000170004.16	103	0.00	0.00	0.00	0.00	0.00
ENST00000304385.7	ENSG00000170006.11	10698	10511.89	232.75	0.37	0.26	3.45
ENST00000504064.1	ENSG00000170006.11	878	691.89	115.76	2.82	1.96	26.05
ENST00000510252.1	ENSG00000170006.11	811	624.90	55.04	1.49	1.03	13.71
ENST00000613578.4	ENSG00000170006.11	486	300.09	109.45	6.15	4.28	56.79
ENST00000302541.10	ENSG00000170011.13	5077	4890.89	42.70	0.15	0.10	8.99
ENST00000396217.7	ENSG00000170011.13	4877	4690.89	0.00	0.00	0.00	0.00
ENST00000425621.5	ENSG00000170011.13	2981	2794.89	0.00	0.00	0.00	0.00
ENST00000444716.5	ENSG00000170011.13	2678	2491.89	45.92	0.31	0.22	18.98
ENST00000458292.5	ENSG00000170011.13	3244	3057.89	0.00	0.00	0.00	0.00
ENST00000458441.5	ENSG00000170011.13	3144	2957.89	27.75	0.16	0.11	9.66
ENST00000459828.5	ENSG00000170011.13	4153	3966.89	5.19	0.02	0.02	1.35
ENST00000475082.5	ENSG00000170011.13	961	774.89	5.73	0.12	0.09	7.62
ENST00000482033.5	ENSG00000170011.13	622	435.97	0.00	0.00	0.00	0.00
ENST00000539167.2	ENSG00000170011.13	4635	4448.89	230.58	0.87	0.61	53.39
ENST00000306107.9	ENSG00000170017.12	4701	4514.89	257.22	0.96	0.67	6.34
ENST00000460954.1	ENSG00000170017.12	564	378.01	165.19	7.37	5.13	48.59
ENST00000465413.6	ENSG00000170017.12	2496	2309.89	10.50	0.08	0.05	0.51
ENST00000470756.5	ENSG00000170017.12	1770	1583.89	10.19	0.11	0.08	0.72
ENST00000472644.6	ENSG00000170017.12	4189	4002.89	1253.14	5.28	3.68	34.81
ENST00000481337.5	ENSG00000170017.12	1242	1055.89	0.00	0.00	0.00	0.00
ENST00000486979.6	ENSG00000170017.12	1818	1631.89	111.03	1.15	0.80	7.57
ENST00000489178.1	ENSG00000170017.12	783	596.91	1.00	0.03	0.02	0.19
ENST00000491388.6	ENSG00000170017.12	2845	2658.89	30.71	0.19	0.14	1.28
ENST00000307630.4	ENSG00000170027.6	3750	3563.89	13382.00	63.36	44.09	100.00
ENST00000392415.6	ENSG00000170035.15	1347	1160.89	23301.54	338.72	235.71	85.30
ENST00000410062.8	ENSG00000170035.15	1570	1383.89	3083.26	37.60	26.16	9.47
ENST00000602291.5	ENSG00000170035.15	766	579.92	0.00	0.00	0.00	0.00
ENST00000602303.5	ENSG00000170035.15	654	467.96	0.00	0.00	0.00	0.00
ENST00000602475.5	ENSG00000170035.15	602	415.98	0.00	0.00	0.00	0.00
ENST00000602479.5	ENSG00000170035.15	752	565.92	1.51	0.05	0.03	0.01
ENST00000602499.5	ENSG00000170035.15	744	557.92	13.41	0.41	0.28	0.10
ENST00000602632.1	ENSG00000170035.15	446	260.17	1.06	0.07	0.05	0.02
ENST00000602710.5	ENSG00000170035.15	1556	1369.89	72.41	0.89	0.62	0.22
ENST00000602762.5	ENSG00000170035.15	340	155.02	0.00	0.00	0.00	0.00
ENST00000602837.1	ENSG00000170035.15	814	627.90	81.08	2.18	1.52	0.55
ENST00000602888.5	ENSG00000170035.15	499	313.07	318.73	17.18	11.96	4.33
ENST00000602959.5	ENSG00000170035.15	909	722.89	0.00	0.00	0.00	0.00
ENST00000602970.1	ENSG00000170035.15	572	386.00	0.00	0.00	0.00	0.00
ENST00000380262.7	ENSG00000170037.13	3769	3582.89	50.30	0.24	0.16	0.57
ENST00000563694.5	ENSG00000170037.13	3705	3518.89	427.65	2.05	1.43	4.91
ENST00000565740.5	ENSG00000170037.13	2783	2596.89	239.94	1.56	1.08	3.74
ENST00000570782.1	ENSG00000170037.13	752	565.92	8.21	0.24	0.17	0.59
ENST00000570784.1	ENSG00000170037.13	695	508.94	26.23	0.87	0.61	2.08
ENST00000571540.5	ENSG00000170037.13	1209	1022.89	2.41	0.04	0.03	0.10
ENST00000571632.5	ENSG00000170037.13	2960	2773.89	263.79	1.60	1.12	3.84
ENST00000573862.1	ENSG00000170037.13	808	621.90	175.18	4.75	3.31	11.39
ENST00000574430.5	ENSG00000170037.13	652	465.96	2.64	0.10	0.07	0.23
ENST00000575408.5	ENSG00000170037.13	917	730.89	0.00	0.00	0.00	0.00
ENST00000576536.1	ENSG00000170037.13	561	375.01	148.76	6.69	4.66	16.04
ENST00000576538.5	ENSG00000170037.13	784	597.91	656.50	18.53	12.89	44.39
ENST00000576587.1	ENSG00000170037.13	903	716.89	9.34	0.22	0.15	0.53
ENST00000576723.5	ENSG00000170037.13	2461	2274.89	474.81	3.52	2.45	8.44
ENST00000576922.5	ENSG00000170037.13	1468	1281.89	100.24	1.32	0.92	3.16
ENST00000303731.8	ENSG00000170043.11	811	624.90	3266.52	88.21	61.38	64.88
ENST00000540486.5	ENSG00000170043.11	759	572.92	1338.12	39.41	27.43	28.99
ENST00000571739.5	ENSG00000170043.11	648	461.96	0.00	0.00	0.00	0.00
ENST00000571947.5	ENSG00000170043.11	306	121.97	0.00	0.00	0.00	0.00
ENST00000572656.2	ENSG00000170043.11	409	223.31	2.78	0.21	0.15	0.15
ENST00000573989.1	ENSG00000170043.11	436	250.20	91.76	6.19	4.31	4.55
ENST00000575639.1	ENSG00000170043.11	561	375.01	42.81	1.93	1.34	1.42
ENST00000306176.5	ENSG00000170044.8	3619	3432.89	0.00	0.00	0.00	0.00
ENST00000466937.1	ENSG00000170044.8	1531	1344.89	1.00	0.01	0.01	100.00
ENST00000478083.1	ENSG00000170044.8	523	337.05	0.00	0.00	0.00	0.00
ENST00000491959.5	ENSG00000170044.8	2189	2002.89	0.00	0.00	0.00	0.00
ENST00000303790.2	ENSG00000170049.9	2458	2271.89	60.03	0.45	0.31	6.84
ENST00000570587.5	ENSG00000170049.9	2406	2219.89	4.13	0.03	0.02	0.48
ENST00000570852.1	ENSG00000170049.9	1315	1128.89	5.95	0.09	0.06	1.36
ENST00000572275.1	ENSG00000170049.9	859	672.90	136.53	3.42	2.38	52.49
ENST00000574006.5	ENSG00000170049.9	572	386.00	18.14	0.79	0.55	12.16
ENST00000576981.1	ENSG00000170049.9	683	496.94	51.22	1.74	1.21	26.67
ENST00000298845.11	ENSG00000170054.14	1423	1236.89	4.00	0.05	0.04	100.00
ENST00000337425.9	ENSG00000170054.14	1755	1568.89	0.00	0.00	0.00	0.00
ENST00000380365.7	ENSG00000170054.14	1333	1146.89	0.00	0.00	0.00	0.00
ENST00000424550.6	ENSG00000170054.14	1462	1275.89	0.00	0.00	0.00	0.00
ENST00000448305.6	ENSG00000170054.14	1520	1333.89	0.00	0.00	0.00	0.00
ENST00000538527.5	ENSG00000170054.14	1346	1159.89	0.00	0.00	0.00	0.00
ENST00000539349.1	ENSG00000170054.14	580	394.00	0.00	0.00	0.00	0.00
ENST00000546329.1	ENSG00000170054.14	1156	969.89	0.00	0.00	0.00	0.00
ENST00000360669.10	ENSG00000170074.19	4499	4312.89	1.00	0.00	0.00	100.00
ENST00000393518.7	ENSG00000170074.19	1138	951.89	0.00	0.00	0.00	0.00
ENST00000440605.7	ENSG00000170074.19	1966	1779.89	0.00	0.00	0.00	0.00
ENST00000503136.5	ENSG00000170074.19	719	532.93	0.00	0.00	0.00	0.00
ENST00000503567.5	ENSG00000170074.19	558	372.02	0.00	0.00	0.00	0.00
ENST00000503845.5	ENSG00000170074.19	563	377.01	0.00	0.00	0.00	0.00
ENST00000503909.5	ENSG00000170074.19	469	283.12	0.00	0.00	0.00	0.00
ENST00000504518.1	ENSG00000170074.19	448	262.17	0.00	0.00	0.00	0.00
ENST00000505531.5	ENSG00000170074.19	596	409.99	0.00	0.00	0.00	0.00
ENST00000505683.5	ENSG00000170074.19	545	359.03	0.00	0.00	0.00	0.00
ENST00000506011.5	ENSG00000170074.19	556	370.02	0.00	0.00	0.00	0.00
ENST00000506229.1	ENSG00000170074.19	289	105.76	0.00	0.00	0.00	0.00
ENST00000506354.1	ENSG00000170074.19	570	384.01	0.00	0.00	0.00	0.00
ENST00000507615.5	ENSG00000170074.19	581	395.00	0.00	0.00	0.00	0.00
ENST00000509607.5	ENSG00000170074.19	443	257.18	0.00	0.00	0.00	0.00
ENST00000510276.5	ENSG00000170074.19	1641	1454.89	0.00	0.00	0.00	0.00
ENST00000512544.1	ENSG00000170074.19	497	311.08	0.00	0.00	0.00	0.00
ENST00000512612.5	ENSG00000170074.19	553	367.02	0.00	0.00	0.00	0.00
ENST00000513363.5	ENSG00000170074.19	377	191.53	0.00	0.00	0.00	0.00
ENST00000513554.5	ENSG00000170074.19	1437	1250.89	0.00	0.00	0.00	0.00
ENST00000514899.1	ENSG00000170074.19	370	184.59	0.00	0.00	0.00	0.00
ENST00000515787.5	ENSG00000170074.19	576	390.00	0.00	0.00	0.00	0.00
ENST00000614127.4	ENSG00000170074.19	1912	1725.89	0.00	0.00	0.00	0.00
ENST00000367282.5	ENSG00000170075.8	6588	6401.89	13.00	0.03	0.02	100.00
ENST00000332772.4	ENSG00000170085.17	1891	1704.89	31.07	0.31	0.21	2.53
ENST00000341199.10	ENSG00000170085.17	2056	1869.89	0.00	0.00	0.00	0.00
ENST00000429602.6	ENSG00000170085.17	2694	2507.89	1266.98	8.53	5.93	70.10
ENST00000430704.6	ENSG00000170085.17	1925	1738.89	0.00	0.00	0.00	0.00
ENST00000443967.5	ENSG00000170085.17	3572	3385.89	186.92	0.93	0.65	7.66
ENST00000467472.1	ENSG00000170085.17	364	178.66	1.39	0.13	0.09	1.08
ENST00000481515.1	ENSG00000170085.17	896	709.89	30.07	0.71	0.50	5.88
ENST00000495423.1	ENSG00000170085.17	913	726.89	7.80	0.18	0.13	1.49
ENST00000503595.1	ENSG00000170085.17	847	660.90	53.63	1.37	0.95	11.26
ENST00000508769.1	ENSG00000170085.17	461	275.14	0.00	0.00	0.00	0.00
ENST00000514128.1	ENSG00000170085.17	697	510.94	0.00	0.00	0.00	0.00
ENST00000306480.10	ENSG00000170088.13	10012	9825.89	320.61	0.55	0.38	0.76
ENST00000505095.1	ENSG00000170088.13	789	602.91	1625.73	45.50	31.66	63.06
ENST00000506087.5	ENSG00000170088.13	2225	2038.89	3154.65	26.11	18.17	36.18
ENST00000358442.4	ENSG00000170089.15	515	329.06	2.05	0.11	0.07	0.89
ENST00000502601.5	ENSG00000170089.15	490	304.09	22.85	1.27	0.88	10.77
ENST00000503449.1	ENSG00000170089.15	568	382.01	0.00	0.00	0.00	0.00
ENST00000504756.1	ENSG00000170089.15	489	303.09	32.43	1.81	1.26	15.33
ENST00000506082.5	ENSG00000170089.15	649	462.96	0.00	0.00	0.00	0.00
ENST00000506672.5	ENSG00000170089.15	1570	1383.89	585.35	7.14	4.97	60.60
ENST00000507037.5	ENSG00000170089.15	1123	936.89	0.00	0.00	0.00	0.00
ENST00000510692.5	ENSG00000170089.15	551	365.02	0.00	0.00	0.00	0.00
ENST00000511074.1	ENSG00000170089.15	478	292.11	25.30	1.46	1.02	12.41
ENST00000512851.5	ENSG00000170089.15	1056	869.89	0.00	0.00	0.00	0.00
ENST00000514635.1	ENSG00000170089.15	250	70.06	0.00	0.00	0.00	0.00
ENST00000515065.5	ENSG00000170089.15	628	441.97	0.00	0.00	0.00	0.00
ENST00000515525.5	ENSG00000170089.15	573	387.00	0.00	0.00	0.00	0.00
ENST00000303177.7	ENSG00000170091.10	2452	2265.89	3.94	0.03	0.02	96.95
ENST00000517587.5	ENSG00000170091.10	603	416.98	0.00	0.00	0.00	0.00
ENST00000517902.5	ENSG00000170091.10	533	347.04	0.00	0.00	0.00	0.00
ENST00000519717.1	ENSG00000170091.10	613	426.98	0.00	0.00	0.00	0.00
ENST00000519867.5	ENSG00000170091.10	643	456.96	0.00	0.00	0.00	0.00
ENST00000521146.1	ENSG00000170091.10	1258	1071.89	0.06	0.00	0.00	3.05
ENST00000521278.5	ENSG00000170091.10	568	382.01	0.00	0.00	0.00	0.00
ENST00000521585.5	ENSG00000170091.10	1260	1073.89	0.00	0.00	0.00	0.00
ENST00000521959.5	ENSG00000170091.10	1403	1216.89	0.00	0.00	0.00	0.00
ENST00000455862.6	ENSG00000170092.14	1209	1022.89	0.00	0.00	0.00	0.00
ENST00000624640.1	ENSG00000170092.14	2667	2480.89	1102.72	7.50	5.22	63.19
ENST00000625065.3	ENSG00000170092.14	1700	1513.89	391.92	4.37	3.04	36.81
ENST00000341584.3	ENSG00000170099.5	1534	1347.89	17.85	0.22	0.16	76.69
ENST00000555056.1	ENSG00000170099.5	1609	1422.89	0.00	0.00	0.00	0.00
ENST00000557225.1	ENSG00000170099.5	719	532.93	2.15	0.07	0.05	23.31
ENST00000306502.6	ENSG00000170100.13	2386	2199.89	581.17	4.46	3.10	54.94
ENST00000433976.6	ENSG00000170100.13	3608	3421.89	71.35	0.35	0.24	4.34
ENST00000564906.5	ENSG00000170100.13	568	382.01	36.21	1.60	1.11	19.71
ENST00000565414.1	ENSG00000170100.13	331	146.21	9.20	1.06	0.74	13.09
ENST00000565877.5	ENSG00000170100.13	267	85.30	0.00	0.00	0.00	0.00
ENST00000567651.5	ENSG00000170100.13	1431	1244.89	45.50	0.62	0.43	7.60
ENST00000620195.4	ENSG00000170100.13	11031	10844.89	16.57	0.03	0.02	0.32
ENST00000337435.8	ENSG00000170113.15	6567	6380.89	3678.95	9.73	6.77	49.67
ENST00000437912.6	ENSG00000170113.15	7613	7426.89	697.01	1.58	1.10	8.08
ENST00000557930.1	ENSG00000170113.15	582	396.00	25.78	1.10	0.76	5.61
ENST00000559448.5	ENSG00000170113.15	2799	2612.89	15.25	0.10	0.07	0.50
ENST00000560069.5	ENSG00000170113.15	575	389.00	1.15	0.05	0.03	0.26
ENST00000560105.1	ENSG00000170113.15	375	189.55	4.03	0.36	0.25	1.83
ENST00000561183.5	ENSG00000170113.15	1675	1488.89	588.50	6.67	4.64	34.05
ENST00000382500.3	ENSG00000170122.5	1974	1787.89	547.10	5.16	3.59	100.00
ENST00000304244.4	ENSG00000170128.4	1224	1037.89	5.00	0.08	0.06	100.00
ENST00000306627.7	ENSG00000170142.11	1511	1324.89	3060.49	38.98	27.13	37.68
ENST00000346855.7	ENSG00000170142.11	1398	1211.89	87.57	1.22	0.85	1.18
ENST00000424381.5	ENSG00000170142.11	1224	1037.89	0.00	0.00	0.00	0.00
ENST00000442670.5	ENSG00000170142.11	622	435.97	441.64	17.09	11.90	16.52
ENST00000452012.1	ENSG00000170142.11	1166	979.89	77.94	1.34	0.93	1.30
ENST00000467766.5	ENSG00000170142.11	585	399.00	232.52	9.83	6.84	9.51
ENST00000475680.5	ENSG00000170142.11	1138	951.89	0.00	0.00	0.00	0.00
ENST00000481622.1	ENSG00000170142.11	432	246.22	2.84	0.19	0.14	0.19
ENST00000484048.1	ENSG00000170142.11	786	599.91	80.43	2.26	1.57	2.19
ENST00000493707.1	ENSG00000170142.11	857	670.90	54.23	1.36	0.95	1.32
ENST00000495141.5	ENSG00000170142.11	582	396.00	731.34	31.17	21.69	30.12
ENST00000392524.6	ENSG00000170144.19	2067	1880.89	8107.08	72.74	50.62	43.30
ENST00000411529.6	ENSG00000170144.19	5688	5501.89	20579.66	63.12	43.92	37.58
ENST00000432457.2	ENSG00000170144.19	643	456.96	24.38	0.90	0.63	0.54
ENST00000435711.5	ENSG00000170144.19	1731	1544.89	557.55	6.09	4.24	3.63
ENST00000483137.1	ENSG00000170144.19	627	440.97	656.50	25.12	17.48	14.96
ENST00000581696.1	ENSG00000170144.19	74	0.00	0.00	0.00	0.00	0.00
ENST00000304987.3	ENSG00000170145.4	9678	9491.89	3148.01	5.60	3.89	100.00
ENST00000533868.1	ENSG00000170145.4	544	358.03	0.00	0.00	0.00	0.00
ENST00000441025.1	ENSG00000170152.4	200	30.38	0.00	0.00	0.00	0.00
ENST00000306799.7	ENSG00000170153.10	4535	4348.89	8.43	0.03	0.02	0.49
ENST00000420921.6	ENSG00000170153.10	3673	3486.89	330.43	1.60	1.11	23.80
ENST00000506101.1	ENSG00000170153.10	793	606.91	89.57	2.49	1.73	37.07
ENST00000507500.5	ENSG00000170153.10	1530	1343.89	121.33	1.52	1.06	22.68
ENST00000515057.1	ENSG00000170153.10	665	478.95	3.83	0.13	0.09	2.01
ENST00000515673.6	ENSG00000170153.10	9805	9618.89	534.42	0.94	0.65	13.96
ENST00000328495.9	ENSG00000170160.17	3375	3188.89	36.49	0.19	0.13	5.10
ENST00000340621.9	ENSG00000170160.17	2214	2027.89	9.12	0.08	0.05	2.00
ENST00000360495.9	ENSG00000170160.17	5545	5358.89	15.46	0.05	0.03	1.29
ENST00000360524.12	ENSG00000170160.17	5830	5643.89	0.00	0.00	0.00	0.00
ENST00000399264.1	ENSG00000170160.17	2815	2628.89	24.26	0.16	0.11	4.11
ENST00000399273.5	ENSG00000170160.17	8686	8499.89	0.00	0.00	0.00	0.00
ENST00000420937.5	ENSG00000170160.17	534	348.04	0.00	0.00	0.00	0.00
ENST00000428950.2	ENSG00000170160.17	780	593.91	4.65	0.13	0.09	3.49
ENST00000436374.5	ENSG00000170160.17	941	754.89	0.00	0.00	0.00	0.00
ENST00000456009.4	ENSG00000170160.17	2306	2119.89	0.00	0.00	0.00	0.00
ENST00000463809.1	ENSG00000170160.17	591	404.99	75.76	3.16	2.20	83.38
ENST00000470068.2	ENSG00000170160.17	5142	4955.89	6.99	0.02	0.02	0.63
ENST00000478303.5	ENSG00000170160.17	935	748.89	0.00	0.00	0.00	0.00
ENST00000305709.5	ENSG00000170161.6	2541	2354.89	1179.91	8.46	5.88	41.26
ENST00000467494.2	ENSG00000170161.6	256	75.37	49.36	11.05	7.69	53.93
ENST00000476224.1	ENSG00000170161.6	1480	1293.89	75.52	0.98	0.69	4.81
ENST00000326274.5	ENSG00000170162.13	2212	2025.89	0.00	0.00	0.00	0.00
ENST00000352536.7	ENSG00000170162.13	1709	1522.89	1.00	0.01	0.01	100.00
ENST00000442354.1	ENSG00000170165.5	1699	1512.89	9.70	0.11	0.08	100.00
ENST00000306324.3	ENSG00000170166.5	1464	1277.89	652.65	8.62	6.00	100.00
ENST00000306071.6	ENSG00000170175.10	2557	2370.89	20.20	0.14	0.10	0.75
ENST00000536404.6	ENSG00000170175.10	1623	1436.89	739.85	8.69	6.05	45.21
ENST00000570557.5	ENSG00000170175.10	947	760.89	25.76	0.57	0.40	2.97
ENST00000572857.5	ENSG00000170175.10	539	353.03	0.00	0.00	0.00	0.00
ENST00000573209.1	ENSG00000170175.10	2394	2207.89	133.60	1.02	0.71	5.31
ENST00000574054.1	ENSG00000170175.10	583	397.00	0.00	0.00	0.00	0.00
ENST00000575379.1	ENSG00000170175.10	1095	908.89	466.31	8.66	6.02	45.05
ENST00000576360.1	ENSG00000170175.10	1837	1650.89	13.27	0.14	0.09	0.71
ENST00000404162.2	ENSG00000170178.6	841	654.90	0.00	0.00	0.00	0.00
ENST00000406506.3	ENSG00000170178.6	1318	1131.89	11.00	0.16	0.11	100.00
ENST00000324022.14	ENSG00000170180.19	751	564.92	0.00	0.00	0.00	0.00
ENST00000360771.8	ENSG00000170180.19	2659	2472.89	0.00	0.00	0.00	0.00
ENST00000503627.2	ENSG00000170180.19	318	133.56	0.00	0.00	0.00	0.00
ENST00000504786.5	ENSG00000170180.19	357	171.75	0.00	0.00	0.00	0.00
ENST00000508337.1	ENSG00000170180.19	622	435.97	0.00	0.00	0.00	0.00
ENST00000509346.5	ENSG00000170180.19	383	197.48	0.00	0.00	0.00	0.00
ENST00000510771.1	ENSG00000170180.19	709	522.93	4.00	0.13	0.09	76.56
ENST00000512064.5	ENSG00000170180.19	441	255.19	0.00	0.00	0.00	0.00
ENST00000512789.5	ENSG00000170180.19	258	77.16	0.00	0.00	0.00	0.00
ENST00000514603.1	ENSG00000170180.19	613	426.98	1.00	0.04	0.03	23.44
ENST00000535709.5	ENSG00000170180.19	695	508.94	0.00	0.00	0.00	0.00
ENST00000616983.4	ENSG00000170180.19	2538	2351.89	0.00	0.00	0.00	0.00
ENST00000307017.8	ENSG00000170185.9	7009	6822.89	3121.01	7.72	5.37	43.10
ENST00000510377.5	ENSG00000170185.9	4135	3948.89	2015.29	8.61	5.99	48.09
ENST00000511739.1	ENSG00000170185.9	6376	6189.89	578.70	1.58	1.10	8.81
ENST00000329783.8	ENSG00000170190.15	1934	1747.89	1460.11	14.10	9.81	89.97
ENST00000450736.6	ENSG00000170190.15	2051	1864.89	0.00	0.00	0.00	0.00
ENST00000538213.6	ENSG00000170190.15	1842	1655.89	135.37	1.38	0.96	8.80
ENST00000578376.5	ENSG00000170190.15	1688	1501.89	0.00	0.00	0.00	0.00
ENST00000578847.5	ENSG00000170190.15	562	376.01	0.00	0.00	0.00	0.00
ENST00000580123.5	ENSG00000170190.15	2019	1832.89	0.00	0.00	0.00	0.00
ENST00000582048.1	ENSG00000170190.15	554	368.02	1.38	0.06	0.04	0.40
ENST00000584118.1	ENSG00000170190.15	989	802.89	6.14	0.13	0.09	0.82
ENST00000584207.5	ENSG00000170190.15	738	551.92	0.00	0.00	0.00	0.00
ENST00000585293.5	ENSG00000170190.15	702	515.94	0.00	0.00	0.00	0.00
ENST00000304788.3	ENSG00000170191.4	3964	3777.89	874.00	3.90	2.72	100.00
ENST00000303941.3	ENSG00000170209.4	2543	2356.89	15.00	0.11	0.07	100.00
ENST00000542948.1	ENSG00000170209.4	508	322.06	0.00	0.00	0.00	0.00
ENST00000306675.3	ENSG00000170214.3	1738	1551.89	111.05	1.21	0.84	100.00
ENST00000379774.4	ENSG00000170222.11	1209	1022.89	612.09	10.10	7.03	52.64
ENST00000468843.1	ENSG00000170222.11	1277	1090.89	397.91	6.16	4.28	32.09
ENST00000527582.2	ENSG00000170222.11	1071	884.89	17.38	0.33	0.23	1.73
ENST00000609540.1	ENSG00000170222.11	1138	951.89	146.62	2.60	1.81	13.55
ENST00000393980.8	ENSG00000170231.15	756	569.92	0.00	0.00	0.00	0.00
ENST00000402432.3	ENSG00000170231.15	572	386.00	0.00	0.00	0.00	0.00
ENST00000521362.1	ENSG00000170231.15	440	254.19	0.00	0.00	0.00	0.00
ENST00000523955.5	ENSG00000170231.15	769	582.91	0.00	0.00	0.00	0.00
ENST00000307063.8	ENSG00000170234.12	3346	3159.89	572.17	3.06	2.13	8.76
ENST00000456329.7	ENSG00000170234.12	3991	3804.89	415.64	1.84	1.28	5.29
ENST00000520662.1	ENSG00000170234.12	407	221.32	40.62	3.10	2.16	8.88
ENST00000521424.1	ENSG00000170234.12	734	547.93	213.54	6.58	4.58	18.86
ENST00000523662.1	ENSG00000170234.12	1819	1632.89	1964.03	20.30	14.12	58.21
ENST00000524050.5	ENSG00000170234.12	767	580.92	0.00	0.00	0.00	0.00
ENST00000529349.1	ENSG00000170236.14	580	394.00	5.25	0.23	0.16	13.90
ENST00000530218.5	ENSG00000170236.14	678	491.95	0.00	0.00	0.00	0.00
ENST00000532404.5	ENSG00000170236.14	1386	1199.89	99.08	1.39	0.97	86.10
ENST00000559105.5	ENSG00000170236.14	725	538.93	0.00	0.00	0.00	0.00
ENST00000616326.1	ENSG00000170236.14	1419	1232.89	0.00	0.00	0.00	0.00
ENST00000305481.10	ENSG00000170242.17	3577	3390.89	256.36	1.28	0.89	2.79
ENST00000339865.9	ENSG00000170242.17	7775	7588.89	192.30	0.43	0.30	0.94
ENST00000399455.2	ENSG00000170242.17	7396	7209.89	27.85	0.07	0.05	0.14
ENST00000525078.1	ENSG00000170242.17	978	791.89	120.92	2.58	1.79	5.64
ENST00000525257.1	ENSG00000170242.17	548	362.02	3.74	0.17	0.12	0.38
ENST00000525367.1	ENSG00000170242.17	434	248.21	9.53	0.65	0.45	1.42
ENST00000527733.5	ENSG00000170242.17	4525	4338.89	8437.74	32.82	22.84	71.82
ENST00000529813.1	ENSG00000170242.17	3123	2936.89	988.92	5.68	3.95	12.44
ENST00000530041.5	ENSG00000170242.17	767	580.92	1.47	0.04	0.03	0.09
ENST00000530369.1	ENSG00000170242.17	574	388.00	26.66	1.16	0.81	2.54
ENST00000531513.5	ENSG00000170242.17	936	749.89	36.49	0.82	0.57	1.80
ENST00000307296.7	ENSG00000170248.13	6161	5974.89	6898.94	19.48	13.56	3.08
ENST00000412887.5	ENSG00000170248.13	842	655.90	0.00	0.00	0.00	0.00
ENST00000413073.1	ENSG00000170248.13	566	380.01	0.00	0.00	0.00	0.00
ENST00000430877.5	ENSG00000170248.13	582	396.00	0.00	0.00	0.00	0.00
ENST00000435909.5	ENSG00000170248.13	587	400.99	25.70	1.08	0.75	0.17
ENST00000457054.6	ENSG00000170248.13	5962	5775.89	995.19	2.91	2.02	0.46
ENST00000459659.1	ENSG00000170248.13	662	475.95	298.96	10.60	7.38	1.67
ENST00000465122.5	ENSG00000170248.13	894	707.89	14922.21	355.72	247.54	56.17
ENST00000473593.1	ENSG00000170248.13	540	354.03	920.99	43.90	30.55	6.93
ENST00000477798.5	ENSG00000170248.13	587	400.99	38.85	1.64	1.14	0.26
ENST00000482561.1	ENSG00000170248.13	626	439.97	1.21	0.05	0.03	0.01
ENST00000484478.5	ENSG00000170248.13	596	409.99	12.05	0.50	0.35	0.08
ENST00000487821.1	ENSG00000170248.13	750	563.92	1051.96	31.48	21.91	4.97
ENST00000489869.1	ENSG00000170248.13	842	655.90	613.53	15.78	10.98	2.49
ENST00000494810.1	ENSG00000170248.13	619	432.98	35.60	1.39	0.97	0.22
ENST00000495235.2	ENSG00000170248.13	428	242.23	2134.36	148.69	103.47	23.48
ENST00000498147.5	ENSG00000170248.13	802	615.91	1.03	0.03	0.02	0.00
ENST00000302797.4	ENSG00000170255.7	1190	1003.89	11.01	0.19	0.13	100.00
ENST00000526914.1	ENSG00000170255.7	897	710.89	0.00	0.00	0.00	0.00
ENST00000335870.6	ENSG00000170260.8	2810	2623.89	1516.81	9.76	6.79	91.40
ENST00000462724.1	ENSG00000170260.8	860	673.90	28.35	0.71	0.49	6.65
ENST00000481584.1	ENSG00000170260.8	581	395.00	0.00	0.00	0.00	0.00
ENST00000486371.1	ENSG00000170260.8	637	450.97	0.00	0.00	0.00	0.00
ENST00000488917.1	ENSG00000170260.8	559	373.01	4.59	0.21	0.14	1.95
ENST00000303645.9	ENSG00000170262.12	935	748.89	27.74	0.63	0.44	58.35
ENST00000339944.4	ENSG00000170262.12	440	254.19	6.72	0.45	0.31	41.65
ENST00000399784.6	ENSG00000170262.12	1000	813.89	0.00	0.00	0.00	0.00
ENST00000497833.1	ENSG00000170262.12	884	697.89	0.00	0.00	0.00	0.00
ENST00000307507.3	ENSG00000170264.12	1897	1710.89	1243.90	12.27	8.54	74.45
ENST00000404929.5	ENSG00000170264.12	3762	3575.89	126.00	0.59	0.41	3.61
ENST00000405894.3	ENSG00000170264.12	3684	3497.89	0.00	0.00	0.00	0.00
ENST00000418113.5	ENSG00000170264.12	4027	3840.89	18.63	0.08	0.06	0.50
ENST00000456262.5	ENSG00000170264.12	3579	3392.89	161.18	0.80	0.56	4.86
ENST00000478494.1	ENSG00000170264.12	630	443.97	69.19	2.63	1.83	15.96
ENST00000496369.1	ENSG00000170264.12	699	512.94	3.11	0.10	0.07	0.62
ENST00000462740.1	ENSG00000170265.11	223	47.42	9.85	3.51	2.44	29.42
ENST00000470381.1	ENSG00000170265.11	733	546.93	0.00	0.00	0.00	0.00
ENST00000479907.1	ENSG00000170265.11	1815	1628.89	0.00	0.00	0.00	0.00
ENST00000610704.4	ENSG00000170265.11	3722	3535.89	1762.15	8.41	5.85	70.58
ENST00000307363.9	ENSG00000170266.15	2616	2429.89	7793.12	54.12	37.66	39.66
ENST00000307377.12	ENSG00000170266.15	2018	1831.89	436.71	4.02	2.80	2.95
ENST00000399402.7	ENSG00000170266.15	2512	2325.89	5381.52	39.04	27.17	28.61
ENST00000415454.1	ENSG00000170266.15	591	404.99	0.00	0.00	0.00	0.00
ENST00000436768.1	ENSG00000170266.15	558	372.02	1.51	0.07	0.05	0.05
ENST00000438227.1	ENSG00000170266.15	569	383.01	0.00	0.00	0.00	0.00
ENST00000440656.1	ENSG00000170266.15	626	439.97	51.11	1.96	1.36	1.44
ENST00000446732.5	ENSG00000170266.15	631	444.97	104.67	3.97	2.76	2.91
ENST00000450835.1	ENSG00000170266.15	540	354.03	16.72	0.80	0.55	0.58
ENST00000461475.5	ENSG00000170266.15	816	629.90	730.84	19.58	13.62	14.35
ENST00000464355.1	ENSG00000170266.15	557	371.02	86.42	3.93	2.74	2.88
ENST00000467571.5	ENSG00000170266.15	517	331.05	121.41	6.19	4.31	4.53
ENST00000473477.1	ENSG00000170266.15	577	391.00	25.58	1.10	0.77	0.81
ENST00000481581.1	ENSG00000170266.15	319	134.53	0.00	0.00	0.00	0.00
ENST00000482097.5	ENSG00000170266.15	547	361.02	0.00	0.00	0.00	0.00
ENST00000485698.5	ENSG00000170266.15	550	364.02	31.42	1.46	1.01	1.07
ENST00000490658.2	ENSG00000170266.15	257	76.26	1.00	0.22	0.15	0.16
ENST00000497796.5	ENSG00000170266.15	899	712.89	0.00	0.00	0.00	0.00
ENST00000498537.5	ENSG00000170266.15	570	384.01	0.00	0.00	0.00	0.00
ENST00000306954.4	ENSG00000170270.4	1154	967.89	691.01	12.05	8.38	40.37
ENST00000556566.1	ENSG00000170270.4	398	212.37	223.99	17.80	12.39	59.63
ENST00000326080.9	ENSG00000170271.10	3251	3064.89	559.62	3.08	2.14	5.00
ENST00000423554.5	ENSG00000170271.10	3817	3630.89	362.59	1.69	1.17	2.74
ENST00000517448.5	ENSG00000170271.10	948	761.89	74.18	1.64	1.14	2.67
ENST00000517874.1	ENSG00000170271.10	569	383.01	0.00	0.00	0.00	0.00
ENST00000517938.5	ENSG00000170271.10	1203	1016.89	1075.34	17.85	12.42	28.97
ENST00000518651.5	ENSG00000170271.10	536	350.03	0.00	0.00	0.00	0.00
ENST00000519258.1	ENSG00000170271.10	587	400.99	34.10	1.43	1.00	2.33
ENST00000519501.5	ENSG00000170271.10	815	628.90	0.00	0.00	0.00	0.00
ENST00000520461.1	ENSG00000170271.10	603	416.98	1.00	0.04	0.03	0.07
ENST00000520581.5	ENSG00000170271.10	868	681.89	972.27	24.06	16.74	39.06
ENST00000520968.5	ENSG00000170271.10	558	372.02	0.00	0.00	0.00	0.00
ENST00000521518.5	ENSG00000170271.10	575	389.00	49.36	2.14	1.49	3.48
ENST00000522825.1	ENSG00000170271.10	625	438.97	0.00	0.00	0.00	0.00
ENST00000523997.5	ENSG00000170271.10	530	344.04	0.00	0.00	0.00	0.00
ENST00000524250.5	ENSG00000170271.10	3105	2918.89	970.81	5.61	3.91	9.11
ENST00000524363.5	ENSG00000170271.10	584	398.00	95.73	4.06	2.82	6.59
ENST00000320954.10	ENSG00000170275.14	6630	6443.89	4244.41	11.12	7.73	6.62
ENST00000449224.1	ENSG00000170275.14	1811	1624.89	8475.27	88.02	61.25	52.45
ENST00000485310.1	ENSG00000170275.14	562	376.01	1530.33	68.68	47.79	40.93
ENST00000304298.3	ENSG00000170276.5	1335	1148.89	35.97	0.53	0.37	100.00
ENST00000307003.2	ENSG00000170279.2	1354	1167.89	2.00	0.03	0.02	100.00
ENST00000320005.5	ENSG00000170289.12	4347	4160.89	5.00	0.02	0.01	100.00
ENST00000517327.5	ENSG00000170289.12	500	314.07	0.00	0.00	0.00	0.00
ENST00000519777.1	ENSG00000170289.12	774	587.91	0.00	0.00	0.00	0.00
ENST00000305991.2	ENSG00000170290.3	722	535.93	1.80	0.06	0.04	41.31
ENST00000525934.1	ENSG00000170290.3	436	250.20	1.20	0.08	0.06	58.69
ENST00000531293.1	ENSG00000170290.3	906	719.89	0.00	0.00	0.00	0.00
ENST00000354429.6	ENSG00000170291.14	1304	1117.89	4455.78	67.26	46.81	62.23
ENST00000356683.6	ENSG00000170291.14	2197	2010.89	48.14	0.40	0.28	0.37
ENST00000396627.6	ENSG00000170291.14	1389	1202.89	0.00	0.00	0.00	0.00
ENST00000396628.6	ENSG00000170291.14	1423	1236.89	0.00	0.00	0.00	0.00
ENST00000570322.5	ENSG00000170291.14	1083	896.89	152.50	2.87	2.00	2.65
ENST00000570500.5	ENSG00000170291.14	473	287.11	3.78	0.22	0.15	0.21
ENST00000571146.1	ENSG00000170291.14	890	703.89	0.00	0.00	0.00	0.00
ENST00000572104.2	ENSG00000170291.14	416	230.28	25.61	1.88	1.31	1.74
ENST00000573513.5	ENSG00000170291.14	827	640.90	15.15	0.40	0.28	0.37
ENST00000573657.5	ENSG00000170291.14	687	500.94	102.86	3.47	2.41	3.21
ENST00000573699.5	ENSG00000170291.14	864	677.89	0.00	0.00	0.00	0.00
ENST00000574255.5	ENSG00000170291.14	671	484.95	88.05	3.06	2.13	2.83
ENST00000574841.2	ENSG00000170291.14	510	324.06	72.21	3.76	2.62	3.48
ENST00000574993.5	ENSG00000170291.14	2209	2022.89	966.39	8.06	5.61	7.46
ENST00000576496.5	ENSG00000170291.14	937	750.89	743.52	16.71	11.63	15.46
ENST00000307526.3	ENSG00000170293.8	1174	987.89	785.81	13.42	9.34	99.20
ENST00000458535.6	ENSG00000170293.8	996	809.89	5.19	0.11	0.08	0.80
ENST00000302386.9	ENSG00000170296.9	1634	1447.89	828.34	9.65	6.72	1.76
ENST00000570856.1	ENSG00000170296.9	583	397.00	171.14	7.27	5.06	1.33
ENST00000571129.5	ENSG00000170296.9	568	382.01	3068.52	135.55	94.33	24.73
ENST00000571253.1	ENSG00000170296.9	837	650.90	751.53	19.48	13.56	3.55
ENST00000573928.1	ENSG00000170296.9	476	290.11	4486.24	260.96	181.59	47.60
ENST00000577035.5	ENSG00000170296.9	762	575.92	3934.77	115.29	80.23	21.03
ENST00000324290.5	ENSG00000170298.15	1243	1056.89	0.00	0.00	0.00	0.00
ENST00000423676.7	ENSG00000170298.15	1713	1526.89	0.00	0.00	0.00	0.00
ENST00000578481.5	ENSG00000170298.15	1115	928.89	2.12	0.04	0.03	100.00
ENST00000578724.1	ENSG00000170298.15	492	306.08	0.00	0.00	0.00	0.00
ENST00000581490.1	ENSG00000170298.15	564	378.01	0.00	0.00	0.00	0.00
ENST00000584703.1	ENSG00000170298.15	375	189.55	0.00	0.00	0.00	0.00
ENST00000306357.8	ENSG00000170310.14	1246	1059.89	137.79	2.19	1.53	4.27
ENST00000570583.5	ENSG00000170310.14	367	181.63	19.43	1.81	1.26	3.52
ENST00000570987.1	ENSG00000170310.14	372	186.57	18.46	1.67	1.16	3.25
ENST00000573016.2	ENSG00000170310.14	494	308.08	130.53	7.15	4.98	13.92
ENST00000573077.3	ENSG00000170310.14	511	325.06	0.00	0.00	0.00	0.00
ENST00000573373.1	ENSG00000170310.14	649	462.96	0.00	0.00	0.00	0.00
ENST00000573881.1	ENSG00000170310.14	293	109.55	0.00	0.00	0.00	0.00
ENST00000574382.1	ENSG00000170310.14	720	533.93	14.44	0.46	0.32	0.89
ENST00000574431.5	ENSG00000170310.14	731	544.93	1064.36	32.96	22.94	64.19
ENST00000574775.1	ENSG00000170310.14	802	615.91	19.11	0.52	0.36	1.02
ENST00000575294.6	ENSG00000170310.14	454	268.15	0.00	0.00	0.00	0.00
ENST00000575858.5	ENSG00000170310.14	638	451.97	122.87	4.59	3.19	8.93
ENST00000316629.8	ENSG00000170312.15	1733	1546.89	0.00	0.00	0.00	0.00
ENST00000373809.2	ENSG00000170312.15	1613	1426.89	34.30	0.41	0.28	2.60
ENST00000395284.7	ENSG00000170312.15	1913	1726.89	1079.57	10.55	7.34	67.66
ENST00000448257.6	ENSG00000170312.15	1948	1761.89	101.16	0.97	0.67	6.21
ENST00000475504.6	ENSG00000170312.15	1720	1533.89	57.94	0.64	0.44	4.09
ENST00000487784.1	ENSG00000170312.15	598	411.99	46.60	1.91	1.33	12.24
ENST00000519078.6	ENSG00000170312.15	723	536.93	9.43	0.30	0.21	1.90
ENST00000519760.1	ENSG00000170312.15	276	93.59	0.00	0.00	0.00	0.00
ENST00000614696.4	ENSG00000170312.15	1884	1697.89	83.00	0.82	0.57	5.29
ENST00000302182.7	ENSG00000170315.13	1225	1038.89	254.25	4.13	2.87	0.78
ENST00000395837.1	ENSG00000170315.13	1014	827.89	0.00	0.00	0.00	0.00
ENST00000395839.5	ENSG00000170315.13	1012	825.89	4667.69	95.37	66.37	17.98
ENST00000535788.1	ENSG00000170315.13	704	517.94	7901.78	257.45	179.16	48.54
ENST00000577640.1	ENSG00000170315.13	724	537.93	0.00	0.00	0.00	0.00
ENST00000577958.1	ENSG00000170315.13	376	190.54	0.00	0.00	0.00	0.00
ENST00000578649.1	ENSG00000170315.13	477	291.11	2992.19	173.45	120.70	32.70
ENST00000578706.5	ENSG00000170315.13	500	314.07	0.00	0.00	0.00	0.00
ENST00000614404.1	ENSG00000170315.13	1056	869.89	0.00	0.00	0.00	0.00
ENST00000446488.7	ENSG00000170322.14	5093	4906.89	6.62	0.02	0.02	0.12
ENST00000524746.5	ENSG00000170322.14	4114	3927.89	754.21	3.24	2.25	17.64
ENST00000524794.5	ENSG00000170322.14	4351	4164.89	987.42	4.00	2.78	21.78
ENST00000526884.1	ENSG00000170322.14	568	382.01	0.00	0.00	0.00	0.00
ENST00000526940.1	ENSG00000170322.14	539	353.03	1.14	0.05	0.04	0.30
ENST00000529319.5	ENSG00000170322.14	843	656.90	0.00	0.00	0.00	0.00
ENST00000530278.5	ENSG00000170322.14	895	708.89	1.36	0.03	0.02	0.18
ENST00000531318.1	ENSG00000170322.14	564	378.01	0.00	0.00	0.00	0.00
ENST00000531755.5	ENSG00000170322.14	3066	2879.89	403.09	2.36	1.64	12.86
ENST00000532147.1	ENSG00000170322.14	581	395.00	202.01	8.63	6.01	46.98
ENST00000532225.5	ENSG00000170322.14	938	751.89	1.15	0.03	0.02	0.14
ENST00000256104.4	ENSG00000170323.8	941	754.89	2427.96	54.28	37.77	52.02
ENST00000518669.5	ENSG00000170323.8	510	324.06	26.58	1.38	0.96	1.33
ENST00000521734.1	ENSG00000170323.8	761	574.92	122.78	3.60	2.51	3.45
ENST00000522659.1	ENSG00000170323.8	627	440.97	1177.69	45.07	31.36	43.20
ENST00000305531.3	ENSG00000170324.20	4665	4478.89	0.00	0.00	0.00	0.00
ENST00000374201.7	ENSG00000170324.20	4997	4810.89	0.00	0.00	0.00	0.00
ENST00000463706.1	ENSG00000170324.20	1845	1658.89	0.00	0.00	0.00	0.00
ENST00000468556.1	ENSG00000170324.20	619	432.98	0.00	0.00	0.00	0.00
ENST00000474573.5	ENSG00000170324.20	1959	1772.89	0.00	0.00	0.00	0.00
ENST00000477710.1	ENSG00000170324.20	561	375.01	2.00	0.09	0.06	23.66
ENST00000486151.5	ENSG00000170324.20	3466	3279.89	3.61	0.02	0.01	4.89
ENST00000491130.5	ENSG00000170324.20	1684	1497.89	20.55	0.23	0.16	60.88
ENST00000492045.1	ENSG00000170324.20	682	495.94	0.00	0.00	0.00	0.00
ENST00000494505.1	ENSG00000170324.20	531	345.04	0.00	0.00	0.00	0.00
ENST00000505547.1	ENSG00000170324.20	606	419.98	1.00	0.04	0.03	10.56
ENST00000635925.1	ENSG00000170324.20	2699	2512.89	0.00	0.00	0.00	0.00
ENST00000636244.1	ENSG00000170324.20	4194	4007.89	0.00	0.00	0.00	0.00
ENST00000637395.1	ENSG00000170324.20	4453	4266.89	0.00	0.00	0.00	0.00
ENST00000304538.10	ENSG00000170325.14	5817	5630.89	269.21	0.81	0.56	11.16
ENST00000358825.9	ENSG00000170325.14	6322	6135.89	31.29	0.09	0.06	1.19
ENST00000360871.7	ENSG00000170325.14	6301	6114.89	0.00	0.00	0.00	0.00
ENST00000423662.6	ENSG00000170325.14	5998	5811.89	38.95	0.11	0.08	1.56
ENST00000526082.5	ENSG00000170325.14	3308	3121.89	0.00	0.00	0.00	0.00
ENST00000527581.5	ENSG00000170325.14	620	433.97	0.00	0.00	0.00	0.00
ENST00000528746.5	ENSG00000170325.14	6182	5995.89	362.65	1.02	0.71	14.12
ENST00000531431.1	ENSG00000170325.14	528	342.04	4.11	0.20	0.14	2.80
ENST00000533431.1	ENSG00000170325.14	2643	2456.89	727.78	5.00	3.48	69.16
ENST00000301998.4	ENSG00000170340.10	2763	2576.89	1673.00	10.96	7.62	100.00
ENST00000405767.1	ENSG00000170340.10	2436	2249.89	0.00	0.00	0.00	0.00
ENST00000303562.8	ENSG00000170345.9	2158	1971.89	6162.69	52.74	36.70	80.50
ENST00000535987.5	ENSG00000170345.9	1402	1215.89	0.00	0.00	0.00	0.00
ENST00000554212.5	ENSG00000170345.9	567	381.01	0.00	0.00	0.00	0.00
ENST00000554617.1	ENSG00000170345.9	796	609.91	247.32	6.84	4.76	10.45
ENST00000555242.1	ENSG00000170345.9	629	442.97	23.93	0.91	0.63	1.39
ENST00000555347.1	ENSG00000170345.9	1280	1093.89	98.06	1.51	1.05	2.31
ENST00000555672.1	ENSG00000170345.9	834	647.90	118.93	3.10	2.16	4.73
ENST00000555686.1	ENSG00000170345.9	1496	1309.89	4.52	0.06	0.04	0.09
ENST00000556324.2	ENSG00000170345.9	596	409.99	8.55	0.35	0.24	0.54
ENST00000557139.1	ENSG00000170345.9	249	69.18	0.00	0.00	0.00	0.00
ENST00000303575.8	ENSG00000170348.8	4127	3940.89	6807.90	29.15	20.29	4.74
ENST00000555036.1	ENSG00000170348.8	888	701.89	1314.49	31.60	21.99	5.14
ENST00000555085.1	ENSG00000170348.8	553	367.02	3482.33	160.11	111.42	26.02
ENST00000555873.1	ENSG00000170348.8	1161	974.89	2850.34	49.34	34.33	8.02
ENST00000556969.5	ENSG00000170348.8	1314	1127.89	3793.96	56.76	39.50	9.23
ENST00000557670.5	ENSG00000170348.8	917	730.89	12246.68	282.76	196.77	45.96
ENST00000622441.1	ENSG00000170348.8	612	425.98	140.29	5.56	3.87	0.90
ENST00000479887.1	ENSG00000170356.8	2913	2726.89	488.74	3.02	2.10	16.98
ENST00000496731.1	ENSG00000170356.8	933	746.89	654.36	14.78	10.29	83.02
ENST00000358065.4	ENSG00000170364.12	2443	2256.89	308.93	2.31	1.61	13.03
ENST00000358950.4	ENSG00000170364.12	701	514.94	0.00	0.00	0.00	0.00
ENST00000413809.5	ENSG00000170364.12	1676	1489.89	0.00	0.00	0.00	0.00
ENST00000425046.1	ENSG00000170364.12	1359	1172.89	666.02	9.58	6.67	54.06
ENST00000425863.5	ENSG00000170364.12	1657	1470.89	26.13	0.30	0.21	1.69
ENST00000430981.1	ENSG00000170364.12	1671	1484.89	306.16	3.48	2.42	19.63
ENST00000462115.1	ENSG00000170364.12	668	481.95	49.68	1.74	1.21	9.81
ENST00000490691.1	ENSG00000170364.12	457	271.15	5.08	0.32	0.22	1.78
ENST00000302085.8	ENSG00000170365.9	1966	1779.89	416.61	3.95	2.75	32.71
ENST00000394092.6	ENSG00000170365.9	1658	1471.89	225.48	2.59	1.80	21.41
ENST00000502342.1	ENSG00000170365.9	262	80.76	0.00	0.00	0.00	0.00
ENST00000503324.1	ENSG00000170365.9	573	387.00	0.00	0.00	0.00	0.00
ENST00000506626.1	ENSG00000170365.9	518	332.05	0.00	0.00	0.00	0.00
ENST00000507367.1	ENSG00000170365.9	421	235.26	0.00	0.00	0.00	0.00
ENST00000507594.1	ENSG00000170365.9	558	372.02	0.00	0.00	0.00	0.00
ENST00000510948.1	ENSG00000170365.9	569	383.01	6.22	0.27	0.19	2.27
ENST00000511125.1	ENSG00000170365.9	3293	3106.89	0.00	0.00	0.00	0.00
ENST00000511255.1	ENSG00000170365.9	539	353.03	10.27	0.49	0.34	4.06
ENST00000512019.1	ENSG00000170365.9	847	660.90	0.00	0.00	0.00	0.00
ENST00000514168.1	ENSG00000170365.9	548	362.02	0.00	0.00	0.00	0.00
ENST00000514778.1	ENSG00000170365.9	616	429.98	0.00	0.00	0.00	0.00
ENST00000514831.1	ENSG00000170365.9	569	383.01	96.81	4.27	2.97	35.32
ENST00000515385.1	ENSG00000170365.9	2085	1898.89	57.61	0.51	0.36	4.24
ENST00000515527.1	ENSG00000170365.9	632	445.97	0.00	0.00	0.00	0.00
ENST00000304710.4	ENSG00000170367.4	756	569.92	10.00	0.30	0.21	100.00
ENST00000304725.2	ENSG00000170369.3	748	561.92	35.00	1.05	0.73	100.00
ENST00000442245.5	ENSG00000170370.11	2710	2523.89	0.00	0.00	0.00	0.00
ENST00000546446.2	ENSG00000170370.11	1285	1098.89	0.00	0.00	0.00	0.00
ENST00000553456.4	ENSG00000170370.11	2897	2710.89	53.72	0.33	0.23	25.42
ENST00000616794.1	ENSG00000170370.11	1584	1397.89	81.28	0.98	0.68	74.58
ENST00000304749.6	ENSG00000170373.8	760	573.92	5.42	0.16	0.11	73.76
ENST00000398402.1	ENSG00000170373.8	655	468.96	1.58	0.06	0.04	26.24
ENST00000303846.3	ENSG00000170374.5	2971	2784.89	8.00	0.05	0.03	100.00
ENST00000536324.3	ENSG00000170374.5	3151	2964.89	0.00	0.00	0.00	0.00
ENST00000537210.2	ENSG00000170374.5	1472	1285.89	0.00	0.00	0.00	0.00
ENST00000547755.1	ENSG00000170374.5	1042	855.89	0.00	0.00	0.00	0.00
ENST00000357344.8	ENSG00000170379.19	2958	2771.89	662.47	4.03	2.81	19.09
ENST00000411935.5	ENSG00000170379.19	2906	2719.89	2589.47	16.07	11.18	76.03
ENST00000425618.3	ENSG00000170379.19	2448	2261.89	0.00	0.00	0.00	0.00
ENST00000441159.6	ENSG00000170379.19	5568	5381.89	29.53	0.09	0.06	0.44
ENST00000444908.6	ENSG00000170379.19	2976	2789.89	0.00	0.00	0.00	0.00
ENST00000518791.5	ENSG00000170379.19	2332	2145.89	119.45	0.94	0.65	4.45
ENST00000307792.7	ENSG00000170381.12	6476	6289.89	6.87	0.02	0.01	7.77
ENST00000427262.5	ENSG00000170381.12	2414	2227.89	25.56	0.19	0.13	81.66
ENST00000442159.3	ENSG00000170381.12	626	439.97	0.00	0.00	0.00	0.00
ENST00000453333.1	ENSG00000170381.12	571	385.01	0.57	0.03	0.02	10.57
ENST00000367175.1	ENSG00000170382.11	5036	4849.89	43.00	0.15	0.10	100.00
ENST00000367176.7	ENSG00000170382.11	3211	3024.89	0.00	0.00	0.00	0.00
ENST00000367177.3	ENSG00000170382.11	3463	3276.89	0.00	0.00	0.00	0.00
ENST00000496057.1	ENSG00000170382.11	469	283.12	0.00	0.00	0.00	0.00
ENST00000367001.4	ENSG00000170385.9	5474	5287.89	5151.00	16.44	11.44	100.00
ENST00000296550.11	ENSG00000170390.15	4265	4078.89	569.18	2.35	1.64	21.38
ENST00000302176.8	ENSG00000170390.15	3543	3356.89	381.40	1.92	1.33	17.41
ENST00000411937.6	ENSG00000170390.15	3611	3424.89	1368.42	6.74	4.69	61.21
ENST00000506325.5	ENSG00000170390.15	2298	2111.89	0.00	0.00	0.00	0.00
ENST00000507694.1	ENSG00000170390.15	399	213.36	0.00	0.00	0.00	0.00
ENST00000634233.1	ENSG00000170390.15	402	216.35	0.00	0.00	0.00	0.00
ENST00000635524.1	ENSG00000170390.15	2153	1966.89	0.00	0.00	0.00	0.00
ENST00000302277.6	ENSG00000170396.7	4690	4503.89	38.37	0.14	0.10	98.09
ENST00000613975.1	ENSG00000170396.7	3986	3799.89	0.63	0.00	0.00	1.91
ENST00000433904.1	ENSG00000170409.7	331	146.21	2.00	0.23	0.16	100.00
ENST00000342648.9	ENSG00000170412.16	1273	1086.89	52.01	0.81	0.56	33.96
ENST00000392627.5	ENSG00000170412.16	2988	2801.89	0.00	0.00	0.00	0.00
ENST00000392628.6	ENSG00000170412.16	1529	1342.89	1.74	0.02	0.02	0.92
ENST00000392629.2	ENSG00000170412.16	1419	1232.89	53.93	0.74	0.51	31.04
ENST00000481232.1	ENSG00000170412.16	1592	1405.89	6.02	0.07	0.05	3.04
ENST00000482723.1	ENSG00000170412.16	2317	2130.89	15.11	0.12	0.08	5.03
ENST00000577663.1	ENSG00000170412.16	2224	2037.89	5.11	0.04	0.03	1.78
ENST00000581590.1	ENSG00000170412.16	1554	1367.89	0.00	0.00	0.00	0.00
ENST00000582444.1	ENSG00000170412.16	550	364.02	0.00	0.00	0.00	0.00
ENST00000582473.1	ENSG00000170412.16	584	398.00	0.00	0.00	0.00	0.00
ENST00000582873.1	ENSG00000170412.16	393	207.40	7.08	0.58	0.40	24.23
ENST00000409173.5	ENSG00000170417.14	3198	3011.89	130.39	0.73	0.51	4.11
ENST00000409528.5	ENSG00000170417.14	3112	2925.89	941.87	5.43	3.78	30.58
ENST00000412401.2	ENSG00000170417.14	3593	3406.89	0.00	0.00	0.00	0.00
ENST00000454536.5	ENSG00000170417.14	555	369.02	0.00	0.00	0.00	0.00
ENST00000469971.5	ENSG00000170417.14	670	483.95	15.33	0.53	0.37	3.01
ENST00000484094.1	ENSG00000170417.14	1804	1617.89	17.52	0.18	0.13	1.03
ENST00000486293.1	ENSG00000170417.14	807	620.90	28.33	0.77	0.54	4.33
ENST00000488134.5	ENSG00000170417.14	624	437.97	262.55	10.12	7.04	56.94
ENST00000302287.7	ENSG00000170419.10	3401	3214.89	1.10	0.01	0.00	11.03
ENST00000402613.3	ENSG00000170419.10	1076	889.89	0.00	0.00	0.00	0.00
ENST00000404951.5	ENSG00000170419.10	2521	2334.89	0.00	0.00	0.00	0.00
ENST00000407838.7	ENSG00000170419.10	3112	2925.89	0.00	0.00	0.00	0.00
ENST00000466888.5	ENSG00000170419.10	735	548.92	0.00	0.00	0.00	0.00
ENST00000469952.1	ENSG00000170419.10	509	323.06	0.90	0.05	0.03	88.97
ENST00000495904.1	ENSG00000170419.10	865	678.89	0.00	0.00	0.00	0.00
ENST00000498834.5	ENSG00000170419.10	803	616.91	0.00	0.00	0.00	0.00
ENST00000293308.11	ENSG00000170421.12	1882	1695.89	249.20	2.48	1.73	50.48
ENST00000546542.1	ENSG00000170421.12	765	578.92	0.00	0.00	0.00	0.00
ENST00000546583.5	ENSG00000170421.12	2862	2675.89	2.42	0.02	0.01	0.31
ENST00000546826.5	ENSG00000170421.12	1165	978.89	2.67	0.05	0.03	0.94
ENST00000546897.5	ENSG00000170421.12	1755	1568.89	15.63	0.17	0.12	3.42
ENST00000546900.1	ENSG00000170421.12	523	337.05	0.00	0.00	0.00	0.00
ENST00000546921.1	ENSG00000170421.12	542	356.03	3.53	0.17	0.12	3.40
ENST00000547031.5	ENSG00000170421.12	883	696.89	3.74	0.09	0.06	1.84
ENST00000547176.3	ENSG00000170421.12	250	70.06	0.00	0.00	0.00	0.00
ENST00000548998.5	ENSG00000170421.12	918	731.89	0.00	0.00	0.00	0.00
ENST00000549176.1	ENSG00000170421.12	770	583.91	0.00	0.00	0.00	0.00
ENST00000549198.1	ENSG00000170421.12	592	405.99	0.00	0.00	0.00	0.00
ENST00000550170.5	ENSG00000170421.12	2202	2015.89	4.61	0.04	0.03	0.79
ENST00000551318.1	ENSG00000170421.12	507	321.06	12.61	0.66	0.46	13.49
ENST00000552150.5	ENSG00000170421.12	1687	1500.89	0.00	0.00	0.00	0.00
ENST00000552551.5	ENSG00000170421.12	2126	1939.89	126.77	1.10	0.77	22.45
ENST00000619952.2	ENSG00000170421.12	2437	2250.89	18.86	0.14	0.10	2.88
ENST00000304620.4	ENSG00000170423.12	1778	1591.89	0.00	0.00	0.00	0.00
ENST00000359499.8	ENSG00000170423.12	2554	2367.89	1.11	0.01	0.01	6.35
ENST00000547110.5	ENSG00000170423.12	624	437.97	0.00	0.00	0.00	0.00
ENST00000547920.1	ENSG00000170423.12	458	272.14	1.89	0.12	0.08	93.65
ENST00000551581.1	ENSG00000170423.12	405	219.33	0.00	0.00	0.00	0.00
ENST00000304222.2	ENSG00000170425.3	1735	1548.89	3731.93	40.66	28.29	90.54
ENST00000582124.1	ENSG00000170425.3	1875	1688.89	425.07	4.25	2.96	9.46
ENST00000293502.1	ENSG00000170426.1	1765	1578.89	0.00	0.00	0.00	0.00
ENST00000306010.7	ENSG00000170430.9	1759	1572.89	991.87	10.64	7.41	98.76
ENST00000462672.1	ENSG00000170430.9	776	589.91	0.00	0.00	0.00	0.00
ENST00000482547.1	ENSG00000170430.9	959	772.89	4.06	0.09	0.06	0.82
ENST00000482653.1	ENSG00000170430.9	589	402.99	1.07	0.04	0.03	0.41
ENST00000394252.3	ENSG00000170439.6	1506	1319.89	650.00	8.31	5.78	100.00
ENST00000614691.1	ENSG00000170439.6	1368	1181.89	0.00	0.00	0.00	0.00
ENST00000293525.5	ENSG00000170442.11	2091	1904.89	0.00	0.00	0.00	0.00
ENST00000423955.6	ENSG00000170442.11	2217	2030.89	0.00	0.00	0.00	0.00
ENST00000553310.6	ENSG00000170442.11	562	376.01	0.00	0.00	0.00	0.00
ENST00000307633.7	ENSG00000170445.12	1780	1593.89	0.00	0.00	0.00	0.00
ENST00000415192.6	ENSG00000170445.12	1401	1214.89	0.00	0.00	0.00	0.00
ENST00000431330.6	ENSG00000170445.12	1774	1587.89	0.00	0.00	0.00	0.00
ENST00000438307.6	ENSG00000170445.12	1789	1602.89	4761.01	50.12	34.88	61.23
ENST00000457527.6	ENSG00000170445.12	1896	1709.89	905.18	8.93	6.22	10.91
ENST00000502888.1	ENSG00000170445.12	631	444.97	19.73	0.75	0.52	0.91
ENST00000504156.5	ENSG00000170445.12	3334	3147.89	1211.05	6.49	4.52	7.93
ENST00000504366.5	ENSG00000170445.12	3494	3307.89	2.50	0.01	0.01	0.02
ENST00000506579.5	ENSG00000170445.12	3482	3295.89	296.92	1.52	1.06	1.86
ENST00000507746.5	ENSG00000170445.12	950	763.89	0.00	0.00	0.00	0.00
ENST00000509087.1	ENSG00000170445.12	619	432.98	326.26	12.72	8.85	15.53
ENST00000512396.5	ENSG00000170445.12	580	394.00	0.00	0.00	0.00	0.00
ENST00000518126.5	ENSG00000170445.12	830	643.90	50.15	1.31	0.91	1.61
ENST00000329043.7	ENSG00000170448.11	3723	3536.89	933.18	4.45	3.10	30.51
ENST00000381538.7	ENSG00000170448.11	3728	3541.89	558.80	2.66	1.85	18.24
ENST00000464756.6	ENSG00000170448.11	3865	3678.89	0.00	0.00	0.00	0.00
ENST00000502448.5	ENSG00000170448.11	1760	1573.89	79.71	0.85	0.59	5.86
ENST00000507131.5	ENSG00000170448.11	2664	2477.89	613.49	4.18	2.91	28.63
ENST00000507489.1	ENSG00000170448.11	3833	3646.89	66.17	0.31	0.21	2.10
ENST00000508115.1	ENSG00000170448.11	654	467.96	12.13	0.44	0.30	3.00
ENST00000511452.1	ENSG00000170448.11	419	233.26	23.54	1.70	1.18	11.67
ENST00000252245.5	ENSG00000170454.5	2324	2137.89	4.00	0.03	0.02	100.00
ENST00000354285.8	ENSG00000170456.15	3132	2945.89	95.48	0.55	0.38	2.34
ENST00000389082.9	ENSG00000170456.15	9470	9283.89	459.41	0.84	0.58	3.57
ENST00000536562.5	ENSG00000170456.15	4291	4104.89	2128.50	8.75	6.09	37.39
ENST00000537061.1	ENSG00000170456.15	578	392.00	46.12	1.99	1.38	8.49
ENST00000544698.1	ENSG00000170456.15	643	456.96	0.00	0.00	0.00	0.00
ENST00000545147.5	ENSG00000170456.15	566	380.01	0.00	0.00	0.00	0.00
ENST00000546299.1	ENSG00000170456.15	1723	1536.89	1027.49	11.28	7.85	48.21
ENST00000302014.10	ENSG00000170458.13	1886	1699.89	7.10	0.07	0.05	0.09
ENST00000401743.6	ENSG00000170458.13	1648	1461.89	6554.73	75.66	52.65	99.81
ENST00000498971.6	ENSG00000170458.13	882	695.89	3.17	0.08	0.05	0.10
ENST00000512545.1	ENSG00000170458.13	556	370.02	0.00	0.00	0.00	0.00
ENST00000519715.1	ENSG00000170458.13	485	299.09	0.00	0.00	0.00	0.00
ENST00000302060.9	ENSG00000170464.9	5103	4916.89	80.54	0.28	0.19	1.39
ENST00000505268.1	ENSG00000170464.9	770	583.91	0.00	0.00	0.00	0.00
ENST00000505568.5	ENSG00000170464.9	571	385.01	6.69	0.29	0.20	1.47
ENST00000506870.5	ENSG00000170464.9	537	351.03	2.52	0.12	0.08	0.61
ENST00000507405.5	ENSG00000170464.9	655	468.96	232.51	8.37	5.82	42.10
ENST00000508445.5	ENSG00000170464.9	652	465.96	26.36	0.95	0.66	4.80
ENST00000510770.1	ENSG00000170464.9	476	290.11	115.73	6.73	4.68	33.88
ENST00000512473.5	ENSG00000170464.9	579	393.00	0.00	0.00	0.00	0.00
ENST00000514052.1	ENSG00000170464.9	432	246.22	37.71	2.58	1.80	13.01
ENST00000515277.5	ENSG00000170464.9	832	645.90	17.27	0.45	0.31	2.27
ENST00000515559.2	ENSG00000170464.9	451	265.16	0.00	0.00	0.00	0.00
ENST00000515581.5	ENSG00000170464.9	1046	859.89	4.69	0.09	0.06	0.46
ENST00000252250.6	ENSG00000170465.9	2289	2102.89	0.00	0.00	0.00	0.00
ENST00000553087.1	ENSG00000170465.9	911	724.89	1.00	0.02	0.02	100.00
ENST00000304061.7	ENSG00000170468.7	2429	2242.89	2235.00	16.82	11.70	100.00
ENST00000302091.9	ENSG00000170469.10	909	722.89	36.62	0.85	0.59	20.05
ENST00000450845.6	ENSG00000170469.10	659	472.95	6.80	0.24	0.17	5.69
ENST00000451821.6	ENSG00000170469.10	646	459.96	62.35	2.29	1.59	53.65
ENST00000507779.2	ENSG00000170469.10	606	419.98	0.00	0.00	0.00	0.00
ENST00000509959.5	ENSG00000170469.10	641	454.96	22.38	0.83	0.58	19.47
ENST00000512761.5	ENSG00000170469.10	484	298.10	0.87	0.05	0.03	1.15
ENST00000514983.5	ENSG00000170469.10	451	265.16	0.00	0.00	0.00	0.00
ENST00000262879.10	ENSG00000170471.14	8663	8476.89	891.95	1.78	1.24	2.09
ENST00000397040.5	ENSG00000170471.14	8435	8248.89	8806.94	18.02	12.54	21.24
ENST00000397042.7	ENSG00000170471.14	8652	8465.89	3093.89	6.17	4.29	7.27
ENST00000438490.2	ENSG00000170471.14	4075	3888.89	9718.82	42.17	29.35	49.73
ENST00000461147.1	ENSG00000170471.14	5050	4863.89	72.67	0.25	0.18	0.30
ENST00000461423.1	ENSG00000170471.14	3830	3643.89	85.72	0.40	0.28	0.47
ENST00000490114.1	ENSG00000170471.14	928	741.89	273.51	6.22	4.33	7.34
ENST00000495949.1	ENSG00000170471.14	636	449.97	261.51	9.81	6.82	11.56
ENST00000632792.1	ENSG00000170471.14	4858	4671.89	0.00	0.00	0.00	0.00
ENST00000302533.6	ENSG00000170473.16	890	703.89	24.34	0.58	0.41	2.01
ENST00000398213.4	ENSG00000170473.16	1073	886.89	1211.48	23.05	16.04	79.58
ENST00000408946.6	ENSG00000170473.16	1226	1039.89	204.52	3.32	2.31	11.46
ENST00000454792.2	ENSG00000170473.16	884	697.89	6.00	0.15	0.10	0.50
ENST00000547925.1	ENSG00000170473.16	499	313.07	34.66	1.87	1.30	6.45
ENST00000549939.1	ENSG00000170473.16	653	466.96	0.00	0.00	0.00	0.00
ENST00000557259.5	ENSG00000170473.16	775	588.91	0.00	0.00	0.00	0.00
ENST00000302125.8	ENSG00000170476.15	825	638.90	30.36	0.80	0.56	83.25
ENST00000417694.6	ENSG00000170476.15	988	801.89	0.00	0.00	0.00	0.00
ENST00000503120.5	ENSG00000170476.15	1887	1700.89	5.52	0.05	0.04	5.68
ENST00000503351.1	ENSG00000170476.15	636	449.97	0.00	0.00	0.00	0.00
ENST00000503481.5	ENSG00000170476.15	1096	909.89	0.00	0.00	0.00	0.00
ENST00000509591.1	ENSG00000170476.15	1060	873.89	0.00	0.00	0.00	0.00
ENST00000511979.1	ENSG00000170476.15	839	652.90	4.12	0.11	0.07	11.07
ENST00000513389.1	ENSG00000170476.15	681	494.95	0.00	0.00	0.00	0.00
ENST00000548097.5	ENSG00000170477.12	1839	1652.89	0.00	0.00	0.00	0.00
ENST00000549295.1	ENSG00000170477.12	576	390.00	1.00	0.04	0.03	32.25
ENST00000551436.1	ENSG00000170477.12	552	366.02	1.00	0.05	0.03	34.36
ENST00000551956.1	ENSG00000170477.12	2576	2389.89	1.20	0.01	0.01	6.31
ENST00000552668.1	ENSG00000170477.12	558	372.02	0.80	0.04	0.03	27.08
ENST00000348729.7	ENSG00000170482.16	2299	2112.89	8.90	0.07	0.05	58.92
ENST00000353963.7	ENSG00000170482.16	2303	2116.89	0.00	0.00	0.00	0.00
ENST00000502863.1	ENSG00000170482.16	583	397.00	0.00	0.00	0.00	0.00
ENST00000503919.1	ENSG00000170482.16	559	373.01	0.00	0.00	0.00	0.00
ENST00000504513.1	ENSG00000170482.16	406	220.32	0.00	0.00	0.00	0.00
ENST00000506512.1	ENSG00000170482.16	560	374.01	1.10	0.05	0.03	41.08
ENST00000508270.1	ENSG00000170482.16	509	323.06	0.00	0.00	0.00	0.00
ENST00000305620.2	ENSG00000170484.9	2788	2601.89	0.00	0.00	0.00	0.00
ENST00000546384.1	ENSG00000170484.9	547	361.02	0.00	0.00	0.00	0.00
ENST00000549343.5	ENSG00000170484.9	2858	2671.89	0.00	0.00	0.00	0.00
ENST00000335681.9	ENSG00000170485.16	4007	3820.89	21598.93	95.39	66.38	64.51
ENST00000427413.5	ENSG00000170485.16	625	438.97	89.67	3.45	2.40	2.33
ENST00000433408.1	ENSG00000170485.16	1047	860.89	676.53	13.26	9.23	8.97
ENST00000448812.5	ENSG00000170485.16	774	587.91	751.60	21.57	15.01	14.59
ENST00000450763.1	ENSG00000170485.16	607	420.98	2.39	0.10	0.07	0.06
ENST00000451740.1	ENSG00000170485.16	321	136.47	34.14	4.22	2.94	2.86
ENST00000471974.1	ENSG00000170485.16	513	327.06	0.00	0.00	0.00	0.00
ENST00000474550.5	ENSG00000170485.16	7983	7796.89	3086.97	6.68	4.65	4.52
ENST00000486017.5	ENSG00000170485.16	764	577.92	0.00	0.00	0.00	0.00
ENST00000490052.1	ENSG00000170485.16	398	212.37	0.00	0.00	0.00	0.00
ENST00000492373.1	ENSG00000170485.16	552	366.02	0.00	0.00	0.00	0.00
ENST00000495559.1	ENSG00000170485.16	3834	3647.89	693.61	3.21	2.23	2.17
ENST00000293745.6	ENSG00000170486.10	2015	1828.89	0.00	0.00	0.00	0.00
ENST00000354310.4	ENSG00000170486.10	1764	1577.89	1.35	0.01	0.01	33.77
ENST00000537672.6	ENSG00000170486.10	1813	1626.89	0.00	0.00	0.00	0.00
ENST00000549979.1	ENSG00000170486.10	574	388.00	0.65	0.03	0.02	66.23
ENST00000550829.1	ENSG00000170486.10	1679	1492.89	0.00	0.00	0.00	0.00
ENST00000367194.4	ENSG00000170498.8	709	522.93	0.00	0.00	0.00	0.00
ENST00000625357.1	ENSG00000170498.8	435	249.21	0.00	0.00	0.00	0.00
ENST00000393437.7	ENSG00000170500.12	13912	13725.89	30.90	0.04	0.03	0.62
ENST00000409647.1	ENSG00000170500.12	2363	2176.89	786.10	6.09	4.24	99.38
ENST00000302174.8	ENSG00000170502.12	1701	1514.89	2713.12	30.22	21.03	96.32
ENST00000440591.6	ENSG00000170502.12	951	764.89	0.00	0.00	0.00	0.00
ENST00000473942.5	ENSG00000170502.12	2458	2271.89	7.83	0.06	0.04	0.19
ENST00000502933.1	ENSG00000170502.12	440	254.19	1.22	0.08	0.06	0.26
ENST00000512216.5	ENSG00000170502.12	690	503.94	2.18	0.07	0.05	0.23
ENST00000514227.1	ENSG00000170502.12	566	380.01	0.00	0.00	0.00	0.00
ENST00000514345.1	ENSG00000170502.12	556	370.02	2.40	0.11	0.08	0.35
ENST00000515371.1	ENSG00000170502.12	576	390.00	19.24	0.83	0.58	2.65
ENST00000302219.10	ENSG00000170509.11	2269	2082.89	24.18	0.20	0.14	17.52
ENST00000328546.4	ENSG00000170509.11	2397	2210.89	120.82	0.92	0.64	82.48
ENST00000303305.10	ENSG00000170515.13	2577	2390.89	26033.76	183.75	127.87	63.96
ENST00000550166.1	ENSG00000170515.13	520	334.05	374.11	18.90	13.15	6.58
ENST00000551061.1	ENSG00000170515.13	694	507.94	356.05	11.83	8.23	4.12
ENST00000552266.1	ENSG00000170515.13	779	592.91	741.31	21.10	14.68	7.34
ENST00000552528.1	ENSG00000170515.13	289	105.76	69.79	11.14	7.75	3.88
ENST00000552766.5	ENSG00000170515.13	1085	898.89	2148.25	40.33	28.06	14.04
ENST00000553057.5	ENSG00000170515.13	687	500.94	7.41	0.25	0.17	0.09
ENST00000355591.7	ENSG00000170516.16	542	356.03	262.00	12.42	8.64	100.00
ENST00000396533.5	ENSG00000170516.16	617	430.98	0.00	0.00	0.00	0.00
ENST00000505102.1	ENSG00000170516.16	417	231.27	0.00	0.00	0.00	0.00
ENST00000543208.5	ENSG00000170516.16	587	400.99	0.00	0.00	0.00	0.00
ENST00000302274.7	ENSG00000170522.9	3090	2903.89	3879.60	22.55	15.69	92.65
ENST00000394607.7	ENSG00000170522.9	6454	6267.89	321.87	0.87	0.60	3.56
ENST00000503885.1	ENSG00000170522.9	458	272.14	0.00	0.00	0.00	0.00
ENST00000506461.1	ENSG00000170522.9	575	389.00	0.00	0.00	0.00	0.00
ENST00000506625.5	ENSG00000170522.9	610	423.98	3.17	0.13	0.09	0.52
ENST00000507451.1	ENSG00000170522.9	506	320.07	5.34	0.28	0.20	1.16
ENST00000513003.1	ENSG00000170522.9	204	33.16	1.01	0.51	0.36	2.12
ENST00000514184.5	ENSG00000170522.9	607	420.98	0.00	0.00	0.00	0.00
ENST00000293670.3	ENSG00000170523.3	1875	1688.89	1.00	0.01	0.01	100.00
ENST00000317350.8	ENSG00000170525.18	1999	1812.89	0.00	0.00	0.00	0.00
ENST00000360521.6	ENSG00000170525.18	1964	1777.89	0.00	0.00	0.00	0.00
ENST00000379775.8	ENSG00000170525.18	4483	4296.89	2060.48	8.09	5.63	24.95
ENST00000379785.5	ENSG00000170525.18	2181	1994.89	0.00	0.00	0.00	0.00
ENST00000379789.8	ENSG00000170525.18	4157	3970.89	4830.36	20.53	14.28	63.30
ENST00000414237.5	ENSG00000170525.18	513	327.06	0.00	0.00	0.00	0.00
ENST00000441697.1	ENSG00000170525.18	244	64.84	0.00	0.00	0.00	0.00
ENST00000450232.1	ENSG00000170525.18	595	408.99	1.28	0.05	0.04	0.16
ENST00000461744.5	ENSG00000170525.18	2098	1911.89	0.00	0.00	0.00	0.00
ENST00000467491.5	ENSG00000170525.18	2131	1944.89	0.00	0.00	0.00	0.00
ENST00000475881.5	ENSG00000170525.18	536	350.03	1.03	0.05	0.03	0.15
ENST00000477914.5	ENSG00000170525.18	2063	1876.89	0.00	0.00	0.00	0.00
ENST00000487989.1	ENSG00000170525.18	661	474.95	65.95	2.34	1.63	7.23
ENST00000490474.5	ENSG00000170525.18	2086	1899.89	0.00	0.00	0.00	0.00
ENST00000536985.5	ENSG00000170525.18	4271	4084.89	329.90	1.36	0.95	4.20
ENST00000625260.2	ENSG00000170525.18	1752	1565.89	0.00	0.00	0.00	0.00
ENST00000626882.2	ENSG00000170525.18	1965	1778.89	0.00	0.00	0.00	0.00
ENST00000304381.9	ENSG00000170537.12	3640	3453.89	1287.29	6.29	4.38	76.24
ENST00000421369.3	ENSG00000170537.12	4499	4312.89	0.00	0.00	0.00	0.00
ENST00000561963.1	ENSG00000170537.12	594	407.99	3.16	0.13	0.09	1.59
ENST00000568469.5	ENSG00000170537.12	1617	1430.89	98.28	1.16	0.81	14.05
ENST00000569532.5	ENSG00000170537.12	2738	2551.89	101.26	0.67	0.47	8.12
ENST00000304414.11	ENSG00000170540.14	2409	2222.89	13795.85	104.73	72.88	52.75
ENST00000546206.6	ENSG00000170540.14	1107	920.89	951.50	17.44	12.13	8.78
ENST00000562234.2	ENSG00000170540.14	391	205.42	0.00	0.00	0.00	0.00
ENST00000562819.5	ENSG00000170540.14	578	392.00	0.00	0.00	0.00	0.00
ENST00000563861.5	ENSG00000170540.14	948	761.89	14.69	0.33	0.23	0.16
ENST00000566391.1	ENSG00000170540.14	806	619.91	387.16	10.54	7.33	5.31
ENST00000567969.1	ENSG00000170540.14	581	395.00	678.68	28.99	20.18	14.60
ENST00000569976.5	ENSG00000170540.14	778	591.91	1281.17	36.53	25.42	18.40
ENST00000380698.4	ENSG00000170542.5	4118	3931.89	309.00	1.33	0.92	100.00
ENST00000380103.4	ENSG00000170545.16	1045	858.89	0.00	0.00	0.00	0.00
ENST00000398453.7	ENSG00000170545.16	1062	875.89	70.54	1.36	0.95	27.00
ENST00000603798.5	ENSG00000170545.16	2350	2163.89	28.47	0.22	0.15	4.41
ENST00000603838.5	ENSG00000170545.16	816	629.90	0.00	0.00	0.00	0.00
ENST00000603864.5	ENSG00000170545.16	1518	1331.89	2.15	0.03	0.02	0.54
ENST00000604188.1	ENSG00000170545.16	433	247.21	37.00	2.53	1.76	50.18
ENST00000605426.5	ENSG00000170545.16	610	423.98	0.00	0.00	0.00	0.00
ENST00000605627.1	ENSG00000170545.16	577	391.00	20.85	0.90	0.63	17.87
ENST00000302006.3	ENSG00000170549.3	1858	1671.89	7.94	0.08	0.06	100.00
ENST00000269141.7	ENSG00000170558.8	4332	4145.89	2303.83	9.38	6.53	11.97
ENST00000399380.7	ENSG00000170558.8	3737	3550.89	13742.20	65.31	45.45	83.36
ENST00000413878.1	ENSG00000170558.8	563	377.01	77.77	3.48	2.42	4.44
ENST00000418492.5	ENSG00000170558.8	740	553.92	2.81	0.09	0.06	0.11
ENST00000430882.5	ENSG00000170558.8	610	423.98	2.37	0.09	0.07	0.12
ENST00000302057.5	ENSG00000170561.12	2456	2269.89	23.82	0.18	0.12	46.77
ENST00000382611.10	ENSG00000170561.12	2630	2443.89	29.18	0.20	0.14	53.23
ENST00000303221.9	ENSG00000170571.11	4281	4094.89	11.82	0.05	0.03	0.39
ENST00000505896.5	ENSG00000170571.11	2649	2462.89	80.68	0.55	0.38	4.46
ENST00000506190.1	ENSG00000170571.11	779	592.91	0.00	0.00	0.00	0.00
ENST00000508934.5	ENSG00000170571.11	1617	1430.89	430.93	5.08	3.54	40.97
ENST00000514111.1	ENSG00000170571.11	1475	1288.89	513.37	6.72	4.68	54.18
ENST00000303077.6	ENSG00000170577.7	2205	2018.89	95.00	0.79	0.55	100.00
ENST00000315677.7	ENSG00000170579.15	6683	6496.89	0.00	0.00	0.00	0.00
ENST00000400145.6	ENSG00000170579.15	2188	2001.89	122.72	1.03	0.72	12.36
ENST00000400147.6	ENSG00000170579.15	5258	5071.89	7.00	0.02	0.02	0.28
ENST00000400149.7	ENSG00000170579.15	5203	5016.89	0.00	0.00	0.00	0.00
ENST00000400150.7	ENSG00000170579.15	5332	5145.89	8.17	0.03	0.02	0.32
ENST00000400155.5	ENSG00000170579.15	5257	5070.89	23.21	0.08	0.05	0.92
ENST00000478161.5	ENSG00000170579.15	1816	1629.89	0.00	0.00	0.00	0.00
ENST00000484845.1	ENSG00000170579.15	774	587.91	0.00	0.00	0.00	0.00
ENST00000485480.5	ENSG00000170579.15	793	606.91	6.97	0.19	0.13	2.31
ENST00000486430.1	ENSG00000170579.15	472	286.12	4.49	0.26	0.18	3.16
ENST00000498188.5	ENSG00000170579.15	1759	1572.89	170.88	1.83	1.28	21.90
ENST00000515196.6	ENSG00000170579.15	5314	5127.89	0.00	0.00	0.00	0.00
ENST00000534970.5	ENSG00000170579.15	2365	2178.89	3.29	0.03	0.02	0.30
ENST00000539435.5	ENSG00000170579.15	2402	2215.89	0.00	0.00	0.00	0.00
ENST00000577430.1	ENSG00000170579.15	345	159.93	0.00	0.00	0.00	0.00
ENST00000578250.6	ENSG00000170579.15	285	101.99	0.00	0.00	0.00	0.00
ENST00000579652.1	ENSG00000170579.15	523	337.05	0.00	0.00	0.00	0.00
ENST00000581527.5	ENSG00000170579.15	3525	3338.89	902.88	4.56	3.18	54.51
ENST00000581550.5	ENSG00000170579.15	1572	1385.89	0.00	0.00	0.00	0.00
ENST00000581699.5	ENSG00000170579.15	2258	2071.89	40.39	0.33	0.23	3.93
ENST00000582051.1	ENSG00000170579.15	382	196.48	0.00	0.00	0.00	0.00
ENST00000314128.8	ENSG00000170581.13	3259	3072.89	735.25	4.04	2.81	9.20
ENST00000418572.6	ENSG00000170581.13	1548	1361.89	91.90	1.14	0.79	2.59
ENST00000555488.1	ENSG00000170581.13	536	350.03	17.55	0.85	0.59	1.93
ENST00000555519.5	ENSG00000170581.13	588	401.99	90.61	3.80	2.65	8.67
ENST00000555646.1	ENSG00000170581.13	603	416.98	14.37	0.58	0.40	1.33
ENST00000556140.5	ENSG00000170581.13	1454	1267.89	827.00	11.01	7.66	25.08
ENST00000556539.5	ENSG00000170581.13	3278	3091.89	147.15	0.80	0.56	1.83
ENST00000557156.1	ENSG00000170581.13	539	353.03	201.23	9.62	6.69	21.92
ENST00000557199.1	ENSG00000170581.13	662	475.95	49.22	1.75	1.21	3.98
ENST00000557235.5	ENSG00000170581.13	3073	2886.89	1509.23	8.82	6.14	20.10
ENST00000557252.1	ENSG00000170581.13	717	530.93	46.49	1.48	1.03	3.37
ENST00000557417.5	ENSG00000170581.13	1063	876.89	0.00	0.00	0.00	0.00
ENST00000302764.8	ENSG00000170584.10	8005	7818.89	5722.77	12.35	8.59	17.50
ENST00000517501.1	ENSG00000170584.10	448	262.17	890.02	57.29	39.87	81.16
ENST00000519395.5	ENSG00000170584.10	662	475.95	2.03	0.07	0.05	0.10
ENST00000521797.1	ENSG00000170584.10	652	465.96	24.17	0.88	0.61	1.24
ENST00000436899.5	ENSG00000170590.9	727	540.93	0.00	0.00	0.00	0.00
ENST00000302165.4	ENSG00000170604.4	2564	2377.89	431.00	3.06	2.13	100.00
ENST00000305377.5	ENSG00000170605.5	1122	935.89	0.00	0.00	0.00	0.00
ENST00000304858.6	ENSG00000170606.13	4825	4638.89	540.07	1.96	1.37	2.10
ENST00000504328.1	ENSG00000170606.13	552	366.02	0.00	0.00	0.00	0.00
ENST00000514825.1	ENSG00000170606.13	690	503.94	1244.39	41.67	29.00	44.44
ENST00000615899.1	ENSG00000170606.13	2204	2017.89	3065.70	25.64	17.84	27.34
ENST00000617074.4	ENSG00000170606.13	2358	2171.89	3069.91	23.85	16.60	25.44
ENST00000617819.4	ENSG00000170606.13	728	541.93	20.93	0.65	0.45	0.69
ENST00000302177.2	ENSG00000170608.2	1989	1802.89	5.00	0.05	0.03	100.00
ENST00000594297.1	ENSG00000170608.2	538	352.03	0.00	0.00	0.00	0.00
ENST00000302938.4	ENSG00000170613.4	2515	2328.89	2.00	0.01	0.01	100.00
ENST00000306312.7	ENSG00000170615.14	2689	2502.89	0.00	0.00	0.00	0.00
ENST00000339444.10	ENSG00000170615.14	2474	2287.89	0.00	0.00	0.00	0.00
ENST00000354356.8	ENSG00000170615.14	2686	2499.89	0.00	0.00	0.00	0.00
ENST00000356767.8	ENSG00000170615.14	1404	1217.89	6.00	0.08	0.06	91.01
ENST00000393723.2	ENSG00000170615.14	2174	1987.89	0.00	0.00	0.00	0.00
ENST00000393727.5	ENSG00000170615.14	2270	2083.89	0.00	0.00	0.00	0.00
ENST00000393729.5	ENSG00000170615.14	2422	2235.89	0.00	0.00	0.00	0.00
ENST00000393730.5	ENSG00000170615.14	2498	2311.89	0.00	0.00	0.00	0.00
ENST00000393735.6	ENSG00000170615.14	1947	1760.89	0.00	0.00	0.00	0.00
ENST00000423416.5	ENSG00000170615.14	2374	2187.89	0.00	0.00	0.00	0.00
ENST00000432958.6	ENSG00000170615.14	2588	2401.89	0.00	0.00	0.00	0.00
ENST00000445809.5	ENSG00000170615.14	2324	2137.89	0.00	0.00	0.00	0.00
ENST00000454864.5	ENSG00000170615.14	2242	2055.89	1.00	0.01	0.01	8.99
ENST00000456463.5	ENSG00000170615.14	2370	2183.89	0.00	0.00	0.00	0.00
ENST00000487407.1	ENSG00000170615.14	2098	1911.89	0.00	0.00	0.00	0.00
ENST00000305103.3	ENSG00000170619.9	1373	1186.89	218.08	3.10	2.16	8.15
ENST00000402718.4	ENSG00000170619.9	1305	1118.89	1815.07	27.37	19.05	71.92
ENST00000450361.2	ENSG00000170619.9	1573	1386.89	44.26	0.54	0.37	1.41
ENST00000529143.1	ENSG00000170619.9	849	662.90	0.00	0.00	0.00	0.00
ENST00000530332.1	ENSG00000170619.9	1329	1142.89	477.54	7.05	4.91	18.52
ENST00000533270.1	ENSG00000170619.9	848	661.90	0.00	0.00	0.00	0.00
ENST00000543949.2	ENSG00000170619.9	1571	1384.89	0.00	0.00	0.00	0.00
ENST00000337851.8	ENSG00000170624.13	1606	1419.89	1764.39	20.97	14.59	72.86
ENST00000435422.7	ENSG00000170624.13	9755	9568.89	1585.43	2.80	1.95	9.72
ENST00000517913.5	ENSG00000170624.13	1412	1225.89	364.18	5.01	3.49	17.42
ENST00000524347.2	ENSG00000170624.13	739	552.92	0.00	0.00	0.00	0.00
ENST00000305879.7	ENSG00000170627.10	804	617.91	37.68	1.03	0.72	60.08
ENST00000546575.1	ENSG00000170627.10	458	272.14	10.28	0.64	0.44	37.22
ENST00000546739.5	ENSG00000170627.10	567	381.01	1.04	0.05	0.03	2.69
ENST00000546931.5	ENSG00000170627.10	902	715.89	0.00	0.00	0.00	0.00
ENST00000548538.1	ENSG00000170627.10	594	407.99	0.00	0.00	0.00	0.00
ENST00000549083.1	ENSG00000170627.10	575	389.00	0.00	0.00	0.00	0.00
ENST00000552336.5	ENSG00000170627.10	520	334.05	0.00	0.00	0.00	0.00
ENST00000552395.5	ENSG00000170627.10	671	484.95	0.00	0.00	0.00	0.00
ENST00000552397.5	ENSG00000170627.10	1621	1434.89	0.00	0.00	0.00	0.00
ENST00000312132.8	ENSG00000170629.14	4078	3891.89	38.46	0.17	0.12	4.16
ENST00000411491.5	ENSG00000170629.14	3433	3246.89	131.51	0.68	0.48	17.04
ENST00000435536.5	ENSG00000170629.14	1858	1671.89	191.25	1.93	1.34	48.13
ENST00000438364.5	ENSG00000170629.14	3947	3760.89	4.45	0.02	0.01	0.50
ENST00000439473.5	ENSG00000170629.14	3994	3807.89	235.10	1.04	0.73	25.98
ENST00000446373.1	ENSG00000170629.14	3006	2819.89	28.11	0.17	0.12	4.19
ENST00000276816.8	ENSG00000170631.14	2616	2429.89	0.00	0.00	0.00	0.00
ENST00000394909.6	ENSG00000170631.14	2503	2316.89	1753.18	12.77	8.89	91.94
ENST00000527427.1	ENSG00000170631.14	2206	2019.89	1.14	0.01	0.01	0.07
ENST00000527512.5	ENSG00000170631.14	568	382.01	8.94	0.40	0.27	2.84
ENST00000527811.5	ENSG00000170631.14	575	389.00	0.00	0.00	0.00	0.00
ENST00000529378.1	ENSG00000170631.14	866	679.89	0.00	0.00	0.00	0.00
ENST00000532351.5	ENSG00000170631.14	696	509.94	0.00	0.00	0.00	0.00
ENST00000532811.1	ENSG00000170631.14	731	544.93	1.33	0.04	0.03	0.30
ENST00000611477.1	ENSG00000170631.14	2528	2341.89	93.40	0.67	0.47	4.85
ENST00000306450.5	ENSG00000170632.13	1668	1481.89	1256.24	14.31	9.95	8.74
ENST00000323716.7	ENSG00000170632.13	2635	2448.89	71.54	0.49	0.34	0.30
ENST00000323735.10	ENSG00000170632.13	1581	1394.89	1507.37	18.24	12.69	11.14
ENST00000425331.5	ENSG00000170632.13	2443	2256.89	0.00	0.00	0.00	0.00
ENST00000428183.6	ENSG00000170632.13	2445	2258.89	0.00	0.00	0.00	0.00
ENST00000431642.1	ENSG00000170632.13	688	501.94	2582.54	86.82	60.42	53.03
ENST00000434153.1	ENSG00000170632.13	805	618.91	37.26	1.02	0.71	0.62
ENST00000441711.6	ENSG00000170632.13	2524	2337.89	4373.29	31.57	21.97	19.28
ENST00000454559.5	ENSG00000170632.13	2347	2160.89	710.58	5.55	3.86	3.39
ENST00000479145.1	ENSG00000170632.13	2238	2051.89	688.30	5.66	3.94	3.46
ENST00000541300.5	ENSG00000170632.13	2266	2079.89	10.71	0.09	0.06	0.05
ENST00000361234.9	ENSG00000170633.16	2066	1879.89	3618.71	32.48	22.60	59.84
ENST00000392464.3	ENSG00000170633.16	1722	1535.89	548.12	6.02	4.19	11.09
ENST00000392465.7	ENSG00000170633.16	2051	1864.89	252.28	2.28	1.59	4.21
ENST00000553407.5	ENSG00000170633.16	1612	1425.89	89.43	1.06	0.74	1.95
ENST00000554484.1	ENSG00000170633.16	1603	1416.89	345.89	4.12	2.87	7.59
ENST00000554606.5	ENSG00000170633.16	913	726.89	11.49	0.27	0.19	0.49
ENST00000554868.1	ENSG00000170633.16	459	273.14	0.00	0.00	0.00	0.00
ENST00000555076.1	ENSG00000170633.16	593	406.99	9.62	0.40	0.28	0.74
ENST00000556562.1	ENSG00000170633.16	542	356.03	118.72	5.63	3.92	10.37
ENST00000557402.1	ENSG00000170633.16	431	245.22	0.00	0.00	0.00	0.00
ENST00000613529.4	ENSG00000170633.16	1449	1262.89	151.66	2.03	1.41	3.73
ENST00000303536.8	ENSG00000170634.12	789	602.91	62.65	1.75	1.22	4.47
ENST00000394666.7	ENSG00000170634.12	993	806.89	1091.22	22.82	15.88	58.17
ENST00000406041.5	ENSG00000170634.12	1913	1726.89	10.31	0.10	0.07	0.26
ENST00000422521.2	ENSG00000170634.12	1115	928.89	0.00	0.00	0.00	0.00
ENST00000458030.3	ENSG00000170634.12	1330	1143.89	6.74	0.10	0.07	0.25
ENST00000494922.6	ENSG00000170634.12	829	642.90	272.69	7.16	4.98	18.24
ENST00000606082.5	ENSG00000170634.12	713	526.93	0.00	0.00	0.00	0.00
ENST00000606865.1	ENSG00000170634.12	674	487.95	204.79	7.08	4.93	18.05
ENST00000607452.5	ENSG00000170634.12	831	644.90	8.34	0.22	0.15	0.56
ENST00000303434.8	ENSG00000170638.9	2329	2142.89	14.10	0.11	0.08	0.63
ENST00000380909.8	ENSG00000170638.9	2272	2085.89	139.06	1.13	0.78	6.35
ENST00000395827.5	ENSG00000170638.9	2172	1985.89	629.39	5.35	3.72	30.17
ENST00000395829.1	ENSG00000170638.9	1628	1441.89	503.70	5.89	4.10	33.25
ENST00000463233.1	ENSG00000170638.9	2404	2217.89	421.06	3.20	2.23	18.07
ENST00000472677.1	ENSG00000170638.9	1661	1474.89	178.70	2.04	1.42	11.53
ENST00000303130.3	ENSG00000170647.3	1953	1766.89	1594.00	15.22	10.59	100.00
ENST00000420353.6	ENSG00000170653.18	6680	6493.89	56.94	0.15	0.10	0.41
ENST00000456903.8	ENSG00000170653.18	5218	5031.89	15.03	0.05	0.04	0.14
ENST00000546661.1	ENSG00000170653.18	1125	938.89	320.79	5.77	4.01	15.83
ENST00000548118.6	ENSG00000170653.18	774	587.91	57.43	1.65	1.15	4.52
ENST00000548446.6	ENSG00000170653.18	1892	1705.89	86.49	0.86	0.60	2.35
ENST00000550373.2	ENSG00000170653.18	470	284.12	0.00	0.00	0.00	0.00
ENST00000551087.1	ENSG00000170653.18	576	390.00	0.00	0.00	0.00	0.00
ENST00000551480.2	ENSG00000170653.18	473	287.11	0.00	0.00	0.00	0.00
ENST00000588078.5	ENSG00000170653.18	531	345.04	218.41	10.68	7.43	29.32
ENST00000588232.5	ENSG00000170653.18	531	345.04	10.37	0.51	0.35	1.39
ENST00000589726.1	ENSG00000170653.18	379	193.51	18.64	1.63	1.13	4.46
ENST00000591397.1	ENSG00000170653.18	860	673.90	604.88	15.15	10.54	41.58
ENST00000306682.6	ENSG00000170667.14	2589	2402.89	0.00	0.00	0.00	0.00
ENST00000465829.5	ENSG00000170667.14	2931	2744.89	13.74	0.08	0.06	2.08
ENST00000467351.1	ENSG00000170667.14	991	804.89	179.63	3.77	2.62	92.58
ENST00000477184.5	ENSG00000170667.14	1787	1600.89	0.00	0.00	0.00	0.00
ENST00000488284.6	ENSG00000170667.14	2427	2240.89	28.87	0.22	0.15	5.34
ENST00000495352.5	ENSG00000170667.14	1538	1351.89	0.00	0.00	0.00	0.00
ENST00000541662.5	ENSG00000170667.14	2794	2607.89	0.00	0.00	0.00	0.00
ENST00000397942.3	ENSG00000170677.5	5848	5661.89	3010.85	8.97	6.24	35.65
ENST00000578377.1	ENSG00000170677.5	894	707.89	0.00	0.00	0.00	0.00
ENST00000582322.1	ENSG00000170677.5	2625	2438.89	2341.15	16.20	11.27	64.35
ENST00000307584.5	ENSG00000170681.6	2615	2428.89	126.00	0.88	0.61	100.00
ENST00000360759.3	ENSG00000170683.5	1061	874.89	1.00	0.02	0.01	100.00
ENST00000303809.6	ENSG00000170684.8	1744	1557.89	13.80	0.15	0.10	4.87
ENST00000622376.1	ENSG00000170684.8	1631	1444.89	250.20	2.92	2.03	95.13
ENST00000305754.2	ENSG00000170688.4	927	740.89	1.00	0.02	0.02	100.00
ENST00000311177.6	ENSG00000170689.9	2581	2394.89	697.00	4.91	3.42	100.00
ENST00000376681.7	ENSG00000170703.15	3371	3184.89	0.00	0.00	0.00	0.00
ENST00000393382.7	ENSG00000170703.15	3551	3364.89	24.17	0.12	0.08	9.47
ENST00000416950.5	ENSG00000170703.15	1928	1741.89	5.86	0.06	0.04	4.44
ENST00000424018.1	ENSG00000170703.15	543	357.03	0.79	0.04	0.03	2.92
ENST00000433608.6	ENSG00000170703.15	2548	2361.89	110.24	0.79	0.55	61.53
ENST00000456415.1	ENSG00000170703.15	580	394.00	0.00	0.00	0.00	0.00
ENST00000470462.2	ENSG00000170703.15	479	293.10	0.00	0.00	0.00	0.00
ENST00000490027.5	ENSG00000170703.15	4440	4253.89	3.87	0.02	0.01	1.20
ENST00000509809.1	ENSG00000170703.15	578	392.00	6.08	0.26	0.18	20.44
ENST00000372226.1	ENSG00000170734.11	3322	3135.89	69.27	0.37	0.26	1.47
ENST00000372236.8	ENSG00000170734.11	3540	3353.89	4832.51	24.31	16.92	95.71
ENST00000443535.1	ENSG00000170734.11	331	146.21	6.21	0.72	0.50	2.82
ENST00000318881.10	ENSG00000170743.16	3955	3768.89	9.82	0.04	0.03	97.71
ENST00000524820.6	ENSG00000170743.16	2094	1907.89	0.00	0.00	0.00	0.00
ENST00000532592.1	ENSG00000170743.16	3183	2996.89	0.18	0.00	0.00	2.29
ENST00000304101.8	ENSG00000170745.11	2333	2146.89	1186.99	9.33	6.49	99.51
ENST00000403915.5	ENSG00000170745.11	2397	2210.89	0.00	0.00	0.00	0.00
ENST00000419802.1	ENSG00000170745.11	553	367.02	0.00	0.00	0.00	0.00
ENST00000465292.5	ENSG00000170745.11	585	399.00	0.00	0.00	0.00	0.00
ENST00000481414.5	ENSG00000170745.11	560	374.01	1.01	0.05	0.03	0.49
ENST00000306904.6	ENSG00000170748.6	1874	1687.89	2.00	0.02	0.01	100.00
ENST00000302418.4	ENSG00000170759.10	5877	5690.89	33593.00	99.61	69.32	100.00
ENST00000493889.1	ENSG00000170759.10	494	308.08	0.00	0.00	0.00	0.00
ENST00000303921.2	ENSG00000170775.2	3021	2834.89	11183.00	66.57	46.32	100.00
ENST00000361243.6	ENSG00000170776.20	9468	9281.89	201.65	0.37	0.26	0.35
ENST00000394510.6	ENSG00000170776.20	9128	8941.89	414.67	0.78	0.54	0.75
ENST00000394518.6	ENSG00000170776.20	13215	13028.89	5622.95	7.28	5.07	7.02
ENST00000557852.2	ENSG00000170776.20	660	473.95	2.96	0.11	0.07	0.10
ENST00000558009.1	ENSG00000170776.20	427	241.23	105.39	7.37	5.13	7.11
ENST00000558092.1	ENSG00000170776.20	620	433.97	19.45	0.76	0.53	0.73
ENST00000558166.2	ENSG00000170776.20	558	372.02	2.34	0.11	0.07	0.10
ENST00000558644.2	ENSG00000170776.20	1401	1214.89	1106.15	15.36	10.69	14.82
ENST00000558811.2	ENSG00000170776.20	447	261.17	0.00	0.00	0.00	0.00
ENST00000559278.1	ENSG00000170776.20	441	255.19	64.00	4.23	2.94	4.08
ENST00000559362.5	ENSG00000170776.20	5459	5272.89	1687.11	5.40	3.76	5.21
ENST00000559391.1	ENSG00000170776.20	418	232.27	155.19	11.27	7.85	10.87
ENST00000559486.2	ENSG00000170776.20	827	640.90	915.70	24.11	16.78	23.25
ENST00000559820.1	ENSG00000170776.20	322	137.44	0.00	0.00	0.00	0.00
ENST00000560185.1	ENSG00000170776.20	611	424.98	0.00	0.00	0.00	0.00
ENST00000560256.1	ENSG00000170776.20	322	137.44	0.00	0.00	0.00	0.00
ENST00000560302.5	ENSG00000170776.20	3765	3578.89	25.63	0.12	0.08	0.12
ENST00000560340.5	ENSG00000170776.20	553	367.02	3.34	0.15	0.11	0.15
ENST00000560482.5	ENSG00000170776.20	683	496.94	90.02	3.06	2.13	2.95
ENST00000560571.1	ENSG00000170776.20	712	525.93	0.00	0.00	0.00	0.00
ENST00000560579.5	ENSG00000170776.20	4290	4103.89	5368.23	22.07	15.36	21.29
ENST00000560676.5	ENSG00000170776.20	3297	3110.89	52.99	0.29	0.20	0.28
ENST00000560957.1	ENSG00000170776.20	751	564.92	20.22	0.60	0.42	0.58
ENST00000612418.1	ENSG00000170776.20	425	239.24	3.37	0.24	0.17	0.23
ENST00000613747.1	ENSG00000170776.20	67	0.00	0.00	0.00	0.00	0.00
ENST00000314556.3	ENSG00000170777.10	1484	1297.89	0.00	0.00	0.00	0.00
ENST00000344545.6	ENSG00000170777.10	2296	2109.89	4.00	0.03	0.02	100.00
ENST00000381428.1	ENSG00000170777.10	1321	1134.89	0.00	0.00	0.00	0.00
ENST00000336219.3	ENSG00000170779.10	2513	2326.89	1651.93	11.98	8.34	100.00
ENST00000392590.3	ENSG00000170779.10	1536	1349.89	0.00	0.00	0.00	0.00
ENST00000379829.2	ENSG00000170782.3	995	808.89	1.00	0.02	0.01	100.00
ENST00000303749.7	ENSG00000170786.12	1840	1653.89	0.00	0.00	0.00	0.00
ENST00000396721.6	ENSG00000170786.12	2399	2212.89	0.00	0.00	0.00	0.00
ENST00000522671.1	ENSG00000170786.12	1988	1801.89	0.00	0.00	0.00	0.00
ENST00000372202.5	ENSG00000170788.13	612	425.98	0.00	0.00	0.00	0.00
ENST00000372204.7	ENSG00000170788.13	750	563.92	0.00	0.00	0.00	0.00
ENST00000421924.6	ENSG00000170788.13	708	521.93	0.00	0.00	0.00	0.00
ENST00000453477.1	ENSG00000170788.13	750	563.92	0.00	0.00	0.00	0.00
ENST00000454362.5	ENSG00000170788.13	829	642.90	0.00	0.00	0.00	0.00
ENST00000307322.4	ENSG00000170790.4	1053	866.89	4.89	0.10	0.07	100.00
ENST00000303759.3	ENSG00000170791.17	1684	1497.89	66.42	0.75	0.52	0.77
ENST00000355315.7	ENSG00000170791.17	1535	1348.89	37.41	0.47	0.33	0.48
ENST00000396723.9	ENSG00000170791.17	1550	1363.89	0.00	0.00	0.00	0.00
ENST00000517636.5	ENSG00000170791.17	536	350.03	0.00	0.00	0.00	0.00
ENST00000517933.5	ENSG00000170791.17	580	394.00	125.48	5.37	3.74	5.56
ENST00000518169.1	ENSG00000170791.17	442	256.19	0.00	0.00	0.00	0.00
ENST00000518801.5	ENSG00000170791.17	1670	1483.89	13.46	0.15	0.11	0.16
ENST00000518944.1	ENSG00000170791.17	582	396.00	859.15	36.61	25.48	37.87
ENST00000519367.1	ENSG00000170791.17	442	256.19	299.13	19.70	13.71	20.38
ENST00000521524.5	ENSG00000170791.17	703	516.94	57.17	1.87	1.30	1.93
ENST00000521831.5	ENSG00000170791.17	573	387.00	517.02	22.54	15.69	23.32
ENST00000521982.5	ENSG00000170791.17	552	366.02	97.18	4.48	3.12	4.63
ENST00000522166.1	ENSG00000170791.17	3157	2970.89	158.42	0.90	0.63	0.93
ENST00000522366.5	ENSG00000170791.17	1030	843.89	16.07	0.32	0.22	0.33
ENST00000523061.5	ENSG00000170791.17	557	371.02	20.11	0.91	0.64	0.95
ENST00000523532.5	ENSG00000170791.17	567	381.01	47.50	2.10	1.46	2.18
ENST00000523667.5	ENSG00000170791.17	559	373.01	0.00	0.00	0.00	0.00
ENST00000523975.5	ENSG00000170791.17	1805	1618.89	46.46	0.48	0.34	0.50
ENST00000307358.6	ENSG00000170801.9	2541	2354.89	1620.12	11.61	8.08	99.22
ENST00000382512.3	ENSG00000170801.9	2023	1836.89	9.88	0.09	0.06	0.78
ENST00000340553.7	ENSG00000170802.15	5408	5221.89	7356.27	23.77	16.54	53.13
ENST00000413569.5	ENSG00000170802.15	932	745.89	70.12	1.59	1.10	3.55
ENST00000616844.1	ENSG00000170802.15	1414	1227.89	1410.61	19.39	13.49	43.33
ENST00000456238.2	ENSG00000170807.11	918	731.89	0.00	0.00	0.00	0.00
ENST00000458573.2	ENSG00000170807.11	2346	2159.89	1.00	0.01	0.01	100.00
ENST00000302334.2	ENSG00000170819.4	1558	1371.89	0.00	0.00	0.00	0.00
ENST00000503047.1	ENSG00000170819.4	462	276.14	0.00	0.00	0.00	0.00
ENST00000510039.1	ENSG00000170819.4	643	456.96	0.00	0.00	0.00	0.00
ENST00000511140.1	ENSG00000170819.4	374	188.55	0.00	0.00	0.00	0.00
ENST00000511434.1	ENSG00000170819.4	660	473.95	1.00	0.04	0.02	26.12
ENST00000513441.1	ENSG00000170819.4	521	335.05	2.00	0.10	0.07	73.88
ENST00000304421.8	ENSG00000170820.11	2176	1989.89	14.00	0.12	0.08	100.00
ENST00000406846.6	ENSG00000170820.11	2784	2597.89	0.00	0.00	0.00	0.00
ENST00000419927.1	ENSG00000170820.11	936	749.89	0.00	0.00	0.00	0.00
ENST00000454032.5	ENSG00000170820.11	851	664.90	0.00	0.00	0.00	0.00
ENST00000469138.5	ENSG00000170820.11	548	362.02	0.00	0.00	0.00	0.00
ENST00000411440.5	ENSG00000170827.9	1249	1062.89	0.00	0.00	0.00	0.00
ENST00000421286.4	ENSG00000170827.9	1125	938.89	0.00	0.00	0.00	0.00
ENST00000624767.1	ENSG00000170827.9	2414	2227.89	1.00	0.01	0.01	100.00
ENST00000300896.8	ENSG00000170832.12	5171	4984.89	6935.32	23.48	16.34	15.05
ENST00000393003.7	ENSG00000170832.12	1868	1681.89	48.65	0.49	0.34	0.31
ENST00000585720.1	ENSG00000170832.12	642	455.96	1595.43	59.05	41.09	37.85
ENST00000586238.1	ENSG00000170832.12	742	555.92	84.25	2.56	1.78	1.64
ENST00000586881.1	ENSG00000170832.12	329	144.26	0.00	0.00	0.00	0.00
ENST00000587651.1	ENSG00000170832.12	645	458.96	114.28	4.20	2.92	2.69
ENST00000588898.1	ENSG00000170832.12	578	392.00	0.00	0.00	0.00	0.00
ENST00000589335.5	ENSG00000170832.12	691	504.94	0.00	0.00	0.00	0.00
ENST00000589552.1	ENSG00000170832.12	486	300.09	2.10	0.12	0.08	0.08
ENST00000589761.1	ENSG00000170832.12	430	244.22	41.52	2.87	2.00	1.84
ENST00000590133.5	ENSG00000170832.12	2563	2376.89	0.00	0.00	0.00	0.00
ENST00000590297.1	ENSG00000170832.12	436	250.20	0.00	0.00	0.00	0.00
ENST00000591768.1	ENSG00000170832.12	739	552.92	93.10	2.84	1.98	1.82
ENST00000592339.5	ENSG00000170832.12	4045	3858.89	12381.00	54.14	37.68	34.71
ENST00000593071.1	ENSG00000170832.12	668	481.95	178.63	6.25	4.35	4.01
ENST00000372080.6	ENSG00000170835.13	2384	2197.89	63.00	0.48	0.34	100.00
ENST00000621209.1	ENSG00000170835.13	1213	1026.89	0.00	0.00	0.00	0.00
ENST00000305921.7	ENSG00000170836.11	4778	4591.89	2061.68	7.58	5.27	34.94
ENST00000392995.7	ENSG00000170836.11	2996	2809.89	1081.98	6.50	4.52	29.97
ENST00000590418.1	ENSG00000170836.11	489	303.09	0.00	0.00	0.00	0.00
ENST00000629650.2	ENSG00000170836.11	1525	1338.89	603.62	7.61	5.29	35.09
ENST00000304411.2	ENSG00000170837.2	2447	2260.89	56.00	0.42	0.29	100.00
ENST00000307533.10	ENSG00000170846.16	2311	2124.89	2.01	0.02	0.01	12.57
ENST00000444232.3	ENSG00000170846.16	1605	1418.89	3.97	0.05	0.03	37.17
ENST00000635031.1	ENSG00000170846.16	2045	1858.89	7.03	0.06	0.04	50.26
ENST00000187910.6	ENSG00000170848.15	1674	1487.89	0.00	0.00	0.00	0.00
ENST00000292125.6	ENSG00000170848.15	1391	1204.89	0.00	0.00	0.00	0.00
ENST00000402456.4	ENSG00000170848.15	1677	1490.89	6.86	0.08	0.05	36.63
ENST00000402603.8	ENSG00000170848.15	1412	1225.89	0.00	0.00	0.00	0.00
ENST00000484292.2	ENSG00000170848.15	665	478.95	3.14	0.11	0.08	52.19
ENST00000594375.1	ENSG00000170848.15	568	382.01	0.00	0.00	0.00	0.00
ENST00000595062.1	ENSG00000170848.15	1094	907.89	0.00	0.00	0.00	0.00
ENST00000599753.1	ENSG00000170848.15	1168	981.89	0.00	0.00	0.00	0.00
ENST00000601833.1	ENSG00000170848.15	2321	2134.89	3.00	0.02	0.02	11.19
ENST00000304056.8	ENSG00000170852.10	3745	3558.89	12268.42	58.17	40.48	54.24
ENST00000423022.1	ENSG00000170852.10	556	370.02	0.00	0.00	0.00	0.00
ENST00000424468.1	ENSG00000170852.10	593	406.99	0.00	0.00	0.00	0.00
ENST00000452926.1	ENSG00000170852.10	537	351.03	0.00	0.00	0.00	0.00
ENST00000453627.1	ENSG00000170852.10	724	537.93	0.00	0.00	0.00	0.00
ENST00000477129.1	ENSG00000170852.10	695	508.94	124.29	4.12	2.87	3.84
ENST00000485611.5	ENSG00000170852.10	537	351.03	51.10	2.46	1.71	2.29
ENST00000621876.1	ENSG00000170852.10	1196	1009.89	2543.23	42.50	29.57	39.63
ENST00000333396.11	ENSG00000170854.17	5347	5160.89	1087.46	3.56	2.47	5.17
ENST00000360258.8	ENSG00000170854.17	2232	2045.89	185.92	1.53	1.07	2.23
ENST00000394198.6	ENSG00000170854.17	2341	2154.89	3839.39	30.07	20.92	43.70
ENST00000503097.1	ENSG00000170854.17	591	404.99	107.19	4.47	3.11	6.49
ENST00000503517.1	ENSG00000170854.17	912	725.89	137.78	3.20	2.23	4.66
ENST00000506099.1	ENSG00000170854.17	664	477.95	0.00	0.00	0.00	0.00
ENST00000506682.5	ENSG00000170854.17	1297	1110.89	1295.11	19.67	13.69	28.59
ENST00000507612.1	ENSG00000170854.17	708	521.93	178.95	5.79	4.03	8.41
ENST00000514314.5	ENSG00000170854.17	1225	1038.89	32.13	0.52	0.36	0.76
ENST00000302432.3	ENSG00000170855.3	1153	966.89	88.67	1.55	1.08	7.80
ENST00000546954.1	ENSG00000170855.3	1182	995.89	1079.33	18.29	12.73	92.20
ENST00000413439.5	ENSG00000170858.10	2127	1940.89	0.00	0.00	0.00	0.00
ENST00000413572.1	ENSG00000170858.10	1383	1196.89	4.00	0.06	0.04	100.00
ENST00000306024.3	ENSG00000170860.3	3815	3628.89	3354.16	15.60	10.85	100.00
ENST00000307659.5	ENSG00000170871.11	7841	7654.89	108.82	0.24	0.17	0.50
ENST00000425103.5	ENSG00000170871.11	7771	7584.89	14987.85	33.35	23.20	70.18
ENST00000503069.1	ENSG00000170871.11	288	104.82	0.00	0.00	0.00	0.00
ENST00000503278.1	ENSG00000170871.11	563	377.01	0.00	0.00	0.00	0.00
ENST00000508423.1	ENSG00000170871.11	700	513.94	424.23	13.93	9.69	29.32
ENST00000325064.9	ENSG00000170873.18	2777	2590.89	1924.18	12.53	8.72	10.64
ENST00000378017.7	ENSG00000170873.18	4458	4271.89	200.71	0.79	0.55	0.67
ENST00000431961.6	ENSG00000170873.18	1711	1524.89	59.71	0.66	0.46	0.56
ENST00000472084.2	ENSG00000170873.18	707	520.93	331.41	10.74	7.47	9.11
ENST00000518547.5	ENSG00000170873.18	4944	4757.89	12401.60	43.99	30.61	37.34
ENST00000519168.5	ENSG00000170873.18	1822	1635.89	0.00	0.00	0.00	0.00
ENST00000519226.1	ENSG00000170873.18	574	388.00	5.00	0.22	0.15	0.18
ENST00000519671.1	ENSG00000170873.18	345	159.93	0.00	0.00	0.00	0.00
ENST00000520094.1	ENSG00000170873.18	581	395.00	193.32	8.26	5.75	7.01
ENST00000520771.1	ENSG00000170873.18	3548	3361.89	1271.87	6.38	4.44	5.42
ENST00000522118.1	ENSG00000170873.18	788	601.91	0.00	0.00	0.00	0.00
ENST00000522162.1	ENSG00000170873.18	553	367.02	383.84	17.65	12.28	14.98
ENST00000522722.1	ENSG00000170873.18	559	373.01	36.74	1.66	1.16	1.41
ENST00000523179.5	ENSG00000170873.18	857	670.90	149.87	3.77	2.62	3.20
ENST00000523587.5	ENSG00000170873.18	1643	1456.89	0.00	0.00	0.00	0.00
ENST00000524090.5	ENSG00000170873.18	2166	1979.89	1012.07	8.63	6.00	7.32
ENST00000524243.5	ENSG00000170873.18	355	169.78	25.28	2.51	1.75	2.13
ENST00000529463.5	ENSG00000170873.18	569	383.01	0.00	0.00	0.00	0.00
ENST00000306077.4	ENSG00000170876.7	3341	3154.89	11255.36	60.20	41.89	99.74
ENST00000432444.1	ENSG00000170876.7	908	721.89	6.64	0.16	0.11	0.26
ENST00000303545.3	ENSG00000170881.4	2637	2450.89	3462.36	23.84	16.59	67.68
ENST00000517684.2	ENSG00000170881.4	467	281.13	189.64	11.38	7.92	32.32
ENST00000302907.8	ENSG00000170889.13	829	642.90	1561.48	40.99	28.52	7.58
ENST00000391751.7	ENSG00000170889.13	510	324.06	48.51	2.53	1.76	0.47
ENST00000391752.5	ENSG00000170889.13	772	585.91	87.77	2.53	1.76	0.47
ENST00000391753.6	ENSG00000170889.13	709	522.93	12820.34	413.71	287.90	76.49
ENST00000402367.5	ENSG00000170889.13	1617	1430.89	737.45	8.70	6.05	1.61
ENST00000436445.5	ENSG00000170889.13	752	565.92	52.96	1.58	1.10	0.29
ENST00000441429.1	ENSG00000170889.13	1600	1413.89	304.94	3.64	2.53	0.67
ENST00000445961.5	ENSG00000170889.13	944	757.89	0.00	0.00	0.00	0.00
ENST00000448962.5	ENSG00000170889.13	2384	2197.89	1.04	0.01	0.01	0.00
ENST00000460761.1	ENSG00000170889.13	644	457.96	245.27	9.04	6.29	1.67
ENST00000484121.5	ENSG00000170889.13	897	710.89	20.07	0.48	0.33	0.09
ENST00000495002.5	ENSG00000170889.13	956	769.89	892.22	19.56	13.61	3.62
ENST00000626547.2	ENSG00000170889.13	476	290.11	655.11	38.11	26.52	7.05
ENST00000308366.8	ENSG00000170890.13	565	379.01	0.00	0.00	0.00	0.00
ENST00000423423.3	ENSG00000170890.13	423	237.25	0.00	0.00	0.00	0.00
ENST00000549767.1	ENSG00000170890.13	562	376.01	19.00	0.85	0.59	100.00
ENST00000307746.8	ENSG00000170891.10	1003	816.89	211.14	4.36	3.04	35.04
ENST00000506508.1	ENSG00000170891.10	553	367.02	175.86	8.09	5.63	64.96
ENST00000509419.1	ENSG00000170891.10	285	101.99	0.00	0.00	0.00	0.00
ENST00000302937.8	ENSG00000170892.10	2294	2107.89	407.93	3.27	2.27	3.25
ENST00000396383.5	ENSG00000170892.10	1548	1361.89	0.00	0.00	0.00	0.00
ENST00000396388.2	ENSG00000170892.10	1349	1162.89	6697.00	97.18	67.63	96.62
ENST00000429671.6	ENSG00000170892.10	1912	1725.89	3.70	0.04	0.03	0.04
ENST00000455798.5	ENSG00000170892.10	956	769.89	0.00	0.00	0.00	0.00
ENST00000456872.5	ENSG00000170892.10	853	666.90	0.00	0.00	0.00	0.00
ENST00000496583.1	ENSG00000170892.10	2372	2185.89	12.74	0.10	0.07	0.10
ENST00000302649.3	ENSG00000170893.3	1978	1791.89	0.00	0.00	0.00	0.00
ENST00000507066.1	ENSG00000170893.3	1580	1393.89	1.00	0.01	0.01	100.00
ENST00000370959.1	ENSG00000170899.10	793	606.91	2360.94	65.65	45.68	39.19
ENST00000370960.5	ENSG00000170899.10	859	672.90	717.41	17.99	12.52	10.74
ENST00000370963.8	ENSG00000170899.10	1334	1147.89	5380.46	79.10	55.04	47.22
ENST00000457564.1	ENSG00000170899.10	379	193.51	0.00	0.00	0.00	0.00
ENST00000477599.5	ENSG00000170899.10	1127	940.89	17.91	0.32	0.22	0.19
ENST00000486559.5	ENSG00000170899.10	1698	1511.89	398.28	4.45	3.09	2.65
ENST00000301919.8	ENSG00000170903.10	4087	3900.89	2245.15	9.71	6.76	46.81
ENST00000529805.1	ENSG00000170903.10	1008	821.89	22.88	0.47	0.33	2.26
ENST00000530108.1	ENSG00000170903.10	780	593.91	0.00	0.00	0.00	0.00
ENST00000530788.1	ENSG00000170903.10	948	761.89	475.14	10.52	7.32	50.72
ENST00000534458.1	ENSG00000170903.10	612	425.98	0.00	0.00	0.00	0.00
ENST00000617528.1	ENSG00000170903.10	508	322.06	0.82	0.04	0.03	0.21
ENST00000303553.5	ENSG00000170906.15	379	193.51	0.00	0.00	0.00	0.00
ENST00000391762.5	ENSG00000170906.15	435	249.21	5.07	0.34	0.24	0.66
ENST00000391763.3	ENSG00000170906.15	338	153.06	358.86	39.56	27.53	76.54
ENST00000391764.7	ENSG00000170906.15	267	85.30	2.64	0.52	0.36	1.01
ENST00000417903.5	ENSG00000170906.15	666	479.95	0.00	0.00	0.00	0.00
ENST00000419113.5	ENSG00000170906.15	654	467.96	87.91	3.17	2.21	6.13
ENST00000420296.1	ENSG00000170906.15	339	154.04	16.22	1.78	1.24	3.44
ENST00000422029.6	ENSG00000170906.15	694	507.94	38.10	1.27	0.88	2.45
ENST00000451517.5	ENSG00000170906.15	445	259.18	1.64	0.11	0.07	0.21
ENST00000471292.5	ENSG00000170906.15	646	459.96	16.76	0.61	0.43	1.19
ENST00000480713.1	ENSG00000170906.15	282	99.18	0.00	0.00	0.00	0.00
ENST00000482960.1	ENSG00000170906.15	266	84.39	0.00	0.00	0.00	0.00
ENST00000484103.1	ENSG00000170906.15	541	355.03	42.46	2.02	1.40	3.90
ENST00000485876.5	ENSG00000170906.15	963	776.89	106.20	2.31	1.61	4.46
ENST00000284648.10	ENSG00000170909.13	2055	1868.89	0.00	0.00	0.00	0.00
ENST00000351806.8	ENSG00000170909.13	1375	1188.89	0.00	0.00	0.00	0.00
ENST00000356532.7	ENSG00000170909.13	1355	1168.89	0.00	0.00	0.00	0.00
ENST00000358375.8	ENSG00000170909.13	1389	1202.89	26.27	0.37	0.26	23.39
ENST00000359649.8	ENSG00000170909.13	1892	1705.89	0.00	0.00	0.00	0.00
ENST00000391760.1	ENSG00000170909.13	629	442.97	14.27	0.54	0.38	34.50
ENST00000391761.5	ENSG00000170909.13	1826	1639.89	64.46	0.66	0.46	42.10
ENST00000611261.4	ENSG00000170909.13	2061	1874.89	0.00	0.00	0.00	0.00
ENST00000616215.4	ENSG00000170909.13	2016	1829.89	0.00	0.00	0.00	0.00
ENST00000616447.4	ENSG00000170909.13	1358	1171.89	0.00	0.00	0.00	0.00
ENST00000617140.4	ENSG00000170909.13	1547	1360.89	0.00	0.00	0.00	0.00
ENST00000360726.3	ENSG00000170915.8	4655	4468.89	5052.58	19.08	13.28	43.48
ENST00000442253.2	ENSG00000170915.8	4738	4551.89	6690.42	24.80	17.26	56.52
ENST00000512121.1	ENSG00000170915.8	582	396.00	0.00	0.00	0.00	0.00
ENST00000304430.9	ENSG00000170917.13	1169	982.89	685.03	11.76	8.18	28.35
ENST00000339154.6	ENSG00000170917.13	1065	878.89	681.51	13.09	9.11	31.55
ENST00000502270.5	ENSG00000170917.13	678	491.95	14.79	0.51	0.35	1.22
ENST00000503370.5	ENSG00000170917.13	1391	1204.89	15.31	0.21	0.15	0.52
ENST00000510735.1	ENSG00000170917.13	739	552.92	511.13	15.60	10.86	37.61
ENST00000512116.5	ENSG00000170917.13	1620	1433.89	0.00	0.00	0.00	0.00
ENST00000513517.1	ENSG00000170917.13	5306	5119.89	95.22	0.31	0.22	0.76
ENST00000608639.1	ENSG00000170917.13	432	246.22	0.00	0.00	0.00	0.00
ENST00000330825.3	ENSG00000170919.15	2869	2682.89	1669.47	10.50	7.31	7.30
ENST00000379050.2	ENSG00000170919.15	631	444.97	189.25	7.18	4.99	4.99
ENST00000412946.6	ENSG00000170919.15	744	557.92	0.00	0.00	0.00	0.00
ENST00000434849.2	ENSG00000170919.15	2369	2182.89	3.08	0.02	0.02	0.02
ENST00000517509.5	ENSG00000170919.15	3456	3269.89	61.06	0.32	0.22	0.22
ENST00000519454.5	ENSG00000170919.15	709	522.93	139.47	4.50	3.13	3.13
ENST00000520310.5	ENSG00000170919.15	563	377.01	0.00	0.00	0.00	0.00
ENST00000520432.1	ENSG00000170919.15	897	710.89	230.89	5.48	3.81	3.81
ENST00000520585.5	ENSG00000170919.15	818	631.90	11.89	0.32	0.22	0.22
ENST00000520590.5	ENSG00000170919.15	873	686.89	4.51	0.11	0.08	0.08
ENST00000520622.5	ENSG00000170919.15	604	417.98	0.00	0.00	0.00	0.00
ENST00000520924.5	ENSG00000170919.15	553	367.02	0.00	0.00	0.00	0.00
ENST00000521336.5	ENSG00000170919.15	759	572.92	0.00	0.00	0.00	0.00
ENST00000521507.5	ENSG00000170919.15	665	478.95	0.00	0.00	0.00	0.00
ENST00000522673.5	ENSG00000170919.15	1519	1332.89	459.07	5.81	4.04	4.04
ENST00000522845.2	ENSG00000170919.15	403	217.34	6.92	0.54	0.37	0.37
ENST00000522859.5	ENSG00000170919.15	769	582.91	0.00	0.00	0.00	0.00
ENST00000523445.5	ENSG00000170919.15	856	669.90	0.00	0.00	0.00	0.00
ENST00000523506.5	ENSG00000170919.15	574	388.00	0.00	0.00	0.00	0.00
ENST00000524062.5	ENSG00000170919.15	2285	2098.89	474.78	3.82	2.66	2.65
ENST00000618947.1	ENSG00000170919.15	520	334.05	1.00	0.05	0.04	0.04
ENST00000619457.1	ENSG00000170919.15	372	186.57	1162.45	105.14	73.17	73.12
ENST00000305444.2	ENSG00000170920.2	939	752.89	2.00	0.04	0.03	100.00
ENST00000389520.8	ENSG00000170921.14	6404	6217.89	7939.23	21.55	14.99	25.45
ENST00000424789.6	ENSG00000170921.14	11721	11534.89	112.75	0.16	0.11	0.19
ENST00000579541.1	ENSG00000170921.14	522	336.05	23.34	1.17	0.82	1.38
ENST00000580068.5	ENSG00000170921.14	456	270.15	80.11	5.00	3.48	5.91
ENST00000580466.1	ENSG00000170921.14	331	146.21	377.67	43.59	30.33	51.49
ENST00000581143.1	ENSG00000170921.14	1537	1350.89	45.35	0.57	0.39	0.67
ENST00000581424.1	ENSG00000170921.14	6999	6812.89	26.00	0.06	0.04	0.08
ENST00000583016.1	ENSG00000170921.14	652	465.96	143.03	5.18	3.60	6.12
ENST00000583356.5	ENSG00000170921.14	7841	7654.89	694.96	1.53	1.07	1.81
ENST00000583545.1	ENSG00000170921.14	3018	2831.89	82.21	0.49	0.34	0.58
ENST00000613171.4	ENSG00000170921.14	3792	3605.89	1141.93	5.34	3.72	6.31
ENST00000305456.2	ENSG00000170923.2	1038	851.89	1.00	0.02	0.01	100.00
ENST00000302917.1	ENSG00000170925.3	1248	1061.89	3.00	0.05	0.03	100.00
ENST00000340994.4	ENSG00000170927.14	11589	11402.89	13.52	0.02	0.01	14.73
ENST00000371117.7	ENSG00000170927.14	16282	16095.89	110.48	0.12	0.08	85.27
ENST00000429566.3	ENSG00000170929.5	1035	848.89	1.00	0.02	0.01	100.00
ENST00000509000.2	ENSG00000170935.6	660	473.95	2.00	0.07	0.05	100.00
ENST00000395949.2	ENSG00000170946.14	626	439.97	0.00	0.00	0.00	0.00
ENST00000465995.5	ENSG00000170946.14	2004	1817.89	805.05	7.47	5.20	75.72
ENST00000524747.1	ENSG00000170946.14	646	459.96	0.00	0.00	0.00	0.00
ENST00000525511.5	ENSG00000170946.14	417	231.27	0.00	0.00	0.00	0.00
ENST00000526042.5	ENSG00000170946.14	2192	2005.89	13.18	0.11	0.08	1.12
ENST00000526529.3	ENSG00000170946.14	594	407.99	0.00	0.00	0.00	0.00
ENST00000527601.5	ENSG00000170946.14	724	537.93	0.00	0.00	0.00	0.00
ENST00000527731.1	ENSG00000170946.14	512	326.06	31.80	1.65	1.15	16.68
ENST00000529086.5	ENSG00000170946.14	2745	2558.89	96.97	0.64	0.44	6.48
ENST00000530125.1	ENSG00000170946.14	433	247.21	0.00	0.00	0.00	0.00
ENST00000532385.5	ENSG00000170946.14	369	183.61	0.00	0.00	0.00	0.00
ENST00000305625.2	ENSG00000170948.3	748	561.92	2.00	0.06	0.04	100.00
ENST00000595891.1	ENSG00000170948.3	872	685.89	0.00	0.00	0.00	0.00
ENST00000355147.9	ENSG00000170949.17	1304	1117.89	39.13	0.59	0.41	2.69
ENST00000418871.5	ENSG00000170949.17	4219	4032.89	0.00	0.00	0.00	0.00
ENST00000429604.5	ENSG00000170949.17	4336	4149.89	38.78	0.16	0.11	0.72
ENST00000594760.1	ENSG00000170949.17	549	363.02	0.00	0.00	0.00	0.00
ENST00000596388.1	ENSG00000170949.17	551	365.02	0.00	0.00	0.00	0.00
ENST00000596966.5	ENSG00000170949.17	583	397.00	0.64	0.03	0.02	0.12
ENST00000597112.5	ENSG00000170949.17	1728	1541.89	36.47	0.40	0.28	1.82
ENST00000599056.5	ENSG00000170949.17	4229	4042.89	683.06	2.85	1.98	13.00
ENST00000599247.5	ENSG00000170949.17	1926	1739.89	1244.43	12.07	8.40	55.04
ENST00000599637.5	ENSG00000170949.17	565	379.01	0.00	0.00	0.00	0.00
ENST00000599729.1	ENSG00000170949.17	778	591.91	0.00	0.00	0.00	0.00
ENST00000599980.1	ENSG00000170949.17	750	563.92	0.00	0.00	0.00	0.00
ENST00000600924.1	ENSG00000170949.17	605	418.98	0.00	0.00	0.00	0.00
ENST00000601421.5	ENSG00000170949.17	4688	4501.89	1424.36	5.34	3.72	24.35
ENST00000601982.5	ENSG00000170949.17	668	481.95	14.13	0.49	0.34	2.26
ENST00000602095.5	ENSG00000170949.17	617	430.98	0.00	0.00	0.00	0.00
ENST00000304801.5	ENSG00000170950.5	1657	1470.89	1.00	0.01	0.01	100.00
ENST00000306842.2	ENSG00000170953.2	998	811.89	7.00	0.15	0.10	100.00
ENST00000243643.8	ENSG00000170954.11	2270	2083.89	46.57	0.38	0.26	10.51
ENST00000421033.5	ENSG00000170954.11	2402	2215.89	5.41	0.04	0.03	1.15
ENST00000500065.8	ENSG00000170954.11	2496	2309.89	0.00	0.00	0.00	0.00
ENST00000594011.5	ENSG00000170954.11	2630	2443.89	0.00	0.00	0.00	0.00
ENST00000594286.5	ENSG00000170954.11	540	354.03	0.00	0.00	0.00	0.00
ENST00000595174.5	ENSG00000170954.11	551	365.02	26.09	1.21	0.84	33.62
ENST00000595193.5	ENSG00000170954.11	2479	2292.89	83.00	0.61	0.43	17.02
ENST00000595359.5	ENSG00000170954.11	582	396.00	0.00	0.00	0.00	0.00
ENST00000595813.5	ENSG00000170954.11	580	394.00	3.00	0.13	0.09	3.58
ENST00000596051.1	ENSG00000170954.11	504	318.07	0.00	0.00	0.00	0.00
ENST00000596106.5	ENSG00000170954.11	541	355.03	0.00	0.00	0.00	0.00
ENST00000596683.5	ENSG00000170954.11	586	399.99	0.00	0.00	0.00	0.00
ENST00000597503.5	ENSG00000170954.11	2469	2282.89	0.00	0.00	0.00	0.00
ENST00000597748.5	ENSG00000170954.11	2461	2274.89	0.00	0.00	0.00	0.00
ENST00000597877.1	ENSG00000170954.11	557	371.02	0.00	0.00	0.00	0.00
ENST00000598024.5	ENSG00000170954.11	571	385.01	0.00	0.00	0.00	0.00
ENST00000598578.5	ENSG00000170954.11	2258	2071.89	74.98	0.61	0.42	17.02
ENST00000599261.5	ENSG00000170954.11	601	414.99	0.00	0.00	0.00	0.00
ENST00000600098.1	ENSG00000170954.11	555	369.02	0.00	0.00	0.00	0.00
ENST00000600120.5	ENSG00000170954.11	2581	2394.89	0.00	0.00	0.00	0.00
ENST00000600574.5	ENSG00000170954.11	563	377.01	1.72	0.08	0.05	2.15
ENST00000601110.5	ENSG00000170954.11	589	402.99	0.00	0.00	0.00	0.00
ENST00000601215.5	ENSG00000170954.11	561	375.01	2.06	0.09	0.06	2.59
ENST00000601493.5	ENSG00000170954.11	2132	1945.89	51.16	0.44	0.31	12.36
ENST00000602024.5	ENSG00000170954.11	560	374.01	0.00	0.00	0.00	0.00
ENST00000602110.5	ENSG00000170954.11	545	359.03	0.00	0.00	0.00	0.00
ENST00000303927.3	ENSG00000170955.9	1174	987.89	2965.14	50.65	35.25	44.48
ENST00000524852.1	ENSG00000170955.9	605	418.98	1264.96	50.95	35.45	44.74
ENST00000530979.1	ENSG00000170955.9	957	770.89	2.14	0.05	0.03	0.04
ENST00000532354.1	ENSG00000170955.9	1025	838.89	607.76	12.23	8.51	10.74
ENST00000344550.4	ENSG00000170956.16	1022	835.89	0.41	0.01	0.01	3.24
ENST00000357396.7	ENSG00000170956.16	1316	1129.89	3.91	0.06	0.04	23.16
ENST00000415495.5	ENSG00000170956.16	1640	1453.89	13.46	0.16	0.11	61.91
ENST00000595255.1	ENSG00000170956.16	1455	1268.89	2.22	0.03	0.02	11.69
ENST00000596544.1	ENSG00000170956.16	474	288.11	0.00	0.00	0.00	0.00
ENST00000599305.1	ENSG00000170956.16	588	401.99	0.00	0.00	0.00	0.00
ENST00000599662.1	ENSG00000170956.16	850	663.90	0.00	0.00	0.00	0.00
ENST00000630848.2	ENSG00000170956.16	1110	923.89	0.00	0.00	0.00	0.00
ENST00000303697.8	ENSG00000170959.14	4669	4482.89	16.15	0.06	0.04	4.65
ENST00000342355.8	ENSG00000170959.14	3980	3793.89	3.48	0.02	0.01	1.19
ENST00000406071.6	ENSG00000170959.14	4758	4571.89	0.00	0.00	0.00	0.00
ENST00000429306.2	ENSG00000170959.14	570	384.01	0.00	0.00	0.00	0.00
ENST00000437348.5	ENSG00000170959.14	1574	1387.89	0.00	0.00	0.00	0.00
ENST00000444572.6	ENSG00000170959.14	3184	2997.89	23.07	0.13	0.09	9.94
ENST00000452803.1	ENSG00000170959.14	1706	1519.89	38.95	0.43	0.30	33.11
ENST00000483396.5	ENSG00000170959.14	4695	4508.89	21.12	0.08	0.06	6.05
ENST00000534021.1	ENSG00000170959.14	328	143.29	1.48	0.17	0.12	13.35
ENST00000534722.5	ENSG00000170959.14	626	439.97	0.00	0.00	0.00	0.00
ENST00000597505.5	ENSG00000170959.14	5352	5165.89	126.75	0.41	0.29	31.70
ENST00000303924.4	ENSG00000170961.6	4190	4003.89	1791.00	7.55	5.25	100.00
ENST00000302251.9	ENSG00000170962.12	4052	3865.89	175.02	0.76	0.53	8.11
ENST00000393158.6	ENSG00000170962.12	3801	3614.89	1418.13	6.62	4.61	70.26
ENST00000529268.1	ENSG00000170962.12	620	433.97	52.43	2.04	1.42	21.64
ENST00000359237.8	ENSG00000170965.9	1131	944.89	165.00	2.95	2.05	100.00
ENST00000466797.1	ENSG00000170965.9	740	553.92	0.00	0.00	0.00	0.00
ENST00000473897.1	ENSG00000170965.9	333	148.17	0.00	0.00	0.00	0.00
ENST00000476971.5	ENSG00000170965.9	1138	951.89	0.00	0.00	0.00	0.00
ENST00000302259.4	ENSG00000170967.4	2609	2422.89	11.04	0.08	0.05	100.00
ENST00000304233.3	ENSG00000170983.3	2150	1963.89	3.00	0.03	0.02	100.00
ENST00000305352.6	ENSG00000170989.8	2909	2722.89	2284.64	14.16	9.85	82.41
ENST00000475289.1	ENSG00000170989.8	505	319.07	0.00	0.00	0.00	0.00
ENST00000475821.1	ENSG00000170989.8	763	576.92	103.30	3.02	2.10	17.59
ENST00000370833.6	ENSG00000171004.17	1938	1751.89	0.00	0.00	0.00	0.00
ENST00000370836.6	ENSG00000171004.17	4441	4254.89	5919.93	23.48	16.34	49.60
ENST00000406696.4	ENSG00000171004.17	1818	1631.89	436.85	4.52	3.14	9.54
ENST00000521489.5	ENSG00000171004.17	2607	2420.89	2774.22	19.34	13.46	40.85
ENST00000602570.1	ENSG00000171004.17	387	201.44	0.00	0.00	0.00	0.00
ENST00000307033.2	ENSG00000171014.2	1095	908.89	4.00	0.07	0.05	100.00
ENST00000302000.10	ENSG00000171016.11	8488	8301.89	55.35	0.11	0.08	0.78
ENST00000563719.3	ENSG00000171016.11	2653	2466.89	2084.65	14.26	9.92	99.22
ENST00000306708.10	ENSG00000171017.10	3595	3408.89	423.66	2.10	1.46	77.71
ENST00000593511.1	ENSG00000171017.10	555	369.02	0.00	0.00	0.00	0.00
ENST00000598224.5	ENSG00000171017.10	760	573.92	6.75	0.20	0.14	7.36
ENST00000599367.1	ENSG00000171017.10	881	694.89	16.59	0.40	0.28	14.93
ENST00000600345.1	ENSG00000171017.10	531	345.04	0.00	0.00	0.00	0.00
ENST00000618098.4	ENSG00000171017.10	3743	3556.89	0.00	0.00	0.00	0.00
ENST00000352966.9	ENSG00000171033.12	1736	1549.89	6.60	0.07	0.05	50.78
ENST00000396418.6	ENSG00000171033.12	4163	3976.89	16.40	0.07	0.05	49.22
ENST00000518467.1	ENSG00000171033.12	588	401.99	0.00	0.00	0.00	0.00
ENST00000297303.4	ENSG00000171044.10	1550	1363.89	40.00	0.49	0.34	31.71
ENST00000382461.7	ENSG00000171044.10	3163	2976.89	188.00	1.07	0.74	68.29
ENST00000416569.2	ENSG00000171044.10	3382	3195.89	0.00	0.00	0.00	0.00
ENST00000529336.1	ENSG00000171044.10	728	541.93	0.00	0.00	0.00	0.00
ENST00000307180.4	ENSG00000171045.14	1907	1720.89	0.00	0.00	0.00	0.00
ENST00000518720.5	ENSG00000171045.14	583	397.00	1.22	0.05	0.04	1.70
ENST00000518928.1	ENSG00000171045.14	940	753.89	22.20	0.50	0.35	16.24
ENST00000519651.5	ENSG00000171045.14	2110	1923.89	48.22	0.42	0.29	13.82
ENST00000520166.5	ENSG00000171045.14	1742	1555.89	104.07	1.13	0.79	36.89
ENST00000520462.5	ENSG00000171045.14	589	402.99	0.00	0.00	0.00	0.00
ENST00000521825.1	ENSG00000171045.14	346	160.92	3.16	0.33	0.23	10.82
ENST00000524325.5	ENSG00000171045.14	1963	1776.89	66.12	0.63	0.44	20.52
ENST00000340023.6	ENSG00000171049.8	2262	2075.89	94.37	0.77	0.53	90.30
ENST00000598776.1	ENSG00000171049.8	2621	2434.89	0.00	0.00	0.00	0.00
ENST00000598953.1	ENSG00000171049.8	1544	1357.89	6.63	0.08	0.06	9.70
ENST00000599326.1	ENSG00000171049.8	576	390.00	0.00	0.00	0.00	0.00
ENST00000600258.1	ENSG00000171049.8	985	798.89	0.00	0.00	0.00	0.00
ENST00000600722.1	ENSG00000171049.8	543	357.03	0.00	0.00	0.00	0.00
ENST00000304748.4	ENSG00000171051.8	1930	1743.89	498.30	4.82	3.36	50.59
ENST00000594900.1	ENSG00000171051.8	587	400.99	0.00	0.00	0.00	0.00
ENST00000595042.5	ENSG00000171051.8	1965	1778.89	29.86	0.28	0.20	2.97
ENST00000600815.1	ENSG00000171051.8	742	555.92	145.84	4.43	3.08	46.44
ENST00000305738.9	ENSG00000171053.9	1527	1340.89	1.28	0.02	0.01	13.09
ENST00000437148.2	ENSG00000171053.9	457	271.15	1.72	0.11	0.07	86.91
ENST00000525969.1	ENSG00000171053.9	1079	892.89	0.00	0.00	0.00	0.00
ENST00000338616.4	ENSG00000171054.7	927	740.89	1.00	0.02	0.02	100.00
ENST00000305852.11	ENSG00000171055.14	1782	1595.89	0.00	0.00	0.00	0.00
ENST00000357996.4	ENSG00000171055.14	847	660.90	772.52	19.73	13.73	47.75
ENST00000379245.8	ENSG00000171055.14	2097	1910.89	55.31	0.49	0.34	1.18
ENST00000405912.7	ENSG00000171055.14	1931	1744.89	972.02	9.40	6.54	22.76
ENST00000406220.1	ENSG00000171055.14	430	244.22	40.00	2.76	1.92	6.69
ENST00000413938.5	ENSG00000171055.14	1940	1753.89	0.00	0.00	0.00	0.00
ENST00000414288.5	ENSG00000171055.14	556	370.02	0.00	0.00	0.00	0.00
ENST00000432869.5	ENSG00000171055.14	765	578.92	0.00	0.00	0.00	0.00
ENST00000441005.5	ENSG00000171055.14	1455	1268.89	9.54	0.13	0.09	0.31
ENST00000451623.5	ENSG00000171055.14	1869	1682.89	294.83	2.96	2.06	7.16
ENST00000464964.1	ENSG00000171055.14	699	512.94	52.11	1.71	1.19	4.15
ENST00000475815.5	ENSG00000171055.14	4495	4308.89	199.49	0.78	0.54	1.89
ENST00000484205.1	ENSG00000171055.14	660	473.95	22.54	0.80	0.56	1.94
ENST00000487282.5	ENSG00000171055.14	777	590.91	0.00	0.00	0.00	0.00
ENST00000487919.5	ENSG00000171055.14	781	594.91	85.65	2.43	1.69	5.88
ENST00000535666.2	ENSG00000171055.14	1913	1726.89	12.00	0.12	0.08	0.28
ENST00000304501.1	ENSG00000171056.7	3216	3029.89	71.48	0.40	0.28	100.00
ENST00000304519.9	ENSG00000171060.10	1036	849.89	1.00	0.02	0.01	100.00
ENST00000517414.5	ENSG00000171060.10	455	269.15	0.00	0.00	0.00	0.00
ENST00000519925.1	ENSG00000171060.10	461	275.14	0.00	0.00	0.00	0.00
ENST00000521818.1	ENSG00000171060.10	2338	2151.89	0.00	0.00	0.00	0.00
ENST00000523289.5	ENSG00000171060.10	1201	1014.89	0.00	0.00	0.00	0.00
ENST00000523723.5	ENSG00000171060.10	1919	1732.89	0.00	0.00	0.00	0.00
ENST00000524025.5	ENSG00000171060.10	529	343.04	0.00	0.00	0.00	0.00
ENST00000304271.10	ENSG00000171067.10	2063	1876.89	19830.62	178.30	124.07	96.83
ENST00000527280.1	ENSG00000171067.10	533	347.04	5.50	0.27	0.19	0.15
ENST00000529339.1	ENSG00000171067.10	603	416.98	5.03	0.20	0.14	0.11
ENST00000529590.5	ENSG00000171067.10	610	423.98	0.00	0.00	0.00	0.00
ENST00000530166.5	ENSG00000171067.10	941	754.89	131.50	2.94	2.05	1.60
ENST00000531745.1	ENSG00000171067.10	451	265.16	0.00	0.00	0.00	0.00
ENST00000532534.5	ENSG00000171067.10	687	500.94	0.00	0.00	0.00	0.00
ENST00000532969.1	ENSG00000171067.10	485	299.09	0.00	0.00	0.00	0.00
ENST00000533310.5	ENSG00000171067.10	980	793.89	114.35	2.43	1.69	1.32
ENST00000467239.5	ENSG00000171084.15	1910	1723.89	1634.50	16.00	11.13	83.87
ENST00000484500.5	ENSG00000171084.15	988	801.89	55.17	1.16	0.81	6.09
ENST00000485843.1	ENSG00000171084.15	2012	1825.89	189.29	1.75	1.22	9.17
ENST00000486431.5	ENSG00000171084.15	1671	1484.89	14.70	0.17	0.12	0.88
ENST00000389048.7	ENSG00000171094.15	6220	6033.89	80.45	0.23	0.16	9.80
ENST00000431873.5	ENSG00000171094.15	2190	2003.89	126.77	1.07	0.74	46.48
ENST00000453137.1	ENSG00000171094.15	577	391.00	4.00	0.17	0.12	7.52
ENST00000498037.1	ENSG00000171094.15	560	374.01	0.00	0.00	0.00	0.00
ENST00000618119.4	ENSG00000171094.15	4646	4459.89	219.78	0.83	0.58	36.21
ENST00000302586.7	ENSG00000171097.13	1903	1716.89	137.74	1.35	0.94	47.15
ENST00000320665.10	ENSG00000171097.13	1623	1436.89	84.99	1.00	0.69	34.76
ENST00000416084.5	ENSG00000171097.13	736	549.92	0.00	0.00	0.00	0.00
ENST00000427720.1	ENSG00000171097.13	477	291.11	0.00	0.00	0.00	0.00
ENST00000436267.6	ENSG00000171097.13	2487	2300.89	11.25	0.08	0.06	2.87
ENST00000451800.5	ENSG00000171097.13	847	660.90	0.00	0.00	0.00	0.00
ENST00000462722.5	ENSG00000171097.13	2089	1902.89	40.99	0.36	0.25	12.66
ENST00000466418.1	ENSG00000171097.13	256	75.37	0.00	0.00	0.00	0.00
ENST00000474824.1	ENSG00000171097.13	618	431.98	0.00	0.00	0.00	0.00
ENST00000483599.5	ENSG00000171097.13	2490	2303.89	10.02	0.07	0.05	2.56
ENST00000306167.11	ENSG00000171100.14	2955	2768.89	394.67	2.41	1.67	11.55
ENST00000370393.5	ENSG00000171100.14	607	420.98	1.01	0.04	0.03	0.19
ENST00000370396.6	ENSG00000171100.14	3593	3406.89	3665.45	18.16	12.63	87.22
ENST00000424519.1	ENSG00000171100.14	361	175.70	2.24	0.22	0.15	1.03
ENST00000490530.1	ENSG00000171100.14	806	619.91	0.00	0.00	0.00	0.00
ENST00000593736.5	ENSG00000171101.13	484	298.10	4.80	0.27	0.19	41.04
ENST00000611992.4	ENSG00000171101.13	1465	1278.89	0.70	0.01	0.01	1.39
ENST00000614626.1	ENSG00000171101.13	1374	1187.89	6.10	0.09	0.06	13.08
ENST00000618545.4	ENSG00000171101.13	1517	1330.89	4.35	0.06	0.04	8.32
ENST00000619985.4	ENSG00000171101.13	2161	1974.89	28.05	0.24	0.17	36.17
ENST00000372032.3	ENSG00000171102.14	702	515.94	0.00	0.00	0.00	0.00
ENST00000372034.7	ENSG00000171102.14	691	504.94	0.00	0.00	0.00	0.00
ENST00000461961.2	ENSG00000171102.14	557	371.02	0.00	0.00	0.00	0.00
ENST00000473737.5	ENSG00000171102.14	797	610.91	0.00	0.00	0.00	0.00
ENST00000618116.4	ENSG00000171102.14	961	774.89	0.00	0.00	0.00	0.00
ENST00000306108.9	ENSG00000171103.10	1836	1649.89	1534.59	15.70	10.92	54.40
ENST00000419999.5	ENSG00000171103.10	685	498.94	55.97	1.89	1.32	6.56
ENST00000439947.1	ENSG00000171103.10	1584	1397.89	3.81	0.05	0.03	0.16
ENST00000484060.1	ENSG00000171103.10	351	165.84	48.71	4.96	3.45	17.18
ENST00000490390.5	ENSG00000171103.10	573	387.00	143.53	6.26	4.36	21.69
ENST00000302850.9	ENSG00000171105.13	4721	4534.89	308.55	1.15	0.80	18.92
ENST00000341500.9	ENSG00000171105.13	8954	8767.89	513.54	0.99	0.69	16.29
ENST00000593970.1	ENSG00000171105.13	419	233.26	7.67	0.56	0.39	9.15
ENST00000597211.1	ENSG00000171105.13	532	346.04	23.44	1.14	0.80	18.84
ENST00000598216.1	ENSG00000171105.13	2961	2774.89	293.98	1.79	1.24	29.47
ENST00000600492.1	ENSG00000171105.13	653	466.96	9.57	0.35	0.24	5.70
ENST00000601099.1	ENSG00000171105.13	570	384.01	2.25	0.10	0.07	1.63
ENST00000263969.9	ENSG00000171109.18	2754	2567.89	4080.97	26.82	18.66	30.78
ENST00000357390.8	ENSG00000171109.18	3148	2961.89	141.92	0.81	0.56	0.93
ENST00000466287.1	ENSG00000171109.18	336	151.10	58.26	6.51	4.53	7.47
ENST00000467174.6	ENSG00000171109.18	543	357.03	61.72	2.92	2.03	3.35
ENST00000471841.5	ENSG00000171109.18	5224	5037.89	10.05	0.03	0.02	0.04
ENST00000474903.1	ENSG00000171109.18	1919	1732.89	28.93	0.28	0.20	0.32
ENST00000480636.1	ENSG00000171109.18	837	650.90	1673.89	43.40	30.20	49.81
ENST00000482661.1	ENSG00000171109.18	696	509.94	182.66	6.04	4.21	6.94
ENST00000489329.5	ENSG00000171109.18	543	357.03	6.61	0.31	0.22	0.36
ENST00000307271.3	ENSG00000171115.3	4184	3997.89	508.00	2.14	1.49	100.00
ENST00000370416.4	ENSG00000171116.7	1963	1776.89	164.83	1.57	1.09	100.00
ENST00000303212.2	ENSG00000171119.2	1109	922.89	5.00	0.09	0.06	100.00
ENST00000314235.9	ENSG00000171121.16	1485	1298.89	0.00	0.00	0.00	0.00
ENST00000349697.2	ENSG00000171121.16	1228	1041.89	422.67	6.85	4.76	58.02
ENST00000392685.6	ENSG00000171121.16	1608	1421.89	310.62	3.69	2.57	31.24
ENST00000392686.6	ENSG00000171121.16	2055	1868.89	102.46	0.93	0.64	7.84
ENST00000485523.5	ENSG00000171121.16	7246	7059.89	106.52	0.25	0.18	2.16
ENST00000486944.2	ENSG00000171121.16	475	289.11	1.51	0.09	0.06	0.75
ENST00000497599.5	ENSG00000171121.16	1004	817.89	0.00	0.00	0.00	0.00
ENST00000303225.10	ENSG00000171124.12	2584	2397.89	0.00	0.00	0.00	0.00
ENST00000458379.6	ENSG00000171124.12	2024	1837.89	7.42	0.07	0.05	24.06
ENST00000585715.1	ENSG00000171124.12	754	567.92	0.00	0.00	0.00	0.00
ENST00000587048.1	ENSG00000171124.12	577	391.00	0.00	0.00	0.00	0.00
ENST00000587183.1	ENSG00000171124.12	599	412.99	0.00	0.00	0.00	0.00
ENST00000588539.1	ENSG00000171124.12	507	321.06	0.00	0.00	0.00	0.00
ENST00000589620.5	ENSG00000171124.12	2239	2052.89	0.00	0.00	0.00	0.00
ENST00000589714.1	ENSG00000171124.12	567	381.01	0.12	0.01	0.00	1.88
ENST00000589918.5	ENSG00000171124.12	2182	1995.89	24.80	0.21	0.15	74.06
ENST00000593144.1	ENSG00000171124.12	582	396.00	0.00	0.00	0.00	0.00
ENST00000306078.1	ENSG00000171126.7	3824	3637.89	0.00	0.00	0.00	0.00
ENST00000394973.4	ENSG00000171126.7	3656	3469.89	30.00	0.15	0.10	100.00
ENST00000421974.6	ENSG00000171130.17	2605	2418.89	0.00	0.00	0.00	0.00
ENST00000425642.2	ENSG00000171130.17	1649	1462.89	5.90	0.07	0.05	0.22
ENST00000456496.6	ENSG00000171130.17	2722	2535.89	168.11	1.12	0.78	3.58
ENST00000464662.5	ENSG00000171130.17	513	327.06	60.39	3.12	2.17	9.96
ENST00000464683.5	ENSG00000171130.17	495	309.08	0.00	0.00	0.00	0.00
ENST00000471877.5	ENSG00000171130.17	1766	1579.89	7.25	0.08	0.05	0.25
ENST00000479613.5	ENSG00000171130.17	1666	1479.89	6.86	0.08	0.05	0.25
ENST00000483478.5	ENSG00000171130.17	475	289.11	169.03	9.87	6.87	31.54
ENST00000490092.1	ENSG00000171130.17	501	315.07	0.00	0.00	0.00	0.00
ENST00000495408.5	ENSG00000171130.17	569	383.01	0.00	0.00	0.00	0.00
ENST00000606024.5	ENSG00000171130.17	893	706.89	710.42	16.96	11.80	54.21
ENST00000611515.4	ENSG00000171130.17	2565	2378.89	0.00	0.00	0.00	0.00
ENST00000615196.4	ENSG00000171130.17	2727	2540.89	0.00	0.00	0.00	0.00
ENST00000306156.7	ENSG00000171132.13	5650	5463.89	3219.42	9.94	6.92	94.87
ENST00000394874.1	ENSG00000171132.13	996	809.89	11.63	0.24	0.17	2.31
ENST00000421201.1	ENSG00000171132.13	939	752.89	0.00	0.00	0.00	0.00
ENST00000462720.6	ENSG00000171132.13	305	121.01	0.00	0.00	0.00	0.00
ENST00000467135.5	ENSG00000171132.13	1000	813.89	0.00	0.00	0.00	0.00
ENST00000469753.5	ENSG00000171132.13	979	792.89	0.00	0.00	0.00	0.00
ENST00000472021.1	ENSG00000171132.13	434	248.21	0.00	0.00	0.00	0.00
ENST00000476675.5	ENSG00000171132.13	570	384.01	0.00	0.00	0.00	0.00
ENST00000480453.5	ENSG00000171132.13	582	396.00	1.40	0.06	0.04	0.57
ENST00000480633.1	ENSG00000171132.13	621	434.97	0.00	0.00	0.00	0.00
ENST00000485176.1	ENSG00000171132.13	372	186.57	0.00	0.00	0.00	0.00
ENST00000489067.1	ENSG00000171132.13	798	611.91	0.00	0.00	0.00	0.00
ENST00000494472.1	ENSG00000171132.13	583	397.00	5.56	0.24	0.16	2.25
ENST00000497602.1	ENSG00000171132.13	755	568.92	0.00	0.00	0.00	0.00
ENST00000498388.1	ENSG00000171132.13	474	288.11	0.00	0.00	0.00	0.00
ENST00000302681.1	ENSG00000171133.2	951	764.89	0.00	0.00	0.00	0.00
ENST00000374428.1	ENSG00000171133.2	1038	851.89	2.00	0.04	0.03	100.00
ENST00000307768.4	ENSG00000171135.13	1693	1506.89	4193.31	46.96	32.68	98.05
ENST00000489724.1	ENSG00000171135.13	342	156.99	8.69	0.93	0.65	1.95
ENST00000431365.2	ENSG00000171136.6	580	394.00	0.00	0.00	0.00	0.00
ENST00000585987.1	ENSG00000171136.6	541	355.03	0.00	0.00	0.00	0.00
ENST00000301964.6	ENSG00000171148.13	2355	2168.89	557.66	4.34	3.02	10.52
ENST00000343450.2	ENSG00000171148.13	2554	2367.89	60.50	0.43	0.30	1.05
ENST00000439043.1	ENSG00000171148.13	873	686.89	0.00	0.00	0.00	0.00
ENST00000440161.5	ENSG00000171148.13	1617	1430.89	1909.96	22.52	15.67	54.61
ENST00000492103.1	ENSG00000171148.13	1868	1681.89	1207.07	12.11	8.43	29.36
ENST00000492635.1	ENSG00000171148.13	576	390.00	42.50	1.84	1.28	4.46
ENST00000306503.5	ENSG00000171150.7	4771	4584.89	3804.72	14.00	9.74	58.12
ENST00000394861.2	ENSG00000171150.7	4058	3871.89	2315.28	10.09	7.02	41.88
ENST00000304661.5	ENSG00000171155.7	1613	1426.89	441.71	5.22	3.64	17.24
ENST00000371313.2	ENSG00000171155.7	1492	1305.89	1940.29	25.07	17.45	82.76
ENST00000372994.1	ENSG00000171159.4	713	526.93	798.58	25.57	17.80	81.68
ENST00000486420.1	ENSG00000171159.4	434	248.21	79.14	5.38	3.74	17.18
ENST00000489240.1	ENSG00000171159.4	573	387.00	0.00	0.00	0.00	0.00
ENST00000492588.1	ENSG00000171159.4	1570	1383.89	29.27	0.36	0.25	1.14
ENST00000307450.10	ENSG00000171160.17	2315	2128.89	1059.26	8.40	5.84	62.99
ENST00000370635.3	ENSG00000171160.17	419	233.26	64.38	4.66	3.24	34.94
ENST00000478953.1	ENSG00000171160.17	2225	2038.89	33.36	0.28	0.19	2.07
ENST00000306562.7	ENSG00000171161.12	2989	2802.89	2730.08	16.44	11.44	100.00
ENST00000423362.1	ENSG00000171161.12	883	696.89	0.00	0.00	0.00	0.00
ENST00000428515.5	ENSG00000171161.12	930	743.89	0.00	0.00	0.00	0.00
ENST00000502697.5	ENSG00000171161.12	559	373.01	0.00	0.00	0.00	0.00
ENST00000505503.5	ENSG00000171161.12	583	397.00	0.00	0.00	0.00	0.00
ENST00000510904.5	ENSG00000171161.12	555	369.02	0.00	0.00	0.00	0.00
ENST00000515369.5	ENSG00000171161.12	500	314.07	0.00	0.00	0.00	0.00
ENST00000306601.8	ENSG00000171163.15	1931	1744.89	345.57	3.34	2.33	7.26
ENST00000366471.7	ENSG00000171163.15	1710	1523.89	0.00	0.00	0.00	0.00
ENST00000412341.6	ENSG00000171163.15	1916	1729.89	29.34	0.29	0.20	0.62
ENST00000451251.5	ENSG00000171163.15	2065	1878.89	20.48	0.18	0.13	0.40
ENST00000462037.6	ENSG00000171163.15	827	640.90	44.27	1.17	0.81	2.53
ENST00000463519.5	ENSG00000171163.15	2704	2517.89	133.29	0.89	0.62	1.94
ENST00000468455.5	ENSG00000171163.15	644	457.96	172.83	6.37	4.43	13.84
ENST00000470787.6	ENSG00000171163.15	1544	1357.89	0.00	0.00	0.00	0.00
ENST00000474351.5	ENSG00000171163.15	867	680.89	266.81	6.61	4.60	14.37
ENST00000476503.5	ENSG00000171163.15	1006	819.89	52.38	1.08	0.75	2.34
ENST00000477070.6	ENSG00000171163.15	1521	1334.89	663.24	8.38	5.83	18.22
ENST00000478107.5	ENSG00000171163.15	1051	864.89	20.29	0.40	0.28	0.86
ENST00000482023.5	ENSG00000171163.15	851	664.90	52.88	1.34	0.93	2.92
ENST00000483223.5	ENSG00000171163.15	901	714.89	5.46	0.13	0.09	0.28
ENST00000483791.6	ENSG00000171163.15	681	494.95	0.00	0.00	0.00	0.00
ENST00000491971.5	ENSG00000171163.15	805	618.91	266.95	7.28	5.07	15.82
ENST00000495731.5	ENSG00000171163.15	461	275.14	0.00	0.00	0.00	0.00
ENST00000496053.1	ENSG00000171163.15	694	507.94	0.00	0.00	0.00	0.00
ENST00000496231.1	ENSG00000171163.15	656	469.96	0.00	0.00	0.00	0.00
ENST00000496411.5	ENSG00000171163.15	1064	877.89	0.00	0.00	0.00	0.00
ENST00000497847.1	ENSG00000171163.15	1031	844.89	0.00	0.00	0.00	0.00
ENST00000528141.5	ENSG00000171163.15	576	390.00	0.00	0.00	0.00	0.00
ENST00000530699.1	ENSG00000171163.15	896	709.89	0.00	0.00	0.00	0.00
ENST00000530986.5	ENSG00000171163.15	595	408.99	0.00	0.00	0.00	0.00
ENST00000533614.5	ENSG00000171163.15	553	367.02	0.00	0.00	0.00	0.00
ENST00000533647.1	ENSG00000171163.15	548	362.02	0.00	0.00	0.00	0.00
ENST00000533927.5	ENSG00000171163.15	2026	1839.89	917.18	8.41	5.85	18.28
ENST00000533976.1	ENSG00000171163.15	527	341.04	1.01	0.05	0.03	0.11
ENST00000534456.1	ENSG00000171163.15	587	400.99	0.00	0.00	0.00	0.00
ENST00000534660.5	ENSG00000171163.15	552	366.02	2.06	0.09	0.07	0.21
ENST00000373078.4	ENSG00000171169.8	3399	3212.89	615.09	3.23	2.25	54.31
ENST00000466139.1	ENSG00000171169.8	343	157.97	8.23	0.88	0.61	14.77
ENST00000470245.1	ENSG00000171169.8	963	776.89	84.68	1.84	1.28	30.92
ENST00000488519.1	ENSG00000171169.8	2049	1862.89	0.00	0.00	0.00	0.00
ENST00000302188.7	ENSG00000171174.13	1973	1786.89	575.13	5.43	3.78	57.54
ENST00000449378.1	ENSG00000171174.13	2151	1964.89	207.46	1.78	1.24	18.88
ENST00000453412.1	ENSG00000171174.13	630	443.97	0.00	0.00	0.00	0.00
ENST00000458185.1	ENSG00000171174.13	735	548.92	72.41	2.23	1.55	23.58
ENST00000612015.1	ENSG00000171174.13	54	0.00	0.00	0.00	0.00	0.00
ENST00000306687.1	ENSG00000171180.1	936	749.89	9.00	0.20	0.14	100.00
ENST00000327783.8	ENSG00000171189.17	3179	2992.89	0.00	0.00	0.00	0.00
ENST00000389124.6	ENSG00000171189.17	2712	2525.89	0.00	0.00	0.00	0.00
ENST00000389125.7	ENSG00000171189.17	3140	2953.89	102.51	0.59	0.41	91.47
ENST00000399907.5	ENSG00000171189.17	3472	3285.89	0.00	0.00	0.00	0.00
ENST00000399909.5	ENSG00000171189.17	3427	3240.89	10.49	0.05	0.04	8.53
ENST00000399913.5	ENSG00000171189.17	3234	3047.89	0.00	0.00	0.00	0.00
ENST00000399914.5	ENSG00000171189.17	3624	3437.89	0.00	0.00	0.00	0.00
ENST00000472429.1	ENSG00000171189.17	1775	1588.89	0.00	0.00	0.00	0.00
ENST00000304887.5	ENSG00000171195.10	2443	2256.89	0.00	0.00	0.00	0.00
ENST00000413702.5	ENSG00000171195.10	2540	2353.89	6936.88	49.73	34.61	22.86
ENST00000456088.5	ENSG00000171195.10	2479	2292.89	0.00	0.00	0.00	0.00
ENST00000504482.1	ENSG00000171195.10	575	389.00	1432.16	62.13	43.23	28.56
ENST00000505411.5	ENSG00000171195.10	635	448.97	1115.72	41.94	29.18	19.28
ENST00000514512.1	ENSG00000171195.10	575	389.00	633.04	27.46	19.11	12.62
ENST00000515308.6	ENSG00000171195.10	285	101.99	219.35	36.29	25.26	16.68
ENST00000399575.6	ENSG00000171199.10	1040	853.89	2.00	0.04	0.03	100.00
ENST00000505023.1	ENSG00000171199.10	605	418.98	0.00	0.00	0.00	0.00
ENST00000514338.1	ENSG00000171199.10	745	558.92	0.00	0.00	0.00	0.00
ENST00000304915.7	ENSG00000171201.10	785	598.91	0.00	0.00	0.00	0.00
ENST00000504825.5	ENSG00000171201.10	489	303.09	0.00	0.00	0.00	0.00
ENST00000508027.1	ENSG00000171201.10	676	489.95	0.00	0.00	0.00	0.00
ENST00000614072.1	ENSG00000171201.10	783	596.91	3.00	0.08	0.06	100.00
ENST00000304511.6	ENSG00000171202.6	739	552.92	2434.02	74.29	51.69	78.77
ENST00000525353.5	ENSG00000171202.6	726	539.93	132.68	4.15	2.89	4.40
ENST00000528105.5	ENSG00000171202.6	656	469.96	185.48	6.66	4.63	7.06
ENST00000528531.1	ENSG00000171202.6	458	272.14	134.86	8.36	5.82	8.87
ENST00000531366.5	ENSG00000171202.6	722	535.93	26.96	0.85	0.59	0.90
ENST00000532180.1	ENSG00000171202.6	643	456.96	0.00	0.00	0.00	0.00
ENST00000358867.10	ENSG00000171204.12	989	802.89	341.19	7.17	4.99	11.16
ENST00000393375.5	ENSG00000171204.12	1210	1023.89	119.48	1.97	1.37	3.06
ENST00000526822.5	ENSG00000171204.12	853	666.90	272.44	6.89	4.80	10.73
ENST00000528361.5	ENSG00000171204.12	1388	1201.89	217.59	3.06	2.13	4.75
ENST00000529197.1	ENSG00000171204.12	1149	962.89	206.87	3.63	2.52	5.64
ENST00000530783.5	ENSG00000171204.12	675	488.95	1012.34	34.94	24.31	54.38
ENST00000530901.1	ENSG00000171204.12	478	292.11	1.32	0.08	0.05	0.12
ENST00000531274.1	ENSG00000171204.12	376	190.54	10.32	0.91	0.64	1.42
ENST00000531477.5	ENSG00000171204.12	820	633.90	28.53	0.76	0.53	1.18
ENST00000531718.5	ENSG00000171204.12	575	389.00	4.14	0.18	0.12	0.28
ENST00000534341.1	ENSG00000171204.12	1273	1086.89	300.78	4.67	3.25	7.27
ENST00000302424.11	ENSG00000171206.13	2831	2644.89	5612.43	35.81	24.92	87.29
ENST00000462202.2	ENSG00000171206.13	891	704.89	0.00	0.00	0.00	0.00
ENST00000479004.1	ENSG00000171206.13	547	361.02	111.58	5.22	3.63	12.71
ENST00000487927.5	ENSG00000171206.13	761	574.92	0.00	0.00	0.00	0.00
ENST00000303155.9	ENSG00000171208.9	3241	3054.89	497.45	2.75	1.91	24.94
ENST00000562435.5	ENSG00000171208.9	7481	7294.89	29.21	0.07	0.05	0.61
ENST00000562559.5	ENSG00000171208.9	1327	1140.89	28.26	0.42	0.29	3.79
ENST00000563078.1	ENSG00000171208.9	581	395.00	13.95	0.60	0.41	5.41
ENST00000564667.1	ENSG00000171208.9	799	612.91	261.13	7.19	5.00	65.25
ENST00000304954.3	ENSG00000171209.3	836	649.90	2.00	0.05	0.04	100.00
ENST00000367165.3	ENSG00000171217.5	1209	1022.89	57.00	0.94	0.65	100.00
ENST00000342711.5	ENSG00000171219.8	5742	5555.89	6.00	0.02	0.01	100.00
ENST00000468512.1	ENSG00000171219.8	294	110.50	0.00	0.00	0.00	0.00
ENST00000480767.1	ENSG00000171219.8	454	268.15	0.00	0.00	0.00	0.00
ENST00000491280.1	ENSG00000171219.8	339	154.04	0.00	0.00	0.00	0.00
ENST00000305978.6	ENSG00000171222.10	902	715.89	322.86	7.61	5.30	66.09
ENST00000373991.3	ENSG00000171222.10	1727	1540.89	356.53	3.90	2.72	33.91
ENST00000615116.1	ENSG00000171222.10	1371	1184.89	0.00	0.00	0.00	0.00
ENST00000302754.5	ENSG00000171223.5	1820	1633.89	5270.90	54.44	37.88	100.00
ENST00000373279.5	ENSG00000171224.8	1065	878.89	117.52	2.26	1.57	92.04
ENST00000421716.1	ENSG00000171224.8	403	217.34	0.00	0.00	0.00	0.00
ENST00000491890.1	ENSG00000171224.8	746	559.92	6.48	0.20	0.14	7.96
ENST00000306406.4	ENSG00000171227.6	1688	1501.89	75.41	0.85	0.59	6.21
ENST00000409826.1	ENSG00000171227.6	794	607.91	460.59	12.79	8.90	93.79
ENST00000417645.1	ENSG00000171227.6	522	336.05	0.00	0.00	0.00	0.00
ENST00000465296.1	ENSG00000171227.6	820	633.90	0.00	0.00	0.00	0.00
ENST00000305231.11	ENSG00000171234.13	1887	1700.89	3228.37	32.03	22.29	81.73
ENST00000502942.5	ENSG00000171234.13	866	679.89	65.58	1.63	1.13	4.15
ENST00000508661.5	ENSG00000171234.13	1633	1446.89	48.92	0.57	0.40	1.46
ENST00000509763.1	ENSG00000171234.13	744	557.92	164.10	4.96	3.45	12.66
ENST00000622664.1	ENSG00000171234.13	1532	1345.89	0.00	0.00	0.00	0.00
ENST00000306390.6	ENSG00000171236.9	3036	2849.89	44.00	0.26	0.18	45.94
ENST00000586883.1	ENSG00000171236.9	571	385.01	7.00	0.31	0.21	54.06
ENST00000303383.7	ENSG00000171241.8	3461	3274.89	1579.94	8.14	5.67	83.91
ENST00000563219.1	ENSG00000171241.8	485	299.09	1.12	0.06	0.04	0.65
ENST00000564272.1	ENSG00000171241.8	530	344.04	0.00	0.00	0.00	0.00
ENST00000565887.1	ENSG00000171241.8	603	416.98	25.86	1.05	0.73	10.79
ENST00000566016.5	ENSG00000171241.8	1482	1295.89	18.80	0.24	0.17	2.52
ENST00000567698.1	ENSG00000171241.8	535	349.03	4.27	0.21	0.14	2.13
ENST00000569702.1	ENSG00000171241.8	465	279.13	0.00	0.00	0.00	0.00
ENST00000307068.4	ENSG00000171243.7	1869	1682.89	6517.31	65.35	45.48	99.89
ENST00000396652.1	ENSG00000171243.7	2411	2224.89	9.72	0.07	0.05	0.11
ENST00000306773.4	ENSG00000171246.5	5122	4935.89	18.35	0.06	0.04	64.71
ENST00000535681.1	ENSG00000171246.5	3957	3770.89	7.65	0.03	0.02	35.29
ENST00000571100.1	ENSG00000171246.5	556	370.02	0.00	0.00	0.00	0.00
ENST00000575212.1	ENSG00000171246.5	472	286.12	0.00	0.00	0.00	0.00
ENST00000305752.4	ENSG00000171262.11	600	413.99	123.32	5.03	3.50	53.27
ENST00000397609.6	ENSG00000171262.11	4388	4201.89	487.81	1.96	1.36	20.76
ENST00000491535.5	ENSG00000171262.11	3111	2924.89	424.87	2.45	1.71	25.97
ENST00000559431.1	ENSG00000171262.11	305	121.01	0.00	0.00	0.00	0.00
ENST00000304030.2	ENSG00000171291.8	2622	2435.89	126.10	0.87	0.61	51.68
ENST00000442091.5	ENSG00000171291.8	605	418.98	19.90	0.80	0.56	47.41
ENST00000455282.1	ENSG00000171291.8	2408	2221.89	0.00	0.00	0.00	0.00
ENST00000592495.1	ENSG00000171291.8	2385	2198.89	2.00	0.02	0.01	0.91
ENST00000592534.1	ENSG00000171291.8	319	134.53	0.00	0.00	0.00	0.00
ENST00000304060.9	ENSG00000171295.12	4189	4002.89	465.15	1.96	1.36	15.42
ENST00000414255.1	ENSG00000171295.12	796	609.91	237.83	6.58	4.58	51.74
ENST00000427505.5	ENSG00000171295.12	920	733.89	155.98	3.59	2.50	28.20
ENST00000457526.1	ENSG00000171295.12	559	373.01	10.37	0.47	0.33	3.69
ENST00000587795.1	ENSG00000171295.12	1659	1472.89	0.00	0.00	0.00	0.00
ENST00000588954.5	ENSG00000171295.12	556	370.02	2.67	0.12	0.08	0.96
ENST00000302262.7	ENSG00000171298.12	3626	3439.89	788.97	3.87	2.69	1.74
ENST00000390015.7	ENSG00000171298.12	3549	3362.89	21430.81	107.54	74.84	48.28
ENST00000570716.1	ENSG00000171298.12	534	348.04	1231.55	59.71	41.55	26.81
ENST00000570803.5	ENSG00000171298.12	956	769.89	198.00	4.34	3.02	1.95
ENST00000572080.1	ENSG00000171298.12	723	536.93	565.02	17.76	12.36	7.97
ENST00000572803.1	ENSG00000171298.12	575	389.00	647.82	28.10	19.56	12.62
ENST00000573556.1	ENSG00000171298.12	756	569.92	14.31	0.42	0.29	0.19
ENST00000574376.1	ENSG00000171298.12	952	765.89	0.00	0.00	0.00	0.00
ENST00000577106.5	ENSG00000171298.12	812	625.90	36.81	0.99	0.69	0.45
ENST00000302345.6	ENSG00000171302.16	3534	3347.89	1754.90	8.85	6.16	41.42
ENST00000392446.9	ENSG00000171302.16	3252	3065.89	67.97	0.37	0.26	1.75
ENST00000586916.6	ENSG00000171302.16	769	582.91	0.00	0.00	0.00	0.00
ENST00000587242.5	ENSG00000171302.16	550	364.02	0.00	0.00	0.00	0.00
ENST00000588075.5	ENSG00000171302.16	881	694.89	30.00	0.73	0.51	3.41
ENST00000588096.1	ENSG00000171302.16	369	183.61	56.31	5.18	3.60	24.23
ENST00000588611.5	ENSG00000171302.16	900	713.89	0.00	0.00	0.00	0.00
ENST00000590370.5	ENSG00000171302.16	614	427.98	0.00	0.00	0.00	0.00
ENST00000591625.5	ENSG00000171302.16	599	412.99	0.00	0.00	0.00	0.00
ENST00000591732.1	ENSG00000171302.16	578	392.00	0.00	0.00	0.00	0.00
ENST00000591773.5	ENSG00000171302.16	1669	1482.89	367.90	4.19	2.91	19.60
ENST00000591811.1	ENSG00000171302.16	466	280.13	0.00	0.00	0.00	0.00
ENST00000592033.5	ENSG00000171302.16	502	316.07	0.00	0.00	0.00	0.00
ENST00000592228.1	ENSG00000171302.16	1546	1359.89	19.86	0.25	0.17	1.15
ENST00000592887.1	ENSG00000171302.16	555	369.02	0.00	0.00	0.00	0.00
ENST00000620915.4	ENSG00000171302.16	3337	3150.89	336.05	1.80	1.25	8.43
ENST00000302909.3	ENSG00000171303.6	6162	5975.89	0.00	0.00	0.00	0.00
ENST00000620977.1	ENSG00000171303.6	1956	1769.89	4.00	0.04	0.03	100.00
ENST00000345745.9	ENSG00000171307.18	1519	1332.89	20.76	0.26	0.18	0.70
ENST00000352634.8	ENSG00000171307.18	1718	1531.89	678.89	7.48	5.20	19.95
ENST00000353979.7	ENSG00000171307.18	1647	1460.89	65.67	0.76	0.53	2.02
ENST00000370842.6	ENSG00000171307.18	1877	1690.89	0.00	0.00	0.00	0.00
ENST00000370846.8	ENSG00000171307.18	1280	1093.89	189.12	2.92	2.03	7.78
ENST00000370854.7	ENSG00000171307.18	1798	1611.89	240.12	2.51	1.75	6.71
ENST00000393760.5	ENSG00000171307.18	2014	1827.89	60.51	0.56	0.39	1.49
ENST00000414567.5	ENSG00000171307.18	989	802.89	0.00	0.00	0.00	0.00
ENST00000417044.1	ENSG00000171307.18	1325	1138.89	578.04	8.56	5.96	22.85
ENST00000420089.5	ENSG00000171307.18	1362	1175.89	125.71	1.80	1.26	4.81
ENST00000433086.5	ENSG00000171307.18	888	701.89	0.00	0.00	0.00	0.00
ENST00000459777.5	ENSG00000171307.18	834	647.90	0.00	0.00	0.00	0.00
ENST00000462924.5	ENSG00000171307.18	1018	831.89	10.08	0.20	0.14	0.55
ENST00000466895.5	ENSG00000171307.18	948	761.89	0.00	0.00	0.00	0.00
ENST00000487315.1	ENSG00000171307.18	885	698.89	247.72	5.98	4.16	15.96
ENST00000492610.5	ENSG00000171307.18	860	673.90	0.00	0.00	0.00	0.00
ENST00000492733.1	ENSG00000171307.18	522	336.05	10.02	0.50	0.35	1.34
ENST00000495735.5	ENSG00000171307.18	1632	1445.89	508.35	5.93	4.13	15.83
ENST00000303694.5	ENSG00000171310.10	5709	5522.89	2356.54	7.20	5.01	9.74
ENST00000546689.1	ENSG00000171310.10	756	569.92	225.65	6.68	4.65	9.04
ENST00000547956.1	ENSG00000171310.10	936	749.89	267.26	6.01	4.19	8.14
ENST00000549016.1	ENSG00000171310.10	573	387.00	1138.66	49.65	34.55	67.16
ENST00000549260.5	ENSG00000171310.10	5696	5509.89	1429.90	4.38	3.05	5.92
ENST00000550711.1	ENSG00000171310.10	423	237.25	0.00	0.00	0.00	0.00
ENST00000370884.5	ENSG00000171311.12	536	350.03	0.00	0.00	0.00	0.00
ENST00000370885.8	ENSG00000171311.12	718	531.93	535.45	16.99	11.82	48.69
ENST00000370886.9	ENSG00000171311.12	741	554.92	0.00	0.00	0.00	0.00
ENST00000370902.7	ENSG00000171311.12	923	736.89	626.04	14.34	9.98	41.10
ENST00000471049.5	ENSG00000171311.12	642	455.96	15.79	0.58	0.41	1.68
ENST00000472345.5	ENSG00000171311.12	451	265.16	20.88	1.33	0.92	3.81
ENST00000474309.1	ENSG00000171311.12	260	78.95	0.00	0.00	0.00	0.00
ENST00000476234.5	ENSG00000171311.12	739	552.92	16.99	0.52	0.36	1.49
ENST00000477692.6	ENSG00000171311.12	480	294.10	10.94	0.63	0.44	1.80
ENST00000485122.6	ENSG00000171311.12	564	378.01	9.89	0.44	0.31	1.27
ENST00000489158.1	ENSG00000171311.12	2113	1926.89	7.02	0.06	0.04	0.18
ENST00000334828.5	ENSG00000171314.8	1830	1643.89	45297.74	465.00	323.58	99.99
ENST00000467867.1	ENSG00000171314.8	1187	1000.89	2.88	0.05	0.03	0.01
ENST00000473929.1	ENSG00000171314.8	497	311.08	0.00	0.00	0.00	0.00
ENST00000423902.6	ENSG00000171316.11	11568	11381.89	21682.33	32.15	22.37	44.02
ENST00000524602.5	ENSG00000171316.11	3456	3269.89	2669.67	13.78	9.59	18.86
ENST00000525508.1	ENSG00000171316.11	4777	4590.89	290.78	1.07	0.74	1.46
ENST00000526846.1	ENSG00000171316.11	500	314.07	0.00	0.00	0.00	0.00
ENST00000527825.1	ENSG00000171316.11	434	248.21	0.00	0.00	0.00	0.00
ENST00000527900.1	ENSG00000171316.11	398	212.37	2.63	0.21	0.15	0.29
ENST00000527921.1	ENSG00000171316.11	527	341.04	0.00	0.00	0.00	0.00
ENST00000528280.1	ENSG00000171316.11	566	380.01	13.54	0.60	0.42	0.82
ENST00000529472.1	ENSG00000171316.11	788	601.91	232.13	6.51	4.53	8.91
ENST00000531695.1	ENSG00000171316.11	507	321.06	293.15	15.41	10.72	21.10
ENST00000532149.1	ENSG00000171316.11	616	429.98	9.24	0.36	0.25	0.50
ENST00000618450.1	ENSG00000171316.11	4222	4035.89	706.55	2.95	2.06	4.04
ENST00000305188.12	ENSG00000171320.14	3922	3735.89	1041.54	4.70	3.27	12.49
ENST00000397418.4	ENSG00000171320.14	720	533.93	910.90	28.79	20.03	76.43
ENST00000518262.5	ENSG00000171320.14	528	342.04	83.00	4.09	2.85	10.87
ENST00000519637.1	ENSG00000171320.14	574	388.00	0.00	0.00	0.00	0.00
ENST00000522378.5	ENSG00000171320.14	2503	2316.89	0.00	0.00	0.00	0.00
ENST00000523566.5	ENSG00000171320.14	698	511.94	0.00	0.00	0.00	0.00
ENST00000523910.1	ENSG00000171320.14	691	504.94	0.00	0.00	0.00	0.00
ENST00000524293.1	ENSG00000171320.14	3805	3618.89	16.57	0.08	0.05	0.21
ENST00000361566.7	ENSG00000171345.13	1390	1203.89	28.00	0.39	0.27	77.22
ENST00000455635.1	ENSG00000171345.13	641	454.96	0.00	0.00	0.00	0.00
ENST00000462611.1	ENSG00000171345.13	504	318.07	0.00	0.00	0.00	0.00
ENST00000468880.1	ENSG00000171345.13	868	681.89	2.52	0.06	0.04	12.25
ENST00000471565.2	ENSG00000171345.13	654	467.96	1.48	0.05	0.04	10.53
ENST00000479031.1	ENSG00000171345.13	427	241.23	0.00	0.00	0.00	0.00
ENST00000593096.1	ENSG00000171345.13	728	541.93	0.00	0.00	0.00	0.00
ENST00000254043.7	ENSG00000171346.14	5237	5050.89	0.00	0.00	0.00	0.00
ENST00000393974.7	ENSG00000171346.14	3758	3571.89	1.22	0.01	0.00	23.97
ENST00000393976.6	ENSG00000171346.14	2394	2207.89	0.00	0.00	0.00	0.00
ENST00000458290.5	ENSG00000171346.14	903	716.89	0.78	0.02	0.01	76.03
ENST00000463447.5	ENSG00000171346.14	877	690.89	0.00	0.00	0.00	0.00
ENST00000470004.1	ENSG00000171346.14	780	593.91	0.00	0.00	0.00	0.00
ENST00000474031.5	ENSG00000171346.14	2614	2427.89	0.00	0.00	0.00	0.00
ENST00000497016.5	ENSG00000171346.14	959	772.89	0.00	0.00	0.00	0.00
ENST00000586794.1	ENSG00000171346.14	470	284.12	0.00	0.00	0.00	0.00
ENST00000613845.1	ENSG00000171346.14	54	0.00	0.00	0.00	0.00	0.00
ENST00000371980.3	ENSG00000171357.5	1854	1667.89	564.75	5.71	3.98	100.00
ENST00000246646.3	ENSG00000171360.3	2337	2150.89	0.00	0.00	0.00	0.00
ENST00000307367.2	ENSG00000171365.15	3177	2990.89	26.56	0.15	0.10	0.32
ENST00000376088.7	ENSG00000171365.15	10108	9921.89	17399.77	29.59	20.59	62.90
ENST00000376091.7	ENSG00000171365.15	3046	2859.89	53.86	0.32	0.22	0.68
ENST00000376108.7	ENSG00000171365.15	2660	2473.89	1563.35	10.66	7.42	22.67
ENST00000482218.2	ENSG00000171365.15	449	263.17	98.59	6.32	4.40	13.44
ENST00000360578.6	ENSG00000171368.11	6022	5835.89	3.00	0.01	0.01	100.00
ENST00000302127.4	ENSG00000171385.9	2659	2472.89	0.00	0.00	0.00	0.00
ENST00000315987.6	ENSG00000171385.9	2716	2529.89	88.59	0.59	0.41	99.44
ENST00000369697.5	ENSG00000171385.9	7396	7209.89	1.41	0.00	0.00	0.56
ENST00000429967.2	ENSG00000171388.11	3205	3018.89	831.00	4.65	3.23	100.00
ENST00000390661.4	ENSG00000171396.11	1081	894.89	5.00	0.09	0.07	100.00
ENST00000246635.7	ENSG00000171401.14	1699	1512.89	0.00	0.00	0.00	0.00
ENST00000336861.7	ENSG00000171401.14	1673	1486.89	0.00	0.00	0.00	0.00
ENST00000464634.2	ENSG00000171401.14	1219	1032.89	0.00	0.00	0.00	0.00
ENST00000468313.5	ENSG00000171401.14	1835	1648.89	3.00	0.03	0.02	14.17
ENST00000475217.1	ENSG00000171401.14	491	305.09	0.00	0.00	0.00	0.00
ENST00000587118.1	ENSG00000171401.14	579	393.00	0.00	0.00	0.00	0.00
ENST00000587435.1	ENSG00000171401.14	549	363.02	4.00	0.19	0.13	85.83
ENST00000587544.5	ENSG00000171401.14	1456	1269.89	0.00	0.00	0.00	0.00
ENST00000590425.1	ENSG00000171401.14	572	386.00	0.00	0.00	0.00	0.00
ENST00000346279.3	ENSG00000171402.14	497	311.08	0.00	0.00	0.00	0.00
ENST00000375491.7	ENSG00000171402.14	489	303.09	2.00	0.11	0.08	100.00
ENST00000246662.8	ENSG00000171403.9	2290	2103.89	0.00	0.00	0.00	0.00
ENST00000588431.1	ENSG00000171403.9	1493	1306.89	1.00	0.01	0.01	100.00
ENST00000351072.5	ENSG00000171405.12	478	292.11	0.00	0.00	0.00	0.00
ENST00000375501.1	ENSG00000171405.12	415	229.28	0.00	0.00	0.00	0.00
ENST00000375503.7	ENSG00000171405.12	870	683.89	0.00	0.00	0.00	0.00
ENST00000445860.2	ENSG00000171405.12	418	232.27	1.00	0.07	0.05	100.00
ENST00000308191.10	ENSG00000171408.13	5390	5203.89	892.65	2.89	2.01	70.61
ENST00000446774.1	ENSG00000171408.13	711	524.93	18.72	0.60	0.42	14.68
ENST00000615259.4	ENSG00000171408.13	5234	5047.89	180.33	0.60	0.42	14.71
ENST00000382647.7	ENSG00000171421.12	587	400.99	1601.06	67.38	46.89	67.74
ENST00000505059.6	ENSG00000171421.12	610	423.98	769.41	30.62	21.31	30.79
ENST00000505818.1	ENSG00000171421.12	595	408.99	0.00	0.00	0.00	0.00
ENST00000508987.1	ENSG00000171421.12	686	499.94	43.52	1.47	1.02	1.48
ENST00000510999.1	ENSG00000171421.12	793	606.91	0.00	0.00	0.00	0.00
ENST00000270451.5	ENSG00000171425.9	1298	1111.89	97.84	1.48	1.03	6.76
ENST00000585995.1	ENSG00000171425.9	591	404.99	0.00	0.00	0.00	0.00
ENST00000587252.5	ENSG00000171425.9	1324	1137.89	95.59	1.42	0.99	6.46
ENST00000588537.1	ENSG00000171425.9	1100	913.89	1032.04	19.06	13.26	86.78
ENST00000307719.8	ENSG00000171428.13	1815	1628.89	704.03	7.29	5.08	37.25
ENST00000517441.5	ENSG00000171428.13	1059	872.89	0.00	0.00	0.00	0.00
ENST00000517492.5	ENSG00000171428.13	2280	2093.89	0.00	0.00	0.00	0.00
ENST00000517574.5	ENSG00000171428.13	333	148.17	1.01	0.11	0.08	0.59
ENST00000517837.5	ENSG00000171428.13	538	352.03	0.00	0.00	0.00	0.00
ENST00000518029.5	ENSG00000171428.13	2162	1975.89	25.84	0.22	0.15	1.13
ENST00000519006.5	ENSG00000171428.13	804	617.91	0.00	0.00	0.00	0.00
ENST00000520546.1	ENSG00000171428.13	1446	1259.89	730.44	9.78	6.81	49.97
ENST00000541942.1	ENSG00000171428.13	1948	1761.89	0.00	0.00	0.00	0.00
ENST00000545197.2	ENSG00000171428.13	1827	1640.89	210.68	2.17	1.51	11.07
ENST00000167588.3	ENSG00000171431.3	1737	1550.89	1.00	0.01	0.01	100.00
ENST00000482529.1	ENSG00000171431.3	307	122.93	0.00	0.00	0.00	0.00
ENST00000303227.10	ENSG00000171433.11	735	548.92	0.00	0.00	0.00	0.00
ENST00000445229.1	ENSG00000171433.11	594	407.99	0.00	0.00	0.00	0.00
ENST00000463327.1	ENSG00000171433.11	506	320.07	7.00	0.37	0.26	100.00
ENST00000470676.1	ENSG00000171433.11	692	505.94	0.00	0.00	0.00	0.00
ENST00000339824.6	ENSG00000171435.13	17726	17539.89	7.63	0.01	0.01	29.59
ENST00000425217.5	ENSG00000171435.13	17008	16821.89	0.00	0.00	0.00	0.00
ENST00000543793.1	ENSG00000171435.13	477	291.11	0.00	0.00	0.00	0.00
ENST00000545002.1	ENSG00000171435.13	1512	1325.89	1.37	0.02	0.01	70.41
ENST00000301073.3	ENSG00000171443.6	1102	915.89	268.96	4.96	3.45	78.96
ENST00000589521.1	ENSG00000171443.6	489	303.09	0.00	0.00	0.00	0.00
ENST00000591046.1	ENSG00000171443.6	1260	1073.89	84.04	1.32	0.92	21.04
ENST00000302475.8	ENSG00000171444.17	8257	8070.89	1032.14	2.16	1.50	19.54
ENST00000408903.6	ENSG00000171444.17	3476	3289.89	0.00	0.00	0.00	0.00
ENST00000502648.5	ENSG00000171444.17	757	570.92	21.07	0.62	0.43	5.64
ENST00000505604.1	ENSG00000171444.17	837	650.90	15.15	0.39	0.27	3.56
ENST00000506605.6	ENSG00000171444.17	857	670.90	47.78	1.20	0.84	10.88
ENST00000511242.1	ENSG00000171444.17	744	557.92	0.00	0.00	0.00	0.00
ENST00000511847.2	ENSG00000171444.17	840	653.90	65.55	1.69	1.18	15.32
ENST00000514701.5	ENSG00000171444.17	2855	2668.89	394.89	2.50	1.74	22.61
ENST00000515367.6	ENSG00000171444.17	3844	3657.89	537.42	2.48	1.73	22.45
ENST00000624689.3	ENSG00000171444.17	664	477.95	0.00	0.00	0.00	0.00
ENST00000301656.3	ENSG00000171446.6	1612	1425.89	3.10	0.04	0.03	1.71
ENST00000540723.1	ENSG00000171446.6	770	583.91	72.90	2.11	1.47	98.29
ENST00000373654.1	ENSG00000171448.8	2047	1860.89	679.61	6.16	4.29	98.21
ENST00000373656.3	ENSG00000171448.8	4443	4256.89	28.39	0.11	0.08	1.79
ENST00000302625.5	ENSG00000171450.5	2508	2321.89	4.00	0.03	0.02	100.00
ENST00000310045.7	ENSG00000171451.13	9531	9344.89	239.39	0.43	0.30	100.00
ENST00000304004.7	ENSG00000171453.17	1280	1093.89	103.40	1.60	1.11	2.28
ENST00000372344.6	ENSG00000171453.17	1119	932.89	277.13	5.01	3.49	7.16
ENST00000372389.7	ENSG00000171453.17	1355	1168.89	2155.33	31.12	21.65	44.47
ENST00000423780.1	ENSG00000171453.17	418	232.27	0.00	0.00	0.00	0.00
ENST00000428025.6	ENSG00000171453.17	576	390.00	32.19	1.39	0.97	1.99
ENST00000455605.2	ENSG00000171453.17	1882	1695.89	718.57	7.15	4.98	10.22
ENST00000481352.6	ENSG00000171453.17	1725	1538.89	1500.18	16.45	11.45	23.51
ENST00000488601.6	ENSG00000171453.17	973	786.89	0.00	0.00	0.00	0.00
ENST00000512472.5	ENSG00000171453.17	569	383.01	164.79	7.26	5.05	10.38
ENST00000306058.9	ENSG00000171456.16	6591	6404.89	16746.98	44.12	30.70	59.93
ENST00000375687.8	ENSG00000171456.16	7031	6844.89	673.24	1.66	1.16	2.25
ENST00000375689.5	ENSG00000171456.16	812	625.90	37.79	1.02	0.71	1.38
ENST00000470145.2	ENSG00000171456.16	1073	886.89	212.38	4.04	2.81	5.49
ENST00000497249.5	ENSG00000171456.16	296	112.40	21.36	3.21	2.23	4.36
ENST00000542461.5	ENSG00000171456.16	1068	881.89	6.99	0.13	0.09	0.18
ENST00000553345.5	ENSG00000171456.16	809	622.90	5.60	0.15	0.11	0.21
ENST00000555343.2	ENSG00000171456.16	1034	847.89	21.89	0.44	0.30	0.59
ENST00000555564.1	ENSG00000171456.16	658	471.96	105.65	3.78	2.63	5.13
ENST00000613218.4	ENSG00000171456.16	7038	6851.89	152.89	0.38	0.26	0.51
ENST00000619344.4	ENSG00000171456.16	550	364.02	317.23	14.71	10.23	19.97
ENST00000620121.4	ENSG00000171456.16	5374	5187.89	0.00	0.00	0.00	0.00
ENST00000304720.2	ENSG00000171459.3	936	749.89	9.23	0.21	0.14	57.91
ENST00000373684.1	ENSG00000171459.3	1044	857.89	7.68	0.15	0.11	42.09
ENST00000357338.3	ENSG00000171462.14	2038	1851.89	8.19	0.07	0.05	0.32
ENST00000372485.5	ENSG00000171462.14	1572	1385.89	0.00	0.00	0.00	0.00
ENST00000372488.7	ENSG00000171462.14	1590	1403.89	348.16	4.19	2.91	17.80
ENST00000430324.5	ENSG00000171462.14	1056	869.89	992.64	19.26	13.40	81.89
ENST00000293648.8	ENSG00000171466.9	12380	12193.89	88.94	0.12	0.09	0.26
ENST00000453372.6	ENSG00000171466.9	2111	1924.89	1849.75	16.22	11.28	34.84
ENST00000585350.1	ENSG00000171466.9	577	391.00	0.00	0.00	0.00	0.00
ENST00000585688.5	ENSG00000171466.9	1475	1288.89	637.33	8.34	5.81	17.93
ENST00000587392.5	ENSG00000171466.9	583	397.00	44.68	1.90	1.32	4.08
ENST00000588653.5	ENSG00000171466.9	585	399.00	55.17	2.33	1.62	5.01
ENST00000589542.1	ENSG00000171466.9	491	305.09	2.00	0.11	0.08	0.24
ENST00000590155.5	ENSG00000171466.9	1712	1525.89	1584.01	17.52	12.19	37.64
ENST00000361428.2	ENSG00000171467.15	8006	7819.89	16438.61	35.47	24.69	76.08
ENST00000605935.5	ENSG00000171467.15	3836	3649.89	305.55	1.41	0.98	3.03
ENST00000606599.1	ENSG00000171467.15	525	339.04	193.64	9.64	6.71	20.67
ENST00000607252.5	ENSG00000171467.15	1185	998.89	6.21	0.10	0.07	0.22
ENST00000302851.7	ENSG00000171469.10	4693	4506.89	39.28	0.15	0.10	0.36
ENST00000326044.9	ENSG00000171469.10	2017	1830.89	1147.40	10.58	7.36	25.94
ENST00000421525.5	ENSG00000171469.10	561	375.01	3.95	0.18	0.12	0.44
ENST00000424629.5	ENSG00000171469.10	4419	4232.89	0.00	0.00	0.00	0.00
ENST00000435550.5	ENSG00000171469.10	566	380.01	2.13	0.09	0.07	0.23
ENST00000443819.5	ENSG00000171469.10	956	769.89	131.50	2.88	2.01	7.07
ENST00000444519.5	ENSG00000171469.10	578	392.00	1.87	0.08	0.06	0.20
ENST00000444611.5	ENSG00000171469.10	1031	844.89	700.57	13.99	9.74	34.32
ENST00000444802.5	ENSG00000171469.10	912	725.89	9.53	0.22	0.15	0.54
ENST00000457965.5	ENSG00000171469.10	659	472.95	1.76	0.06	0.04	0.15
ENST00000465974.5	ENSG00000171469.10	625	438.97	34.33	1.32	0.92	3.24
ENST00000470932.5	ENSG00000171469.10	555	369.02	0.00	0.00	0.00	0.00
ENST00000471053.5	ENSG00000171469.10	581	395.00	0.00	0.00	0.00	0.00
ENST00000479943.5	ENSG00000171469.10	462	276.14	21.01	1.28	0.89	3.15
ENST00000480167.5	ENSG00000171469.10	494	308.08	0.00	0.00	0.00	0.00
ENST00000483768.1	ENSG00000171469.10	579	393.00	72.20	3.10	2.16	7.61
ENST00000485150.1	ENSG00000171469.10	326	141.34	0.00	0.00	0.00	0.00
ENST00000490893.5	ENSG00000171469.10	728	541.93	45.56	1.42	0.99	3.48
ENST00000494276.1	ENSG00000171469.10	568	382.01	105.62	4.67	3.25	11.44
ENST00000495503.5	ENSG00000171469.10	880	693.89	0.01	0.00	0.00	0.00
ENST00000497409.1	ENSG00000171469.10	555	369.02	16.28	0.74	0.52	1.83
ENST00000323571.8	ENSG00000171475.13	7474	7287.89	3784.96	8.76	6.10	40.97
ENST00000394103.7	ENSG00000171475.13	2378	2191.89	0.00	0.00	0.00	0.00
ENST00000494757.5	ENSG00000171475.13	2113	1926.89	37.99	0.33	0.23	1.55
ENST00000578304.1	ENSG00000171475.13	439	253.19	23.74	1.58	1.10	7.40
ENST00000578623.1	ENSG00000171475.13	554	368.02	6.55	0.30	0.21	1.40
ENST00000582781.5	ENSG00000171475.13	3163	2976.89	1556.32	8.82	6.14	41.24
ENST00000583130.5	ENSG00000171475.13	1529	1342.89	119.27	1.50	1.04	7.01
ENST00000583268.1	ENSG00000171475.13	581	395.00	2.17	0.09	0.06	0.43
ENST00000584296.1	ENSG00000171475.13	572	386.00	0.00	0.00	0.00	0.00
ENST00000585043.5	ENSG00000171475.13	2693	2506.89	0.00	0.00	0.00	0.00
ENST00000317745.11	ENSG00000171476.21	1129	942.89	20.73	0.37	0.26	48.86
ENST00000337881.11	ENSG00000171476.21	1611	1424.89	2.00	0.02	0.02	3.12
ENST00000381255.7	ENSG00000171476.21	1164	977.89	11.17	0.19	0.13	25.38
ENST00000381260.7	ENSG00000171476.21	1141	954.89	0.00	0.00	0.00	0.00
ENST00000420433.5	ENSG00000171476.21	1543	1356.89	0.00	0.00	0.00	0.00
ENST00000503639.7	ENSG00000171476.21	1248	1061.89	3.06	0.05	0.03	6.40
ENST00000503864.2	ENSG00000171476.21	3203	3016.89	8.92	0.05	0.03	6.57
ENST00000506661.2	ENSG00000171476.21	2540	2353.89	0.00	0.00	0.00	0.00
ENST00000508121.2	ENSG00000171476.21	904	717.89	3.12	0.07	0.05	9.67
ENST00000553379.6	ENSG00000171476.21	1001	814.89	0.00	0.00	0.00	0.00
ENST00000554144.5	ENSG00000171476.21	1672	1485.89	0.00	0.00	0.00	0.00
ENST00000555760.6	ENSG00000171476.21	1139	952.89	0.00	0.00	0.00	0.00
ENST00000556376.6	ENSG00000171476.21	1064	877.89	0.00	0.00	0.00	0.00
ENST00000556614.6	ENSG00000171476.21	1138	951.89	0.00	0.00	0.00	0.00
ENST00000605395.1	ENSG00000171476.21	577	391.00	0.00	0.00	0.00	0.00
ENST00000304270.5	ENSG00000171478.7	595	408.99	13.34	0.55	0.38	100.00
ENST00000304820.3	ENSG00000171481.3	975	788.89	7.00	0.15	0.10	100.00
ENST00000376932.3	ENSG00000171483.13	562	376.01	0.00	0.00	0.00	0.00
ENST00000412590.6	ENSG00000171483.13	1461	1274.89	1.00	0.01	0.01	9.55
ENST00000509958.1	ENSG00000171483.13	336	151.10	1.12	0.13	0.09	90.45
ENST00000390649.7	ENSG00000171487.14	3888	3701.89	0.04	0.00	0.00	0.19
ENST00000597673.1	ENSG00000171487.14	668	481.95	2.24	0.08	0.05	74.87
ENST00000621651.4	ENSG00000171487.14	3885	3698.89	5.72	0.03	0.02	24.94
ENST00000370454.8	ENSG00000171488.14	7218	7031.89	2800.82	6.72	4.68	99.72
ENST00000416805.1	ENSG00000171488.14	1835	1648.89	0.00	0.00	0.00	0.00
ENST00000479252.1	ENSG00000171488.14	2993	2806.89	3.18	0.02	0.01	0.28
ENST00000482063.1	ENSG00000171488.14	504	318.07	0.00	0.00	0.00	0.00
ENST00000304355.9	ENSG00000171489.10	648	461.96	41.66	1.52	1.06	100.00
ENST00000376940.3	ENSG00000171489.10	571	385.01	0.00	0.00	0.00	0.00
ENST00000355674.9	ENSG00000171490.12	1323	1136.89	2660.75	39.49	27.48	10.86
ENST00000396503.7	ENSG00000171490.12	1470	1283.89	17034.72	223.90	155.81	61.57
ENST00000570767.5	ENSG00000171490.12	871	684.89	113.11	2.79	1.94	0.77
ENST00000571133.5	ENSG00000171490.12	5483	5296.89	3502.02	11.16	7.76	3.07
ENST00000571988.5	ENSG00000171490.12	509	323.06	0.00	0.00	0.00	0.00
ENST00000572090.5	ENSG00000171490.12	759	572.92	0.00	0.00	0.00	0.00
ENST00000573029.1	ENSG00000171490.12	766	579.92	0.00	0.00	0.00	0.00
ENST00000573251.5	ENSG00000171490.12	894	707.89	3.92	0.09	0.07	0.03
ENST00000573618.5	ENSG00000171490.12	710	523.93	361.79	11.65	8.11	3.20
ENST00000573791.1	ENSG00000171490.12	520	334.05	2.83	0.14	0.10	0.04
ENST00000574287.1	ENSG00000171490.12	485	299.09	1166.70	65.83	45.81	18.10
ENST00000574823.5	ENSG00000171490.12	576	390.00	198.15	8.57	5.97	2.36
ENST00000337338.9	ENSG00000171492.14	3950	3763.89	552.61	2.48	1.72	5.96
ENST00000394593.7	ENSG00000171492.14	3345	3158.89	7220.63	38.57	26.84	92.73
ENST00000414841.1	ENSG00000171492.14	666	479.95	0.00	0.00	0.00	0.00
ENST00000441269.2	ENSG00000171492.14	905	718.89	10.22	0.24	0.17	0.58
ENST00000525774.5	ENSG00000171492.14	588	401.99	1.04	0.04	0.03	0.10
ENST00000527156.1	ENSG00000171492.14	922	735.89	11.56	0.27	0.18	0.64
ENST00000532201.5	ENSG00000171492.14	597	410.99	0.00	0.00	0.00	0.00
ENST00000399564.4	ENSG00000171495.16	5239	5052.89	0.00	0.00	0.00	0.00
ENST00000503890.5	ENSG00000171495.16	3932	3745.89	0.00	0.00	0.00	0.00
ENST00000506092.6	ENSG00000171495.16	3745	3558.89	0.00	0.00	0.00	0.00
ENST00000508575.1	ENSG00000171495.16	2294	2107.89	1.00	0.01	0.01	100.00
ENST00000511934.5	ENSG00000171495.16	600	413.99	0.00	0.00	0.00	0.00
ENST00000515297.5	ENSG00000171495.16	4178	3991.89	0.00	0.00	0.00	0.00
ENST00000304865.3	ENSG00000171496.3	930	743.89	7.00	0.16	0.11	100.00
ENST00000307720.3	ENSG00000171497.4	1823	1636.89	6519.31	67.21	46.77	30.93
ENST00000507213.1	ENSG00000171497.4	789	602.91	29.00	0.81	0.56	0.37
ENST00000512699.1	ENSG00000171497.4	594	407.99	3609.02	149.27	103.88	68.70
ENST00000373688.2	ENSG00000171501.8	1103	916.89	0.00	0.00	0.00	0.00
ENST00000616791.1	ENSG00000171501.8	924	737.89	2.00	0.05	0.03	100.00
ENST00000370571.6	ENSG00000171502.14	6825	6638.89	592.00	1.50	1.05	100.00
ENST00000426639.5	ENSG00000171502.14	6036	5849.89	0.00	0.00	0.00	0.00
ENST00000473734.1	ENSG00000171502.14	784	597.91	0.00	0.00	0.00	0.00
ENST00000485434.1	ENSG00000171502.14	2376	2189.89	0.00	0.00	0.00	0.00
ENST00000496682.2	ENSG00000171502.14	366	180.64	0.00	0.00	0.00	0.00
ENST00000307738.5	ENSG00000171503.11	1903	1716.89	2406.29	23.65	16.46	54.17
ENST00000436096.2	ENSG00000171503.11	590	403.99	1.53	0.06	0.04	0.15
ENST00000506422.1	ENSG00000171503.11	865	678.89	561.94	13.97	9.72	31.99
ENST00000507475.5	ENSG00000171503.11	767	580.92	0.00	0.00	0.00	0.00
ENST00000510353.5	ENSG00000171503.11	987	800.89	23.19	0.49	0.34	1.12
ENST00000511912.5	ENSG00000171503.11	3282	3095.89	634.99	3.46	2.41	7.93
ENST00000512251.5	ENSG00000171503.11	446	260.17	0.00	0.00	0.00	0.00
ENST00000514148.1	ENSG00000171503.11	667	480.95	57.72	2.03	1.41	4.64
ENST00000304880.2	ENSG00000171505.5	936	749.89	1.00	0.02	0.02	100.00
ENST00000619659.1	ENSG00000171505.5	939	752.89	0.00	0.00	0.00	0.00
ENST00000307765.9	ENSG00000171509.15	3842	3655.89	4.23	0.02	0.01	21.85
ENST00000342048.9	ENSG00000171509.15	3676	3489.89	0.00	0.00	0.00	0.00
ENST00000343542.9	ENSG00000171509.15	2130	1943.89	5.71	0.05	0.03	55.48
ENST00000423548.5	ENSG00000171509.15	3930	3743.89	0.00	0.00	0.00	0.00
ENST00000448688.6	ENSG00000171509.15	3861	3674.89	0.00	0.00	0.00	0.00
ENST00000460056.6	ENSG00000171509.15	2735	2548.89	3.06	0.02	0.01	22.67
ENST00000470033.2	ENSG00000171509.15	2175	1988.89	0.00	0.00	0.00	0.00
ENST00000471616.5	ENSG00000171509.15	1775	1588.89	0.00	0.00	0.00	0.00
ENST00000472969.1	ENSG00000171509.15	751	564.92	0.00	0.00	0.00	0.00
ENST00000484785.1	ENSG00000171509.15	569	383.01	0.00	0.00	0.00	0.00
ENST00000613319.4	ENSG00000171509.15	3771	3584.89	0.00	0.00	0.00	0.00
ENST00000370611.3	ENSG00000171517.5	1720	1533.89	622.00	6.84	4.76	100.00
ENST00000440886.1	ENSG00000171517.5	3345	3158.89	0.00	0.00	0.00	0.00
ENST00000491034.1	ENSG00000171517.5	871	684.89	0.00	0.00	0.00	0.00
ENST00000302472.3	ENSG00000171522.5	3848	3661.89	404.61	1.86	1.30	96.53
ENST00000509543.1	ENSG00000171522.5	234	56.36	0.00	0.00	0.00	0.00
ENST00000512578.1	ENSG00000171522.5	560	374.01	0.00	0.00	0.00	0.00
ENST00000513635.1	ENSG00000171522.5	537	351.03	1.39	0.07	0.05	3.47
ENST00000514343.1	ENSG00000171522.5	1279	1092.89	0.00	0.00	0.00	0.00
ENST00000306388.10	ENSG00000171530.13	2301	2114.89	235.04	1.88	1.31	1.14
ENST00000380377.8	ENSG00000171530.13	683	496.94	2594.10	88.09	61.30	53.69
ENST00000517679.5	ENSG00000171530.13	545	359.03	840.97	39.53	27.51	24.09
ENST00000517881.1	ENSG00000171530.13	359	173.72	155.01	15.06	10.48	9.18
ENST00000518218.5	ENSG00000171530.13	717	530.93	486.59	15.47	10.76	9.43
ENST00000518338.6	ENSG00000171530.13	551	365.02	58.30	2.70	1.88	1.64
ENST00000520039.1	ENSG00000171530.13	157	7.61	0.00	0.00	0.00	0.00
ENST00000520361.5	ENSG00000171530.13	446	260.17	20.99	1.36	0.95	0.83
ENST00000522370.1	ENSG00000171530.13	435	249.21	0.00	0.00	0.00	0.00
ENST00000302584.4	ENSG00000171532.4	2041	1854.89	0.00	0.00	0.00	0.00
ENST00000580874.1	ENSG00000171532.4	6242	6055.89	6.00	0.02	0.01	100.00
ENST00000304771.7	ENSG00000171533.11	3334	3147.89	4.47	0.02	0.02	0.28
ENST00000434603.2	ENSG00000171533.11	4329	4142.89	212.24	0.86	0.60	10.24
ENST00000526689.1	ENSG00000171533.11	346	160.92	0.00	0.00	0.00	0.00
ENST00000526740.3	ENSG00000171533.11	1755	1568.89	702.29	7.55	5.26	89.48
ENST00000306422.4	ENSG00000171540.7	3669	3482.89	6.00	0.03	0.02	100.00
ENST00000515716.1	ENSG00000171540.7	955	768.89	0.00	0.00	0.00	0.00
ENST00000304546.5	ENSG00000171551.11	2865	2678.89	5.55	0.03	0.02	22.34
ENST00000409941.1	ENSG00000171551.11	2322	2135.89	1.14	0.01	0.01	5.76
ENST00000411860.5	ENSG00000171551.11	833	646.90	4.31	0.11	0.08	71.90
ENST00000482346.1	ENSG00000171551.11	2965	2778.89	0.00	0.00	0.00	0.00
ENST00000307677.4	ENSG00000171552.12	2610	2423.89	0.00	0.00	0.00	0.00
ENST00000376055.8	ENSG00000171552.12	2383	2196.89	76.15	0.58	0.41	1.65
ENST00000376062.6	ENSG00000171552.12	2578	2391.89	4918.03	34.70	24.15	97.93
ENST00000420488.5	ENSG00000171552.12	820	633.90	5.59	0.15	0.10	0.42
ENST00000422920.1	ENSG00000171552.12	1157	970.89	0.00	0.00	0.00	0.00
ENST00000434194.1	ENSG00000171552.12	381	195.49	0.00	0.00	0.00	0.00
ENST00000439267.1	ENSG00000171552.12	781	594.91	0.00	0.00	0.00	0.00
ENST00000450273.1	ENSG00000171552.12	894	707.89	0.00	0.00	0.00	0.00
ENST00000456404.5	ENSG00000171552.12	914	727.89	0.00	0.00	0.00	0.00
ENST00000336098.7	ENSG00000171557.16	1659	1472.89	0.00	0.00	0.00	0.00
ENST00000393846.6	ENSG00000171557.16	641	454.96	0.00	0.00	0.00	0.00
ENST00000404648.7	ENSG00000171557.16	1760	1573.89	307.45	3.30	2.29	30.71
ENST00000405164.5	ENSG00000171557.16	1539	1352.89	345.33	4.31	3.00	40.13
ENST00000407946.5	ENSG00000171557.16	1636	1449.89	0.00	0.00	0.00	0.00
ENST00000443553.5	ENSG00000171557.16	789	602.91	0.00	0.00	0.00	0.00
ENST00000464532.5	ENSG00000171557.16	703	516.94	0.00	0.00	0.00	0.00
ENST00000465336.1	ENSG00000171557.16	722	535.93	0.00	0.00	0.00	0.00
ENST00000465913.1	ENSG00000171557.16	1573	1386.89	251.44	3.06	2.13	28.50
ENST00000473393.5	ENSG00000171557.16	996	809.89	0.00	0.00	0.00	0.00
ENST00000484695.1	ENSG00000171557.16	354	168.79	0.00	0.00	0.00	0.00
ENST00000492082.5	ENSG00000171557.16	2031	1844.89	7.78	0.07	0.05	0.66
ENST00000302053.7	ENSG00000171560.14	3678	3491.89	81.36	0.39	0.27	8.61
ENST00000403106.7	ENSG00000171560.14	2248	2061.89	509.64	4.17	2.90	91.39
ENST00000622532.1	ENSG00000171560.14	1130	943.89	0.00	0.00	0.00	0.00
ENST00000305159.3	ENSG00000171561.3	1042	855.89	2.00	0.04	0.03	100.00
ENST00000302068.8	ENSG00000171564.11	1975	1788.89	23.72	0.22	0.16	6.80
ENST00000425838.5	ENSG00000171564.11	565	379.01	0.00	0.00	0.00	0.00
ENST00000473984.1	ENSG00000171564.11	665	478.95	2.43	0.09	0.06	2.60
ENST00000497097.5	ENSG00000171564.11	574	388.00	0.00	0.00	0.00	0.00
ENST00000498375.2	ENSG00000171564.11	970	783.89	0.00	0.00	0.00	0.00
ENST00000502545.5	ENSG00000171564.11	1320	1133.89	58.34	0.87	0.60	26.38
ENST00000509493.1	ENSG00000171564.11	1164	977.89	122.50	2.11	1.47	64.22
ENST00000302078.9	ENSG00000171566.11	1673	1486.89	5590.36	63.45	44.15	38.77
ENST00000499023.6	ENSG00000171566.11	3351	3164.89	62.29	0.33	0.23	0.20
ENST00000503251.5	ENSG00000171566.11	365	179.65	33.30	3.13	2.18	1.91
ENST00000503751.5	ENSG00000171566.11	873	686.89	161.41	3.97	2.76	2.42
ENST00000504341.1	ENSG00000171566.11	723	536.93	662.67	20.83	14.49	12.73
ENST00000506192.5	ENSG00000171566.11	855	668.90	0.00	0.00	0.00	0.00
ENST00000506627.5	ENSG00000171566.11	998	811.89	973.63	20.24	14.08	12.37
ENST00000506918.1	ENSG00000171566.11	543	357.03	73.31	3.47	2.41	2.12
ENST00000507125.1	ENSG00000171566.11	522	336.05	275.20	13.82	9.62	8.45
ENST00000509975.5	ENSG00000171566.11	572	386.00	0.00	0.00	0.00	0.00
ENST00000512719.5	ENSG00000171566.11	749	562.92	128.24	3.84	2.68	2.35
ENST00000512773.1	ENSG00000171566.11	570	384.01	633.89	27.86	19.38	17.02
ENST00000515520.1	ENSG00000171566.11	576	390.00	62.70	2.71	1.89	1.66
ENST00000594136.1	ENSG00000171570.10	2554	2367.89	0.00	0.00	0.00	0.00
ENST00000596216.1	ENSG00000171570.10	624	437.97	9.71	0.37	0.26	61.43
ENST00000601949.5	ENSG00000171570.10	482	296.10	4.12	0.23	0.16	38.57
ENST00000306910.8	ENSG00000171574.17	2332	2145.89	141.03	1.11	0.77	11.60
ENST00000322834.7	ENSG00000171574.17	1042	855.89	45.84	0.90	0.63	9.45
ENST00000593920.5	ENSG00000171574.17	2187	2000.89	302.13	2.55	1.77	26.64
ENST00000594993.1	ENSG00000171574.17	564	378.01	0.54	0.02	0.02	0.25
ENST00000596281.1	ENSG00000171574.17	575	389.00	2.39	0.10	0.07	1.08
ENST00000596921.5	ENSG00000171574.17	591	404.99	44.08	1.84	1.28	19.21
ENST00000598901.1	ENSG00000171574.17	562	376.01	1.20	0.05	0.04	0.56
ENST00000599145.1	ENSG00000171574.17	2709	2522.89	372.18	2.49	1.73	26.03
ENST00000599238.5	ENSG00000171574.17	2288	2101.89	61.61	0.49	0.34	5.17
ENST00000400454.5	ENSG00000171587.14	8552	8365.89	0.00	0.00	0.00	0.00
ENST00000404019.2	ENSG00000171587.14	5374	5187.89	0.00	0.00	0.00	0.00
ENST00000617870.4	ENSG00000171587.14	6176	5989.89	11.00	0.03	0.02	100.00
ENST00000311014.10	ENSG00000171595.13	2236	2049.89	1.00	0.01	0.01	100.00
ENST00000446837.2	ENSG00000171595.13	2474	2287.89	0.00	0.00	0.00	0.00
ENST00000579055.5	ENSG00000171595.13	1993	1806.89	0.00	0.00	0.00	0.00
ENST00000579312.1	ENSG00000171595.13	720	533.93	0.00	0.00	0.00	0.00
ENST00000579490.5	ENSG00000171595.13	2475	2288.89	0.00	0.00	0.00	0.00
ENST00000582036.5	ENSG00000171595.13	2240	2053.89	0.00	0.00	0.00	0.00
ENST00000305141.4	ENSG00000171596.6	3298	3111.89	43.00	0.23	0.16	100.00
ENST00000361311.4	ENSG00000171603.16	4647	4460.89	13955.61	52.79	36.74	75.16
ENST00000377298.8	ENSG00000171603.16	5221	5034.89	4072.40	13.65	9.50	19.43
ENST00000435891.5	ENSG00000171603.16	3829	3642.89	166.46	0.77	0.54	1.10
ENST00000464286.1	ENSG00000171603.16	563	377.01	46.13	2.06	1.44	2.94
ENST00000477264.1	ENSG00000171603.16	2169	1982.89	113.41	0.97	0.67	1.37
ENST00000302517.7	ENSG00000171604.11	2658	2471.89	4728.45	32.28	22.46	34.17
ENST00000502295.1	ENSG00000171604.11	503	317.07	0.00	0.00	0.00	0.00
ENST00000502336.5	ENSG00000171604.11	581	395.00	5.74	0.25	0.17	0.26
ENST00000502716.1	ENSG00000171604.11	900	713.89	0.00	0.00	0.00	0.00
ENST00000503511.1	ENSG00000171604.11	506	320.07	0.00	0.00	0.00	0.00
ENST00000504844.1	ENSG00000171604.11	777	590.91	0.00	0.00	0.00	0.00
ENST00000504944.1	ENSG00000171604.11	568	382.01	0.00	0.00	0.00	0.00
ENST00000505812.1	ENSG00000171604.11	353	167.81	0.00	0.00	0.00	0.00
ENST00000507139.5	ENSG00000171604.11	472	286.12	1.24	0.07	0.05	0.08
ENST00000509238.1	ENSG00000171604.11	542	356.03	0.00	0.00	0.00	0.00
ENST00000511048.1	ENSG00000171604.11	1892	1705.89	3883.42	38.42	26.73	40.66
ENST00000511457.1	ENSG00000171604.11	810	623.90	0.00	0.00	0.00	0.00
ENST00000511591.1	ENSG00000171604.11	442	256.19	0.00	0.00	0.00	0.00
ENST00000512816.1	ENSG00000171604.11	558	372.02	0.00	0.00	0.00	0.00
ENST00000515038.1	ENSG00000171604.11	760	573.92	798.15	23.47	16.33	24.84
ENST00000520967.1	ENSG00000171604.11	878	691.89	0.00	0.00	0.00	0.00
ENST00000326804.8	ENSG00000171606.17	2447	2260.89	1172.35	8.75	6.09	72.86
ENST00000345813.7	ENSG00000171606.17	2678	2491.89	14.64	0.10	0.07	0.83
ENST00000424679.6	ENSG00000171606.17	2539	2352.89	252.59	1.81	1.26	15.08
ENST00000594248.1	ENSG00000171606.17	2156	1969.89	38.00	0.33	0.23	2.71
ENST00000594839.5	ENSG00000171606.17	544	358.03	2.14	0.10	0.07	0.84
ENST00000595146.1	ENSG00000171606.17	4852	4665.89	90.62	0.33	0.23	2.73
ENST00000597528.1	ENSG00000171606.17	709	522.93	1.18	0.04	0.03	0.32
ENST00000600704.5	ENSG00000171606.17	467	281.13	0.00	0.00	0.00	0.00
ENST00000601995.1	ENSG00000171606.17	338	153.06	0.00	0.00	0.00	0.00
ENST00000610905.4	ENSG00000171606.17	2559	2372.89	0.00	0.00	0.00	0.00
ENST00000615675.4	ENSG00000171606.17	1259	1072.89	1.85	0.03	0.02	0.24
ENST00000617501.4	ENSG00000171606.17	2538	2351.89	73.64	0.53	0.37	4.40
ENST00000619307.4	ENSG00000171606.17	1566	1379.89	0.00	0.00	0.00	0.00
ENST00000621145.4	ENSG00000171606.17	1646	1459.89	0.00	0.00	0.00	0.00
ENST00000361110.6	ENSG00000171608.15	3508	3321.89	6.67	0.03	0.02	0.84
ENST00000377346.8	ENSG00000171608.15	5203	5016.89	944.40	3.18	2.21	78.91
ENST00000479223.1	ENSG00000171608.15	539	353.03	9.82	0.47	0.33	11.66
ENST00000481137.1	ENSG00000171608.15	386	200.45	4.10	0.35	0.24	8.58
ENST00000484851.1	ENSG00000171608.15	515	329.06	0.00	0.00	0.00	0.00
ENST00000536656.5	ENSG00000171608.15	5483	5296.89	0.00	0.00	0.00	0.00
ENST00000543390.2	ENSG00000171608.15	3503	3316.89	0.00	0.00	0.00	0.00
ENST00000628140.2	ENSG00000171608.15	5483	5296.89	0.00	0.00	0.00	0.00
ENST00000304672.5	ENSG00000171611.9	1080	893.89	0.00	0.00	0.00	0.00
ENST00000441198.4	ENSG00000171611.9	1005	818.89	0.00	0.00	0.00	0.00
ENST00000446507.5	ENSG00000171611.9	759	572.92	8.00	0.24	0.16	100.00
ENST00000616441.2	ENSG00000171611.9	1125	938.89	0.00	0.00	0.00	0.00
ENST00000302692.6	ENSG00000171612.6	3854	3667.89	4172.95	19.20	13.36	100.00
ENST00000302351.8	ENSG00000171617.13	5520	5333.89	936.00	2.96	2.06	100.00
ENST00000508331.1	ENSG00000171617.13	1405	1218.89	0.00	0.00	0.00	0.00
ENST00000509127.2	ENSG00000171617.13	584	398.00	0.00	0.00	0.00	0.00
ENST00000509284.1	ENSG00000171617.13	571	385.01	0.00	0.00	0.00	0.00
ENST00000510316.5	ENSG00000171617.13	5381	5194.89	0.00	0.00	0.00	0.00
ENST00000537006.1	ENSG00000171617.13	2024	1837.89	0.00	0.00	0.00	0.00
ENST00000618628.4	ENSG00000171617.13	5657	5470.89	0.00	0.00	0.00	0.00
ENST00000328089.10	ENSG00000171621.13	3120	2933.89	2834.19	16.30	11.34	57.25
ENST00000357898.3	ENSG00000171621.13	1439	1252.89	903.81	12.17	8.47	42.75
ENST00000377399.2	ENSG00000171621.13	1007	820.89	0.00	0.00	0.00	0.00
ENST00000450402.1	ENSG00000171621.13	822	635.90	0.00	0.00	0.00	0.00
ENST00000349767.6	ENSG00000171631.14	1700	1513.89	0.00	0.00	0.00	0.00
ENST00000393590.2	ENSG00000171631.14	2398	2211.89	41.53	0.32	0.22	9.24
ENST00000393591.5	ENSG00000171631.14	1829	1642.89	0.00	0.00	0.00	0.00
ENST00000393592.6	ENSG00000171631.14	1515	1328.89	12.96	0.16	0.11	4.80
ENST00000535931.1	ENSG00000171631.14	800	613.91	25.79	0.71	0.49	20.68
ENST00000536225.1	ENSG00000171631.14	335	150.13	0.00	0.00	0.00	0.00
ENST00000538328.1	ENSG00000171631.14	1425	1238.89	58.98	0.80	0.56	23.44
ENST00000540124.5	ENSG00000171631.14	2351	2164.89	0.00	0.00	0.00	0.00
ENST00000540342.5	ENSG00000171631.14	1611	1424.89	61.63	0.73	0.51	21.29
ENST00000542092.5	ENSG00000171631.14	1674	1487.89	62.11	0.70	0.49	20.55
ENST00000544437.5	ENSG00000171631.14	741	554.92	0.00	0.00	0.00	0.00
ENST00000618468.4	ENSG00000171631.14	2431	2244.89	0.00	0.00	0.00	0.00
ENST00000306378.10	ENSG00000171634.16	9688	9501.89	3935.47	6.99	4.86	5.00
ENST00000321892.8	ENSG00000171634.16	11292	11105.89	7358.29	11.18	7.78	7.99
ENST00000335221.9	ENSG00000171634.16	2627	2440.89	1228.99	8.50	5.91	6.07
ENST00000342579.7	ENSG00000171634.16	4041	3854.89	1813.81	7.94	5.53	5.68
ENST00000424123.7	ENSG00000171634.16	8295	8108.89	11014.21	22.92	15.95	16.39
ENST00000467104.2	ENSG00000171634.16	550	364.02	438.80	20.34	14.16	14.54
ENST00000544491.2	ENSG00000171634.16	409	223.31	27.20	2.06	1.43	1.47
ENST00000544778.6	ENSG00000171634.16	7573	7386.89	759.21	1.73	1.21	1.24
ENST00000577770.1	ENSG00000171634.16	475	289.11	0.00	0.00	0.00	0.00
ENST00000577837.1	ENSG00000171634.16	594	407.99	93.46	3.87	2.69	2.76
ENST00000578307.1	ENSG00000171634.16	2121	1934.89	65.89	0.57	0.40	0.41
ENST00000579173.1	ENSG00000171634.16	770	583.91	63.46	1.83	1.28	1.31
ENST00000580465.5	ENSG00000171634.16	1951	1764.89	82.54	0.79	0.55	0.56
ENST00000581258.5	ENSG00000171634.16	1582	1395.89	1713.66	20.72	14.42	14.81
ENST00000582406.1	ENSG00000171634.16	378	192.52	16.21	1.42	0.99	1.02
ENST00000582467.1	ENSG00000171634.16	1015	828.89	1136.55	23.14	16.10	16.54
ENST00000583990.1	ENSG00000171634.16	464	278.13	1.32	0.08	0.06	0.06
ENST00000584931.1	ENSG00000171634.16	571	385.01	131.97	5.78	4.03	4.14
ENST00000317593.8	ENSG00000171643.13	1468	1281.89	0.00	0.00	0.00	0.00
ENST00000513010.5	ENSG00000171643.13	1017	830.89	10.00	0.20	0.14	100.00
ENST00000613039.1	ENSG00000171643.13	671	484.95	0.00	0.00	0.00	0.00
ENST00000307468.4	ENSG00000171649.11	2510	2323.89	0.00	0.00	0.00	0.00
ENST00000536878.6	ENSG00000171649.11	4144	3957.89	0.00	0.00	0.00	0.00
ENST00000597219.1	ENSG00000171649.11	584	398.00	0.00	0.00	0.00	0.00
ENST00000597850.1	ENSG00000171649.11	4181	3994.89	0.00	0.00	0.00	0.00
ENST00000598689.1	ENSG00000171649.11	534	348.04	0.00	0.00	0.00	0.00
ENST00000598726.1	ENSG00000171649.11	572	386.00	1.00	0.04	0.03	6.30
ENST00000599456.1	ENSG00000171649.11	2860	2673.89	103.00	0.65	0.45	93.70
ENST00000600053.5	ENSG00000171649.11	720	533.93	0.00	0.00	0.00	0.00
ENST00000302548.4	ENSG00000171657.5	3349	3162.89	357.00	1.90	1.33	100.00
ENST00000497180.1	ENSG00000171657.5	503	317.07	0.00	0.00	0.00	0.00
ENST00000306399.3	ENSG00000171658.8	891	704.89	8.93	0.21	0.15	17.30
ENST00000416764.5	ENSG00000171658.8	1192	1005.89	17.61	0.30	0.21	23.92
ENST00000422108.5	ENSG00000171658.8	571	385.01	2.11	0.09	0.06	7.47
ENST00000423298.5	ENSG00000171658.8	1792	1605.89	7.82	0.08	0.06	6.65
ENST00000436375.5	ENSG00000171658.8	574	388.00	0.66	0.03	0.02	2.32
ENST00000441600.1	ENSG00000171658.8	330	145.24	0.00	0.00	0.00	0.00
ENST00000445507.1	ENSG00000171658.8	569	383.01	11.87	0.52	0.36	42.34
ENST00000378138.5	ENSG00000171659.13	1815	1628.89	51.52	0.53	0.37	3.68
ENST00000378142.8	ENSG00000171659.13	1928	1741.89	1441.48	13.96	9.72	96.32
ENST00000620846.1	ENSG00000171659.13	1282	1095.89	0.00	0.00	0.00	0.00
ENST00000307548.2	ENSG00000171671.6	1683	1496.89	0.00	0.00	0.00	0.00
ENST00000340850.9	ENSG00000171680.20	4715	4528.89	0.00	0.00	0.00	0.00
ENST00000377725.5	ENSG00000171680.20	3475	3288.89	0.00	0.00	0.00	0.00
ENST00000377728.7	ENSG00000171680.20	3613	3426.89	0.00	0.00	0.00	0.00
ENST00000377732.5	ENSG00000171680.20	3753	3566.89	59.95	0.28	0.20	8.26
ENST00000377740.4	ENSG00000171680.20	3550	3363.89	4.83	0.02	0.02	0.71
ENST00000377748.5	ENSG00000171680.20	5221	5034.89	15.91	0.05	0.04	1.55
ENST00000400913.5	ENSG00000171680.20	4698	4511.89	0.00	0.00	0.00	0.00
ENST00000400915.7	ENSG00000171680.20	3697	3510.89	0.00	0.00	0.00	0.00
ENST00000487949.4	ENSG00000171680.20	2664	2477.89	416.42	2.84	1.97	82.61
ENST00000489097.5	ENSG00000171680.20	4968	4781.89	28.68	0.10	0.07	2.95
ENST00000535355.5	ENSG00000171680.20	4725	4538.89	36.21	0.13	0.09	3.92
ENST00000537245.5	ENSG00000171680.20	4794	4607.89	0.00	0.00	0.00	0.00
ENST00000261168.8	ENSG00000171681.12	8878	8691.89	16.00	0.03	0.02	0.06
ENST00000396279.2	ENSG00000171681.12	1727	1540.89	0.00	0.00	0.00	0.00
ENST00000428217.6	ENSG00000171681.12	555	369.02	0.00	0.00	0.00	0.00
ENST00000534828.1	ENSG00000171681.12	550	364.02	0.00	0.00	0.00	0.00
ENST00000535132.1	ENSG00000171681.12	572	386.00	0.00	0.00	0.00	0.00
ENST00000535179.1	ENSG00000171681.12	746	559.92	17.13	0.52	0.36	0.95
ENST00000535738.1	ENSG00000171681.12	619	432.98	0.00	0.00	0.00	0.00
ENST00000536279.1	ENSG00000171681.12	571	385.01	0.00	0.00	0.00	0.00
ENST00000536444.5	ENSG00000171681.12	8774	8587.89	117.99	0.23	0.16	0.43
ENST00000537653.5	ENSG00000171681.12	3563	3376.89	239.89	1.20	0.83	2.20
ENST00000538511.5	ENSG00000171681.12	558	372.02	0.00	0.00	0.00	0.00
ENST00000539057.1	ENSG00000171681.12	573	387.00	1.44	0.06	0.04	0.12
ENST00000539659.5	ENSG00000171681.12	2298	2111.89	30.87	0.25	0.17	0.45
ENST00000540793.5	ENSG00000171681.12	4142	3955.89	7913.70	33.76	23.49	61.96
ENST00000541056.1	ENSG00000171681.12	570	384.01	0.00	0.00	0.00	0.00
ENST00000541654.1	ENSG00000171681.12	2688	2501.89	151.90	1.02	0.71	1.88
ENST00000542508.1	ENSG00000171681.12	580	394.00	0.00	0.00	0.00	0.00
ENST00000542514.5	ENSG00000171681.12	575	389.00	0.00	0.00	0.00	0.00
ENST00000542967.1	ENSG00000171681.12	564	378.01	0.00	0.00	0.00	0.00
ENST00000542991.1	ENSG00000171681.12	574	388.00	0.00	0.00	0.00	0.00
ENST00000543189.5	ENSG00000171681.12	4887	4700.89	253.34	0.91	0.63	1.67
ENST00000544627.5	ENSG00000171681.12	4847	4660.89	4559.74	16.51	11.49	30.30
ENST00000545723.1	ENSG00000171681.12	577	391.00	0.00	0.00	0.00	0.00
ENST00000545769.1	ENSG00000171681.12	568	382.01	0.00	0.00	0.00	0.00
ENST00000302096.4	ENSG00000171695.10	761	574.92	0.00	0.00	0.00	0.00
ENST00000308906.6	ENSG00000171695.10	868	681.89	5.00	0.12	0.09	100.00
ENST00000332298.9	ENSG00000171700.13	1510	1323.89	328.53	4.19	2.91	88.03
ENST00000395042.1	ENSG00000171700.13	1593	1406.89	47.47	0.57	0.40	11.97
ENST00000479996.1	ENSG00000171700.13	215	41.21	0.00	0.00	0.00	0.00
ENST00000493165.1	ENSG00000171700.13	813	626.90	0.00	0.00	0.00	0.00
ENST00000339217.8	ENSG00000171703.16	953	766.89	0.00	0.00	0.00	0.00
ENST00000343484.9	ENSG00000171703.16	1235	1048.89	1381.63	22.23	15.47	37.85
ENST00000361317.6	ENSG00000171703.16	1427	1240.89	9.48	0.13	0.09	0.22
ENST00000395053.7	ENSG00000171703.16	1733	1546.89	86.06	0.94	0.65	1.60
ENST00000415602.5	ENSG00000171703.16	726	539.93	1.10	0.03	0.02	0.06
ENST00000440819.5	ENSG00000171703.16	1083	896.89	0.00	0.00	0.00	0.00
ENST00000458442.1	ENSG00000171703.16	941	754.89	0.00	0.00	0.00	0.00
ENST00000461072.5	ENSG00000171703.16	822	635.90	7.23	0.19	0.13	0.33
ENST00000465111.5	ENSG00000171703.16	2357	2170.89	72.95	0.57	0.39	0.97
ENST00000465433.5	ENSG00000171703.16	644	457.96	24.01	0.88	0.62	1.51
ENST00000470559.5	ENSG00000171703.16	296	112.40	0.00	0.00	0.00	0.00
ENST00000475236.1	ENSG00000171703.16	711	524.93	336.52	10.82	7.53	18.42
ENST00000475792.1	ENSG00000171703.16	655	468.96	0.00	0.00	0.00	0.00
ENST00000476113.1	ENSG00000171703.16	421	235.26	34.94	2.51	1.74	4.27
ENST00000477783.5	ENSG00000171703.16	619	432.98	219.19	8.54	5.94	14.55
ENST00000487164.5	ENSG00000171703.16	1060	873.89	0.00	0.00	0.00	0.00
ENST00000495168.1	ENSG00000171703.16	670	483.95	340.90	11.89	8.27	20.24
ENST00000302247.2	ENSG00000171711.2	380	194.50	0.00	0.00	0.00	0.00
ENST00000324559.8	ENSG00000171714.10	6651	6464.89	24.19	0.06	0.04	20.32
ENST00000532043.1	ENSG00000171714.10	786	599.91	8.81	0.25	0.17	79.68
ENST00000305264.7	ENSG00000171720.9	1959	1772.89	1208.59	11.50	8.01	38.69
ENST00000459727.5	ENSG00000171720.9	524	338.05	0.00	0.00	0.00	0.00
ENST00000467533.5	ENSG00000171720.9	663	476.95	0.00	0.00	0.00	0.00
ENST00000469207.5	ENSG00000171720.9	829	642.90	0.00	0.00	0.00	0.00
ENST00000469550.6	ENSG00000171720.9	1952	1765.89	158.15	1.51	1.05	5.08
ENST00000471968.1	ENSG00000171720.9	529	343.04	24.99	1.23	0.86	4.13
ENST00000475549.1	ENSG00000171720.9	297	113.35	3.98	0.59	0.41	1.99
ENST00000476739.5	ENSG00000171720.9	422	236.25	12.42	0.89	0.62	2.98
ENST00000486618.1	ENSG00000171720.9	711	524.93	100.26	3.22	2.24	10.84
ENST00000490808.1	ENSG00000171720.9	605	418.98	56.87	2.29	1.59	7.70
ENST00000491581.5	ENSG00000171720.9	777	590.91	174.14	4.97	3.46	16.73
ENST00000492407.1	ENSG00000171720.9	782	595.91	61.90	1.75	1.22	5.90
ENST00000492506.1	ENSG00000171720.9	830	643.90	6.20	0.16	0.11	0.55
ENST00000495485.1	ENSG00000171720.9	797	610.91	51.80	1.43	1.00	4.81
ENST00000519474.5	ENSG00000171720.9	736	549.92	5.71	0.18	0.12	0.59
ENST00000523088.5	ENSG00000171720.9	699	512.94	0.00	0.00	0.00	0.00
ENST00000367935.9	ENSG00000171722.12	1711	1524.89	17.71	0.20	0.14	70.23
ENST00000493255.1	ENSG00000171722.12	447	261.17	1.29	0.08	0.06	29.77
ENST00000315266.9	ENSG00000171723.15	4193	4006.89	0.00	0.00	0.00	0.00
ENST00000459628.5	ENSG00000171723.15	1723	1536.89	7.93	0.09	0.06	0.42
ENST00000478722.5	ENSG00000171723.15	4297	4110.89	1858.64	7.63	5.31	36.59
ENST00000543237.5	ENSG00000171723.15	2459	2272.89	33.73	0.25	0.17	1.20
ENST00000544752.6	ENSG00000171723.15	2514	2327.89	103.66	0.75	0.52	3.60
ENST00000553936.5	ENSG00000171723.15	574	388.00	0.00	0.00	0.00	0.00
ENST00000555456.1	ENSG00000171723.15	841	654.90	0.00	0.00	0.00	0.00
ENST00000555503.1	ENSG00000171723.15	655	468.96	51.10	1.84	1.28	8.82
ENST00000555527.1	ENSG00000171723.15	493	307.08	0.00	0.00	0.00	0.00
ENST00000555668.5	ENSG00000171723.15	550	364.02	0.00	0.00	0.00	0.00
ENST00000556020.1	ENSG00000171723.15	562	376.01	0.00	0.00	0.00	0.00
ENST00000556240.1	ENSG00000171723.15	404	218.34	119.99	9.27	6.45	44.47
ENST00000556501.1	ENSG00000171723.15	435	249.21	7.32	0.50	0.35	2.38
ENST00000556633.5	ENSG00000171723.15	512	326.06	0.00	0.00	0.00	0.00
ENST00000557654.5	ENSG00000171723.15	503	317.07	0.00	0.00	0.00	0.00
ENST00000557678.1	ENSG00000171723.15	592	405.99	12.62	0.52	0.37	2.52
ENST00000302536.2	ENSG00000171724.2	3825	3638.89	57.00	0.26	0.18	100.00
ENST00000563850.1	ENSG00000171724.2	615	428.98	0.00	0.00	0.00	0.00
ENST00000376008.2	ENSG00000171729.13	1931	1744.89	0.00	0.00	0.00	0.00
ENST00000376014.7	ENSG00000171729.13	1843	1656.89	801.35	8.16	5.68	26.06
ENST00000400796.7	ENSG00000171729.13	1842	1655.89	893.45	9.11	6.34	29.08
ENST00000428417.5	ENSG00000171729.13	1942	1755.89	0.00	0.00	0.00	0.00
ENST00000434578.6	ENSG00000171729.13	1861	1674.89	38.95	0.39	0.27	1.25
ENST00000451326.6	ENSG00000171729.13	766	579.92	469.25	13.65	9.50	43.61
ENST00000303635.11	ENSG00000171735.18	8444	8257.89	728.94	1.49	1.04	0.70
ENST00000461311.1	ENSG00000171735.18	431	245.22	1392.19	95.81	66.67	45.27
ENST00000461580.5	ENSG00000171735.18	826	639.90	28.09	0.74	0.52	0.35
ENST00000467267.1	ENSG00000171735.18	664	477.95	4.68	0.17	0.11	0.08
ENST00000467404.6	ENSG00000171735.18	546	360.02	0.00	0.00	0.00	0.00
ENST00000470648.5	ENSG00000171735.18	766	579.92	3.34	0.10	0.07	0.05
ENST00000472283.1	ENSG00000171735.18	384	198.47	12.89	1.10	0.76	0.52
ENST00000473578.5	ENSG00000171735.18	567	381.01	1738.64	77.01	53.59	36.39
ENST00000476163.5	ENSG00000171735.18	863	676.89	289.77	7.22	5.03	3.41
ENST00000476864.1	ENSG00000171735.18	714	527.93	4.91	0.16	0.11	0.07
ENST00000482934.1	ENSG00000171735.18	743	556.92	0.00	0.00	0.00	0.00
ENST00000486138.1	ENSG00000171735.18	392	206.41	0.00	0.00	0.00	0.00
ENST00000490738.5	ENSG00000171735.18	538	352.03	496.28	23.79	16.55	11.24
ENST00000490905.5	ENSG00000171735.18	2053	1866.89	141.10	1.28	0.89	0.60
ENST00000495233.5	ENSG00000171735.18	3247	3060.89	0.00	0.00	0.00	0.00
ENST00000557126.5	ENSG00000171735.18	486	300.09	49.18	2.77	1.92	1.31
ENST00000307751.8	ENSG00000171747.8	1535	1348.89	7.48	0.09	0.07	8.22
ENST00000594209.1	ENSG00000171747.8	566	380.01	0.00	0.00	0.00	0.00
ENST00000595278.5	ENSG00000171747.8	1345	1158.89	6.63	0.10	0.07	8.49
ENST00000595291.5	ENSG00000171747.8	691	504.94	15.59	0.52	0.36	45.82
ENST00000595342.1	ENSG00000171747.8	413	227.29	1.01	0.08	0.05	6.62
ENST00000596628.5	ENSG00000171747.8	491	305.09	4.40	0.24	0.17	21.40
ENST00000597153.5	ENSG00000171747.8	969	782.89	2.41	0.05	0.04	4.57
ENST00000597803.1	ENSG00000171747.8	328	143.29	0.47	0.06	0.04	4.88
ENST00000600070.1	ENSG00000171747.8	661	474.95	0.00	0.00	0.00	0.00
ENST00000446859.5	ENSG00000171757.15	1718	1531.89	9.03	0.10	0.07	4.33
ENST00000518252.1	ENSG00000171757.15	487	301.09	0.00	0.00	0.00	0.00
ENST00000520726.1	ENSG00000171757.15	574	388.00	30.39	1.32	0.92	57.47
ENST00000522080.5	ENSG00000171757.15	1475	1288.89	41.86	0.55	0.38	23.83
ENST00000522329.1	ENSG00000171757.15	701	514.94	0.00	0.00	0.00	0.00
ENST00000522526.6	ENSG00000171757.15	1899	1712.89	3.37	0.03	0.02	1.44
ENST00000522596.6	ENSG00000171757.15	3787	3600.89	15.69	0.07	0.05	3.20
ENST00000522830.5	ENSG00000171757.15	1781	1594.89	0.00	0.00	0.00	0.00
ENST00000524054.5	ENSG00000171757.15	756	569.92	0.00	0.00	0.00	0.00
ENST00000524327.5	ENSG00000171757.15	913	726.89	0.00	0.00	0.00	0.00
ENST00000528597.1	ENSG00000171757.15	467	281.13	0.00	0.00	0.00	0.00
ENST00000602774.1	ENSG00000171757.15	579	393.00	5.21	0.22	0.16	9.74
ENST00000307000.7	ENSG00000171759.9	2466	2279.89	9.75	0.07	0.05	12.87
ENST00000546708.5	ENSG00000171759.9	546	360.02	0.00	0.00	0.00	0.00
ENST00000546844.1	ENSG00000171759.9	705	518.94	0.00	0.00	0.00	0.00
ENST00000547319.1	ENSG00000171759.9	397	211.38	0.00	0.00	0.00	0.00
ENST00000548677.2	ENSG00000171759.9	373	187.56	0.00	0.00	0.00	0.00
ENST00000548928.1	ENSG00000171759.9	472	286.12	0.00	0.00	0.00	0.00
ENST00000549111.5	ENSG00000171759.9	1252	1065.89	14.33	0.23	0.16	40.45
ENST00000549247.6	ENSG00000171759.9	961	774.89	0.00	0.00	0.00	0.00
ENST00000550405.2	ENSG00000171759.9	705	518.94	0.00	0.00	0.00	0.00
ENST00000550978.6	ENSG00000171759.9	652	465.96	0.00	0.00	0.00	0.00
ENST00000551114.2	ENSG00000171759.9	1109	922.89	0.00	0.00	0.00	0.00
ENST00000551337.5	ENSG00000171759.9	675	488.95	0.00	0.00	0.00	0.00
ENST00000551988.5	ENSG00000171759.9	584	398.00	0.00	0.00	0.00	0.00
ENST00000552251.5	ENSG00000171759.9	553	367.02	0.00	0.00	0.00	0.00
ENST00000553106.5	ENSG00000171759.9	4122	3935.89	2.37	0.01	0.01	1.81
ENST00000635477.1	ENSG00000171759.9	429	243.23	0.00	0.00	0.00	0.00
ENST00000635500.1	ENSG00000171759.9	189	23.25	0.00	0.00	0.00	0.00
ENST00000635528.1	ENSG00000171759.9	960	773.89	11.55	0.25	0.18	44.87
ENST00000305560.10	ENSG00000171763.17	2570	2383.89	587.21	4.16	2.89	7.68
ENST00000525552.1	ENSG00000171763.17	362	176.69	4.01	0.38	0.27	0.71
ENST00000531624.1	ENSG00000171763.17	944	757.89	760.77	16.94	11.79	31.29
ENST00000531970.5	ENSG00000171763.17	2464	2277.89	1216.54	9.01	6.27	16.65
ENST00000533199.1	ENSG00000171763.17	583	397.00	26.61	1.13	0.79	2.09
ENST00000533841.1	ENSG00000171763.17	521	335.05	436.95	22.01	15.31	40.65
ENST00000559860.2	ENSG00000171763.17	2023	1836.89	55.92	0.51	0.36	0.95
ENST00000396659.7	ENSG00000171766.15	2597	2410.89	1280.31	8.96	6.24	36.60
ENST00000458245.5	ENSG00000171766.15	1107	920.89	0.00	0.00	0.00	0.00
ENST00000527933.2	ENSG00000171766.15	572	386.00	0.00	0.00	0.00	0.00
ENST00000558118.1	ENSG00000171766.15	554	368.02	0.00	0.00	0.00	0.00
ENST00000558163.1	ENSG00000171766.15	569	383.01	0.00	0.00	0.00	0.00
ENST00000558336.5	ENSG00000171766.15	1522	1335.89	276.39	3.49	2.43	14.26
ENST00000558362.5	ENSG00000171766.15	3911	3724.89	436.04	1.98	1.37	8.07
ENST00000558537.5	ENSG00000171766.15	493	307.08	0.00	0.00	0.00	0.00
ENST00000558916.1	ENSG00000171766.15	913	726.89	423.17	9.82	6.84	40.13
ENST00000559885.1	ENSG00000171766.15	579	393.00	0.00	0.00	0.00	0.00
ENST00000560538.1	ENSG00000171766.15	549	363.02	1.08	0.05	0.03	0.20
ENST00000561148.5	ENSG00000171766.15	903	716.89	0.00	0.00	0.00	0.00
ENST00000561376.1	ENSG00000171766.15	562	376.01	4.00	0.18	0.12	0.73
ENST00000303903.10	ENSG00000171772.15	1011	824.89	0.00	0.00	0.00	0.00
ENST00000343131.5	ENSG00000171772.15	1309	1122.89	0.00	0.00	0.00	0.00
ENST00000368517.7	ENSG00000171772.15	1377	1190.89	0.00	0.00	0.00	0.00
ENST00000432597.3	ENSG00000171772.15	1254	1067.89	0.00	0.00	0.00	0.00
ENST00000479535.2	ENSG00000171772.15	2479	2292.89	4.05	0.03	0.02	100.00
ENST00000301944.2	ENSG00000171773.2	946	759.89	0.00	0.00	0.00	100.00
ENST00000293062.13	ENSG00000171777.15	2926	2739.89	0.00	0.00	0.00	0.00
ENST00000426920.6	ENSG00000171777.15	2650	2463.89	0.00	0.00	0.00	0.00
ENST00000433821.6	ENSG00000171777.15	2941	2754.89	12.85	0.08	0.05	6.40
ENST00000454404.6	ENSG00000171777.15	3116	2929.89	0.00	0.00	0.00	0.00
ENST00000586305.5	ENSG00000171777.15	3061	2874.89	0.00	0.00	0.00	0.00
ENST00000587287.1	ENSG00000171777.15	793	606.91	5.60	0.16	0.11	12.67
ENST00000587738.2	ENSG00000171777.15	2293	2106.89	64.96	0.52	0.36	42.33
ENST00000587753.5	ENSG00000171777.15	3011	2824.89	0.00	0.00	0.00	0.00
ENST00000588404.5	ENSG00000171777.15	2749	2562.89	0.00	0.00	0.00	0.00
ENST00000588708.5	ENSG00000171777.15	2290	2103.89	0.00	0.00	0.00	0.00
ENST00000589100.2	ENSG00000171777.15	2303	2116.89	29.52	0.24	0.16	19.15
ENST00000589358.5	ENSG00000171777.15	2634	2447.89	0.00	0.00	0.00	0.00
ENST00000589474.5	ENSG00000171777.15	2592	2405.89	0.00	0.00	0.00	0.00
ENST00000592322.5	ENSG00000171777.15	3313	3126.89	0.00	0.00	0.00	0.00
ENST00000614135.4	ENSG00000171777.15	2942	2755.89	0.00	0.00	0.00	0.00
ENST00000615340.4	ENSG00000171777.15	4074	3887.89	55.07	0.24	0.17	19.45
ENST00000615439.4	ENSG00000171777.15	3217	3030.89	0.00	0.00	0.00	0.00
ENST00000617966.4	ENSG00000171777.15	2927	2740.89	0.00	0.00	0.00	0.00
ENST00000618320.4	ENSG00000171777.15	3313	3126.89	0.00	0.00	0.00	0.00
ENST00000622174.4	ENSG00000171777.15	2651	2464.89	0.00	0.00	0.00	0.00
ENST00000302101.5	ENSG00000171786.5	2563	2376.89	74.00	0.53	0.37	100.00
ENST00000302946.12	ENSG00000171790.15	1951	1764.89	6.48	0.06	0.04	100.00
ENST00000359345.5	ENSG00000171790.15	4310	4123.89	0.00	0.00	0.00	0.00
ENST00000372611.5	ENSG00000171790.15	1865	1678.89	0.00	0.00	0.00	0.00
ENST00000372613.6	ENSG00000171790.15	2654	2467.89	0.00	0.00	0.00	0.00
ENST00000439569.2	ENSG00000171790.15	2117	1930.89	0.00	0.00	0.00	0.00
ENST00000333681.4	ENSG00000171791.12	3209	3022.89	294.69	1.65	1.14	13.64
ENST00000398117.1	ENSG00000171791.12	7461	7274.89	487.67	1.13	0.79	9.38
ENST00000589955.2	ENSG00000171791.12	5011	4824.89	15.46	0.05	0.04	0.45
ENST00000590515.1	ENSG00000171791.12	572	386.00	211.17	9.23	6.42	76.54
ENST00000366285.5	ENSG00000171792.10	517	331.05	0.00	0.00	0.00	0.00
ENST00000461997.5	ENSG00000171792.10	1655	1468.89	41.49	0.48	0.33	2.61
ENST00000464682.2	ENSG00000171792.10	1605	1418.89	3.90	0.05	0.03	0.25
ENST00000489288.6	ENSG00000171792.10	1870	1683.89	186.45	1.87	1.30	10.21
ENST00000535978.5	ENSG00000171792.10	543	357.03	53.84	2.55	1.77	13.91
ENST00000536063.1	ENSG00000171792.10	516	330.05	0.00	0.00	0.00	0.00
ENST00000538636.5	ENSG00000171792.10	583	397.00	176.26	7.49	5.21	40.95
ENST00000538700.2	ENSG00000171792.10	580	394.00	14.64	0.63	0.44	3.43
ENST00000618250.4	ENSG00000171792.10	2070	1883.89	0.00	0.00	0.00	0.00
ENST00000623153.1	ENSG00000171792.10	1008	821.89	255.27	5.24	3.65	28.64
ENST00000372616.1	ENSG00000171793.13	2037	1850.89	1578.61	14.39	10.02	24.15
ENST00000372621.8	ENSG00000171793.13	3201	3014.89	347.12	1.94	1.35	3.26
ENST00000463285.5	ENSG00000171793.13	739	552.92	0.00	0.00	0.00	0.00
ENST00000463423.5	ENSG00000171793.13	457	271.15	0.00	0.00	0.00	0.00
ENST00000464283.5	ENSG00000171793.13	643	456.96	0.00	0.00	0.00	0.00
ENST00000470271.5	ENSG00000171793.13	801	614.91	7.83	0.21	0.15	0.36
ENST00000475060.1	ENSG00000171793.13	813	626.90	0.00	0.00	0.00	0.00
ENST00000479480.5	ENSG00000171793.13	777	590.91	838.55	23.95	16.66	40.18
ENST00000480420.5	ENSG00000171793.13	750	563.92	297.14	8.89	6.19	14.92
ENST00000486889.1	ENSG00000171793.13	568	382.01	121.12	5.35	3.72	8.98
ENST00000497210.5	ENSG00000171793.13	463	277.13	8.94	0.54	0.38	0.91
ENST00000498694.1	ENSG00000171793.13	599	412.99	105.70	4.32	3.01	7.25
ENST00000304477.2	ENSG00000171794.3	1157	970.89	0.00	0.00	0.00	0.00
ENST00000304613.7	ENSG00000171798.17	6793	6606.89	0.00	0.00	0.00	0.00
ENST00000368571.2	ENSG00000171798.17	3925	3738.89	0.00	0.00	0.00	0.00
ENST00000478074.5	ENSG00000171798.17	639	452.96	0.00	0.00	0.00	0.00
ENST00000485110.5	ENSG00000171798.17	438	252.20	0.00	0.00	0.00	0.00
ENST00000530127.1	ENSG00000171798.17	643	456.96	2.00	0.07	0.05	100.00
ENST00000303868.5	ENSG00000171804.10	8847	8660.89	45.00	0.09	0.06	100.00
ENST00000447313.6	ENSG00000171804.10	9009	8822.89	0.00	0.00	0.00	0.00
ENST00000473328.1	ENSG00000171804.10	542	356.03	0.00	0.00	0.00	0.00
ENST00000303469.6	ENSG00000171806.11	1426	1239.89	972.28	13.23	9.21	25.90
ENST00000310392.4	ENSG00000171806.11	1521	1334.89	1302.38	16.46	11.46	32.23
ENST00000454472.1	ENSG00000171806.11	850	663.90	841.34	21.39	14.88	41.86
ENST00000368585.3	ENSG00000171811.12	1825	1638.89	0.00	0.00	0.00	0.00
ENST00000368586.9	ENSG00000171811.12	8278	8091.89	1.08	0.00	0.00	2.56
ENST00000417862.2	ENSG00000171811.12	394	208.40	0.00	0.00	0.00	0.00
ENST00000448925.1	ENSG00000171811.12	610	423.98	0.00	0.00	0.00	0.00
ENST00000466834.1	ENSG00000171811.12	573	387.00	0.00	0.00	0.00	0.00
ENST00000475340.1	ENSG00000171811.12	1156	969.89	4.92	0.09	0.06	97.44
ENST00000476633.1	ENSG00000171811.12	563	377.01	0.00	0.00	0.00	0.00
ENST00000486104.5	ENSG00000171811.12	1675	1488.89	0.00	0.00	0.00	0.00
ENST00000303143.9	ENSG00000171812.11	4447	4260.89	8.82	0.03	0.02	3.27
ENST00000397799.1	ENSG00000171812.11	4670	4483.89	0.00	0.00	0.00	0.00
ENST00000481785.1	ENSG00000171812.11	2036	1849.89	26.24	0.24	0.17	22.40
ENST00000615990.1	ENSG00000171812.11	1353	1166.89	54.94	0.79	0.55	74.34
ENST00000305233.5	ENSG00000171813.13	2651	2464.89	62.49	0.43	0.30	91.13
ENST00000631148.2	ENSG00000171813.13	2013	1826.89	4.51	0.04	0.03	8.87
ENST00000306549.5	ENSG00000171815.5	8210	8023.89	6.00	0.01	0.01	100.00
ENST00000316433.8	ENSG00000171817.16	3099	2912.89	0.00	0.00	0.00	0.00
ENST00000343599.5	ENSG00000171817.16	3073	2886.89	0.00	0.00	0.00	0.00
ENST00000586134.5	ENSG00000171817.16	2038	1851.89	2.63	0.02	0.02	9.28
ENST00000586792.5	ENSG00000171817.16	564	378.01	0.00	0.00	0.00	0.00
ENST00000587220.5	ENSG00000171817.16	576	390.00	1.00	0.04	0.03	16.77
ENST00000589117.5	ENSG00000171817.16	2349	2162.89	21.91	0.17	0.12	66.25
ENST00000589285.1	ENSG00000171817.16	3106	2919.89	0.00	0.00	0.00	0.00
ENST00000589857.1	ENSG00000171817.16	575	389.00	0.46	0.02	0.01	7.71
ENST00000590588.5	ENSG00000171817.16	563	377.01	0.00	0.00	0.00	0.00
ENST00000592533.5	ENSG00000171817.16	3147	2960.89	0.00	0.00	0.00	0.00
ENST00000376819.3	ENSG00000171819.4	2238	2051.89	18736.76	154.09	107.23	98.86
ENST00000476934.1	ENSG00000171819.4	607	420.98	44.23	1.77	1.23	1.14
ENST00000339235.3	ENSG00000171823.6	2111	1924.89	1946.00	17.06	11.87	100.00
ENST00000543278.1	ENSG00000171823.6	300	116.22	0.00	0.00	0.00	0.00
ENST00000304457.11	ENSG00000171824.13	2721	2534.89	138.09	0.92	0.64	0.59
ENST00000376936.8	ENSG00000171824.13	2808	2621.89	18732.01	120.56	83.90	77.65
ENST00000460196.1	ENSG00000171824.13	622	435.97	0.00	0.00	0.00	0.00
ENST00000469634.5	ENSG00000171824.13	2361	2174.89	104.12	0.81	0.56	0.52
ENST00000470611.5	ENSG00000171824.13	401	215.35	85.47	6.70	4.66	4.31
ENST00000472078.1	ENSG00000171824.13	412	226.29	61.88	4.61	3.21	2.97
ENST00000474216.5	ENSG00000171824.13	2007	1820.89	704.99	6.53	4.55	4.21
ENST00000478271.1	ENSG00000171824.13	608	421.98	72.56	2.90	2.02	1.87
ENST00000485606.1	ENSG00000171824.13	459	273.14	80.81	4.99	3.47	3.22
ENST00000490565.1	ENSG00000171824.13	421	235.26	98.11	7.04	4.90	4.53
ENST00000498576.1	ENSG00000171824.13	486	300.09	3.56	0.20	0.14	0.13
ENST00000330173.5	ENSG00000171827.10	5559	5372.89	9.77	0.03	0.02	0.54
ENST00000586475.5	ENSG00000171827.10	1985	1798.89	237.50	2.23	1.55	39.57
ENST00000587363.1	ENSG00000171827.10	577	391.00	3.00	0.13	0.09	2.30
ENST00000588644.5	ENSG00000171827.10	1964	1777.89	124.17	1.18	0.82	20.93
ENST00000589725.1	ENSG00000171827.10	581	395.00	31.52	1.35	0.94	23.92
ENST00000590664.5	ENSG00000171827.10	587	400.99	17.04	0.72	0.50	12.74
ENST00000591380.1	ENSG00000171827.10	561	375.01	0.00	0.00	0.00	0.00
ENST00000305108.8	ENSG00000171840.11	1252	1065.89	277.86	4.40	3.06	12.14
ENST00000397265.7	ENSG00000171840.11	793	606.91	95.60	2.66	1.85	7.33
ENST00000433832.2	ENSG00000171840.11	945	758.89	84.63	1.88	1.31	5.19
ENST00000537416.1	ENSG00000171840.11	323	138.41	0.00	0.00	0.00	0.00
ENST00000542920.1	ENSG00000171840.11	670	483.95	783.19	27.31	19.00	75.34
ENST00000380321.5	ENSG00000171843.15	708	521.93	72.60	2.35	1.63	21.92
ENST00000380323.5	ENSG00000171843.15	1983	1796.89	0.00	0.00	0.00	0.00
ENST00000380338.8	ENSG00000171843.15	6772	6585.89	0.00	0.00	0.00	0.00
ENST00000468513.5	ENSG00000171843.15	563	377.01	0.00	0.00	0.00	0.00
ENST00000469261.5	ENSG00000171843.15	476	290.11	0.00	0.00	0.00	0.00
ENST00000475957.1	ENSG00000171843.15	2059	1872.89	18.97	0.17	0.12	1.60
ENST00000488705.1	ENSG00000171843.15	457	271.15	39.65	2.47	1.72	23.04
ENST00000491137.5	ENSG00000171843.15	488	302.09	0.00	0.00	0.00	0.00
ENST00000629733.2	ENSG00000171843.15	3264	3077.89	621.23	3.41	2.37	31.81
ENST00000630269.2	ENSG00000171843.15	2040	1853.89	254.55	2.32	1.61	21.64
ENST00000307435.10	ENSG00000171847.10	2342	2155.89	952.40	7.45	5.19	91.52
ENST00000442295.2	ENSG00000171847.10	592	405.99	0.00	0.00	0.00	0.00
ENST00000538603.5	ENSG00000171847.10	2513	2326.89	95.26	0.69	0.48	8.48
ENST00000304567.9	ENSG00000171848.13	3271	3084.89	11848.04	64.81	45.10	39.96
ENST00000360566.6	ENSG00000171848.13	3673	3486.89	0.00	0.00	0.00	0.00
ENST00000459969.5	ENSG00000171848.13	787	600.91	165.96	4.66	3.24	2.87
ENST00000461327.5	ENSG00000171848.13	580	394.00	95.25	4.08	2.84	2.52
ENST00000462343.1	ENSG00000171848.13	454	268.15	113.58	7.15	4.97	4.41
ENST00000474701.1	ENSG00000171848.13	1060	873.89	1765.62	34.09	23.73	21.02
ENST00000485717.1	ENSG00000171848.13	573	387.00	257.03	11.21	7.80	6.91
ENST00000487591.5	ENSG00000171848.13	592	405.99	61.71	2.56	1.78	1.58
ENST00000491447.1	ENSG00000171848.13	644	457.96	830.86	30.62	21.30	18.88
ENST00000498343.5	ENSG00000171848.13	560	374.01	60.71	2.74	1.91	1.69
ENST00000615152.4	ENSG00000171848.13	3434	3247.89	51.26	0.27	0.19	0.16
ENST00000324266.9	ENSG00000171853.15	2508	2321.89	319.12	2.32	1.61	4.48
ENST00000382110.6	ENSG00000171853.15	2483	2296.89	0.00	0.00	0.00	0.00
ENST00000411973.3	ENSG00000171853.15	838	651.90	0.00	0.00	0.00	0.00
ENST00000415624.5	ENSG00000171853.15	815	628.90	145.07	3.89	2.71	7.51
ENST00000416918.5	ENSG00000171853.15	473	287.11	276.32	16.24	11.30	31.34
ENST00000417243.5	ENSG00000171853.15	1047	860.89	23.41	0.46	0.32	0.89
ENST00000433382.5	ENSG00000171853.15	578	392.00	3.07	0.13	0.09	0.26
ENST00000437733.5	ENSG00000171853.15	518	332.05	22.94	1.17	0.81	2.25
ENST00000441099.5	ENSG00000171853.15	698	511.94	1.05	0.03	0.02	0.07
ENST00000441983.5	ENSG00000171853.15	683	496.94	191.02	6.49	4.51	12.52
ENST00000452495.1	ENSG00000171853.15	544	358.03	92.41	4.36	3.03	8.41
ENST00000457845.4	ENSG00000171853.15	579	393.00	3.39	0.15	0.10	0.28
ENST00000461577.5	ENSG00000171853.15	677	490.95	83.90	2.88	2.01	5.57
ENST00000462983.5	ENSG00000171853.15	543	357.03	0.00	0.00	0.00	0.00
ENST00000469147.5	ENSG00000171853.15	1002	815.89	0.00	0.00	0.00	0.00
ENST00000469400.1	ENSG00000171853.15	720	533.93	17.46	0.55	0.38	1.06
ENST00000473348.5	ENSG00000171853.15	491	305.09	9.68	0.54	0.37	1.03
ENST00000479897.5	ENSG00000171853.15	454	268.15	66.35	4.18	2.91	8.06
ENST00000479955.5	ENSG00000171853.15	420	234.26	0.00	0.00	0.00	0.00
ENST00000482645.1	ENSG00000171853.15	1538	1351.89	14.81	0.18	0.13	0.36
ENST00000489032.5	ENSG00000171853.15	561	375.01	41.04	1.85	1.29	3.56
ENST00000493792.1	ENSG00000171853.15	567	381.01	140.94	6.24	4.34	12.05
ENST00000497597.5	ENSG00000171853.15	3401	3214.89	31.03	0.16	0.11	0.31
ENST00000380232.3	ENSG00000171855.6	859	672.90	5.00	0.13	0.09	100.00
ENST00000343986.8	ENSG00000171858.17	344	158.95	753.64	80.01	55.68	42.02
ENST00000370562.1	ENSG00000171858.17	1002	815.89	438.96	9.08	6.32	4.77
ENST00000370592.2	ENSG00000171858.17	401	215.35	204.81	16.05	11.17	8.43
ENST00000450116.6	ENSG00000171858.17	418	232.27	1153.19	83.78	58.30	44.00
ENST00000492356.2	ENSG00000171858.17	429	243.23	21.40	1.48	1.03	0.78
ENST00000307637.4	ENSG00000171860.4	2088	1901.89	3193.00	28.33	19.71	100.00
ENST00000546241.1	ENSG00000171860.4	567	381.01	0.00	0.00	0.00	0.00
ENST00000304478.8	ENSG00000171861.10	1809	1622.89	1610.94	16.75	11.66	93.89
ENST00000571157.1	ENSG00000171861.10	572	386.00	8.36	0.37	0.25	2.05
ENST00000574509.1	ENSG00000171861.10	727	540.93	17.34	0.54	0.38	3.03
ENST00000574916.1	ENSG00000171861.10	770	583.91	6.37	0.18	0.13	1.03
ENST00000371953.7	ENSG00000171862.9	9027	8840.89	16159.31	30.84	21.46	22.91
ENST00000462694.1	ENSG00000171862.9	383	197.48	31.55	2.70	1.88	2.00
ENST00000472832.2	ENSG00000171862.9	644	457.96	2267.33	83.55	58.14	62.07
ENST00000487939.1	ENSG00000171862.9	477	291.11	0.00	0.00	0.00	0.00
ENST00000498703.1	ENSG00000171862.9	554	368.02	371.34	17.03	11.85	12.65
ENST00000610634.1	ENSG00000171862.9	1605	1418.89	0.00	0.00	0.00	0.00
ENST00000618586.1	ENSG00000171862.9	1581	1394.89	41.00	0.50	0.35	0.37
ENST00000304921.9	ENSG00000171863.12	786	599.91	22021.53	619.45	431.07	46.08
ENST00000403564.5	ENSG00000171863.12	764	577.92	2448.98	71.51	49.76	5.32
ENST00000406376.1	ENSG00000171863.12	704	517.94	14328.87	466.86	324.88	34.73
ENST00000407445.7	ENSG00000171863.12	833	646.90	2359.62	61.55	42.83	4.58
ENST00000462576.5	ENSG00000171863.12	907	720.89	1007.10	23.57	16.41	1.75
ENST00000472966.1	ENSG00000171863.12	556	370.02	1896.27	86.48	60.18	6.43
ENST00000479123.1	ENSG00000171863.12	511	325.06	171.14	8.88	6.18	0.66
ENST00000481006.1	ENSG00000171863.12	5429	5242.89	1843.45	5.93	4.13	0.44
ENST00000491937.5	ENSG00000171863.12	987	800.89	0.00	0.00	0.00	0.00
ENST00000305817.2	ENSG00000171864.4	3980	3793.89	155.00	0.69	0.48	100.00
ENST00000315212.3	ENSG00000171865.9	1887	1700.89	3894.35	38.64	26.89	61.49
ENST00000436842.5	ENSG00000171865.9	2120	1933.89	114.71	1.00	0.70	1.59
ENST00000454734.1	ENSG00000171865.9	749	562.92	369.06	11.06	7.70	17.61
ENST00000464986.5	ENSG00000171865.9	514	328.06	235.88	12.13	8.44	19.31
ENST00000379440.8	ENSG00000171867.16	2657	2470.89	1484.81	10.14	7.06	5.03
ENST00000424424.1	ENSG00000171867.16	806	619.91	5.87	0.16	0.11	0.08
ENST00000430350.2	ENSG00000171867.16	2539	2352.89	26662.31	191.22	133.07	94.89
ENST00000457586.1	ENSG00000171867.16	855	668.90	0.00	0.00	0.00	0.00
ENST00000372299.3	ENSG00000171872.4	3131	2944.89	70.00	0.40	0.28	100.00
ENST00000476802.1	ENSG00000171872.4	695	508.94	0.00	0.00	0.00	0.00
ENST00000379453.5	ENSG00000171873.7	2728	2541.89	34.00	0.23	0.16	100.00
ENST00000621688.1	ENSG00000171873.7	512	326.06	0.00	0.00	0.00	0.00
ENST00000402883.5	ENSG00000171877.20	4091	3904.89	16.94	0.07	0.05	0.35
ENST00000417257.5	ENSG00000171877.20	5011	4824.89	907.43	3.17	2.21	15.36
ENST00000421674.5	ENSG00000171877.20	2778	2591.89	277.27	1.81	1.26	8.74
ENST00000449926.5	ENSG00000171877.20	2042	1855.89	616.48	5.61	3.90	27.12
ENST00000451277.5	ENSG00000171877.20	1994	1807.89	0.00	0.00	0.00	0.00
ENST00000458630.5	ENSG00000171877.20	2628	2441.89	0.00	0.00	0.00	0.00
ENST00000473965.1	ENSG00000171877.20	590	403.99	12.20	0.51	0.35	2.47
ENST00000479319.1	ENSG00000171877.20	519	333.05	7.65	0.39	0.27	1.87
ENST00000484674.5	ENSG00000171877.20	2319	2132.89	15.29	0.12	0.08	0.59
ENST00000558108.6	ENSG00000171877.20	702	515.94	0.00	0.00	0.00	0.00
ENST00000618556.4	ENSG00000171877.20	5059	4872.89	19.62	0.07	0.05	0.33
ENST00000636859.1	ENSG00000171877.20	958	771.89	408.12	8.92	6.21	43.17
ENST00000383168.8	ENSG00000171885.13	5274	5087.89	6.91	0.02	0.02	16.05
ENST00000383170.3	ENSG00000171885.13	567	381.01	1.09	0.05	0.03	33.83
ENST00000440832.7	ENSG00000171885.13	1169	982.89	0.00	0.00	0.00	0.00
ENST00000578776.1	ENSG00000171885.13	575	389.00	0.00	0.00	0.00	0.00
ENST00000581374.5	ENSG00000171885.13	1586	1399.89	0.03	0.00	0.00	0.29
ENST00000583022.5	ENSG00000171885.13	606	419.98	0.00	0.00	0.00	0.00
ENST00000584088.1	ENSG00000171885.13	552	366.02	0.00	0.00	0.00	0.00
ENST00000622234.4	ENSG00000171885.13	891	704.89	2.97	0.07	0.05	49.83
ENST00000304425.3	ENSG00000171889.3	745	558.92	0.00	0.00	0.00	0.00
ENST00000248041.12	ENSG00000171903.16	2977	2790.89	558.67	3.38	2.35	80.81
ENST00000326742.12	ENSG00000171903.16	2877	2690.89	0.00	0.00	0.00	0.00
ENST00000402119.8	ENSG00000171903.16	3161	2974.89	65.94	0.37	0.26	8.95
ENST00000591841.1	ENSG00000171903.16	2531	2344.89	16.69	0.12	0.08	2.87
ENST00000620614.4	ENSG00000171903.16	2908	2721.89	49.69	0.31	0.21	7.37
ENST00000306829.11	ENSG00000171914.15	8638	8451.89	0.00	0.00	0.00	0.00
ENST00000467297.1	ENSG00000171914.15	509	323.06	8.00	0.42	0.29	3.11
ENST00000472902.1	ENSG00000171914.15	2116	1929.89	47.23	0.41	0.29	3.08
ENST00000474847.2	ENSG00000171914.15	1013	826.89	214.72	4.38	3.05	32.65
ENST00000489129.5	ENSG00000171914.15	6420	6233.89	77.57	0.21	0.15	1.56
ENST00000494733.5	ENSG00000171914.15	5155	4968.89	1499.00	5.09	3.54	37.93
ENST00000559174.1	ENSG00000171914.15	573	387.00	7.87	0.34	0.24	2.56
ENST00000559908.1	ENSG00000171914.15	717	530.93	0.00	0.00	0.00	0.00
ENST00000561197.5	ENSG00000171914.15	306	121.97	0.00	0.00	0.00	0.00
ENST00000561311.5	ENSG00000171914.15	11880	11693.89	1776.62	2.56	1.78	19.10
ENST00000561322.1	ENSG00000171914.15	249	69.18	0.00	0.00	0.00	0.00
ENST00000636159.1	ENSG00000171914.15	7441	7254.89	0.00	0.00	0.00	0.00
ENST00000328114.10	ENSG00000171916.16	1730	1543.89	0.00	0.00	0.00	0.00
ENST00000577265.5	ENSG00000171916.16	2354	2167.89	0.00	0.00	0.00	0.00
ENST00000577691.5	ENSG00000171916.16	1506	1319.89	0.00	0.00	0.00	0.00
ENST00000578450.1	ENSG00000171916.16	492	306.08	1.00	0.06	0.04	7.43
ENST00000578563.1	ENSG00000171916.16	381	195.49	0.00	0.00	0.00	0.00
ENST00000578983.1	ENSG00000171916.16	447	261.17	3.42	0.22	0.15	29.72
ENST00000579773.5	ENSG00000171916.16	1117	930.89	4.32	0.08	0.05	10.55
ENST00000580674.5	ENSG00000171916.16	1515	1328.89	0.00	0.00	0.00	0.00
ENST00000581545.5	ENSG00000171916.16	1378	1191.89	0.00	0.00	0.00	0.00
ENST00000582333.5	ENSG00000171916.16	615	428.98	0.00	0.00	0.00	0.00
ENST00000582928.1	ENSG00000171916.16	555	369.02	0.00	0.00	0.00	0.00
ENST00000583322.5	ENSG00000171916.16	1602	1415.89	3.63	0.04	0.03	5.82
ENST00000584127.1	ENSG00000171916.16	2947	2760.89	4.71	0.03	0.02	3.87
ENST00000584170.5	ENSG00000171916.16	549	363.02	6.80	0.32	0.22	42.60
ENST00000584941.5	ENSG00000171916.16	1104	917.89	0.00	0.00	0.00	0.00
ENST00000307767.12	ENSG00000171928.13	2064	1877.89	611.58	5.50	3.82	7.83
ENST00000476139.5	ENSG00000171928.13	2989	2802.89	5.81	0.03	0.02	0.05
ENST00000482741.1	ENSG00000171928.13	3298	3111.89	100.54	0.55	0.38	0.78
ENST00000571018.5	ENSG00000171928.13	718	531.93	26.44	0.84	0.58	1.19
ENST00000572845.1	ENSG00000171928.13	483	297.10	93.46	5.31	3.69	7.56
ENST00000574226.5	ENSG00000171928.13	1080	893.89	310.20	5.86	4.08	8.34
ENST00000574294.5	ENSG00000171928.13	1049	862.89	0.00	0.00	0.00	0.00
ENST00000575261.5	ENSG00000171928.13	697	510.94	967.54	31.96	22.24	45.51
ENST00000581733.1	ENSG00000171928.13	1258	1071.89	1175.62	18.51	12.88	26.36
ENST00000582288.1	ENSG00000171928.13	336	151.10	15.00	1.68	1.17	2.39
ENST00000301938.4	ENSG00000171931.12	3221	3034.89	0.00	0.00	0.00	0.00
ENST00000308799.8	ENSG00000171931.12	3456	3269.89	7.99	0.04	0.03	45.10
ENST00000395665.8	ENSG00000171931.12	3431	3244.89	0.00	0.00	0.00	0.00
ENST00000573605.1	ENSG00000171931.12	571	385.01	0.00	0.00	0.00	0.00
ENST00000574478.1	ENSG00000171931.12	3418	3231.89	9.61	0.05	0.03	54.90
ENST00000305892.1	ENSG00000171936.1	951	764.89	2.00	0.04	0.03	100.00
ENST00000302342.3	ENSG00000171940.13	5633	5446.89	16903.82	52.37	36.44	95.72
ENST00000371471.6	ENSG00000171940.13	5796	5609.89	584.86	1.76	1.22	3.22
ENST00000431687.5	ENSG00000171940.13	779	592.91	0.00	0.00	0.00	0.00
ENST00000437222.1	ENSG00000171940.13	746	559.92	19.32	0.58	0.41	1.06
ENST00000540425.1	ENSG00000171940.13	568	382.01	0.00	0.00	0.00	0.00
ENST00000305899.4	ENSG00000171942.4	1041	854.89	3.00	0.06	0.04	100.00
ENST00000304465.7	ENSG00000171943.11	1477	1290.89	529.86	6.93	4.82	83.69
ENST00000367123.7	ENSG00000171943.11	7204	7017.89	561.40	1.35	0.94	16.31
ENST00000412759.2	ENSG00000171943.11	542	356.03	0.00	0.00	0.00	0.00
ENST00000613462.1	ENSG00000171943.11	484	298.10	0.00	0.00	0.00	0.00
ENST00000617209.1	ENSG00000171943.11	538	352.03	0.00	0.00	0.00	0.00
ENST00000307388.1	ENSG00000171944.1	951	764.89	2.00	0.04	0.03	100.00
ENST00000305409.2	ENSG00000171951.4	2576	2389.89	7419.00	52.39	36.45	100.00
ENST00000421386.1	ENSG00000171951.4	589	402.99	0.00	0.00	0.00	0.00
ENST00000433889.1	ENSG00000171951.4	544	358.03	0.00	0.00	0.00	0.00
ENST00000444058.1	ENSG00000171953.15	685	498.94	271.29	9.18	6.38	20.09
ENST00000462733.5	ENSG00000171953.15	1737	1550.89	182.10	1.98	1.38	4.34
ENST00000465337.2	ENSG00000171953.15	894	707.89	8.02	0.19	0.13	0.42
ENST00000467560.5	ENSG00000171953.15	567	381.01	254.43	11.27	7.84	24.68
ENST00000469327.5	ENSG00000171953.15	681	494.95	7.57	0.26	0.18	0.57
ENST00000474627.7	ENSG00000171953.15	1564	1377.89	641.13	7.85	5.46	17.19
ENST00000488753.1	ENSG00000171953.15	796	609.91	60.12	1.66	1.16	3.64
ENST00000496852.5	ENSG00000171953.15	1662	1475.89	47.27	0.54	0.38	1.18
ENST00000497871.1	ENSG00000171953.15	633	446.97	319.09	12.05	8.38	26.38
ENST00000577586.5	ENSG00000171953.15	551	365.02	0.00	0.00	0.00	0.00
ENST00000581698.1	ENSG00000171953.15	471	285.12	9.48	0.56	0.39	1.23
ENST00000584205.5	ENSG00000171953.15	1298	1111.89	8.52	0.13	0.09	0.28
ENST00000585101.5	ENSG00000171953.15	566	380.01	0.00	0.00	0.00	0.00
ENST00000269703.7	ENSG00000171954.12	2641	2454.89	0.00	0.00	0.00	0.00
ENST00000601005.2	ENSG00000171954.12	2445	2258.89	16.00	0.12	0.08	100.00
ENST00000396057.5	ENSG00000171956.6	2957	2770.89	0.00	0.00	0.00	0.00
ENST00000558693.1	ENSG00000171956.6	401	215.35	0.00	0.00	0.00	0.00
ENST00000560857.1	ENSG00000171956.6	767	580.92	0.00	0.00	0.00	0.00
ENST00000304979.7	ENSG00000171960.10	752	565.92	713.04	21.26	14.80	75.58
ENST00000372549.1	ENSG00000171960.10	327	142.31	3.41	0.40	0.28	1.44
ENST00000372550.5	ENSG00000171960.10	665	478.95	133.55	4.71	3.27	16.73
ENST00000436387.1	ENSG00000171960.10	416	230.28	24.00	1.76	1.22	6.25
ENST00000440068.5	ENSG00000171960.10	669	482.95	0.00	0.00	0.00	0.00
ENST00000461351.1	ENSG00000171960.10	527	341.04	0.00	0.00	0.00	0.00
ENST00000313838.12	ENSG00000171962.17	2064	1877.89	0.00	0.00	0.00	0.00
ENST00000399182.5	ENSG00000171962.17	1923	1736.89	0.00	0.00	0.00	0.00
ENST00000399187.5	ENSG00000171962.17	2008	1821.89	46.50	0.43	0.30	2.72
ENST00000470048.1	ENSG00000171962.17	805	618.91	57.53	1.57	1.09	9.92
ENST00000479684.2	ENSG00000171962.17	558	372.02	0.00	0.00	0.00	0.00
ENST00000490517.5	ENSG00000171962.17	5805	5618.89	416.67	1.25	0.87	7.91
ENST00000496293.2	ENSG00000171962.17	586	399.99	0.00	0.00	0.00	0.00
ENST00000577202.1	ENSG00000171962.17	541	355.03	0.00	0.00	0.00	0.00
ENST00000577477.1	ENSG00000171962.17	687	500.94	285.52	9.62	6.69	60.83
ENST00000579376.1	ENSG00000171962.17	429	243.23	0.00	0.00	0.00	0.00
ENST00000579977.1	ENSG00000171962.17	573	387.00	0.00	0.00	0.00	0.00
ENST00000581264.5	ENSG00000171962.17	551	365.02	0.00	0.00	0.00	0.00
ENST00000582416.5	ENSG00000171962.17	541	355.03	0.00	0.00	0.00	0.00
ENST00000583171.5	ENSG00000171962.17	878	691.89	118.99	2.90	2.02	18.35
ENST00000583995.1	ENSG00000171962.17	674	487.95	0.00	0.00	0.00	0.00
ENST00000584166.5	ENSG00000171962.17	1953	1766.89	4.37	0.04	0.03	0.26
ENST00000585008.1	ENSG00000171962.17	252	71.82	0.00	0.00	0.00	0.00
ENST00000585108.5	ENSG00000171962.17	490	304.09	0.00	0.00	0.00	0.00
ENST00000306908.9	ENSG00000171970.12	2003	1816.89	914.40	8.49	5.91	69.00
ENST00000522294.5	ENSG00000171970.12	713	526.93	0.00	0.00	0.00	0.00
ENST00000523428.5	ENSG00000171970.12	1774	1587.89	0.00	0.00	0.00	0.00
ENST00000590305.1	ENSG00000171970.12	623	436.97	98.80	3.82	2.66	31.00
ENST00000614108.1	ENSG00000171970.12	2002	1815.89	0.00	0.00	0.00	0.00
ENST00000303142.10	ENSG00000171984.14	1154	967.89	91.98	1.60	1.12	3.62
ENST00000378979.8	ENSG00000171984.14	585	399.00	892.54	37.75	26.27	85.27
ENST00000442185.1	ENSG00000171984.14	627	440.97	128.48	4.92	3.42	11.11
ENST00000445603.1	ENSG00000171984.14	501	315.07	0.00	0.00	0.00	0.00
ENST00000307616.1	ENSG00000171987.1	654	467.96	0.00	0.00	0.00	0.00
ENST00000327520.7	ENSG00000171988.17	3781	3594.89	555.47	2.61	1.81	2.15
ENST00000399262.6	ENSG00000171988.17	8666	8479.89	11898.91	23.68	16.48	19.55
ENST00000402544.5	ENSG00000171988.17	8011	7824.89	49.14	0.11	0.07	0.09
ENST00000467356.5	ENSG00000171988.17	1305	1118.89	588.50	8.88	6.18	7.33
ENST00000469152.5	ENSG00000171988.17	734	547.93	211.45	6.51	4.53	5.38
ENST00000483298.1	ENSG00000171988.17	772	585.91	143.24	4.13	2.87	3.41
ENST00000489372.4	ENSG00000171988.17	913	726.89	246.52	5.72	3.98	4.73
ENST00000490669.1	ENSG00000171988.17	518	332.05	592.26	30.10	20.95	24.85
ENST00000497922.1	ENSG00000171988.17	775	588.91	747.17	21.41	14.90	17.68
ENST00000542921.5	ENSG00000171988.17	8149	7962.89	5902.02	12.51	8.70	10.33
ENST00000633035.1	ENSG00000171988.17	499	313.07	101.31	5.46	3.80	4.51
ENST00000307144.5	ENSG00000171989.5	1693	1506.89	79.00	0.88	0.62	100.00
ENST00000307662.4	ENSG00000171992.12	5374	5187.89	261.21	0.85	0.59	7.60
ENST00000394243.5	ENSG00000171992.12	7063	6876.89	31.46	0.08	0.05	0.69
ENST00000518872.1	ENSG00000171992.12	548	362.02	0.00	0.00	0.00	0.00
ENST00000519664.1	ENSG00000171992.12	4571	4384.89	2026.10	7.80	5.43	69.71
ENST00000522122.1	ENSG00000171992.12	5098	4911.89	716.24	2.46	1.71	22.00
ENST00000527287.1	ENSG00000171999.7	955	768.89	0.00	0.00	0.00	0.00
ENST00000307635.3	ENSG00000172000.7	6574	6387.89	0.00	0.00	0.00	0.00
ENST00000586426.5	ENSG00000172000.7	1643	1456.89	4.00	0.05	0.03	100.00
ENST00000586470.5	ENSG00000172000.7	567	381.01	0.00	0.00	0.00	0.00
ENST00000309988.8	ENSG00000172005.10	1112	925.89	36.00	0.66	0.46	100.00
ENST00000349807.3	ENSG00000172005.10	705	518.94	0.00	0.00	0.00	0.00
ENST00000353004.7	ENSG00000172005.10	873	686.89	0.00	0.00	0.00	0.00
ENST00000354078.7	ENSG00000172005.10	831	644.90	0.00	0.00	0.00	0.00
ENST00000489399.1	ENSG00000172005.10	547	361.02	0.00	0.00	0.00	0.00
ENST00000317243.9	ENSG00000172006.11	2736	2549.89	10.19	0.07	0.05	5.12
ENST00000588534.1	ENSG00000172006.11	4029	3842.89	58.67	0.26	0.18	19.57
ENST00000590116.5	ENSG00000172006.11	2486	2299.89	135.13	0.99	0.69	75.31
ENST00000591265.1	ENSG00000172006.11	1148	961.89	0.00	0.00	0.00	0.00
ENST00000305626.5	ENSG00000172007.5	4562	4375.89	1305.00	5.03	3.50	100.00
ENST00000507271.1	ENSG00000172007.5	575	389.00	0.00	0.00	0.00	0.00
ENST00000307741.10	ENSG00000172009.14	4804	4617.89	12.49	0.05	0.03	0.12
ENST00000395212.8	ENSG00000172009.14	1877	1690.89	6.86	0.07	0.05	0.18
ENST00000585338.1	ENSG00000172009.14	761	574.92	0.00	0.00	0.00	0.00
ENST00000585673.5	ENSG00000172009.14	784	597.91	1088.52	30.72	21.38	78.66
ENST00000586677.5	ENSG00000172009.14	1872	1685.89	318.88	3.19	2.22	8.17
ENST00000586780.1	ENSG00000172009.14	421	235.26	3.25	0.23	0.16	0.60
ENST00000587401.5	ENSG00000172009.14	702	515.94	0.00	0.00	0.00	0.00
ENST00000587468.1	ENSG00000172009.14	671	484.95	34.53	1.20	0.84	3.08
ENST00000589087.5	ENSG00000172009.14	2977	2790.89	24.72	0.15	0.10	0.38
ENST00000590533.1	ENSG00000172009.14	616	429.98	4.11	0.16	0.11	0.41
ENST00000590970.5	ENSG00000172009.14	1104	917.89	178.63	3.28	2.29	8.41
ENST00000591149.5	ENSG00000172009.14	789	602.91	0.00	0.00	0.00	0.00
ENST00000591363.5	ENSG00000172009.14	639	452.96	0.00	0.00	0.00	0.00
ENST00000592639.1	ENSG00000172009.14	431	245.22	0.00	0.00	0.00	0.00
ENST00000357336.3	ENSG00000172014.12	4137	3950.89	75.20	0.32	0.22	6.11
ENST00000427650.2	ENSG00000172014.12	1398	1211.89	354.38	4.93	3.43	93.89
ENST00000615302.1	ENSG00000172014.12	520	334.05	0.00	0.00	0.00	0.00
ENST00000305165.2	ENSG00000172016.15	718	531.93	0.00	0.00	0.00	0.00
ENST00000393878.5	ENSG00000172016.15	1095	908.89	0.00	0.00	0.00	0.00
ENST00000409839.7	ENSG00000172016.15	788	601.91	148.00	4.15	2.89	100.00
ENST00000464746.1	ENSG00000172016.15	585	399.00	0.00	0.00	0.00	0.00
ENST00000490901.1	ENSG00000172016.15	546	360.02	0.00	0.00	0.00	0.00
ENST00000305124.10	ENSG00000172020.12	1691	1504.89	163.86	1.84	1.28	95.82
ENST00000393780.3	ENSG00000172020.12	1901	1714.89	8.14	0.08	0.06	4.18
ENST00000305089.7	ENSG00000172023.7	767	580.92	0.00	0.00	0.00	0.00
ENST00000454188.5	ENSG00000172023.7	626	439.97	0.00	0.00	0.00	0.00
ENST00000469052.1	ENSG00000172023.7	579	393.00	0.00	0.00	0.00	0.00
ENST00000476554.1	ENSG00000172023.7	1225	1038.89	0.00	0.00	0.00	0.00
ENST00000479258.5	ENSG00000172023.7	1255	1068.89	0.00	0.00	0.00	0.00
ENST00000370383.4	ENSG00000172031.6	1437	1250.89	676.98	9.13	6.36	99.54
ENST00000480758.1	ENSG00000172031.6	1002	815.89	2.02	0.04	0.03	0.46
ENST00000305544.8	ENSG00000172037.13	5643	5456.89	6929.11	21.43	14.91	4.56
ENST00000418109.5	ENSG00000172037.13	5674	5487.89	1111.44	3.42	2.38	0.73
ENST00000462930.5	ENSG00000172037.13	536	350.03	30.24	1.46	1.01	0.31
ENST00000464891.5	ENSG00000172037.13	732	545.93	2.16	0.07	0.05	0.01
ENST00000467506.5	ENSG00000172037.13	689	502.94	1859.41	62.39	43.41	13.29
ENST00000469665.1	ENSG00000172037.13	1092	905.89	739.18	13.77	9.58	2.93
ENST00000477225.1	ENSG00000172037.13	535	349.03	991.12	47.92	33.35	10.21
ENST00000477701.1	ENSG00000172037.13	559	373.01	21.61	0.98	0.68	0.21
ENST00000480640.1	ENSG00000172037.13	563	377.01	747.99	33.48	23.30	7.13
ENST00000483057.1	ENSG00000172037.13	558	372.02	0.00	0.00	0.00	0.00
ENST00000483321.1	ENSG00000172037.13	408	222.31	28.53	2.17	1.51	0.46
ENST00000484713.1	ENSG00000172037.13	412	226.29	3356.06	250.27	174.16	53.30
ENST00000486298.5	ENSG00000172037.13	590	403.99	0.00	0.00	0.00	0.00
ENST00000488638.1	ENSG00000172037.13	343	157.97	149.07	15.92	11.08	3.39
ENST00000493571.1	ENSG00000172037.13	605	418.98	144.92	5.84	4.06	1.24
ENST00000494831.1	ENSG00000172037.13	582	396.00	0.00	0.00	0.00	0.00
ENST00000498377.1	ENSG00000172037.13	1021	834.89	382.85	7.74	5.38	1.65
ENST00000538659.1	ENSG00000172037.13	576	390.00	59.14	2.56	1.78	0.55
ENST00000542580.1	ENSG00000172037.13	594	407.99	3.15	0.13	0.09	0.03
ENST00000306026.5	ENSG00000172046.18	1905	1718.89	0.00	0.00	0.00	0.00
ENST00000398888.6	ENSG00000172046.18	4559	4372.89	178.59	0.69	0.48	3.59
ENST00000398892.7	ENSG00000172046.18	4622	4435.89	176.59	0.67	0.47	3.50
ENST00000398896.5	ENSG00000172046.18	3907	3720.89	2053.86	9.31	6.48	48.55
ENST00000398898.6	ENSG00000172046.18	4474	4287.89	32.68	0.13	0.09	0.67
ENST00000417901.5	ENSG00000172046.18	4706	4519.89	97.14	0.36	0.25	1.89
ENST00000434032.6	ENSG00000172046.18	4677	4490.89	134.90	0.51	0.35	2.64
ENST00000453664.5	ENSG00000172046.18	4719	4532.89	0.00	0.00	0.00	0.00
ENST00000464931.1	ENSG00000172046.18	616	429.98	0.00	0.00	0.00	0.00
ENST00000465902.1	ENSG00000172046.18	617	430.98	0.00	0.00	0.00	0.00
ENST00000479073.2	ENSG00000172046.18	360	174.71	1.54	0.15	0.10	0.78
ENST00000480163.1	ENSG00000172046.18	397	211.38	0.00	0.00	0.00	0.00
ENST00000483667.1	ENSG00000172046.18	558	372.02	161.40	7.32	5.09	38.16
ENST00000488993.5	ENSG00000172046.18	1116	929.89	2.30	0.04	0.03	0.22
ENST00000491859.5	ENSG00000172046.18	919	732.89	0.00	0.00	0.00	0.00
ENST00000306125.11	ENSG00000172053.16	2827	2640.89	0.00	0.00	0.00	0.00
ENST00000414533.5	ENSG00000172053.16	2412	2225.89	0.00	0.00	0.00	0.00
ENST00000417025.2	ENSG00000172053.16	572	386.00	0.00	0.00	0.00	0.00
ENST00000418549.3	ENSG00000172053.16	558	372.02	0.00	0.00	0.00	0.00
ENST00000430182.5	ENSG00000172053.16	2399	2212.89	0.00	0.00	0.00	0.00
ENST00000452739.5	ENSG00000172053.16	1044	857.89	13.54	0.27	0.19	0.20
ENST00000453392.5	ENSG00000172053.16	859	672.90	0.00	0.00	0.00	0.00
ENST00000459870.6	ENSG00000172053.16	1317	1130.89	297.28	4.44	3.09	3.32
ENST00000464962.6	ENSG00000172053.16	2362	2175.89	4331.06	33.59	23.37	25.17
ENST00000466179.2	ENSG00000172053.16	334	149.15	10.38	1.17	0.82	0.88
ENST00000470113.2	ENSG00000172053.16	954	767.89	179.44	3.94	2.74	2.96
ENST00000470225.6	ENSG00000172053.16	691	504.94	9.75	0.33	0.23	0.24
ENST00000470619.6	ENSG00000172053.16	876	689.89	0.00	0.00	0.00	0.00
ENST00000478561.5	ENSG00000172053.16	670	483.95	343.76	11.99	8.34	8.98
ENST00000479495.5	ENSG00000172053.16	577	391.00	0.00	0.00	0.00	0.00
ENST00000482248.7	ENSG00000172053.16	887	700.89	989.28	23.82	16.57	17.85
ENST00000482261.7	ENSG00000172053.16	1149	962.89	174.93	3.07	2.13	2.30
ENST00000482438.2	ENSG00000172053.16	600	413.99	14.57	0.59	0.41	0.45
ENST00000482468.6	ENSG00000172053.16	402	216.35	65.33	5.10	3.55	3.82
ENST00000487495.5	ENSG00000172053.16	451	265.16	0.00	0.00	0.00	0.00
ENST00000494767.2	ENSG00000172053.16	1023	836.89	27.98	0.56	0.39	0.42
ENST00000494838.6	ENSG00000172053.16	959	772.89	411.83	8.99	6.26	6.74
ENST00000494984.5	ENSG00000172053.16	679	492.95	865.09	29.61	20.61	22.19
ENST00000497635.5	ENSG00000172053.16	386	200.45	12.33	1.04	0.72	0.78
ENST00000620931.1	ENSG00000172053.16	61	0.00	0.00	0.00	0.00	0.00
ENST00000634336.1	ENSG00000172053.16	486	300.09	0.00	0.00	0.00	0.00
ENST00000634359.1	ENSG00000172053.16	437	251.20	0.00	0.00	0.00	0.00
ENST00000634425.1	ENSG00000172053.16	520	334.05	0.00	0.00	0.00	0.00
ENST00000634432.1	ENSG00000172053.16	582	396.00	0.00	0.00	0.00	0.00
ENST00000634473.1	ENSG00000172053.16	643	456.96	0.00	0.00	0.00	0.00
ENST00000634527.1	ENSG00000172053.16	732	545.93	0.00	0.00	0.00	0.00
ENST00000634602.1	ENSG00000172053.16	544	358.03	0.00	0.00	0.00	0.00
ENST00000634609.1	ENSG00000172053.16	553	367.02	59.78	2.75	1.91	2.06
ENST00000634724.1	ENSG00000172053.16	754	567.92	0.00	0.00	0.00	0.00
ENST00000634802.1	ENSG00000172053.16	599	412.99	0.00	0.00	0.00	0.00
ENST00000634953.1	ENSG00000172053.16	583	397.00	0.00	0.00	0.00	0.00
ENST00000635052.1	ENSG00000172053.16	570	384.01	0.00	0.00	0.00	0.00
ENST00000635194.1	ENSG00000172053.16	582	396.00	0.00	0.00	0.00	0.00
ENST00000635231.1	ENSG00000172053.16	578	392.00	0.00	0.00	0.00	0.00
ENST00000635278.1	ENSG00000172053.16	597	410.99	14.82	0.61	0.42	0.46
ENST00000635292.1	ENSG00000172053.16	574	388.00	0.00	0.00	0.00	0.00
ENST00000635375.1	ENSG00000172053.16	947	760.89	13.25	0.29	0.20	0.22
ENST00000635443.1	ENSG00000172053.16	1053	866.89	0.00	0.00	0.00	0.00
ENST00000635494.1	ENSG00000172053.16	568	382.01	0.00	0.00	0.00	0.00
ENST00000635501.1	ENSG00000172053.16	1290	1103.89	0.00	0.00	0.00	0.00
ENST00000635541.1	ENSG00000172053.16	907	720.89	0.00	0.00	0.00	0.00
ENST00000635622.1	ENSG00000172053.16	701	514.94	0.00	0.00	0.00	0.00
ENST00000636018.1	ENSG00000172053.16	2171	1984.89	0.00	0.00	0.00	0.00
ENST00000636669.1	ENSG00000172053.16	2410	2223.89	32.40	0.25	0.17	0.18
ENST00000637113.1	ENSG00000172053.16	1369	1182.89	38.51	0.55	0.38	0.41
ENST00000637281.1	ENSG00000172053.16	1327	1140.89	33.68	0.50	0.35	0.37
ENST00000637543.1	ENSG00000172053.16	2074	1887.89	0.00	0.00	0.00	0.00
ENST00000637908.1	ENSG00000172053.16	637	450.97	0.00	0.00	0.00	0.00
ENST00000304046.6	ENSG00000172057.9	2111	1924.89	382.85	3.36	2.34	12.24
ENST00000394169.5	ENSG00000172057.9	2230	2043.89	0.00	0.00	0.00	0.00
ENST00000579287.1	ENSG00000172057.9	349	163.87	199.88	20.58	14.32	75.09
ENST00000579695.5	ENSG00000172057.9	2106	1919.89	121.20	1.07	0.74	3.89
ENST00000581284.5	ENSG00000172057.9	561	375.01	0.00	0.00	0.00	0.00
ENST00000582052.1	ENSG00000172057.9	574	388.00	0.00	0.00	0.00	0.00
ENST00000584000.1	ENSG00000172057.9	572	386.00	55.08	2.41	1.68	8.78
ENST00000584220.5	ENSG00000172057.9	414	228.29	0.00	0.00	0.00	0.00
ENST00000317633.13	ENSG00000172058.15	963	776.89	17.93	0.39	0.27	1.28
ENST00000354833.7	ENSG00000172058.15	1889	1702.89	1410.91	13.98	9.73	45.99
ENST00000503509.1	ENSG00000172058.15	632	445.97	355.05	13.43	9.35	44.19
ENST00000504458.1	ENSG00000172058.15	569	383.01	4.64	0.20	0.14	0.67
ENST00000507348.5	ENSG00000172058.15	663	476.95	19.12	0.68	0.47	2.23
ENST00000511162.1	ENSG00000172058.15	328	143.29	11.49	1.35	0.94	4.45
ENST00000512649.1	ENSG00000172058.15	846	659.90	0.00	0.00	0.00	0.00
ENST00000512868.6	ENSG00000172058.15	532	346.04	3.18	0.15	0.11	0.51
ENST00000513436.6	ENSG00000172058.15	1693	1506.89	18.61	0.21	0.15	0.69
ENST00000305883.5	ENSG00000172059.10	4030	3843.89	1588.00	6.97	4.85	34.08
ENST00000401510.5	ENSG00000172059.10	614	427.98	0.00	0.00	0.00	0.00
ENST00000440320.5	ENSG00000172059.10	653	466.96	0.00	0.00	0.00	0.00
ENST00000448523.5	ENSG00000172059.10	559	373.01	0.00	0.00	0.00	0.00
ENST00000535335.1	ENSG00000172059.10	4033	3846.89	155.70	0.68	0.48	3.34
ENST00000540845.5	ENSG00000172059.10	3885	3698.89	2805.43	12.80	8.91	62.58
ENST00000347624.3	ENSG00000172061.8	5883	5696.89	47.24	0.14	0.10	2.32
ENST00000428839.1	ENSG00000172061.8	3248	3061.89	1068.76	5.89	4.10	97.68
ENST00000351205.8	ENSG00000172062.16	900	713.89	0.00	0.00	0.00	0.00
ENST00000380707.8	ENSG00000172062.16	1536	1349.89	492.53	6.16	4.28	16.03
ENST00000503079.6	ENSG00000172062.16	1219	1032.89	9.53	0.16	0.11	0.41
ENST00000506163.5	ENSG00000172062.16	1445	1258.89	188.36	2.52	1.76	6.57
ENST00000506239.6	ENSG00000172062.16	1550	1363.89	17.39	0.22	0.15	0.56
ENST00000507905.6	ENSG00000172062.16	431	245.22	0.00	0.00	0.00	0.00
ENST00000510679.1	ENSG00000172062.16	1045	858.89	0.00	0.00	0.00	0.00
ENST00000513228.1	ENSG00000172062.16	499	313.07	39.10	2.11	1.47	5.49
ENST00000514951.5	ENSG00000172062.16	1308	1121.89	1769.44	26.62	18.52	69.29
ENST00000518504.5	ENSG00000172062.16	453	267.16	10.04	0.63	0.44	1.65
ENST00000625245.2	ENSG00000172062.16	885	698.89	0.00	0.00	0.00	0.00
ENST00000303236.7	ENSG00000172071.11	4646	4459.89	283.48	1.07	0.75	1.61
ENST00000415570.1	ENSG00000172071.11	2902	2715.89	1550.54	9.63	6.70	14.45
ENST00000419748.5	ENSG00000172071.11	4222	4035.89	4380.04	18.31	12.74	27.47
ENST00000470706.1	ENSG00000172071.11	582	396.00	741.43	31.60	21.99	47.39
ENST00000477083.1	ENSG00000172071.11	534	348.04	52.04	2.52	1.76	3.78
ENST00000478003.1	ENSG00000172071.11	666	479.95	100.38	3.53	2.46	5.29
ENST00000303254.3	ENSG00000172073.3	795	608.91	1.00	0.03	0.02	100.00
ENST00000357066.7	ENSG00000172081.13	3391	3204.89	190.78	1.00	0.70	1.75
ENST00000586676.5	ENSG00000172081.13	564	378.01	0.00	0.00	0.00	0.00
ENST00000588048.2	ENSG00000172081.13	451	265.16	0.00	0.00	0.00	0.00
ENST00000589902.5	ENSG00000172081.13	730	543.93	0.00	0.00	0.00	0.00
ENST00000591236.1	ENSG00000172081.13	556	370.02	0.00	0.00	0.00	0.00
ENST00000591326.5	ENSG00000172081.13	564	378.01	0.00	0.00	0.00	0.00
ENST00000591638.1	ENSG00000172081.13	567	381.01	0.00	0.00	0.00	0.00
ENST00000592143.2	ENSG00000172081.13	558	372.02	286.23	12.98	9.04	22.59
ENST00000592280.1	ENSG00000172081.13	1071	884.89	2279.98	43.48	30.26	75.66
ENST00000347055.3	ENSG00000172086.7	1753	1566.89	10928.00	117.69	81.90	100.00
ENST00000302378.2	ENSG00000172113.8	490	304.09	17.63	0.98	0.68	2.97
ENST00000415053.5	ENSG00000172113.8	913	726.89	11.85	0.28	0.19	0.84
ENST00000415644.5	ENSG00000172113.8	849	662.90	32.28	0.82	0.57	2.49
ENST00000418431.5	ENSG00000172113.8	794	607.91	36.60	1.02	0.71	3.08
ENST00000421967.5	ENSG00000172113.8	2004	1817.89	6.83	0.06	0.04	0.19
ENST00000425930.5	ENSG00000172113.8	613	426.98	0.00	0.00	0.00	0.00
ENST00000426689.6	ENSG00000172113.8	1209	1022.89	73.62	1.21	0.85	3.69
ENST00000435684.5	ENSG00000172113.8	599	412.99	39.53	1.62	1.12	4.90
ENST00000442597.5	ENSG00000172113.8	757	570.92	35.33	1.04	0.73	3.17
ENST00000444069.5	ENSG00000172113.8	866	679.89	993.40	24.66	17.16	74.81
ENST00000447314.5	ENSG00000172113.8	621	434.97	0.00	0.00	0.00	0.00
ENST00000447724.1	ENSG00000172113.8	668	481.95	0.00	0.00	0.00	0.00
ENST00000451657.5	ENSG00000172113.8	871	684.89	8.77	0.22	0.15	0.66
ENST00000452211.5	ENSG00000172113.8	1353	1166.89	0.00	0.00	0.00	0.00
ENST00000454531.1	ENSG00000172113.8	552	366.02	0.00	0.00	0.00	0.00
ENST00000456495.5	ENSG00000172113.8	638	451.97	0.00	0.00	0.00	0.00
ENST00000484959.1	ENSG00000172113.8	1091	904.89	2.94	0.05	0.04	0.17
ENST00000494209.1	ENSG00000172113.8	1268	1081.89	16.77	0.26	0.18	0.79
ENST00000495734.1	ENSG00000172113.8	401	215.35	9.44	0.74	0.51	2.24
ENST00000305786.6	ENSG00000172115.8	4098	3911.89	9557.71	41.23	28.69	5.10
ENST00000409409.5	ENSG00000172115.8	974	787.89	22579.32	483.61	336.53	59.85
ENST00000409764.5	ENSG00000172115.8	799	612.91	10283.96	283.15	197.04	35.04
ENST00000413447.1	ENSG00000172115.8	498	312.08	0.00	0.00	0.00	0.00
ENST00000331469.6	ENSG00000172116.21	832	645.90	12.34	0.32	0.22	15.07
ENST00000349455.7	ENSG00000172116.21	849	662.90	17.24	0.44	0.31	20.51
ENST00000390655.10	ENSG00000172116.21	1417	1230.89	53.08	0.73	0.51	34.01
ENST00000393759.6	ENSG00000172116.21	1096	909.89	35.07	0.65	0.45	30.40
ENST00000393761.6	ENSG00000172116.21	932	745.89	0.00	0.00	0.00	0.00
ENST00000431506.3	ENSG00000172116.21	692	505.94	0.00	0.00	0.00	0.00
ENST00000304905.9	ENSG00000172123.12	2383	2196.89	1959.63	15.05	10.47	71.53
ENST00000394562.5	ENSG00000172123.12	2539	2352.89	0.00	0.00	0.00	0.00
ENST00000428476.2	ENSG00000172123.12	523	337.05	0.00	0.00	0.00	0.00
ENST00000445092.5	ENSG00000172123.12	702	515.94	0.00	0.00	0.00	0.00
ENST00000447040.6	ENSG00000172123.12	751	564.92	2.98	0.09	0.06	0.42
ENST00000452764.3	ENSG00000172123.12	2423	2236.89	419.54	3.16	2.20	15.04
ENST00000460530.1	ENSG00000172123.12	854	667.90	0.00	0.00	0.00	0.00
ENST00000479326.1	ENSG00000172123.12	1122	935.89	151.85	2.74	1.91	13.01
ENST00000302628.8	ENSG00000172137.18	1466	1279.89	118.68	1.56	1.09	73.75
ENST00000349553.9	ENSG00000172137.18	1373	1186.89	13.07	0.19	0.13	8.76
ENST00000467817.1	ENSG00000172137.18	424	238.24	5.24	0.37	0.26	17.49
ENST00000490520.1	ENSG00000172137.18	472	286.12	0.00	0.00	0.00	0.00
ENST00000562305.5	ENSG00000172137.18	704	517.94	0.00	0.00	0.00	0.00
ENST00000305815.9	ENSG00000172139.14	4172	3985.89	0.00	0.00	0.00	0.00
ENST00000467397.1	ENSG00000172139.14	567	381.01	0.33	0.01	0.01	6.29
ENST00000471295.1	ENSG00000172139.14	2733	2546.89	25.33	0.17	0.12	72.04
ENST00000486574.5	ENSG00000172139.14	521	335.05	0.00	0.00	0.00	0.00
ENST00000487372.5	ENSG00000172139.14	3979	3792.89	11.34	0.05	0.04	21.67
ENST00000304094.1	ENSG00000172146.1	930	743.89	9.00	0.20	0.14	100.00
ENST00000304105.2	ENSG00000172148.2	930	743.89	5.00	0.11	0.08	100.00
ENST00000381951.1	ENSG00000172150.4	930	743.89	2.00	0.05	0.03	100.00
ENST00000302124.6	ENSG00000172154.9	933	746.89	1.00	0.02	0.02	100.00
ENST00000326233.6	ENSG00000172155.9	430	244.22	0.00	0.00	0.00	0.00
ENST00000305869.3	ENSG00000172156.3	1079	892.89	53.00	1.00	0.70	100.00
ENST00000304195.7	ENSG00000172159.15	5297	5110.89	930.30	3.07	2.14	15.54
ENST00000328788.5	ENSG00000172159.15	964	777.89	27.69	0.60	0.42	3.04
ENST00000376434.5	ENSG00000172159.15	1397	1210.89	101.75	1.42	0.99	7.18
ENST00000376438.5	ENSG00000172159.15	2198	2011.89	274.44	2.30	1.60	11.65
ENST00000431299.1	ENSG00000172159.15	662	475.95	3.42	0.12	0.08	0.61
ENST00000465485.1	ENSG00000172159.15	604	417.98	303.41	12.25	8.52	61.98
ENST00000621208.4	ENSG00000172159.15	5064	4877.89	0.00	0.00	0.00	0.00
ENST00000395601.7	ENSG00000172164.13	5164	4977.89	4016.73	13.62	9.48	23.18
ENST00000517992.1	ENSG00000172164.13	2273	2086.89	5041.92	40.77	28.37	69.40
ENST00000519177.5	ENSG00000172164.13	1962	1775.89	448.98	4.27	2.97	7.26
ENST00000519298.1	ENSG00000172164.13	414	228.29	1.21	0.09	0.06	0.15
ENST00000520717.1	ENSG00000172164.13	559	373.01	0.00	0.00	0.00	0.00
ENST00000305949.5	ENSG00000172167.7	3059	2872.89	2419.23	14.21	9.89	81.34
ENST00000456899.6	ENSG00000172167.7	603	416.98	15.93	0.64	0.45	3.69
ENST00000519188.1	ENSG00000172167.7	413	227.29	25.72	1.91	1.33	10.93
ENST00000519556.1	ENSG00000172167.7	467	281.13	2.20	0.13	0.09	0.76
ENST00000519841.1	ENSG00000172167.7	367	181.63	1.01	0.09	0.07	0.54
ENST00000522308.1	ENSG00000172167.7	1981	1794.89	21.29	0.20	0.14	1.15
ENST00000522449.1	ENSG00000172167.7	3375	3188.89	6.97	0.04	0.03	0.21
ENST00000523373.5	ENSG00000172167.7	1219	1032.89	14.78	0.24	0.17	1.38
ENST00000306049.9	ENSG00000172171.10	1262	1075.89	472.66	7.41	5.16	21.88
ENST00000541382.2	ENSG00000172171.10	559	373.01	421.55	19.07	13.27	56.29
ENST00000579183.1	ENSG00000172171.10	633	446.97	3.00	0.11	0.08	0.33
ENST00000580840.1	ENSG00000172171.10	2109	1922.89	361.27	3.17	2.21	9.36
ENST00000581216.5	ENSG00000172171.10	1891	1704.89	415.12	4.11	2.86	12.13
ENST00000306185.7	ENSG00000172172.7	1086	899.89	3666.06	68.75	47.84	35.11
ENST00000518696.5	ENSG00000172172.7	1418	1231.89	29.07	0.40	0.28	0.20
ENST00000518918.1	ENSG00000172172.7	633	446.97	3147.69	118.84	82.70	60.69
ENST00000520677.1	ENSG00000172172.7	500	314.07	43.69	2.35	1.63	1.20
ENST00000521648.5	ENSG00000172172.7	703	516.94	0.00	0.00	0.00	0.00
ENST00000522717.1	ENSG00000172172.7	480	294.10	95.02	5.45	3.79	2.78
ENST00000613356.1	ENSG00000172172.7	2367	2180.89	3.46	0.03	0.02	0.01
ENST00000345724.7	ENSG00000172175.12	2866	2679.89	1596.49	10.05	7.00	76.62
ENST00000348428.7	ENSG00000172175.12	9368	9181.89	60.62	0.11	0.08	0.85
ENST00000587438.1	ENSG00000172175.12	869	682.89	64.51	1.59	1.11	12.15
ENST00000589873.5	ENSG00000172175.12	2246	2059.89	166.38	1.36	0.95	10.39
ENST00000591792.1	ENSG00000172175.12	565	379.01	0.00	0.00	0.00	0.00
ENST00000306482.1	ENSG00000172179.11	1354	1167.89	16.00	0.23	0.16	100.00
ENST00000615510.4	ENSG00000172179.11	1268	1081.89	0.00	0.00	0.00	0.00
ENST00000617911.4	ENSG00000172179.11	1364	1177.89	0.00	0.00	0.00	0.00
ENST00000306072.9	ENSG00000172183.14	1856	1669.89	99.38	1.00	0.70	1.06
ENST00000379224.9	ENSG00000172183.14	540	354.03	12.10	0.58	0.40	0.61
ENST00000546338.2	ENSG00000172183.14	481	295.10	102.43	5.86	4.08	6.20
ENST00000557824.1	ENSG00000172183.14	5634	5447.89	1.73	0.01	0.00	0.01
ENST00000558236.1	ENSG00000172183.14	260	78.95	0.00	0.00	0.00	0.00
ENST00000558942.5	ENSG00000172183.14	2644	2457.89	0.00	0.00	0.00	0.00
ENST00000558992.1	ENSG00000172183.14	190	23.87	0.00	0.00	0.00	0.00
ENST00000559876.1	ENSG00000172183.14	614	427.98	243.94	9.62	6.69	10.18
ENST00000560573.1	ENSG00000172183.14	2698	2511.89	368.51	2.48	1.72	2.62
ENST00000560741.5	ENSG00000172183.14	800	613.91	2488.06	68.39	47.59	72.42
ENST00000560746.1	ENSG00000172183.14	730	543.93	209.84	6.51	4.53	6.89
ENST00000303758.7	ENSG00000172186.7	594	407.99	3.00	0.12	0.09	100.00
ENST00000302231.4	ENSG00000172188.4	1045	858.89	0.00	0.00	0.00	0.00
ENST00000324607.7	ENSG00000172197.10	1794	1607.89	2302.00	24.16	16.81	100.00
ENST00000302270.1	ENSG00000172199.1	930	743.89	3.00	0.07	0.05	100.00
ENST00000378700.7	ENSG00000172201.11	2344	2157.89	3806.00	29.76	20.71	100.00
ENST00000624868.1	ENSG00000172208.6	1025	838.89	4.00	0.08	0.06	100.00
ENST00000304402.5	ENSG00000172209.5	2942	2755.89	13.00	0.08	0.06	100.00
ENST00000473300.1	ENSG00000172209.5	460	274.14	0.00	0.00	0.00	0.00
ENST00000496754.1	ENSG00000172209.5	1845	1658.89	0.00	0.00	0.00	0.00
ENST00000304552.4	ENSG00000172215.5	1962	1775.89	226.14	2.15	1.50	95.46
ENST00000438735.1	ENSG00000172215.5	2242	2055.89	0.00	0.00	0.00	0.00
ENST00000457814.1	ENSG00000172215.5	1184	997.89	0.00	0.00	0.00	0.00
ENST00000458629.1	ENSG00000172215.5	2805	2618.89	15.86	0.10	0.07	4.54
ENST00000303004.4	ENSG00000172216.5	1956	1769.89	5236.00	49.92	34.74	100.00
ENST00000233997.3	ENSG00000172232.9	908	721.89	0.00	0.00	0.00	0.00
ENST00000592205.5	ENSG00000172232.9	1713	1526.89	1.00	0.01	0.01	100.00
ENST00000338844.7	ENSG00000172236.16	1175	988.89	2287.46	39.03	27.16	76.71
ENST00000461509.6	ENSG00000172236.16	1357	1170.89	147.46	2.13	1.48	4.18
ENST00000561736.1	ENSG00000172236.16	918	731.89	235.05	5.42	3.77	10.65
ENST00000562432.1	ENSG00000172236.16	809	622.90	159.01	4.31	3.00	8.47
ENST00000306011.4	ENSG00000172238.4	2212	2025.89	5.00	0.04	0.03	100.00
ENST00000306846.7	ENSG00000172239.13	2782	2595.89	1751.77	11.39	7.92	15.50
ENST00000338972.8	ENSG00000172239.13	1814	1627.89	85.25	0.88	0.61	1.20
ENST00000436644.6	ENSG00000172239.13	1734	1547.89	4142.65	45.16	31.43	61.47
ENST00000504075.1	ENSG00000172239.13	501	315.07	1.35	0.07	0.05	0.10
ENST00000504639.5	ENSG00000172239.13	1766	1579.89	0.00	0.00	0.00	0.00
ENST00000508537.1	ENSG00000172239.13	752	565.92	0.00	0.00	0.00	0.00
ENST00000511321.5	ENSG00000172239.13	706	519.94	491.98	15.97	11.11	21.73
ENST00000514514.5	ENSG00000172239.13	1603	1416.89	0.00	0.00	0.00	0.00
ENST00000514816.5	ENSG00000172239.13	515	329.06	0.00	0.00	0.00	0.00
ENST00000515338.1	ENSG00000172239.13	726	539.93	0.00	0.00	0.00	0.00
ENST00000298523.9	ENSG00000172243.17	1154	967.89	33.75	0.59	0.41	8.53
ENST00000304084.12	ENSG00000172243.17	1130	943.89	96.08	1.72	1.20	24.90
ENST00000310002.4	ENSG00000172243.17	425	239.24	45.48	3.21	2.23	46.50
ENST00000349926.9	ENSG00000172243.17	355	169.78	0.00	0.00	0.00	0.00
ENST00000353231.9	ENSG00000172243.17	2446	2259.89	5.51	0.04	0.03	0.60
ENST00000396484.6	ENSG00000172243.17	1000	813.89	0.00	0.00	0.00	0.00
ENST00000465100.5	ENSG00000172243.17	881	694.89	4.79	0.12	0.08	1.69
ENST00000525605.1	ENSG00000172243.17	573	387.00	6.40	0.28	0.19	4.04
ENST00000528799.1	ENSG00000172243.17	1006	819.89	7.18	0.15	0.10	2.14
ENST00000529761.5	ENSG00000172243.17	1592	1405.89	0.00	0.00	0.00	0.00
ENST00000531192.5	ENSG00000172243.17	915	728.89	0.00	0.00	0.00	0.00
ENST00000533022.5	ENSG00000172243.17	625	438.97	0.00	0.00	0.00	0.00
ENST00000534609.5	ENSG00000172243.17	3725	3538.89	167.82	0.80	0.56	11.60
ENST00000306862.6	ENSG00000172244.8	2507	2320.89	540.51	3.93	2.73	58.11
ENST00000503655.2	ENSG00000172244.8	511	325.06	8.32	0.43	0.30	6.38
ENST00000506213.1	ENSG00000172244.8	833	646.90	15.99	0.42	0.29	6.17
ENST00000509489.1	ENSG00000172244.8	962	775.89	0.00	0.00	0.00	0.00
ENST00000514462.1	ENSG00000172244.8	1208	1021.89	120.19	1.98	1.38	29.35
ENST00000302514.3	ENSG00000172247.3	1664	1477.89	13.00	0.15	0.10	100.00
ENST00000530097.1	ENSG00000172247.3	530	344.04	0.00	0.00	0.00	0.00
ENST00000359906.6	ENSG00000172250.14	1346	1159.89	0.00	0.00	0.00	0.00
ENST00000434218.1	ENSG00000172250.14	596	409.99	0.00	0.00	0.00	0.00
ENST00000455578.5	ENSG00000172250.14	1712	1525.89	34.65	0.38	0.27	100.00
ENST00000306821.3	ENSG00000172260.14	5577	5390.89	1289.88	4.04	2.81	42.03
ENST00000357731.9	ENSG00000172260.14	12811	12624.89	116.91	0.16	0.11	1.63
ENST00000467479.1	ENSG00000172260.14	726	539.93	173.21	5.41	3.77	56.35
ENST00000474357.1	ENSG00000172260.14	192	25.12	0.00	0.00	0.00	0.00
ENST00000478526.1	ENSG00000172260.14	428	242.23	0.00	0.00	0.00	0.00
ENST00000306938.8	ENSG00000172262.11	2400	2213.89	2562.06	19.53	13.59	76.68
ENST00000499046.1	ENSG00000172262.11	990	803.89	0.00	0.00	0.00	0.00
ENST00000502623.1	ENSG00000172262.11	760	573.92	0.00	0.00	0.00	0.00
ENST00000503599.5	ENSG00000172262.11	750	563.92	0.00	0.00	0.00	0.00
ENST00000504359.1	ENSG00000172262.11	565	379.01	0.00	0.00	0.00	0.00
ENST00000505606.6	ENSG00000172262.11	3209	3022.89	39.00	0.22	0.15	0.85
ENST00000507218.5	ENSG00000172262.11	1352	1165.89	196.70	2.85	1.98	11.18
ENST00000507231.1	ENSG00000172262.11	538	352.03	5.49	0.26	0.18	1.03
ENST00000507393.1	ENSG00000172262.11	583	397.00	0.00	0.00	0.00	0.00
ENST00000508259.5	ENSG00000172262.11	501	315.07	0.00	0.00	0.00	0.00
ENST00000508795.1	ENSG00000172262.11	465	279.13	0.00	0.00	0.00	0.00
ENST00000509156.5	ENSG00000172262.11	2063	1876.89	0.00	0.00	0.00	0.00
ENST00000509341.5	ENSG00000172262.11	572	386.00	3.06	0.13	0.09	0.53
ENST00000509634.5	ENSG00000172262.11	3340	3153.89	208.04	1.11	0.77	4.37
ENST00000509931.5	ENSG00000172262.11	970	783.89	0.00	0.00	0.00	0.00
ENST00000510026.5	ENSG00000172262.11	2599	2412.89	172.59	1.21	0.84	4.74
ENST00000510037.1	ENSG00000172262.11	1927	1740.89	10.06	0.10	0.07	0.38
ENST00000511736.5	ENSG00000172262.11	956	769.89	0.00	0.00	0.00	0.00
ENST00000514169.1	ENSG00000172262.11	476	290.11	1.00	0.06	0.04	0.23
ENST00000515326.5	ENSG00000172262.11	1050	863.89	0.00	0.00	0.00	0.00
ENST00000217246.8	ENSG00000172264.16	4994	4807.89	22.93	0.08	0.06	19.86
ENST00000378058.7	ENSG00000172264.16	4025	3838.89	0.00	0.00	0.00	0.00
ENST00000402914.5	ENSG00000172264.16	4425	4238.89	0.00	0.00	0.00	0.00
ENST00000407045.3	ENSG00000172264.16	727	540.93	0.00	0.00	0.00	0.00
ENST00000462552.5	ENSG00000172264.16	881	694.89	0.00	0.00	0.00	0.00
ENST00000463861.5	ENSG00000172264.16	773	586.91	0.00	0.00	0.00	0.00
ENST00000464883.5	ENSG00000172264.16	3060	2873.89	1.00	0.01	0.00	1.45
ENST00000477147.5	ENSG00000172264.16	1149	962.89	0.00	0.00	0.00	0.00
ENST00000483997.5	ENSG00000172264.16	1105	918.89	4.59	0.08	0.06	20.80
ENST00000486914.1	ENSG00000172264.16	526	340.04	2.51	0.12	0.09	30.78
ENST00000490428.5	ENSG00000172264.16	529	343.04	0.13	0.01	0.00	1.52
ENST00000492055.5	ENSG00000172264.16	486	300.09	1.84	0.10	0.07	25.59
ENST00000494602.5	ENSG00000172264.16	696	509.94	0.00	0.00	0.00	0.00
ENST00000497992.1	ENSG00000172264.16	777	590.91	0.00	0.00	0.00	0.00
ENST00000354202.8	ENSG00000172269.17	2205	2018.89	1437.57	12.02	8.36	12.99
ENST00000392834.7	ENSG00000172269.17	1817	1630.89	881.69	9.12	6.35	9.86
ENST00000409993.6	ENSG00000172269.17	3274	3087.89	2.90	0.02	0.01	0.02
ENST00000414373.5	ENSG00000172269.17	1638	1451.89	19.97	0.23	0.16	0.25
ENST00000442480.1	ENSG00000172269.17	999	812.89	152.73	3.17	2.21	3.43
ENST00000445653.5	ENSG00000172269.17	583	397.00	4.77	0.20	0.14	0.22
ENST00000460183.1	ENSG00000172269.17	1058	871.89	207.33	4.01	2.79	4.34
ENST00000461999.1	ENSG00000172269.17	2125	1938.89	425.43	3.70	2.58	4.00
ENST00000472016.1	ENSG00000172269.17	568	382.01	771.08	34.06	23.70	36.83
ENST00000481084.5	ENSG00000172269.17	2343	2156.89	10.54	0.08	0.06	0.09
ENST00000524658.1	ENSG00000172269.17	437	251.20	173.76	11.67	8.12	12.62
ENST00000525456.5	ENSG00000172269.17	1020	833.89	68.97	1.40	0.97	1.51
ENST00000530052.1	ENSG00000172269.17	710	523.93	305.14	9.83	6.84	10.63
ENST00000533687.1	ENSG00000172269.17	1069	882.89	155.16	2.97	2.06	3.21
ENST00000636404.1	ENSG00000172269.17	700	513.94	0.00	0.00	0.00	0.00
ENST00000333511.7	ENSG00000172270.18	1974	1787.89	70.11	0.66	0.46	0.17
ENST00000346916.8	ENSG00000172270.18	1605	1418.89	24.44	0.29	0.20	0.07
ENST00000353555.8	ENSG00000172270.18	1616	1429.89	24113.14	284.58	198.03	72.11
ENST00000545507.6	ENSG00000172270.18	1795	1608.89	170.74	1.79	1.25	0.45
ENST00000571735.2	ENSG00000172270.18	2155	1968.89	602.70	5.17	3.59	1.31
ENST00000572899.5	ENSG00000172270.18	582	396.00	347.04	14.79	10.29	3.75
ENST00000573216.5	ENSG00000172270.18	545	359.03	4.61	0.22	0.15	0.05
ENST00000573784.5	ENSG00000172270.18	559	373.01	0.00	0.00	0.00	0.00
ENST00000574970.2	ENSG00000172270.18	570	384.01	0.00	0.00	0.00	0.00
ENST00000576925.3	ENSG00000172270.18	611	424.98	398.35	15.82	11.01	4.01
ENST00000576984.2	ENSG00000172270.18	544	358.03	0.00	0.00	0.00	0.00
ENST00000590218.4	ENSG00000172270.18	545	359.03	9.65	0.45	0.32	0.11
ENST00000613627.4	ENSG00000172270.18	689	502.94	1486.04	49.86	34.70	12.63
ENST00000614867.2	ENSG00000172270.18	960	773.89	0.00	0.00	0.00	0.00
ENST00000618006.4	ENSG00000172270.18	1329	1142.89	46.88	0.69	0.48	0.18
ENST00000618112.2	ENSG00000172270.18	769	582.91	701.95	20.32	14.14	5.15
ENST00000350777.6	ENSG00000172273.12	3163	2976.89	114.79	0.65	0.45	9.15
ENST00000527206.1	ENSG00000172273.12	573	387.00	6.76	0.29	0.21	4.15
ENST00000527354.5	ENSG00000172273.12	540	354.03	45.51	2.17	1.51	30.52
ENST00000527410.3	ENSG00000172273.12	1466	1279.89	41.84	0.55	0.38	7.76
ENST00000527755.5	ENSG00000172273.12	2491	2304.89	125.53	0.92	0.64	12.93
ENST00000529354.1	ENSG00000172273.12	1051	864.89	55.03	1.07	0.75	15.11
ENST00000529610.1	ENSG00000172273.12	535	349.03	5.07	0.25	0.17	3.45
ENST00000529808.1	ENSG00000172273.12	963	776.89	27.92	0.61	0.42	8.53
ENST00000529988.5	ENSG00000172273.12	572	386.00	1.68	0.07	0.05	1.04
ENST00000530678.1	ENSG00000172273.12	676	489.95	0.00	0.00	0.00	0.00
ENST00000531022.5	ENSG00000172273.12	1777	1590.89	35.88	0.38	0.26	5.35
ENST00000531360.5	ENSG00000172273.12	748	561.92	1.61	0.05	0.03	0.68
ENST00000532312.2	ENSG00000172273.12	3486	3299.89	5.21	0.03	0.02	0.37
ENST00000532860.1	ENSG00000172273.12	968	781.89	3.17	0.07	0.05	0.96
ENST00000306589.7	ENSG00000172283.10	444	258.18	0.00	0.00	0.00	0.00
ENST00000306609.4	ENSG00000172288.7	2321	2134.89	0.00	0.00	0.00	0.00
ENST00000361963.3	ENSG00000172288.7	2177	1990.89	32.53	0.28	0.19	100.00
ENST00000307552.2	ENSG00000172289.2	1042	855.89	1.00	0.02	0.01	100.00
ENST00000305747.10	ENSG00000172292.14	7217	7030.89	2412.41	5.79	4.03	99.02
ENST00000392687.4	ENSG00000172292.14	6851	6664.89	22.59	0.06	0.04	0.98
ENST00000333235.3	ENSG00000172294.7	3724	3537.89	10.90	0.05	0.04	100.00
ENST00000399002.6	ENSG00000172296.12	6169	5982.89	169.31	0.48	0.33	17.42
ENST00000431275.1	ENSG00000172296.12	453	267.16	7.22	0.46	0.32	16.63
ENST00000434210.5	ENSG00000172296.12	572	386.00	19.58	0.86	0.60	31.22
ENST00000450297.1	ENSG00000172296.12	645	458.96	25.89	0.95	0.66	34.73
ENST00000476791.1	ENSG00000172296.12	2480	2293.89	0.00	0.00	0.00	0.00
ENST00000485952.1	ENSG00000172296.12	277	94.51	0.00	0.00	0.00	0.00
ENST00000416946.1	ENSG00000172297.7	1653	1466.89	0.00	0.00	0.00	0.00
ENST00000302362.10	ENSG00000172301.10	968	781.89	2255.00	48.67	33.87	100.00
ENST00000378634.6	ENSG00000172301.10	1041	854.89	0.00	0.00	0.00	0.00
ENST00000496655.1	ENSG00000172301.10	1062	875.89	0.00	0.00	0.00	0.00
ENST00000579741.1	ENSG00000172301.10	471	285.12	0.00	0.00	0.00	0.00
ENST00000579984.1	ENSG00000172301.10	422	236.25	0.00	0.00	0.00	0.00
ENST00000372102.3	ENSG00000172315.5	2012	1825.89	2759.75	25.51	17.75	95.52
ENST00000372114.3	ENSG00000172315.5	3515	3328.89	236.25	1.20	0.83	4.48
ENST00000392690.3	ENSG00000172318.5	5094	4907.89	605.00	2.08	1.45	100.00
ENST00000302030.2	ENSG00000172320.2	1051	864.89	7.00	0.14	0.10	100.00
ENST00000304361.8	ENSG00000172322.13	1549	1362.89	8.45	0.10	0.07	5.90
ENST00000350667.4	ENSG00000172322.13	699	512.94	21.10	0.69	0.48	39.13
ENST00000355690.8	ENSG00000172322.13	1428	1241.89	6.12	0.08	0.06	4.69
ENST00000396507.7	ENSG00000172322.13	570	384.01	1.63	0.07	0.05	4.04
ENST00000434319.6	ENSG00000172322.13	1515	1328.89	47.73	0.61	0.42	34.17
ENST00000449959.6	ENSG00000172322.13	1681	1494.89	18.98	0.21	0.15	12.08
ENST00000543839.1	ENSG00000172322.13	1069	882.89	0.00	0.00	0.00	0.00
ENST00000302040.4	ENSG00000172324.4	1034	847.89	1.00	0.02	0.01	100.00
ENST00000344924.7	ENSG00000172331.11	1753	1566.89	1129.56	12.17	8.47	99.30
ENST00000393132.2	ENSG00000172331.11	2051	1864.89	9.44	0.09	0.06	0.70
ENST00000418040.5	ENSG00000172331.11	1870	1683.89	0.00	0.00	0.00	0.00
ENST00000443095.1	ENSG00000172331.11	635	448.97	0.00	0.00	0.00	0.00
ENST00000303151.4	ENSG00000172336.4	927	740.89	1949.17	44.40	30.89	53.96
ENST00000457480.1	ENSG00000172336.4	483	297.10	666.83	37.88	26.36	46.04
ENST00000370205.5	ENSG00000172339.9	9367	9180.89	615.87	1.13	0.79	28.81
ENST00000495856.1	ENSG00000172339.9	446	260.17	43.13	2.80	1.95	71.19
ENST00000507727.2	ENSG00000172339.9	159	8.34	0.00	0.00	0.00	0.00
ENST00000307227.9	ENSG00000172340.14	2352	2165.89	5554.01	43.27	30.11	90.22
ENST00000460567.5	ENSG00000172340.14	1596	1409.89	202.31	2.42	1.69	5.05
ENST00000492795.1	ENSG00000172340.14	1512	1325.89	78.90	1.00	0.70	2.09
ENST00000493112.5	ENSG00000172340.14	1516	1329.89	99.86	1.27	0.88	2.64
ENST00000418188.1	ENSG00000172342.5	3724	3537.89	0.00	0.00	0.00	0.00
ENST00000302824.6	ENSG00000172345.13	4871	4684.89	39.59	0.14	0.10	0.76
ENST00000325346.6	ENSG00000172345.13	1264	1077.89	1077.52	16.87	11.74	90.11
ENST00000559913.1	ENSG00000172345.13	580	394.00	6.79	0.29	0.20	1.55
ENST00000560156.1	ENSG00000172345.13	579	393.00	7.18	0.31	0.21	1.65
ENST00000560723.5	ENSG00000172345.13	2683	2496.89	164.27	1.11	0.77	5.93
ENST00000560916.1	ENSG00000172345.13	547	361.02	0.00	0.00	0.00	0.00
ENST00000306149.11	ENSG00000172346.14	2777	2590.89	2.00	0.01	0.01	4.76
ENST00000460790.1	ENSG00000172346.14	721	534.93	8.25	0.26	0.18	95.24
ENST00000306764.11	ENSG00000172348.14	3240	3053.89	265.10	1.46	1.02	39.13
ENST00000330430.10	ENSG00000172348.14	3188	3001.89	198.56	1.12	0.78	29.82
ENST00000371374.5	ENSG00000172348.14	3327	3140.89	216.34	1.16	0.81	31.05
ENST00000405162.2	ENSG00000172348.14	2457	2270.89	0.00	0.00	0.00	0.00
ENST00000302987.8	ENSG00000172349.17	3999	3812.89	1885.11	8.34	5.81	30.40
ENST00000360547.9	ENSG00000172349.17	5120	4933.89	402.69	1.38	0.96	5.02
ENST00000394652.6	ENSG00000172349.17	2397	2210.89	929.13	7.09	4.94	25.84
ENST00000394660.6	ENSG00000172349.17	9616	9429.89	1335.70	2.39	1.66	8.71
ENST00000558332.3	ENSG00000172349.17	2020	1833.89	296.65	2.73	1.90	9.95
ENST00000558857.5	ENSG00000172349.17	1922	1735.89	68.76	0.67	0.47	2.44
ENST00000559342.1	ENSG00000172349.17	561	375.01	0.00	0.00	0.00	0.00
ENST00000559383.5	ENSG00000172349.17	2158	1971.89	0.00	0.00	0.00	0.00
ENST00000559953.1	ENSG00000172349.17	525	339.04	65.15	3.24	2.26	11.82
ENST00000560115.5	ENSG00000172349.17	3775	3588.89	49.19	0.23	0.16	0.84
ENST00000560230.1	ENSG00000172349.17	626	439.97	4.12	0.16	0.11	0.58
ENST00000560241.5	ENSG00000172349.17	2977	2790.89	200.14	1.21	0.84	4.41
ENST00000560989.1	ENSG00000172349.17	545	359.03	0.00	0.00	0.00	0.00
ENST00000524604.5	ENSG00000172350.9	496	310.08	0.00	0.00	0.00	0.00
ENST00000533694.5	ENSG00000172350.9	2719	2532.89	2.18	0.01	0.01	9.71
ENST00000534402.2	ENSG00000172350.9	1454	1267.89	5.00	0.07	0.05	44.58
ENST00000615496.4	ENSG00000172350.9	2459	2272.89	0.00	0.00	0.00	0.00
ENST00000619701.4	ENSG00000172350.9	3852	3665.89	14.82	0.07	0.05	45.71
ENST00000622721.1	ENSG00000172350.9	2553	2366.89	0.00	0.00	0.00	0.00
ENST00000306882.4	ENSG00000172352.5	2321	2134.89	0.00	0.00	0.00	0.00
ENST00000382407.1	ENSG00000172352.5	2227	2040.89	0.00	0.00	0.00	100.00
ENST00000303210.8	ENSG00000172354.9	1878	1691.89	14.41	0.14	0.10	0.17
ENST00000393924.1	ENSG00000172354.9	1524	1337.89	3234.28	40.79	28.39	47.18
ENST00000393926.5	ENSG00000172354.9	1641	1454.89	0.00	0.00	0.00	0.00
ENST00000412215.5	ENSG00000172354.9	545	359.03	0.00	0.00	0.00	0.00
ENST00000419828.5	ENSG00000172354.9	1285	1098.89	1732.01	26.60	18.51	30.76
ENST00000424361.5	ENSG00000172354.9	1478	1291.89	0.00	0.00	0.00	0.00
ENST00000427895.5	ENSG00000172354.9	1146	959.89	442.94	7.79	5.42	9.01
ENST00000431068.5	ENSG00000172354.9	910	723.89	0.00	0.00	0.00	0.00
ENST00000436220.5	ENSG00000172354.9	1479	1292.89	0.00	0.00	0.00	0.00
ENST00000451587.5	ENSG00000172354.9	887	700.89	0.00	0.00	0.00	0.00
ENST00000469287.5	ENSG00000172354.9	1702	1515.89	104.33	1.16	0.81	1.34
ENST00000470354.1	ENSG00000172354.9	902	715.89	412.46	9.72	6.77	11.25
ENST00000480159.1	ENSG00000172354.9	899	712.89	10.57	0.25	0.17	0.29
ENST00000398545.4	ENSG00000172361.5	1851	1664.89	453.00	4.59	3.20	100.00
ENST00000302572.2	ENSG00000172362.2	1054	867.89	3.00	0.06	0.04	100.00
ENST00000302581.2	ENSG00000172365.2	1049	862.89	3.00	0.06	0.04	100.00
ENST00000307650.8	ENSG00000172366.19	946	759.89	50.15	1.11	0.77	4.20
ENST00000474840.5	ENSG00000172366.19	702	515.94	0.00	0.00	0.00	0.00
ENST00000491999.5	ENSG00000172366.19	1050	863.89	62.58	1.22	0.85	4.61
ENST00000575894.1	ENSG00000172366.19	1728	1541.89	347.63	3.80	2.65	14.36
ENST00000611328.4	ENSG00000172366.19	628	441.97	485.37	18.53	12.90	69.94
ENST00000615744.4	ENSG00000172366.19	1379	1192.89	0.00	0.00	0.00	0.00
ENST00000619114.1	ENSG00000172366.19	606	419.98	0.00	0.00	0.00	0.00
ENST00000619377.1	ENSG00000172366.19	727	540.93	0.00	0.00	0.00	0.00
ENST00000619674.1	ENSG00000172366.19	2306	2119.89	0.00	0.00	0.00	0.00
ENST00000620462.4	ENSG00000172366.19	1594	1407.89	152.28	1.83	1.27	6.89
ENST00000629534.2	ENSG00000172366.19	341	156.01	0.00	0.00	0.00	0.00
ENST00000322712.4	ENSG00000172367.15	2204	2017.89	0.00	0.00	0.00	0.00
ENST00000355547.9	ENSG00000172367.15	2252	2065.89	0.00	0.00	0.00	0.00
ENST00000525131.5	ENSG00000172367.15	1882	1695.89	0.00	0.00	0.00	0.00
ENST00000526279.5	ENSG00000172367.15	583	397.00	0.00	0.00	0.00	0.00
ENST00000526836.1	ENSG00000172367.15	573	387.00	0.00	0.00	0.00	0.00
ENST00000527028.5	ENSG00000172367.15	2522	2335.89	0.00	0.00	0.00	0.00
ENST00000527308.5	ENSG00000172367.15	624	437.97	0.00	0.00	0.00	0.00
ENST00000527951.5	ENSG00000172367.15	638	451.97	0.00	0.00	0.00	0.00
ENST00000528730.1	ENSG00000172367.15	584	398.00	0.00	0.00	0.00	0.00
ENST00000529098.5	ENSG00000172367.15	2532	2345.89	0.00	0.00	0.00	0.00
ENST00000529573.1	ENSG00000172367.15	566	380.01	3.96	0.18	0.12	96.10
ENST00000531114.5	ENSG00000172367.15	2996	2809.89	0.00	0.00	0.00	0.00
ENST00000533688.5	ENSG00000172367.15	573	387.00	0.00	0.00	0.00	0.00
ENST00000534790.5	ENSG00000172367.15	2652	2465.89	1.04	0.01	0.00	3.90
ENST00000336702.7	ENSG00000172375.12	4771	4584.89	88.38	0.33	0.23	13.30
ENST00000525598.1	ENSG00000172375.12	5931	5744.89	38.57	0.11	0.08	4.63
ENST00000527854.1	ENSG00000172375.12	569	383.01	0.00	0.00	0.00	0.00
ENST00000528271.1	ENSG00000172375.12	536	350.03	0.00	0.00	0.00	0.00
ENST00000528586.1	ENSG00000172375.12	2320	2133.89	198.06	1.57	1.09	64.03
ENST00000529600.1	ENSG00000172375.12	643	456.96	0.00	0.00	0.00	0.00
ENST00000529874.5	ENSG00000172375.12	1087	900.89	15.38	0.29	0.20	11.78
ENST00000529885.1	ENSG00000172375.12	561	375.01	0.00	0.00	0.00	0.00
ENST00000533458.1	ENSG00000172375.12	1639	1452.89	8.56	0.10	0.07	4.07
ENST00000534024.1	ENSG00000172375.12	500	314.07	1.00	0.05	0.04	2.20
ENST00000302610.1	ENSG00000172377.1	945	758.89	1.00	0.02	0.02	100.00
ENST00000303329.8	ENSG00000172379.19	6558	6371.89	5954.28	15.77	10.97	11.87
ENST00000525103.1	ENSG00000172379.19	585	399.00	0.00	0.00	0.00	0.00
ENST00000525505.1	ENSG00000172379.19	585	399.00	676.86	28.63	19.92	21.55
ENST00000527771.5	ENSG00000172379.19	2458	2271.89	0.00	0.00	0.00	0.00
ENST00000529181.1	ENSG00000172379.19	1145	958.89	112.11	1.97	1.37	1.49
ENST00000531595.3	ENSG00000172379.19	714	527.93	10.34	0.33	0.23	0.25
ENST00000533983.5	ENSG00000172379.19	6690	6503.89	30.53	0.08	0.06	0.06
ENST00000558849.1	ENSG00000172379.19	571	385.01	141.50	6.20	4.32	4.67
ENST00000583188.1	ENSG00000172379.19	137	2.37	0.00	0.00	0.00	0.00
ENST00000622346.4	ENSG00000172379.19	2932	2745.89	12995.45	79.86	55.58	60.12
ENST00000370982.3	ENSG00000172380.5	4404	4217.89	19081.01	76.34	53.12	99.92
ENST00000494936.1	ENSG00000172380.5	463	277.13	1.00	0.06	0.04	0.08
ENST00000302641.7	ENSG00000172382.9	1130	943.89	1006.47	17.99	12.52	96.40
ENST00000543965.5	ENSG00000172382.9	2067	1880.89	27.63	0.25	0.17	1.33
ENST00000562249.1	ENSG00000172382.9	1363	1176.89	27.89	0.40	0.28	2.14
ENST00000565903.5	ENSG00000172382.9	1297	1110.89	0.00	0.00	0.00	0.00
ENST00000566492.1	ENSG00000172382.9	3579	3392.89	5.00	0.02	0.02	0.13
ENST00000307128.5	ENSG00000172399.5	2597	2410.89	65.00	0.45	0.32	100.00
ENST00000307142.8	ENSG00000172403.10	7295	7108.89	0.00	0.00	0.00	0.00
ENST00000429713.6	ENSG00000172403.10	9920	9733.89	118.85	0.21	0.14	7.99
ENST00000434046.6	ENSG00000172403.10	3588	3401.89	203.09	1.01	0.70	39.05
ENST00000448416.6	ENSG00000172403.10	4298	4111.89	18.09	0.07	0.05	2.88
ENST00000504178.1	ENSG00000172403.10	6779	6592.89	0.00	0.00	0.00	0.00
ENST00000610556.4	ENSG00000172403.10	3934	3747.89	286.97	1.29	0.90	50.09
ENST00000307221.4	ENSG00000172404.4	2578	2391.89	146.68	1.03	0.72	100.00
ENST00000302731.4	ENSG00000172409.5	1634	1447.89	75.38	0.88	0.61	5.25
ENST00000525602.1	ENSG00000172409.5	1392	1205.89	0.00	0.00	0.00	0.00
ENST00000529430.1	ENSG00000172409.5	1778	1591.89	1488.05	15.77	10.98	94.32
ENST00000529773.1	ENSG00000172409.5	566	380.01	0.00	0.00	0.00	0.00
ENST00000533682.1	ENSG00000172409.5	2435	2248.89	0.00	0.00	0.00	0.00
ENST00000533905.1	ENSG00000172409.5	553	367.02	1.57	0.07	0.05	0.43
ENST00000304526.2	ENSG00000172410.4	715	528.93	2.00	0.06	0.04	100.00
ENST00000305286.7	ENSG00000172421.8	1542	1355.89	0.00	0.00	0.00	0.00
ENST00000450662.7	ENSG00000172421.8	1694	1507.89	2.00	0.02	0.02	100.00
ENST00000518576.1	ENSG00000172421.8	710	523.93	0.00	0.00	0.00	0.00
ENST00000520404.5	ENSG00000172421.8	574	388.00	0.00	0.00	0.00	0.00
ENST00000635817.1	ENSG00000172421.8	1093	906.89	0.00	0.00	0.00	0.00
ENST00000636041.1	ENSG00000172421.8	1849	1662.89	0.00	0.00	0.00	0.00
ENST00000302783.8	ENSG00000172425.10	874	687.89	1.00	0.02	0.02	100.00
ENST00000528570.1	ENSG00000172425.10	1009	822.89	0.00	0.00	0.00	0.00
ENST00000533501.5	ENSG00000172425.10	986	799.89	0.00	0.00	0.00	0.00
ENST00000372163.4	ENSG00000172426.15	2534	2347.89	125.23	0.90	0.63	73.85
ENST00000372165.8	ENSG00000172426.15	2586	2399.89	45.32	0.32	0.22	26.15
ENST00000307266.7	ENSG00000172428.10	759	572.92	2.00	0.06	0.04	0.07
ENST00000403160.4	ENSG00000172428.10	609	422.98	0.00	0.00	0.00	0.00
ENST00000489698.1	ENSG00000172428.10	640	453.96	32.41	1.20	0.84	1.46
ENST00000491765.5	ENSG00000172428.10	619	432.98	155.18	6.05	4.21	7.31
ENST00000607357.1	ENSG00000172428.10	418	232.27	1037.41	75.37	52.45	91.16
ENST00000307114.11	ENSG00000172432.18	2830	2643.89	1906.63	12.17	8.47	11.60
ENST00000307126.9	ENSG00000172432.18	2933	2746.89	1075.07	6.60	4.60	6.30
ENST00000419497.5	ENSG00000172432.18	1394	1207.89	239.84	3.35	2.33	3.20
ENST00000432918.5	ENSG00000172432.18	1850	1663.89	2427.06	24.62	17.13	23.47
ENST00000442748.5	ENSG00000172432.18	946	759.89	12.66	0.28	0.20	0.27
ENST00000452781.1	ENSG00000172432.18	681	494.95	0.00	0.00	0.00	0.00
ENST00000459959.1	ENSG00000172432.18	721	534.93	0.00	0.00	0.00	0.00
ENST00000476510.5	ENSG00000172432.18	2816	2629.89	4819.62	30.93	21.52	29.49
ENST00000480263.1	ENSG00000172432.18	898	711.89	1035.87	24.55	17.09	23.42
ENST00000496137.5	ENSG00000172432.18	516	330.05	46.26	2.37	1.65	2.26
ENST00000303721.11	ENSG00000172456.17	1976	1789.89	484.59	4.57	3.18	24.88
ENST00000371210.1	ENSG00000172456.17	1041	854.89	426.00	8.41	5.85	45.80
ENST00000371212.5	ENSG00000172456.17	1640	1453.89	20.84	0.24	0.17	1.32
ENST00000371218.8	ENSG00000172456.17	2052	1865.89	104.58	0.95	0.66	5.15
ENST00000413489.5	ENSG00000172456.17	681	494.95	14.74	0.50	0.35	2.74
ENST00000424725.2	ENSG00000172456.17	4653	4466.89	0.00	0.00	0.00	0.00
ENST00000430447.5	ENSG00000172456.17	2485	2298.89	5.33	0.04	0.03	0.21
ENST00000462744.5	ENSG00000172456.17	693	506.94	0.00	0.00	0.00	0.00
ENST00000466791.5	ENSG00000172456.17	756	569.92	9.64	0.29	0.20	1.55
ENST00000471169.5	ENSG00000172456.17	492	306.08	0.00	0.00	0.00	0.00
ENST00000472783.5	ENSG00000172456.17	333	148.17	0.00	0.00	0.00	0.00
ENST00000474476.5	ENSG00000172456.17	905	718.89	0.00	0.00	0.00	0.00
ENST00000475949.5	ENSG00000172456.17	580	394.00	0.00	0.00	0.00	0.00
ENST00000476939.5	ENSG00000172456.17	623	436.97	0.00	0.00	0.00	0.00
ENST00000480847.1	ENSG00000172456.17	676	489.95	0.00	0.00	0.00	0.00
ENST00000485720.1	ENSG00000172456.17	603	416.98	33.88	1.37	0.95	7.47
ENST00000493891.5	ENSG00000172456.17	669	482.95	43.22	1.51	1.05	8.22
ENST00000495718.5	ENSG00000172456.17	1947	1760.89	44.47	0.43	0.30	2.32
ENST00000582567.1	ENSG00000172456.17	563	377.01	0.00	0.00	0.00	0.00
ENST00000583635.1	ENSG00000172456.17	471	285.12	0.00	0.00	0.00	0.00
ENST00000634364.1	ENSG00000172456.17	5360	5173.89	2.69	0.01	0.01	0.05
ENST00000634399.1	ENSG00000172456.17	2455	2268.89	7.02	0.05	0.04	0.28
ENST00000634606.1	ENSG00000172456.17	4072	3885.89	0.00	0.00	0.00	0.00
ENST00000635156.1	ENSG00000172456.17	2172	1985.89	0.00	0.00	0.00	0.00
ENST00000635297.1	ENSG00000172456.17	1738	1551.89	0.00	0.00	0.00	0.00
ENST00000302957.3	ENSG00000172457.5	985	798.89	4.00	0.08	0.06	100.00
ENST00000304920.3	ENSG00000172458.4	1861	1674.89	8.00	0.08	0.06	100.00
ENST00000468605.1	ENSG00000172458.4	535	349.03	0.00	0.00	0.00	0.00
ENST00000498088.1	ENSG00000172458.4	1285	1098.89	0.00	0.00	0.00	0.00
ENST00000624596.1	ENSG00000172459.4	1026	839.89	5.00	0.10	0.07	100.00
ENST00000390681.5	ENSG00000172460.14	2881	2694.89	23.05	0.14	0.10	1.32
ENST00000475030.5	ENSG00000172460.14	752	565.92	43.18	1.29	0.90	11.75
ENST00000476276.5	ENSG00000172460.14	2855	2668.89	51.35	0.32	0.23	2.96
ENST00000480827.1	ENSG00000172460.14	873	686.89	112.23	2.76	1.92	25.16
ENST00000489864.5	ENSG00000172460.14	650	463.96	139.86	5.09	3.54	46.41
ENST00000506153.5	ENSG00000172460.14	699	512.94	41.33	1.36	0.95	12.41
ENST00000302103.5	ENSG00000172461.10	12783	12596.89	35.00	0.05	0.03	100.00
ENST00000483933.5	ENSG00000172461.10	1165	978.89	0.00	0.00	0.00	0.00
ENST00000302981.1	ENSG00000172464.2	951	764.89	1.00	0.02	0.02	100.00
ENST00000544374.1	ENSG00000172464.2	1006	819.89	0.00	0.00	0.00	0.00
ENST00000372624.3	ENSG00000172465.13	1164	977.89	4450.31	76.80	53.44	91.04
ENST00000372625.7	ENSG00000172465.13	1201	1014.89	400.55	6.66	4.63	7.90
ENST00000372626.7	ENSG00000172465.13	721	534.93	0.00	0.00	0.00	0.00
ENST00000469820.1	ENSG00000172465.13	766	579.92	30.85	0.90	0.62	1.06
ENST00000261332.10	ENSG00000172466.15	6307	6120.89	2180.11	6.01	4.18	25.07
ENST00000399061.3	ENSG00000172466.15	6282	6095.89	6217.99	17.21	11.98	71.79
ENST00000589539.1	ENSG00000172466.15	578	392.00	0.00	0.00	0.00	0.00
ENST00000589881.5	ENSG00000172466.15	7419	7232.89	297.50	0.69	0.48	2.89
ENST00000590140.1	ENSG00000172466.15	756	569.92	1.96	0.06	0.04	0.24
ENST00000593130.1	ENSG00000172466.15	569	383.01	0.00	0.00	0.00	0.00
ENST00000307393.2	ENSG00000172468.13	1444	1257.89	10.00	0.13	0.09	100.00
ENST00000309834.8	ENSG00000172468.13	1038	851.89	0.00	0.00	0.00	0.00
ENST00000338876.8	ENSG00000172468.13	1476	1289.89	0.00	0.00	0.00	0.00
ENST00000382856.2	ENSG00000172468.13	1374	1187.89	0.00	0.00	0.00	0.00
ENST00000358812.8	ENSG00000172469.15	4575	4388.89	2082.27	8.01	5.57	22.11
ENST00000369293.5	ENSG00000172469.15	1076	889.89	724.85	13.75	9.57	37.95
ENST00000474553.1	ENSG00000172469.15	677	490.95	420.89	14.47	10.07	39.94
ENST00000304236.2	ENSG00000172476.4	1969	1782.89	14.94	0.14	0.10	2.12
ENST00000372633.1	ENSG00000172476.4	3126	2939.89	1139.96	6.54	4.55	97.88
ENST00000307486.12	ENSG00000172478.17	2017	1830.89	0.00	0.00	0.00	0.00
ENST00000388934.4	ENSG00000172478.17	1911	1724.89	0.00	0.00	0.00	0.00
ENST00000402775.6	ENSG00000172478.17	1958	1771.89	0.00	0.00	0.00	0.00
ENST00000414499.1	ENSG00000172478.17	549	363.02	0.00	0.00	0.00	0.00
ENST00000454476.2	ENSG00000172478.17	371	185.58	0.00	0.00	0.00	0.00
ENST00000307503.3	ENSG00000172482.4	1865	1678.89	22.00	0.22	0.15	100.00
ENST00000470255.1	ENSG00000172482.4	2638	2451.89	0.00	0.00	0.00	0.00
ENST00000472436.1	ENSG00000172482.4	1034	847.89	0.00	0.00	0.00	0.00
ENST00000476698.1	ENSG00000172482.4	507	321.06	0.00	0.00	0.00	0.00
ENST00000303039.3	ENSG00000172487.3	1074	887.89	3.00	0.06	0.04	100.00
ENST00000303059.3	ENSG00000172489.5	1023	836.89	9.00	0.18	0.13	100.00
ENST00000307808.10	ENSG00000172493.20	9390	9203.89	1386.07	2.54	1.77	8.76
ENST00000395146.8	ENSG00000172493.20	9285	9098.89	4542.95	8.43	5.86	29.03
ENST00000503369.1	ENSG00000172493.20	598	411.99	0.00	0.00	0.00	0.00
ENST00000503477.5	ENSG00000172493.20	1478	1291.89	16.70	0.22	0.15	0.75
ENST00000504956.5	ENSG00000172493.20	1668	1481.89	90.01	1.02	0.71	3.53
ENST00000507468.5	ENSG00000172493.20	1486	1299.89	603.49	7.83	5.45	26.99
ENST00000511442.1	ENSG00000172493.20	463	277.13	34.95	2.13	1.48	7.33
ENST00000511722.5	ENSG00000172493.20	638	451.97	2.46	0.09	0.06	0.32
ENST00000511996.5	ENSG00000172493.20	480	294.10	0.00	0.00	0.00	0.00
ENST00000514970.2	ENSG00000172493.20	582	396.00	0.00	0.00	0.00	0.00
ENST00000544085.5	ENSG00000172493.20	3644	3457.89	1385.38	6.76	4.70	23.29
ENST00000307624.7	ENSG00000172497.8	2086	1899.89	0.00	0.00	0.00	0.00
ENST00000506440.1	ENSG00000172497.8	752	565.92	0.00	0.00	0.00	0.00
ENST00000508234.5	ENSG00000172497.8	680	493.95	0.00	0.00	0.00	0.00
ENST00000513751.1	ENSG00000172497.8	612	425.98	1.00	0.04	0.03	100.00
ENST00000338369.6	ENSG00000172500.12	1261	1074.89	1005.62	15.79	10.99	10.95
ENST00000357519.8	ENSG00000172500.12	1248	1061.89	3973.24	63.14	43.94	43.80
ENST00000426652.6	ENSG00000172500.12	587	400.99	0.00	0.00	0.00	0.00
ENST00000442885.2	ENSG00000172500.12	980	793.89	84.23	1.79	1.25	1.24
ENST00000525765.5	ENSG00000172500.12	608	421.98	155.40	6.21	4.32	4.31
ENST00000528937.1	ENSG00000172500.12	1378	1191.89	44.06	0.62	0.43	0.43
ENST00000531115.5	ENSG00000172500.12	609	422.98	251.81	10.05	6.99	6.97
ENST00000532229.1	ENSG00000172500.12	757	570.92	12.66	0.37	0.26	0.26
ENST00000532679.5	ENSG00000172500.12	1046	859.89	82.24	1.61	1.12	1.12
ENST00000532934.5	ENSG00000172500.12	377	191.53	377.44	33.26	23.14	23.07
ENST00000533037.5	ENSG00000172500.12	1010	823.89	47.38	0.97	0.68	0.67
ENST00000533045.5	ENSG00000172500.12	1173	986.89	143.04	2.45	1.70	1.70
ENST00000534032.5	ENSG00000172500.12	982	795.89	371.88	7.88	5.49	5.47
ENST00000307823.7	ENSG00000172508.10	3942	3755.89	98.11	0.44	0.31	71.03
ENST00000445895.2	ENSG00000172508.10	3971	3784.89	0.00	0.00	0.00	0.00
ENST00000525907.1	ENSG00000172508.10	368	182.62	0.00	0.00	0.00	0.00
ENST00000529925.5	ENSG00000172508.10	546	360.02	0.00	0.00	0.00	0.00
ENST00000531040.5	ENSG00000172508.10	2968	2781.89	22.29	0.14	0.09	21.78
ENST00000531388.1	ENSG00000172508.10	5065	4878.89	6.93	0.02	0.02	3.86
ENST00000531958.5	ENSG00000172508.10	2369	2182.89	2.67	0.02	0.01	3.33
ENST00000308940.8	ENSG00000172519.8	1132	945.89	61.93	1.10	0.77	100.00
ENST00000286122.11	ENSG00000172530.20	2368	2181.89	35.18	0.27	0.19	1.18
ENST00000355022.8	ENSG00000172530.20	2164	1977.89	0.00	0.00	0.00	0.00
ENST00000393207.5	ENSG00000172530.20	2438	2251.89	0.00	0.00	0.00	0.00
ENST00000393208.6	ENSG00000172530.20	2283	2096.89	47.36	0.38	0.27	1.66
ENST00000412691.5	ENSG00000172530.20	586	399.99	55.22	2.33	1.62	10.13
ENST00000423252.5	ENSG00000172530.20	644	457.96	23.16	0.85	0.59	3.71
ENST00000436274.5	ENSG00000172530.20	455	269.15	11.04	0.69	0.48	3.01
ENST00000436970.5	ENSG00000172530.20	560	374.01	106.07	4.79	3.33	20.82
ENST00000439677.5	ENSG00000172530.20	736	549.92	42.60	1.31	0.91	5.69
ENST00000454563.5	ENSG00000172530.20	558	372.02	0.00	0.00	0.00	0.00
ENST00000456902.5	ENSG00000172530.20	566	380.01	0.00	0.00	0.00	0.00
ENST00000459966.5	ENSG00000172530.20	627	440.97	39.19	1.50	1.04	6.52
ENST00000466197.5	ENSG00000172530.20	640	453.96	103.81	3.86	2.69	16.79
ENST00000466847.5	ENSG00000172530.20	772	585.91	46.31	1.33	0.93	5.80
ENST00000472964.1	ENSG00000172530.20	330	145.24	0.00	0.00	0.00	0.00
ENST00000474563.2	ENSG00000172530.20	761	574.92	35.07	1.03	0.72	4.48
ENST00000479780.6	ENSG00000172530.20	1551	1364.89	54.03	0.67	0.46	2.91
ENST00000481948.1	ENSG00000172530.20	1730	1543.89	21.75	0.24	0.17	1.03
ENST00000485772.5	ENSG00000172530.20	608	421.98	14.86	0.59	0.41	2.59
ENST00000488074.1	ENSG00000172530.20	759	572.92	1.55	0.05	0.03	0.20
ENST00000497491.1	ENSG00000172530.20	739	552.92	0.00	0.00	0.00	0.00
ENST00000526460.1	ENSG00000172530.20	547	361.02	0.00	0.00	0.00	0.00
ENST00000538234.5	ENSG00000172530.20	2372	2185.89	387.75	2.99	2.08	13.02
ENST00000565242.1	ENSG00000172530.20	801	614.91	2.00	0.05	0.04	0.24
ENST00000569400.5	ENSG00000172530.20	802	615.91	0.00	0.00	0.00	0.00
ENST00000612301.1	ENSG00000172530.20	502	316.07	1.00	0.05	0.04	0.23
ENST00000626016.2	ENSG00000172530.20	2144	1957.89	0.00	0.00	0.00	0.00
ENST00000312989.11	ENSG00000172531.14	1389	1202.89	3623.57	50.83	35.37	27.22
ENST00000358239.8	ENSG00000172531.14	1054	867.89	134.93	2.62	1.83	1.40
ENST00000376745.8	ENSG00000172531.14	1476	1289.89	6046.16	79.10	55.04	42.36
ENST00000526510.5	ENSG00000172531.14	1677	1490.89	401.95	4.55	3.17	2.44
ENST00000527663.5	ENSG00000172531.14	765	578.92	0.00	0.00	0.00	0.00
ENST00000529724.1	ENSG00000172531.14	572	386.00	537.33	23.49	16.35	12.58
ENST00000532279.1	ENSG00000172531.14	552	366.02	119.98	5.53	3.85	2.96
ENST00000532446.5	ENSG00000172531.14	1465	1278.89	45.33	0.60	0.42	0.32
ENST00000537694.1	ENSG00000172531.14	882	695.89	811.80	19.69	13.70	10.54
ENST00000542876.1	ENSG00000172531.14	588	401.99	6.05	0.25	0.18	0.14
ENST00000546202.5	ENSG00000172531.14	554	368.02	1.62	0.07	0.05	0.04
ENST00000310441.11	ENSG00000172534.13	8869	8682.89	9512.03	18.49	12.86	10.29
ENST00000369984.4	ENSG00000172534.13	8375	8188.89	10701.15	22.05	15.35	12.27
ENST00000444191.5	ENSG00000172534.13	3624	3437.89	0.00	0.00	0.00	0.00
ENST00000461098.1	ENSG00000172534.13	379	193.51	1595.81	139.16	96.84	77.44
ENST00000311787.5	ENSG00000172538.6	1401	1214.89	5.00	0.07	0.05	100.00
ENST00000307886.7	ENSG00000172543.7	1300	1113.89	724.10	10.97	7.63	80.76
ENST00000524681.1	ENSG00000172543.7	521	335.05	2.01	0.10	0.07	0.74
ENST00000526034.1	ENSG00000172543.7	634	447.97	0.00	0.00	0.00	0.00
ENST00000528419.5	ENSG00000172543.7	1341	1154.89	171.89	2.51	1.75	18.49
ENST00000311946.7	ENSG00000172548.14	3274	3087.89	0.00	0.00	0.00	0.00
ENST00000435489.6	ENSG00000172548.14	1600	1413.89	30.00	0.36	0.25	100.00
ENST00000519150.1	ENSG00000172548.14	788	601.91	0.00	0.00	0.00	0.00
ENST00000519946.1	ENSG00000172548.14	567	381.01	0.00	0.00	0.00	0.00
ENST00000521390.5	ENSG00000172548.14	1151	964.89	0.00	0.00	0.00	0.00
ENST00000308796.10	ENSG00000172551.10	470	284.12	0.00	0.00	0.00	0.00
ENST00000546809.5	ENSG00000172551.10	439	253.19	0.00	0.00	0.00	0.00
ENST00000547958.1	ENSG00000172551.10	490	304.09	0.00	0.00	0.00	0.00
ENST00000547990.1	ENSG00000172551.10	590	403.99	0.00	0.00	0.00	0.00
ENST00000619042.1	ENSG00000172551.10	243	63.98	0.00	0.00	0.00	0.00
ENST00000308624.9	ENSG00000172554.11	1888	1701.89	0.00	0.00	0.00	0.00
ENST00000407292.1	ENSG00000172554.11	1436	1249.89	4.83	0.07	0.05	59.03
ENST00000450962.5	ENSG00000172554.11	666	479.95	0.00	0.00	0.00	0.00
ENST00000452177.5	ENSG00000172554.11	1818	1631.89	0.00	0.00	0.00	0.00
ENST00000463442.5	ENSG00000172554.11	597	410.99	0.00	0.00	0.00	0.00
ENST00000467759.5	ENSG00000172554.11	750	563.92	0.00	0.00	0.00	0.00
ENST00000471239.1	ENSG00000172554.11	623	436.97	1.17	0.05	0.03	40.97
ENST00000472606.1	ENSG00000172554.11	448	262.17	0.00	0.00	0.00	0.00
ENST00000475201.5	ENSG00000172554.11	399	213.36	0.00	0.00	0.00	0.00
ENST00000489646.1	ENSG00000172554.11	319	134.53	0.00	0.00	0.00	0.00
ENST00000494178.1	ENSG00000172554.11	558	372.02	0.00	0.00	0.00	0.00
ENST00000498321.1	ENSG00000172554.11	501	315.07	0.00	0.00	0.00	0.00
ENST00000312349.4	ENSG00000172568.4	2125	1938.89	1.36	0.01	0.01	3.47
ENST00000520782.1	ENSG00000172568.4	732	545.93	10.64	0.33	0.23	96.53
ENST00000359062.3	ENSG00000172572.6	7576	7389.89	611.94	1.40	0.97	4.00
ENST00000542675.1	ENSG00000172572.6	685	498.94	0.00	0.00	0.00	0.00
ENST00000544307.1	ENSG00000172572.6	2969	2782.89	5536.06	33.57	23.36	96.00
ENST00000310803.9	ENSG00000172575.11	5023	4836.89	1123.87	3.92	2.73	24.00
ENST00000414708.6	ENSG00000172575.11	2151	1964.89	55.02	0.47	0.33	2.89
ENST00000450598.6	ENSG00000172575.11	2296	2109.89	0.00	0.00	0.00	0.00
ENST00000539159.5	ENSG00000172575.11	5021	4834.89	261.10	0.91	0.63	5.58
ENST00000557875.1	ENSG00000172575.11	792	605.91	36.43	1.01	0.71	6.21
ENST00000558164.5	ENSG00000172575.11	1757	1570.89	0.00	0.00	0.00	0.00
ENST00000558418.5	ENSG00000172575.11	547	361.02	0.00	0.00	0.00	0.00
ENST00000558432.5	ENSG00000172575.11	2895	2708.89	1552.36	9.67	6.73	59.20
ENST00000559830.5	ENSG00000172575.11	1910	1723.89	35.22	0.34	0.24	2.11
ENST00000560425.1	ENSG00000172575.11	843	656.90	0.00	0.00	0.00	0.00
ENST00000560929.1	ENSG00000172575.11	304	120.05	0.00	0.00	0.00	0.00
ENST00000561117.5	ENSG00000172575.11	548	362.02	0.00	0.00	0.00	0.00
ENST00000561180.5	ENSG00000172575.11	2707	2520.89	0.00	0.00	0.00	0.00
ENST00000341319.7	ENSG00000172578.11	6298	6111.89	0.00	0.00	0.00	0.00
ENST00000468734.1	ENSG00000172578.11	5453	5266.89	196.86	0.63	0.44	64.58
ENST00000487643.1	ENSG00000172578.11	2778	2591.89	0.00	0.00	0.00	0.00
ENST00000489245.5	ENSG00000172578.11	4193	4006.89	82.14	0.35	0.24	35.42
ENST00000372833.5	ENSG00000172586.7	835	648.90	623.70	16.22	11.29	78.95
ENST00000372837.3	ENSG00000172586.7	1202	1015.89	260.30	4.32	3.01	21.05
ENST00000311892.10	ENSG00000172590.18	1042	855.89	3.47	0.07	0.05	0.10
ENST00000355151.9	ENSG00000172590.18	1118	931.89	195.95	3.55	2.47	5.15
ENST00000397496.7	ENSG00000172590.18	1111	924.89	94.27	1.72	1.20	2.50
ENST00000397505.2	ENSG00000172590.18	333	148.17	31.71	3.61	2.51	5.24
ENST00000432849.7	ENSG00000172590.18	411	225.30	83.74	6.27	4.36	9.10
ENST00000461594.5	ENSG00000172590.18	375	189.55	3.86	0.34	0.24	0.50
ENST00000553482.5	ENSG00000172590.18	595	408.99	15.59	0.64	0.45	0.93
ENST00000553711.5	ENSG00000172590.18	586	399.99	10.75	0.45	0.32	0.66
ENST00000553965.1	ENSG00000172590.18	327	142.31	80.79	9.58	6.67	13.91
ENST00000555345.5	ENSG00000172590.18	895	708.89	483.91	11.52	8.02	16.72
ENST00000555536.1	ENSG00000172590.18	451	265.16	0.00	0.00	0.00	0.00
ENST00000556214.1	ENSG00000172590.18	579	393.00	46.15	1.98	1.38	2.88
ENST00000556465.5	ENSG00000172590.18	220	45.06	0.00	0.00	0.00	0.00
ENST00000556654.5	ENSG00000172590.18	362	176.69	2.82	0.27	0.19	0.39
ENST00000556840.5	ENSG00000172590.18	398	212.37	356.49	28.33	19.71	41.12
ENST00000557221.1	ENSG00000172590.18	922	735.89	23.46	0.54	0.37	0.78
ENST00000557543.5	ENSG00000172590.18	2020	1833.89	2.06	0.02	0.01	0.03
ENST00000368440.4	ENSG00000172594.12	1851	1664.89	541.97	5.49	3.82	62.03
ENST00000487215.1	ENSG00000172594.12	903	716.89	133.46	3.14	2.19	35.47
ENST00000539041.5	ENSG00000172594.12	1755	1568.89	20.57	0.22	0.15	2.50
ENST00000309739.5	ENSG00000172602.9	1681	1494.89	24.36	0.28	0.19	69.44
ENST00000548445.1	ENSG00000172602.9	2136	1949.89	9.12	0.08	0.05	19.93
ENST00000550607.5	ENSG00000172602.9	552	366.02	0.00	0.00	0.00	0.00
ENST00000551243.1	ENSG00000172602.9	793	606.91	1.52	0.04	0.03	10.64
ENST00000553260.1	ENSG00000172602.9	482	296.10	0.00	0.00	0.00	0.00
ENST00000307980.6	ENSG00000172613.7	2119	1932.89	607.60	5.30	3.69	35.83
ENST00000529100.5	ENSG00000172613.7	1037	850.89	162.90	3.23	2.25	21.82
ENST00000530934.5	ENSG00000172613.7	1256	1069.89	32.95	0.52	0.36	3.51
ENST00000535644.1	ENSG00000172613.7	1624	1437.89	337.71	3.96	2.76	26.77
ENST00000538013.5	ENSG00000172613.7	924	737.89	0.00	0.00	0.00	0.00
ENST00000541132.1	ENSG00000172613.7	586	399.99	3.56	0.15	0.10	1.01
ENST00000542139.1	ENSG00000172613.7	578	392.00	30.85	1.33	0.92	8.97
ENST00000543808.5	ENSG00000172613.7	822	635.90	0.00	0.00	0.00	0.00
ENST00000544620.5	ENSG00000172613.7	829	642.90	11.77	0.31	0.21	2.09
ENST00000621995.1	ENSG00000172613.7	912	725.89	0.00	0.00	0.00	0.00
ENST00000622583.4	ENSG00000172613.7	565	379.01	0.00	0.00	0.00	0.00
ENST00000307998.10	ENSG00000172638.12	2034	1847.89	4811.21	43.94	30.57	35.51
ENST00000524408.1	ENSG00000172638.12	525	339.04	22.11	1.10	0.77	0.89
ENST00000525392.1	ENSG00000172638.12	519	333.05	115.66	5.86	4.08	4.74
ENST00000526624.5	ENSG00000172638.12	907	720.89	142.48	3.34	2.32	2.70
ENST00000526628.5	ENSG00000172638.12	2277	2090.89	80.87	0.65	0.45	0.53
ENST00000526911.1	ENSG00000172638.12	472	286.12	0.00	0.00	0.00	0.00
ENST00000527277.5	ENSG00000172638.12	543	357.03	602.93	28.50	19.83	23.03
ENST00000527378.1	ENSG00000172638.12	614	427.98	0.00	0.00	0.00	0.00
ENST00000527969.1	ENSG00000172638.12	1562	1375.89	193.18	2.37	1.65	1.91
ENST00000528176.5	ENSG00000172638.12	1504	1317.89	19.74	0.25	0.18	0.20
ENST00000528409.1	ENSG00000172638.12	658	471.96	113.24	4.05	2.82	3.27
ENST00000529870.1	ENSG00000172638.12	811	624.90	111.31	3.01	2.09	2.43
ENST00000530806.5	ENSG00000172638.12	408	222.31	3.09	0.23	0.16	0.19
ENST00000530850.1	ENSG00000172638.12	566	380.01	36.52	1.62	1.13	1.31
ENST00000531005.5	ENSG00000172638.12	2135	1948.89	227.17	1.97	1.37	1.59
ENST00000531645.5	ENSG00000172638.12	674	487.95	83.69	2.89	2.01	2.34
ENST00000531972.5	ENSG00000172638.12	1813	1626.89	361.42	3.75	2.61	3.03
ENST00000532084.5	ENSG00000172638.12	571	385.01	0.00	0.00	0.00	0.00
ENST00000532648.1	ENSG00000172638.12	408	222.31	251.92	19.12	13.31	15.46
ENST00000533347.5	ENSG00000172638.12	1040	853.89	54.46	1.08	0.75	0.87
ENST00000310248.3	ENSG00000172640.3	1305	1118.89	68.00	1.03	0.71	100.00
ENST00000374094.8	ENSG00000172650.13	2394	2207.89	4274.17	32.67	22.73	70.27
ENST00000443782.6	ENSG00000172650.13	2430	2243.89	282.00	2.12	1.48	4.56
ENST00000581191.5	ENSG00000172650.13	2779	2592.89	1739.56	11.32	7.88	24.35
ENST00000607663.1	ENSG00000172650.13	497	311.08	7.00	0.38	0.26	0.82
ENST00000336378.8	ENSG00000172661.17	4669	4482.89	11984.49	45.11	31.39	17.80
ENST00000359860.7	ENSG00000172661.17	4471	4284.89	404.64	1.59	1.11	0.63
ENST00000374359.1	ENSG00000172661.17	785	598.91	282.56	7.96	5.54	3.14
ENST00000374362.6	ENSG00000172661.17	4623	4436.89	6163.34	23.44	16.31	9.25
ENST00000420848.3	ENSG00000172661.17	868	681.89	0.00	0.00	0.00	0.00
ENST00000471102.1	ENSG00000172661.17	2018	1831.89	8534.91	78.62	54.71	31.01
ENST00000485850.1	ENSG00000172661.17	273	90.81	290.97	54.07	37.63	21.33
ENST00000537517.5	ENSG00000172661.17	4417	4230.89	1834.44	7.32	5.09	2.89
ENST00000540872.5	ENSG00000172661.17	4519	4332.89	1034.00	4.03	2.80	1.59
ENST00000623400.3	ENSG00000172661.17	4616	4429.89	8234.41	31.37	21.83	12.37
ENST00000308022.6	ENSG00000172663.8	3534	3347.89	162.93	0.82	0.57	0.76
ENST00000393877.3	ENSG00000172663.8	823	636.90	211.46	5.60	3.90	5.17
ENST00000452789.6	ENSG00000172663.8	473	287.11	48.06	2.82	1.97	2.61
ENST00000501408.6	ENSG00000172663.8	1866	1679.89	31.90	0.32	0.22	0.30
ENST00000535175.5	ENSG00000172663.8	565	379.01	203.82	9.08	6.32	8.37
ENST00000535585.5	ENSG00000172663.8	859	672.90	65.13	1.63	1.14	1.51
ENST00000535813.5	ENSG00000172663.8	551	365.02	1098.63	50.79	35.34	46.87
ENST00000536020.5	ENSG00000172663.8	680	493.95	24.05	0.82	0.57	0.76
ENST00000536773.1	ENSG00000172663.8	397	211.38	0.00	0.00	0.00	0.00
ENST00000537601.5	ENSG00000172663.8	512	326.06	284.93	14.75	10.26	13.61
ENST00000538561.2	ENSG00000172663.8	583	397.00	9.74	0.41	0.29	0.38
ENST00000540133.1	ENSG00000172663.8	575	389.00	49.91	2.17	1.51	2.00
ENST00000541059.5	ENSG00000172663.8	716	529.93	53.72	1.71	1.19	1.58
ENST00000541598.5	ENSG00000172663.8	575	389.00	8.34	0.36	0.25	0.33
ENST00000543661.1	ENSG00000172663.8	610	423.98	40.26	1.60	1.12	1.48
ENST00000544903.2	ENSG00000172663.8	543	357.03	0.00	0.00	0.00	0.00
ENST00000545682.5	ENSG00000172663.8	1063	876.89	804.12	15.47	10.77	14.28
ENST00000311417.6	ENSG00000172667.10	9406	9219.89	222.80	0.41	0.28	1.69
ENST00000414084.1	ENSG00000172667.10	743	556.92	0.00	0.00	0.00	0.00
ENST00000432729.5	ENSG00000172667.10	2944	2757.89	3882.20	23.75	16.53	98.31
ENST00000335258.8	ENSG00000172671.19	2048	1861.89	5.17	0.05	0.03	0.72
ENST00000344646.9	ENSG00000172671.19	3241	3054.89	347.59	1.92	1.34	29.29
ENST00000374366.7	ENSG00000172671.19	3821	3634.89	0.00	0.00	0.00	0.00
ENST00000374370.1	ENSG00000172671.19	1955	1768.89	103.31	0.99	0.69	15.04
ENST00000374371.6	ENSG00000172671.19	2283	2096.89	3.39	0.03	0.02	0.42
ENST00000465407.5	ENSG00000172671.19	1209	1022.89	129.42	2.14	1.49	32.57
ENST00000484333.1	ENSG00000172671.19	644	457.96	34.00	1.25	0.87	19.11
ENST00000495747.5	ENSG00000172671.19	689	502.94	0.00	0.00	0.00	0.00
ENST00000497028.5	ENSG00000172671.19	920	733.89	8.12	0.19	0.13	2.85
ENST00000368248.4	ENSG00000172673.10	3866	3679.89	0.00	0.00	0.00	0.00
ENST00000368250.5	ENSG00000172673.10	4101	3914.89	0.00	0.00	0.00	0.00
ENST00000434358.2	ENSG00000172673.10	631	444.97	1.44	0.05	0.04	6.16
ENST00000537166.5	ENSG00000172673.10	3830	3643.89	0.00	0.00	0.00	0.00
ENST00000626040.2	ENSG00000172673.10	3179	2992.89	41.28	0.23	0.16	26.26
ENST00000630369.2	ENSG00000172673.10	2786	2599.89	92.27	0.60	0.42	67.57
ENST00000311923.1	ENSG00000172680.1	1041	854.89	2.00	0.04	0.03	100.00
ENST00000311015.7	ENSG00000172687.13	2442	2255.89	654.35	4.89	3.41	69.52
ENST00000380870.8	ENSG00000172687.13	1142	955.89	2.72	0.05	0.03	0.68
ENST00000594245.1	ENSG00000172687.13	1086	899.89	1.06	0.02	0.01	0.28
ENST00000597492.1	ENSG00000172687.13	1021	834.89	32.87	0.66	0.46	9.43
ENST00000597810.5	ENSG00000172687.13	747	560.92	47.00	1.41	0.98	20.08
ENST00000308287.1	ENSG00000172689.1	2296	2109.89	0.00	0.00	0.00	0.00
ENST00000308377.8	ENSG00000172716.16	4910	4723.89	962.41	3.44	2.39	63.59
ENST00000394566.5	ENSG00000172716.16	5030	4843.89	223.85	0.78	0.54	14.42
ENST00000427966.5	ENSG00000172716.16	714	527.93	0.00	0.00	0.00	0.00
ENST00000430814.5	ENSG00000172716.16	606	419.98	0.00	0.00	0.00	0.00
ENST00000441608.6	ENSG00000172716.16	791	604.91	0.00	0.00	0.00	0.00
ENST00000498396.2	ENSG00000172716.16	582	396.00	0.00	0.00	0.00	0.00
ENST00000586099.1	ENSG00000172716.16	579	393.00	24.24	1.04	0.72	19.25
ENST00000588579.1	ENSG00000172716.16	575	389.00	0.00	0.00	0.00	0.00
ENST00000589562.1	ENSG00000172716.16	553	367.02	0.00	0.00	0.00	0.00
ENST00000589811.5	ENSG00000172716.16	584	398.00	0.00	0.00	0.00	0.00
ENST00000591682.5	ENSG00000172716.16	634	447.97	3.93	0.15	0.10	2.74
ENST00000592108.1	ENSG00000172716.16	1124	937.89	0.00	0.00	0.00	0.00
ENST00000592122.1	ENSG00000172716.16	588	401.99	0.00	0.00	0.00	0.00
ENST00000311864.7	ENSG00000172717.15	1754	1567.89	0.00	0.00	0.00	0.00
ENST00000524532.5	ENSG00000172717.15	543	357.03	0.00	0.00	0.00	0.00
ENST00000524914.5	ENSG00000172717.15	1589	1402.89	2.40	0.03	0.02	55.62
ENST00000530728.5	ENSG00000172717.15	552	366.02	0.00	0.00	0.00	0.00
ENST00000531566.1	ENSG00000172717.15	374	188.55	0.00	0.00	0.00	0.00
ENST00000534174.5	ENSG00000172717.15	1651	1464.89	2.00	0.02	0.02	44.38
ENST00000554500.1	ENSG00000172717.15	421	235.26	0.00	0.00	0.00	0.00
ENST00000556046.5	ENSG00000172717.15	2136	1949.89	0.00	0.00	0.00	0.00
ENST00000556117.1	ENSG00000172717.15	359	173.72	0.00	0.00	0.00	0.00
ENST00000557671.1	ENSG00000172717.15	350	164.85	0.00	0.00	0.00	0.00
ENST00000612183.4	ENSG00000172717.15	1790	1603.89	0.00	0.00	0.00	0.00
ENST00000311925.6	ENSG00000172724.11	687	500.94	210.66	7.10	4.94	92.65
ENST00000378800.3	ENSG00000172724.11	414	228.29	5.14	0.38	0.26	4.97
ENST00000485502.1	ENSG00000172724.11	481	295.10	3.19	0.18	0.13	2.39
ENST00000341356.9	ENSG00000172725.13	1881	1694.89	0.00	0.00	0.00	0.00
ENST00000393893.5	ENSG00000172725.13	1931	1744.89	1281.01	12.39	8.62	38.18
ENST00000453768.6	ENSG00000172725.13	1161	974.89	80.46	1.39	0.97	4.29
ENST00000537042.5	ENSG00000172725.13	1954	1767.89	4.09	0.04	0.03	0.12
ENST00000539724.1	ENSG00000172725.13	615	428.98	0.00	0.00	0.00	0.00
ENST00000539970.1	ENSG00000172725.13	220	45.06	13.27	4.97	3.46	15.32
ENST00000545016.2	ENSG00000172725.13	551	365.02	0.00	0.00	0.00	0.00
ENST00000545736.2	ENSG00000172725.13	1037	850.89	191.68	3.80	2.65	11.72
ENST00000616321.4	ENSG00000172725.13	4464	4277.89	170.18	0.67	0.47	2.07
ENST00000627576.2	ENSG00000172725.13	960	773.89	421.14	9.18	6.39	28.30
ENST00000327671.9	ENSG00000172728.15	3825	3638.89	0.00	0.00	0.00	0.00
ENST00000416169.5	ENSG00000172728.15	2187	2000.89	12.00	0.10	0.07	0.40
ENST00000517891.1	ENSG00000172728.15	486	300.09	31.35	1.76	1.23	6.93
ENST00000517942.1	ENSG00000172728.15	582	396.00	0.00	0.00	0.00	0.00
ENST00000518076.1	ENSG00000172728.15	1221	1034.89	3.73	0.06	0.04	0.24
ENST00000518672.5	ENSG00000172728.15	3115	2928.89	5.46	0.03	0.02	0.12
ENST00000519440.5	ENSG00000172728.15	583	397.00	0.00	0.00	0.00	0.00
ENST00000520503.1	ENSG00000172728.15	571	385.01	4.54	0.20	0.14	0.78
ENST00000520767.5	ENSG00000172728.15	1623	1436.89	493.06	5.79	4.03	22.75
ENST00000520935.1	ENSG00000172728.15	500	314.07	269.11	14.46	10.06	56.82
ENST00000524021.1	ENSG00000172728.15	2042	1855.89	334.76	3.04	2.12	11.96
ENST00000355790.8	ENSG00000172731.13	3414	3227.89	0.00	0.00	0.00	0.00
ENST00000357631.6	ENSG00000172731.13	2906	2719.89	3.65	0.02	0.02	0.63
ENST00000358141.6	ENSG00000172731.13	2924	2737.89	0.00	0.00	0.00	0.00
ENST00000373224.5	ENSG00000172731.13	3095	2908.89	0.00	0.00	0.00	0.00
ENST00000395010.5	ENSG00000172731.13	2959	2772.89	44.86	0.27	0.19	7.58
ENST00000395011.5	ENSG00000172731.13	2903	2716.89	0.00	0.00	0.00	0.00
ENST00000446961.2	ENSG00000172731.13	663	476.95	93.49	3.31	2.30	91.80
ENST00000308110.8	ENSG00000172732.11	2392	2205.89	60.20	0.46	0.32	2.04
ENST00000524647.5	ENSG00000172732.11	1817	1630.89	108.43	1.12	0.78	4.96
ENST00000525006.1	ENSG00000172732.11	434	248.21	0.00	0.00	0.00	0.00
ENST00000525147.5	ENSG00000172732.11	482	296.10	130.60	7.44	5.18	32.94
ENST00000525224.5	ENSG00000172732.11	285	101.99	0.00	0.00	0.00	0.00
ENST00000525768.5	ENSG00000172732.11	923	736.89	1.24	0.03	0.02	0.13
ENST00000529374.5	ENSG00000172732.11	1232	1045.89	50.16	0.81	0.56	3.58
ENST00000529742.1	ENSG00000172732.11	733	546.93	11.97	0.37	0.26	1.63
ENST00000529786.1	ENSG00000172732.11	759	572.92	2.26	0.07	0.05	0.29
ENST00000529857.5	ENSG00000172732.11	906	719.89	0.00	0.00	0.00	0.00
ENST00000530111.1	ENSG00000172732.11	692	505.94	1.36	0.05	0.03	0.20
ENST00000530282.1	ENSG00000172732.11	755	568.92	142.30	4.22	2.94	18.68
ENST00000530928.5	ENSG00000172732.11	1793	1606.89	88.76	0.93	0.65	4.13
ENST00000531905.1	ENSG00000172732.11	3420	3233.89	100.73	0.53	0.37	2.33
ENST00000533035.5	ENSG00000172732.11	2180	1993.89	405.40	3.43	2.39	15.18
ENST00000533519.1	ENSG00000172732.11	694	507.94	94.59	3.14	2.19	13.91
ENST00000533555.5	ENSG00000172732.11	547	361.02	0.00	0.00	0.00	0.00
ENST00000339382.3	ENSG00000172733.11	2693	2506.89	0.00	0.00	0.00	0.00
ENST00000475541.1	ENSG00000172733.11	2875	2688.89	11.00	0.07	0.05	100.00
ENST00000523392.1	ENSG00000172733.11	614	427.98	0.00	0.00	0.00	0.00
ENST00000336655.6	ENSG00000172738.11	1546	1359.89	0.00	0.00	0.00	0.00
ENST00000356757.6	ENSG00000172738.11	1489	1302.89	13.56	0.18	0.12	21.40
ENST00000357219.3	ENSG00000172738.11	1465	1278.89	48.89	0.65	0.45	78.60
ENST00000478262.1	ENSG00000172738.11	476	290.11	0.00	0.00	0.00	0.00
ENST00000482580.1	ENSG00000172738.11	434	248.21	0.00	0.00	0.00	0.00
ENST00000497775.1	ENSG00000172738.11	885	698.89	0.00	0.00	0.00	0.00
ENST00000329328.3	ENSG00000172742.4	945	758.89	2.00	0.04	0.03	100.00
ENST00000310055.5	ENSG00000172746.6	497	311.08	2.00	0.11	0.08	100.00
ENST00000308811.8	ENSG00000172748.12	2783	2596.89	0.00	0.00	0.00	0.00
ENST00000320552.6	ENSG00000172748.12	2696	2509.89	0.00	0.00	0.00	0.00
ENST00000398612.2	ENSG00000172748.12	2863	2676.89	321.12	2.02	1.41	12.42
ENST00000518320.6	ENSG00000172748.12	522	336.05	14.73	0.74	0.51	4.54
ENST00000518414.5	ENSG00000172748.12	564	378.01	71.05	3.17	2.21	19.46
ENST00000521145.5	ENSG00000172748.12	643	456.96	0.00	0.00	0.00	0.00
ENST00000521238.2	ENSG00000172748.12	562	376.01	23.24	1.04	0.73	6.40
ENST00000521270.5	ENSG00000172748.12	581	395.00	0.00	0.00	0.00	0.00
ENST00000522866.5	ENSG00000172748.12	714	527.93	40.99	1.31	0.91	8.04
ENST00000523162.5	ENSG00000172748.12	1006	819.89	0.00	0.00	0.00	0.00
ENST00000523333.1	ENSG00000172748.12	520	334.05	156.03	7.88	5.49	48.37
ENST00000523418.5	ENSG00000172748.12	2414	2227.89	16.58	0.13	0.09	0.77
ENST00000265379.10	ENSG00000172752.14	9214	9027.89	52.50	0.10	0.07	58.86
ENST00000312481.11	ENSG00000172752.14	9226	9039.89	0.02	0.00	0.00	0.02
ENST00000373157.8	ENSG00000172752.14	1770	1583.89	4.06	0.04	0.03	25.92
ENST00000512482.1	ENSG00000172752.14	1780	1593.89	0.00	0.00	0.00	0.00
ENST00000512836.5	ENSG00000172752.14	3138	2951.89	4.43	0.03	0.02	15.20
ENST00000308162.9	ENSG00000172757.12	1234	1047.89	5678.80	91.45	63.64	42.93
ENST00000524553.5	ENSG00000172757.12	860	673.90	1493.42	37.40	26.02	17.55
ENST00000525451.6	ENSG00000172757.12	1878	1691.89	489.55	4.88	3.40	2.29
ENST00000525710.1	ENSG00000172757.12	761	574.92	0.00	0.00	0.00	0.00
ENST00000526975.1	ENSG00000172757.12	567	381.01	0.00	0.00	0.00	0.00
ENST00000527344.5	ENSG00000172757.12	962	775.89	0.00	0.00	0.00	0.00
ENST00000527752.1	ENSG00000172757.12	766	579.92	0.00	0.00	0.00	0.00
ENST00000530157.1	ENSG00000172757.12	1082	895.89	0.00	0.00	0.00	0.00
ENST00000530413.1	ENSG00000172757.12	647	460.96	328.70	12.03	8.37	5.65
ENST00000530945.1	ENSG00000172757.12	1509	1322.89	852.23	10.87	7.57	5.10
ENST00000531407.5	ENSG00000172757.12	1062	875.89	0.00	0.00	0.00	0.00
ENST00000531413.5	ENSG00000172757.12	636	449.97	1498.92	56.21	39.12	26.39
ENST00000532134.5	ENSG00000172757.12	855	668.90	0.00	0.00	0.00	0.00
ENST00000534769.5	ENSG00000172757.12	758	571.92	6.29	0.19	0.13	0.09
ENST00000534784.1	ENSG00000172757.12	737	550.92	0.00	0.00	0.00	0.00
ENST00000393238.7	ENSG00000172765.16	5992	5805.89	3950.27	11.48	7.99	84.20
ENST00000426664.6	ENSG00000172765.16	5484	5297.89	642.65	2.05	1.42	15.01
ENST00000432054.6	ENSG00000172765.16	5631	5444.89	0.00	0.00	0.00	0.00
ENST00000503256.5	ENSG00000172765.16	472	286.12	0.00	0.00	0.00	0.00
ENST00000505616.5	ENSG00000172765.16	402	216.35	0.00	0.00	0.00	0.00
ENST00000505924.5	ENSG00000172765.16	665	478.95	3.07	0.11	0.08	0.79
ENST00000508729.5	ENSG00000172765.16	549	363.02	0.00	0.00	0.00	0.00
ENST00000508869.5	ENSG00000172765.16	467	281.13	0.00	0.00	0.00	0.00
ENST00000509440.5	ENSG00000172765.16	543	357.03	0.00	0.00	0.00	0.00
ENST00000510323.1	ENSG00000172765.16	208	36.02	0.00	0.00	0.00	0.00
ENST00000510521.1	ENSG00000172765.16	489	303.09	0.00	0.00	0.00	0.00
ENST00000512902.5	ENSG00000172765.16	533	347.04	0.00	0.00	0.00	0.00
ENST00000513411.5	ENSG00000172765.16	203	32.46	0.00	0.00	0.00	0.00
ENST00000515024.5	ENSG00000172765.16	557	371.02	0.00	0.00	0.00	0.00
ENST00000379406.7	ENSG00000172766.18	4347	4160.89	134.69	0.55	0.38	2.45
ENST00000403412.7	ENSG00000172766.18	1751	1564.89	164.36	1.77	1.23	7.95
ENST00000463114.5	ENSG00000172766.18	837	650.90	40.54	1.05	0.73	4.71
ENST00000464857.5	ENSG00000172766.18	2816	2629.89	1063.47	6.82	4.75	30.60
ENST00000469708.1	ENSG00000172766.18	773	586.91	173.56	4.99	3.47	22.38
ENST00000476980.5	ENSG00000172766.18	1642	1455.89	122.53	1.42	0.99	6.37
ENST00000477452.1	ENSG00000172766.18	1005	818.89	0.00	0.00	0.00	0.00
ENST00000483215.1	ENSG00000172766.18	448	262.17	0.00	0.00	0.00	0.00
ENST00000495148.1	ENSG00000172766.18	374	188.55	2.30	0.21	0.14	0.92
ENST00000497143.5	ENSG00000172766.18	2903	2716.89	0.00	0.00	0.00	0.00
ENST00000497727.5	ENSG00000172766.18	778	591.91	192.56	5.49	3.82	24.62
ENST00000309403.2	ENSG00000172769.2	946	759.89	2.00	0.04	0.03	100.00
ENST00000326085.7	ENSG00000172771.11	2153	1966.89	0.00	0.00	0.00	0.00
ENST00000503498.1	ENSG00000172771.11	5607	5420.89	20.96	0.07	0.05	3.35
ENST00000503957.1	ENSG00000172771.11	618	431.98	0.00	0.00	0.00	0.00
ENST00000505956.5	ENSG00000172771.11	2154	1967.89	201.48	1.73	1.20	88.58
ENST00000514900.5	ENSG00000172771.11	3249	3062.89	28.57	0.16	0.11	8.07
ENST00000395079.2	ENSG00000172772.3	1469	1282.89	3.00	0.04	0.03	100.00
ENST00000309137.12	ENSG00000172775.16	2848	2661.89	1425.34	9.04	6.29	3.73
ENST00000389447.9	ENSG00000172775.16	1017	830.89	54.50	1.11	0.77	0.46
ENST00000562324.5	ENSG00000172775.16	597	410.99	2961.02	121.58	84.60	50.20
ENST00000562400.1	ENSG00000172775.16	564	378.01	0.00	0.00	0.00	0.00
ENST00000562406.5	ENSG00000172775.16	519	333.05	0.00	0.00	0.00	0.00
ENST00000564108.5	ENSG00000172775.16	1055	868.89	0.00	0.00	0.00	0.00
ENST00000564424.1	ENSG00000172775.16	356	170.76	3.00	0.30	0.21	0.12
ENST00000565353.1	ENSG00000172775.16	477	291.11	0.00	0.00	0.00	0.00
ENST00000565458.5	ENSG00000172775.16	1029	842.89	11.86	0.24	0.17	0.10
ENST00000565760.5	ENSG00000172775.16	658	471.96	0.00	0.00	0.00	0.00
ENST00000565956.5	ENSG00000172775.16	618	431.98	0.00	0.00	0.00	0.00
ENST00000566077.5	ENSG00000172775.16	1066	879.89	0.00	0.00	0.00	0.00
ENST00000566403.5	ENSG00000172775.16	1396	1209.89	290.35	4.05	2.82	1.67
ENST00000566481.5	ENSG00000172775.16	538	352.03	0.00	0.00	0.00	0.00
ENST00000566584.5	ENSG00000172775.16	676	489.95	14.59	0.50	0.35	0.21
ENST00000566681.1	ENSG00000172775.16	621	434.97	0.00	0.00	0.00	0.00
ENST00000567044.5	ENSG00000172775.16	893	706.89	17.79	0.42	0.30	0.18
ENST00000567439.5	ENSG00000172775.16	1086	899.89	170.83	3.20	2.23	1.32
ENST00000568671.5	ENSG00000172775.16	608	421.98	13.14	0.53	0.37	0.22
ENST00000569266.5	ENSG00000172775.16	981	794.89	4768.63	101.24	70.45	41.80
ENST00000570184.1	ENSG00000172775.16	593	406.99	0.00	0.00	0.00	0.00
ENST00000315150.9	ENSG00000172780.16	4467	4280.89	0.00	0.00	0.00	0.00
ENST00000393304.5	ENSG00000172780.16	4230	4043.89	0.00	0.00	0.00	0.00
ENST00000393305.5	ENSG00000172780.16	4215	4028.89	0.00	0.00	0.00	0.00
ENST00000393307.5	ENSG00000172780.16	4203	4016.89	81.69	0.34	0.24	6.88
ENST00000393308.5	ENSG00000172780.16	4193	4006.89	0.00	0.00	0.00	0.00
ENST00000457077.1	ENSG00000172780.16	574	388.00	0.00	0.00	0.00	0.00
ENST00000476465.5	ENSG00000172780.16	1627	1440.89	396.36	4.64	3.23	93.12
ENST00000615093.1	ENSG00000172780.16	783	596.91	0.00	0.00	0.00	0.00
ENST00000413142.2	ENSG00000172782.11	1095	908.89	0.00	0.00	0.00	0.00
ENST00000579663.1	ENSG00000172782.11	905	718.89	2.00	0.05	0.03	50.66
ENST00000612771.4	ENSG00000172782.11	2154	1967.89	0.00	0.00	0.00	0.00
ENST00000614223.4	ENSG00000172782.11	2044	1857.89	0.00	0.00	0.00	0.00
ENST00000621859.1	ENSG00000172782.11	555	369.02	1.00	0.05	0.03	49.34
ENST00000314367.14	ENSG00000172785.18	1771	1584.89	3057.47	32.55	22.65	7.80
ENST00000356521.8	ENSG00000172785.18	1706	1519.89	10323.56	114.62	79.76	27.45
ENST00000377400.8	ENSG00000172785.18	1792	1605.89	0.00	0.00	0.00	0.00
ENST00000377447.7	ENSG00000172785.18	2513	2326.89	82.36	0.60	0.42	0.14
ENST00000382389.5	ENSG00000172785.18	1807	1620.89	370.27	3.85	2.68	0.92
ENST00000382393.2	ENSG00000172785.18	1731	1544.89	9.20	0.10	0.07	0.02
ENST00000382447.8	ENSG00000172785.18	1241	1054.89	7748.39	123.95	86.26	29.68
ENST00000431099.3	ENSG00000172785.18	728	541.93	0.00	0.00	0.00	0.00
ENST00000462513.5	ENSG00000172785.18	487	301.09	593.76	33.28	23.16	7.97
ENST00000464198.5	ENSG00000172785.18	721	534.93	1490.97	47.03	32.73	11.26
ENST00000465014.6	ENSG00000172785.18	1585	1398.89	29.33	0.35	0.25	0.08
ENST00000475411.5	ENSG00000172785.18	4534	4347.89	1328.79	5.16	3.59	1.24
ENST00000475990.5	ENSG00000172785.18	2391	2204.89	2500.62	19.14	13.32	4.58
ENST00000483817.3	ENSG00000172785.18	679	492.95	128.13	4.39	3.05	1.05
ENST00000487575.6	ENSG00000172785.18	1877	1690.89	22.18	0.22	0.15	0.05
ENST00000489272.5	ENSG00000172785.18	549	363.02	416.61	19.37	13.48	4.64
ENST00000495302.5	ENSG00000172785.18	2553	2366.89	406.59	2.90	2.02	0.69
ENST00000498044.6	ENSG00000172785.18	638	451.97	0.00	0.00	0.00	0.00
ENST00000611457.4	ENSG00000172785.18	3324	3137.89	0.00	0.00	0.00	0.00
ENST00000612045.4	ENSG00000172785.18	1813	1626.89	0.00	0.00	0.00	0.00
ENST00000613355.4	ENSG00000172785.18	1413	1226.89	210.89	2.90	2.02	0.69
ENST00000613508.4	ENSG00000172785.18	1143	956.89	132.31	2.33	1.62	0.56
ENST00000613988.4	ENSG00000172785.18	1381	1194.89	177.66	2.51	1.75	0.60
ENST00000616803.4	ENSG00000172785.18	499	313.07	0.00	0.00	0.00	0.00
ENST00000616944.4	ENSG00000172785.18	1648	1461.89	145.79	1.68	1.17	0.40
ENST00000618061.4	ENSG00000172785.18	2182	1995.89	24.03	0.20	0.14	0.05
ENST00000618361.4	ENSG00000172785.18	585	399.00	10.37	0.44	0.31	0.11
ENST00000619157.4	ENSG00000172785.18	1227	1040.89	0.00	0.00	0.00	0.00
ENST00000620292.4	ENSG00000172785.18	448	262.17	0.00	0.00	0.00	0.00
ENST00000312492.2	ENSG00000172789.3	1805	1618.89	87.04	0.91	0.63	100.00
ENST00000340415.7	ENSG00000172794.19	3804	3617.89	0.00	0.00	0.00	0.00
ENST00000392610.5	ENSG00000172794.19	2858	2671.89	2.83	0.02	0.01	4.11
ENST00000392612.7	ENSG00000172794.19	2528	2341.89	0.00	0.00	0.00	0.00
ENST00000392613.9	ENSG00000172794.19	2617	2430.89	0.00	0.00	0.00	0.00
ENST00000392614.8	ENSG00000172794.19	2704	2517.89	0.00	0.00	0.00	0.00
ENST00000392615.9	ENSG00000172794.19	2655	2468.89	0.00	0.00	0.00	0.00
ENST00000392617.7	ENSG00000172794.19	3780	3593.89	0.00	0.00	0.00	0.00
ENST00000402449.8	ENSG00000172794.19	1560	1373.89	0.00	0.00	0.00	0.00
ENST00000481224.5	ENSG00000172794.19	1654	1467.89	0.00	0.00	0.00	0.00
ENST00000488977.1	ENSG00000172794.19	2195	2008.89	0.00	0.00	0.00	0.00
ENST00000527040.5	ENSG00000172794.19	559	373.01	0.00	0.00	0.00	0.00
ENST00000528438.5	ENSG00000172794.19	1494	1307.89	9.63	0.12	0.09	28.57
ENST00000531420.1	ENSG00000172794.19	561	375.01	5.00	0.22	0.16	51.73
ENST00000533530.5	ENSG00000172794.19	578	392.00	0.55	0.02	0.02	5.44
ENST00000577548.1	ENSG00000172794.19	950	763.89	2.00	0.04	0.03	10.16
ENST00000613645.1	ENSG00000172794.19	1653	1466.89	0.00	0.00	0.00	0.00
ENST00000389063.2	ENSG00000172795.15	8947	8760.89	0.00	0.00	0.00	0.00
ENST00000502635.1	ENSG00000172795.15	514	328.06	243.80	12.54	8.73	39.45
ENST00000504961.1	ENSG00000172795.15	852	665.90	8.21	0.21	0.14	0.65
ENST00000508359.1	ENSG00000172795.15	838	651.90	116.63	3.02	2.10	9.50
ENST00000510046.1	ENSG00000172795.15	369	183.61	108.73	9.99	6.95	31.44
ENST00000512751.5	ENSG00000172795.15	570	384.01	11.12	0.49	0.34	1.54
ENST00000513585.5	ENSG00000172795.15	1572	1385.89	344.52	4.20	2.92	13.20
ENST00000515408.5	ENSG00000172795.15	8029	7842.89	624.98	1.34	0.94	4.23
ENST00000423890.1	ENSG00000172799.5	504	318.07	34.02	1.80	1.26	100.00
ENST00000308342.6	ENSG00000172803.17	2003	1816.89	323.88	3.01	2.09	75.46
ENST00000524729.1	ENSG00000172803.17	911	724.89	0.00	0.00	0.00	0.00
ENST00000526972.5	ENSG00000172803.17	1346	1159.89	38.38	0.56	0.39	14.01
ENST00000530101.5	ENSG00000172803.17	2416	2229.89	11.25	0.09	0.06	2.14
ENST00000531503.5	ENSG00000172803.17	1147	960.89	2.08	0.04	0.03	0.92
ENST00000531795.1	ENSG00000172803.17	344	158.95	0.00	0.00	0.00	0.00
ENST00000533236.1	ENSG00000172803.17	911	724.89	8.73	0.20	0.14	5.10
ENST00000533298.5	ENSG00000172803.17	1018	831.89	0.00	0.00	0.00	0.00
ENST00000534387.5	ENSG00000172803.17	856	669.90	3.77	0.10	0.07	2.38
ENST00000311111.10	ENSG00000172809.12	1170	983.89	275.97	4.73	3.29	3.11
ENST00000439590.6	ENSG00000172809.12	431	245.22	912.11	62.77	43.68	41.25
ENST00000528433.2	ENSG00000172809.12	169	12.49	0.00	0.00	0.00	0.00
ENST00000529123.2	ENSG00000172809.12	576	390.00	84.41	3.65	2.54	2.40
ENST00000530646.1	ENSG00000172809.12	2450	2263.89	24.26	0.18	0.13	0.12
ENST00000533498.1	ENSG00000172809.12	532	346.04	818.32	39.91	27.77	26.22
ENST00000534490.5	ENSG00000172809.12	429	243.23	416.58	28.90	20.11	18.99
ENST00000584577.5	ENSG00000172809.12	344	158.95	113.35	12.03	8.37	7.91
ENST00000310193.3	ENSG00000172817.3	2202	2015.89	2606.24	21.82	15.18	60.91
ENST00000523954.1	ENSG00000172817.3	587	400.99	332.76	14.00	9.74	39.09
ENST00000335987.7	ENSG00000172818.9	3034	2847.89	0.00	0.00	0.00	0.00
ENST00000531907.1	ENSG00000172818.9	558	372.02	0.00	0.00	0.00	0.00
ENST00000532448.1	ENSG00000172818.9	1774	1587.89	2.00	0.02	0.01	100.00
ENST00000338561.9	ENSG00000172819.16	1836	1649.89	562.30	5.75	4.00	20.68
ENST00000394426.5	ENSG00000172819.16	2640	2453.89	669.43	4.60	3.20	16.56
ENST00000425354.6	ENSG00000172819.16	2959	2772.89	1796.61	10.93	7.61	39.32
ENST00000543726.1	ENSG00000172819.16	1779	1592.89	6.10	0.06	0.04	0.23
ENST00000543762.5	ENSG00000172819.16	1620	1433.89	0.00	0.00	0.00	0.00
ENST00000546377.1	ENSG00000172819.16	560	374.01	0.00	0.00	0.00	0.00
ENST00000546717.1	ENSG00000172819.16	555	369.02	0.00	0.00	0.00	0.00
ENST00000548284.1	ENSG00000172819.16	556	370.02	11.21	0.51	0.36	1.84
ENST00000548317.1	ENSG00000172819.16	517	331.05	70.25	3.58	2.49	12.88
ENST00000549859.1	ENSG00000172819.16	544	358.03	0.00	0.00	0.00	0.00
ENST00000550265.5	ENSG00000172819.16	1549	1362.89	128.26	1.59	1.11	5.71
ENST00000550350.5	ENSG00000172819.16	583	397.00	0.00	0.00	0.00	0.00
ENST00000550362.5	ENSG00000172819.16	944	757.89	0.00	0.00	0.00	0.00
ENST00000550721.5	ENSG00000172819.16	576	390.00	0.00	0.00	0.00	0.00
ENST00000551158.5	ENSG00000172819.16	586	399.99	0.00	0.00	0.00	0.00
ENST00000551501.5	ENSG00000172819.16	555	369.02	0.00	0.00	0.00	0.00
ENST00000551580.1	ENSG00000172819.16	554	368.02	16.87	0.77	0.54	2.78
ENST00000552901.1	ENSG00000172819.16	523	337.05	0.00	0.00	0.00	0.00
ENST00000397205.2	ENSG00000172824.14	952	765.89	0.00	0.00	0.00	0.00
ENST00000535543.5	ENSG00000172824.14	2178	1991.89	0.00	0.00	0.00	0.00
ENST00000535696.1	ENSG00000172824.14	1472	1285.89	0.00	0.00	0.00	0.00
ENST00000535948.1	ENSG00000172824.14	1220	1033.89	6.36	0.10	0.07	25.72
ENST00000538199.5	ENSG00000172824.14	1958	1771.89	0.00	0.00	0.00	0.00
ENST00000540579.5	ENSG00000172824.14	1825	1638.89	0.00	0.00	0.00	0.00
ENST00000540947.6	ENSG00000172824.14	2284	2097.89	0.00	0.00	0.00	0.00
ENST00000543561.1	ENSG00000172824.14	3419	3232.89	7.82	0.04	0.03	10.12
ENST00000544478.1	ENSG00000172824.14	740	553.92	6.98	0.21	0.15	52.73
ENST00000544986.1	ENSG00000172824.14	877	690.89	1.17	0.03	0.02	7.05
ENST00000567587.6	ENSG00000172824.14	2062	1875.89	1.97	0.02	0.01	4.38
ENST00000303334.8	ENSG00000172828.12	3834	3647.89	11.16	0.05	0.04	7.21
ENST00000394037.5	ENSG00000172828.12	3817	3630.89	0.00	0.00	0.00	0.00
ENST00000543856.1	ENSG00000172828.12	3178	2991.89	0.00	0.00	0.00	0.00
ENST00000564715.1	ENSG00000172828.12	704	517.94	1.24	0.04	0.03	5.66
ENST00000566453.1	ENSG00000172828.12	887	700.89	5.60	0.13	0.09	18.83
ENST00000566746.1	ENSG00000172828.12	587	400.99	4.48	0.19	0.13	26.37
ENST00000568118.1	ENSG00000172828.12	534	348.04	1.25	0.06	0.04	8.47
ENST00000570236.1	ENSG00000172828.12	1826	1639.89	23.27	0.24	0.17	33.47
ENST00000308127.8	ENSG00000172830.12	2871	2684.89	2127.85	13.37	9.31	65.72
ENST00000308298.11	ENSG00000172830.12	2046	1859.89	0.00	0.00	0.00	0.00
ENST00000376757.9	ENSG00000172830.12	2990	2803.89	58.20	0.35	0.24	1.72
ENST00000525913.1	ENSG00000172830.12	264	82.57	0.00	0.00	0.00	0.00
ENST00000527821.2	ENSG00000172830.12	656	469.96	10.51	0.38	0.26	1.86
ENST00000529224.1	ENSG00000172830.12	673	486.95	29.20	1.01	0.70	4.97
ENST00000531495.1	ENSG00000172830.12	548	362.02	32.39	1.51	1.05	7.42
ENST00000532181.5	ENSG00000172830.12	948	761.89	2.72	0.06	0.04	0.30
ENST00000532600.1	ENSG00000172830.12	555	369.02	0.00	0.00	0.00	0.00
ENST00000532881.5	ENSG00000172830.12	2587	2400.89	508.14	3.57	2.49	17.55
ENST00000534112.1	ENSG00000172830.12	544	358.03	2.00	0.09	0.07	0.46
ENST00000317091.8	ENSG00000172831.11	3927	3740.89	721.03	3.25	2.26	13.33
ENST00000417689.5	ENSG00000172831.11	3868	3681.89	82.48	0.38	0.26	1.55
ENST00000561697.5	ENSG00000172831.11	918	731.89	0.00	0.00	0.00	0.00
ENST00000561843.1	ENSG00000172831.11	454	268.15	6.61	0.42	0.29	1.70
ENST00000563988.1	ENSG00000172831.11	371	185.58	17.41	1.58	1.10	6.49
ENST00000564420.1	ENSG00000172831.11	862	675.90	31.91	0.80	0.55	3.27
ENST00000566182.1	ENSG00000172831.11	891	704.89	0.00	0.00	0.00	0.00
ENST00000566359.1	ENSG00000172831.11	500	314.07	72.41	3.89	2.71	15.95
ENST00000567128.1	ENSG00000172831.11	440	254.19	23.32	1.55	1.08	6.35
ENST00000568347.1	ENSG00000172831.11	832	645.90	19.00	0.50	0.35	2.03
ENST00000568470.5	ENSG00000172831.11	3391	3204.89	1992.13	10.49	7.30	42.99
ENST00000570032.1	ENSG00000172831.11	739	552.92	50.70	1.55	1.08	6.34
ENST00000311765.3	ENSG00000172840.6	7146	6959.89	2268.77	5.50	3.83	77.37
ENST00000561475.2	ENSG00000172840.6	1014	827.89	0.00	0.00	0.00	0.00
ENST00000561704.1	ENSG00000172840.6	574	388.00	21.91	0.95	0.66	13.41
ENST00000566543.1	ENSG00000172840.6	560	374.01	0.00	0.00	0.00	0.00
ENST00000566776.1	ENSG00000172840.6	848	661.90	0.00	0.00	0.00	0.00
ENST00000566805.5	ENSG00000172840.6	558	372.02	12.28	0.56	0.39	7.83
ENST00000568398.1	ENSG00000172840.6	362	176.69	1.03	0.10	0.07	1.39
ENST00000568720.1	ENSG00000172840.6	917	730.89	0.00	0.00	0.00	0.00
ENST00000568869.1	ENSG00000172840.6	598	411.99	0.00	0.00	0.00	0.00
ENST00000310015.10	ENSG00000172845.13	6359	6172.89	339.39	0.93	0.65	0.97
ENST00000416195.1	ENSG00000172845.13	3627	3440.89	11880.89	58.27	40.55	60.75
ENST00000418194.6	ENSG00000172845.13	3937	3750.89	5389.90	24.25	16.87	25.28
ENST00000462904.1	ENSG00000172845.13	535	349.03	219.72	10.62	7.39	11.08
ENST00000465379.1	ENSG00000172845.13	5489	5302.89	147.88	0.47	0.33	0.49
ENST00000483084.1	ENSG00000172845.13	567	381.01	2.08	0.09	0.06	0.10
ENST00000490182.1	ENSG00000172845.13	459	273.14	20.66	1.28	0.89	1.33
ENST00000309680.3	ENSG00000172867.3	2403	2216.89	7.00	0.05	0.04	100.00
ENST00000547106.1	ENSG00000172867.3	621	434.97	0.00	0.00	0.00	0.00
ENST00000311085.8	ENSG00000172869.14	11072	10885.89	9215.45	14.29	9.94	26.39
ENST00000502516.5	ENSG00000172869.14	376	190.54	248.90	22.04	15.34	40.73
ENST00000503802.5	ENSG00000172869.14	1835	1648.89	24.63	0.25	0.18	0.47
ENST00000504031.1	ENSG00000172869.14	569	383.01	42.88	1.89	1.31	3.49
ENST00000504497.1	ENSG00000172869.14	582	396.00	0.00	0.00	0.00	0.00
ENST00000505312.5	ENSG00000172869.14	3448	3261.89	891.35	4.61	3.21	8.52
ENST00000507552.1	ENSG00000172869.14	695	508.94	158.13	5.24	3.65	9.69
ENST00000509902.5	ENSG00000172869.14	577	391.00	0.00	0.00	0.00	0.00
ENST00000510924.1	ENSG00000172869.14	530	344.04	3.23	0.16	0.11	0.29
ENST00000511622.5	ENSG00000172869.14	761	574.92	0.00	0.00	0.00	0.00
ENST00000512281.1	ENSG00000172869.14	811	624.90	14.11	0.38	0.27	0.70
ENST00000514151.1	ENSG00000172869.14	706	519.94	4.90	0.16	0.11	0.29
ENST00000514595.1	ENSG00000172869.14	3590	3403.89	496.62	2.46	1.71	4.55
ENST00000515335.1	ENSG00000172869.14	347	161.90	8.00	0.83	0.58	1.54
ENST00000539542.5	ENSG00000172869.14	11236	11049.89	1184.80	1.81	1.26	3.34
ENST00000315796.4	ENSG00000172878.13	3419	3232.89	266.74	1.39	0.97	13.81
ENST00000392582.2	ENSG00000172878.13	460	274.14	16.23	1.00	0.70	9.91
ENST00000468537.1	ENSG00000172878.13	906	719.89	146.21	3.43	2.39	33.99
ENST00000488581.5	ENSG00000172878.13	958	771.89	32.95	0.72	0.50	7.14
ENST00000491440.1	ENSG00000172878.13	267	85.30	0.00	0.00	0.00	0.00
ENST00000493035.5	ENSG00000172878.13	929	742.89	147.84	3.36	2.34	33.31
ENST00000493742.1	ENSG00000172878.13	552	366.02	4.03	0.19	0.13	1.84
ENST00000310898.5	ENSG00000172888.11	2404	2217.89	26.37	0.20	0.14	1.13
ENST00000339296.9	ENSG00000172888.11	6378	6191.89	583.55	1.59	1.11	8.97
ENST00000403205.6	ENSG00000172888.11	1979	1792.89	1109.46	10.44	7.27	58.93
ENST00000431278.5	ENSG00000172888.11	2613	2426.89	177.79	1.24	0.86	6.98
ENST00000453351.1	ENSG00000172888.11	565	379.01	0.00	0.00	0.00	0.00
ENST00000462161.5	ENSG00000172888.11	536	350.03	1.19	0.06	0.04	0.32
ENST00000490457.5	ENSG00000172888.11	916	729.89	0.00	0.00	0.00	0.00
ENST00000492098.1	ENSG00000172888.11	1098	911.89	226.63	4.19	2.92	23.67
ENST00000308874.11	ENSG00000172889.15	1747	1560.89	0.00	0.00	0.00	0.00
ENST00000371698.3	ENSG00000172889.15	1282	1095.89	141.25	2.18	1.51	36.36
ENST00000371699.5	ENSG00000172889.15	2125	1938.89	0.00	0.00	0.00	0.00
ENST00000406555.7	ENSG00000172889.15	1529	1342.89	119.58	1.50	1.05	25.12
ENST00000490469.5	ENSG00000172889.15	456	270.15	0.00	0.00	0.00	0.00
ENST00000492002.1	ENSG00000172889.15	654	467.96	62.21	2.24	1.56	37.50
ENST00000492862.6	ENSG00000172889.15	723	536.93	1.96	0.06	0.04	1.03
ENST00000319023.6	ENSG00000172890.11	2773	2586.89	3555.58	23.19	16.14	61.25
ENST00000524450.1	ENSG00000172890.11	376	190.54	1.24	0.11	0.08	0.29
ENST00000524949.5	ENSG00000172890.11	839	652.90	53.46	1.38	0.96	3.65
ENST00000525200.5	ENSG00000172890.11	3616	3429.89	114.83	0.56	0.39	1.49
ENST00000525245.1	ENSG00000172890.11	603	416.98	22.27	0.90	0.63	2.38
ENST00000525593.5	ENSG00000172890.11	928	741.89	29.18	0.66	0.46	1.75
ENST00000526039.6	ENSG00000172890.11	769	582.91	5.96	0.17	0.12	0.46
ENST00000527227.1	ENSG00000172890.11	799	612.91	7.51	0.21	0.14	0.55
ENST00000527538.5	ENSG00000172890.11	720	533.93	1.55	0.05	0.03	0.13
ENST00000527852.5	ENSG00000172890.11	582	396.00	3.28	0.14	0.10	0.37
ENST00000527963.1	ENSG00000172890.11	479	293.10	0.00	0.00	0.00	0.00
ENST00000528211.1	ENSG00000172890.11	610	423.98	0.00	0.00	0.00	0.00
ENST00000528509.5	ENSG00000172890.11	2999	2812.89	33.22	0.20	0.14	0.53
ENST00000529120.5	ENSG00000172890.11	574	388.00	22.01	0.96	0.67	2.53
ENST00000529840.5	ENSG00000172890.11	820	633.90	0.00	0.00	0.00	0.00
ENST00000530055.5	ENSG00000172890.11	2416	2229.89	106.62	0.81	0.56	2.13
ENST00000530534.1	ENSG00000172890.11	844	657.90	33.42	0.86	0.60	2.26
ENST00000530831.1	ENSG00000172890.11	2861	2674.89	226.26	1.43	0.99	3.77
ENST00000531236.1	ENSG00000172890.11	3429	3242.89	713.20	3.71	2.58	9.80
ENST00000533612.1	ENSG00000172890.11	524	338.05	34.01	1.70	1.18	4.48
ENST00000533769.5	ENSG00000172890.11	559	373.01	0.00	0.00	0.00	0.00
ENST00000534634.5	ENSG00000172890.11	963	776.89	36.41	0.79	0.55	2.09
ENST00000624637.1	ENSG00000172890.11	2011	1824.89	4.00	0.04	0.03	0.10
ENST00000355527.7	ENSG00000172893.15	2666	2479.89	636.78	4.33	3.02	5.96
ENST00000407721.6	ENSG00000172893.15	2601	2414.89	5112.06	35.72	24.86	49.13
ENST00000525137.1	ENSG00000172893.15	996	809.89	1328.07	27.67	19.26	38.05
ENST00000525346.5	ENSG00000172893.15	520	334.05	0.00	0.00	0.00	0.00
ENST00000526780.5	ENSG00000172893.15	968	781.89	32.74	0.71	0.49	0.97
ENST00000527316.5	ENSG00000172893.15	1005	818.89	10.85	0.22	0.16	0.31
ENST00000527452.1	ENSG00000172893.15	579	393.00	0.00	0.00	0.00	0.00
ENST00000529990.5	ENSG00000172893.15	525	339.04	44.40	2.21	1.54	3.04
ENST00000531364.5	ENSG00000172893.15	507	321.06	0.00	0.00	0.00	0.00
ENST00000533800.5	ENSG00000172893.15	837	650.90	29.56	0.77	0.53	1.05
ENST00000534701.1	ENSG00000172893.15	456	270.15	16.19	1.01	0.70	1.39
ENST00000534795.5	ENSG00000172893.15	979	792.89	3.34	0.07	0.05	0.10
ENST00000331301.8	ENSG00000172900.11	2162	1975.89	2.00	0.02	0.01	100.00
ENST00000460880.1	ENSG00000172900.11	1116	929.89	0.00	0.00	0.00	0.00
ENST00000508543.1	ENSG00000172900.11	460	274.14	0.00	0.00	0.00	0.00
ENST00000357872.8	ENSG00000172901.19	4581	4394.89	0.00	0.00	0.00	0.00
ENST00000395528.6	ENSG00000172901.19	4544	4357.89	18.87	0.07	0.05	7.81
ENST00000503203.5	ENSG00000172901.19	625	438.97	0.00	0.00	0.00	0.00
ENST00000503329.5	ENSG00000172901.19	3676	3489.89	0.00	0.00	0.00	0.00
ENST00000504467.5	ENSG00000172901.19	3322	3135.89	52.36	0.28	0.20	30.12
ENST00000506279.1	ENSG00000172901.19	539	353.03	7.81	0.37	0.26	39.91
ENST00000512314.5	ENSG00000172901.19	2067	1880.89	2.65	0.02	0.02	2.54
ENST00000512413.1	ENSG00000172901.19	2428	2241.89	1.04	0.01	0.01	0.84
ENST00000514509.5	ENSG00000172901.19	2354	2167.89	6.74	0.05	0.04	5.60
ENST00000515454.5	ENSG00000172901.19	806	619.91	4.53	0.12	0.09	13.19
ENST00000312310.3	ENSG00000172912.4	260	78.95	0.00	0.00	0.00	0.00
ENST00000310336.8	ENSG00000172915.18	10794	10607.89	582.36	0.93	0.64	5.84
ENST00000379922.3	ENSG00000172915.18	3794	3607.89	131.03	0.61	0.43	3.86
ENST00000379939.6	ENSG00000172915.18	10738	10551.89	3604.69	5.76	4.01	36.34
ENST00000400445.7	ENSG00000172915.18	11119	10932.89	281.14	0.43	0.30	2.74
ENST00000461581.1	ENSG00000172915.18	410	224.30	0.00	0.00	0.00	0.00
ENST00000497540.1	ENSG00000172915.18	401	215.35	103.70	8.13	5.65	51.22
ENST00000537702.5	ENSG00000172915.18	4089	3902.89	0.00	0.00	0.00	0.00
ENST00000629018.2	ENSG00000172915.18	10791	10604.89	0.00	0.00	0.00	0.00
ENST00000308418.8	ENSG00000172922.8	2794	2607.89	574.79	3.72	2.59	4.11
ENST00000527610.1	ENSG00000172922.8	835	648.90	329.23	8.56	5.96	9.46
ENST00000528220.1	ENSG00000172922.8	1337	1150.89	146.94	2.15	1.50	2.38
ENST00000530192.1	ENSG00000172922.8	576	390.00	333.68	14.44	10.05	15.95
ENST00000531596.5	ENSG00000172922.8	968	781.89	1325.20	28.60	19.90	31.59
ENST00000533698.5	ENSG00000172922.8	710	523.93	1009.72	32.52	22.63	35.92
ENST00000534482.5	ENSG00000172922.8	913	726.89	22.86	0.53	0.37	0.59
ENST00000308946.3	ENSG00000172927.7	2287	2100.89	0.00	0.00	0.00	0.00
ENST00000441339.2	ENSG00000172927.7	1996	1809.89	0.00	0.00	0.00	0.00
ENST00000535407.1	ENSG00000172927.7	2306	2119.89	0.00	0.00	0.00	0.00
ENST00000535597.1	ENSG00000172927.7	326	141.34	2.41	0.29	0.20	67.40
ENST00000535653.1	ENSG00000172927.7	2468	2281.89	8.59	0.06	0.04	14.90
ENST00000535660.1	ENSG00000172927.7	262	80.76	0.00	0.00	0.00	0.00
ENST00000539691.5	ENSG00000172927.7	633	446.97	2.00	0.08	0.05	17.70
ENST00000540356.1	ENSG00000172927.7	442	256.19	0.00	0.00	0.00	0.00
ENST00000540760.1	ENSG00000172927.7	569	383.01	0.00	0.00	0.00	0.00
ENST00000541137.5	ENSG00000172927.7	876	689.89	0.00	0.00	0.00	0.00
ENST00000544008.1	ENSG00000172927.7	599	412.99	0.00	0.00	0.00	0.00
ENST00000544781.5	ENSG00000172927.7	585	399.00	0.00	0.00	0.00	0.00
ENST00000308440.10	ENSG00000172932.14	2219	2032.89	33.26	0.28	0.19	0.98
ENST00000447274.6	ENSG00000172932.14	2881	2694.89	0.00	0.00	0.00	0.00
ENST00000504186.5	ENSG00000172932.14	564	378.01	14.54	0.65	0.45	2.30
ENST00000504236.1	ENSG00000172932.14	580	394.00	307.67	13.18	9.17	46.74
ENST00000504729.1	ENSG00000172932.14	490	304.09	37.59	2.09	1.45	7.40
ENST00000506119.1	ENSG00000172932.14	609	422.98	0.00	0.00	0.00	0.00
ENST00000506531.5	ENSG00000172932.14	1118	931.89	67.08	1.21	0.85	4.31
ENST00000507915.1	ENSG00000172932.14	1165	978.89	26.21	0.45	0.31	1.60
ENST00000508417.5	ENSG00000172932.14	2009	1822.89	0.00	0.00	0.00	0.00
ENST00000508422.1	ENSG00000172932.14	477	291.11	0.00	0.00	0.00	0.00
ENST00000511455.6	ENSG00000172932.14	2139	1952.89	386.09	3.34	2.32	11.83
ENST00000512101.5	ENSG00000172932.14	1491	1304.89	6.74	0.09	0.06	0.31
ENST00000512231.5	ENSG00000172932.14	2768	2581.89	42.40	0.28	0.19	0.98
ENST00000513460.5	ENSG00000172932.14	558	372.02	9.57	0.43	0.30	1.54
ENST00000513750.5	ENSG00000172932.14	2081	1894.89	134.31	1.20	0.83	4.24
ENST00000514166.5	ENSG00000172932.14	2138	1951.89	282.52	2.44	1.70	8.66
ENST00000514779.2	ENSG00000172932.14	642	455.96	24.80	0.92	0.64	3.26
ENST00000515828.1	ENSG00000172932.14	1111	924.89	90.23	1.65	1.15	5.84
ENST00000309099.6	ENSG00000172935.8	2295	2108.89	46.92	0.38	0.26	91.42
ENST00000320913.6	ENSG00000172935.8	705	518.94	1.08	0.04	0.02	8.58
ENST00000441623.1	ENSG00000172935.8	2282	2095.89	0.00	0.00	0.00	0.00
ENST00000396334.7	ENSG00000172936.12	2850	2663.89	68.09	0.43	0.30	0.32
ENST00000416282.2	ENSG00000172936.12	2730	2543.89	281.55	1.87	1.30	1.39
ENST00000417037.6	ENSG00000172936.12	2871	2684.89	0.00	0.00	0.00	0.00
ENST00000421516.1	ENSG00000172936.12	2687	2500.89	304.32	2.05	1.43	1.52
ENST00000424893.5	ENSG00000172936.12	1279	1092.89	839.63	12.96	9.02	9.62
ENST00000443433.6	ENSG00000172936.12	914	727.89	1603.51	37.18	25.87	27.59
ENST00000460295.1	ENSG00000172936.12	1088	901.89	292.37	5.47	3.81	4.06
ENST00000463956.1	ENSG00000172936.12	583	397.00	1265.86	53.81	37.44	39.94
ENST00000481122.5	ENSG00000172936.12	712	525.93	590.49	18.95	13.18	14.06
ENST00000484513.1	ENSG00000172936.12	3314	3127.89	154.04	0.83	0.58	0.62
ENST00000495303.5	ENSG00000172936.12	976	789.89	55.13	1.18	0.82	0.87
ENST00000309106.3	ENSG00000172938.3	966	779.89	1.00	0.02	0.02	100.00
ENST00000311806.7	ENSG00000172939.8	4553	4366.89	7579.88	29.29	20.38	93.46
ENST00000426620.5	ENSG00000172939.8	1581	1394.89	22.40	0.27	0.19	0.86
ENST00000446845.5	ENSG00000172939.8	1908	1721.89	17.83	0.17	0.12	0.56
ENST00000467900.1	ENSG00000172939.8	612	425.98	23.03	0.91	0.63	2.91
ENST00000483695.1	ENSG00000172939.8	769	582.91	23.85	0.69	0.48	2.20
ENST00000492714.1	ENSG00000172939.8	471	285.12	0.00	0.00	0.00	0.00
ENST00000311856.8	ENSG00000172940.11	2555	2368.89	7.00	0.05	0.03	100.00
ENST00000415844.1	ENSG00000172940.11	1079	892.89	0.00	0.00	0.00	0.00
ENST00000322659.12	ENSG00000172943.19	2921	2734.89	19.81	0.12	0.09	0.22
ENST00000338154.10	ENSG00000172943.19	6062	5875.89	771.55	2.22	1.54	3.95
ENST00000338946.10	ENSG00000172943.19	4651	4464.89	5800.59	21.92	15.26	39.08
ENST00000357988.9	ENSG00000172943.19	6024	5837.89	5191.46	15.01	10.44	26.75
ENST00000396282.6	ENSG00000172943.19	3344	3157.89	934.05	4.99	3.47	8.90
ENST00000413386.5	ENSG00000172943.19	580	394.00	0.00	0.00	0.00	0.00
ENST00000415025.5	ENSG00000172943.19	687	500.94	17.83	0.60	0.42	1.07
ENST00000425862.5	ENSG00000172943.19	565	379.01	0.00	0.00	0.00	0.00
ENST00000433120.5	ENSG00000172943.19	555	369.02	53.99	2.47	1.72	4.40
ENST00000437224.5	ENSG00000172943.19	555	369.02	1.50	0.07	0.05	0.12
ENST00000443302.5	ENSG00000172943.19	2724	2537.89	45.20	0.30	0.21	0.54
ENST00000445025.1	ENSG00000172943.19	475	289.11	0.00	0.00	0.00	0.00
ENST00000448003.1	ENSG00000172943.19	403	217.34	0.00	0.00	0.00	0.00
ENST00000453905.5	ENSG00000172943.19	534	348.04	0.00	0.00	0.00	0.00
ENST00000462182.1	ENSG00000172943.19	529	343.04	1.00	0.05	0.03	0.09
ENST00000470103.1	ENSG00000172943.19	579	393.00	169.15	7.26	5.05	12.95
ENST00000490635.1	ENSG00000172943.19	950	763.89	4.56	0.10	0.07	0.18
ENST00000494928.1	ENSG00000172943.19	432	246.22	14.31	0.98	0.68	1.75
ENST00000309052.8	ENSG00000172954.13	5060	4873.89	452.31	1.57	1.09	9.47
ENST00000319406.8	ENSG00000172954.13	2774	2587.89	2.90	0.02	0.01	0.11
ENST00000379509.7	ENSG00000172954.13	4888	4701.89	1745.58	6.26	4.36	37.88
ENST00000465200.5	ENSG00000172954.13	582	396.00	9.98	0.43	0.30	2.57
ENST00000465538.5	ENSG00000172954.13	560	374.01	18.95	0.85	0.59	5.17
ENST00000466477.5	ENSG00000172954.13	583	397.00	2.76	0.12	0.08	0.71
ENST00000476038.5	ENSG00000172954.13	584	398.00	13.07	0.55	0.39	3.35
ENST00000476535.1	ENSG00000172954.13	537	351.03	0.00	0.00	0.00	0.00
ENST00000478015.5	ENSG00000172954.13	1862	1675.89	13.70	0.14	0.10	0.83
ENST00000488144.5	ENSG00000172954.13	536	350.03	0.00	0.00	0.00	0.00
ENST00000491680.6	ENSG00000172954.13	1610	1423.89	556.74	6.60	4.59	39.90
ENST00000497423.1	ENSG00000172954.13	658	471.96	0.00	0.00	0.00	0.00
ENST00000237653.11	ENSG00000172955.17	1691	1504.89	15.26	0.17	0.12	5.38
ENST00000394897.5	ENSG00000172955.17	3337	3150.89	4.13	0.02	0.02	0.70
ENST00000394899.6	ENSG00000172955.17	2802	2615.89	0.00	0.00	0.00	0.00
ENST00000504257.1	ENSG00000172955.17	731	544.93	81.86	2.53	1.76	79.65
ENST00000507484.5	ENSG00000172955.17	991	804.89	0.00	0.00	0.00	0.00
ENST00000508558.1	ENSG00000172955.17	863	676.89	0.00	0.00	0.00	0.00
ENST00000512708.5	ENSG00000172955.17	511	325.06	8.75	0.45	0.32	14.28
ENST00000513262.1	ENSG00000172955.17	580	394.00	0.00	0.00	0.00	0.00
ENST00000308604.5	ENSG00000172965.14	552	366.02	0.00	0.00	0.00	0.00
ENST00000371162.4	ENSG00000172965.14	2044	1857.89	1.00	0.01	0.01	0.00
ENST00000409569.2	ENSG00000172965.14	514	328.06	4440.70	228.43	158.96	93.62
ENST00000419736.5	ENSG00000172965.14	777	590.91	8.78	0.25	0.17	0.10
ENST00000431385.5	ENSG00000172965.14	843	656.90	0.00	0.00	0.00	0.00
ENST00000432818.5	ENSG00000172965.14	572	386.00	138.30	6.05	4.21	2.48
ENST00000439362.5	ENSG00000172965.14	1522	1335.89	7.52	0.09	0.07	0.04
ENST00000439494.1	ENSG00000172965.14	707	520.93	0.00	0.00	0.00	0.00
ENST00000441075.1	ENSG00000172965.14	704	517.94	38.69	1.26	0.88	0.52
ENST00000442293.5	ENSG00000172965.14	546	360.02	12.48	0.58	0.41	0.24
ENST00000443467.5	ENSG00000172965.14	826	639.90	0.00	0.00	0.00	0.00
ENST00000444301.5	ENSG00000172965.14	666	479.95	0.00	0.00	0.00	0.00
ENST00000451884.5	ENSG00000172965.14	423	237.25	1.49	0.11	0.07	0.04
ENST00000453478.1	ENSG00000172965.14	560	374.01	0.00	0.00	0.00	0.00
ENST00000603310.5	ENSG00000172965.14	413	227.29	0.00	0.00	0.00	0.00
ENST00000603827.1	ENSG00000172965.14	1587	1400.89	529.61	6.38	4.44	2.61
ENST00000604981.5	ENSG00000172965.14	759	572.92	26.49	0.78	0.54	0.32
ENST00000605570.1	ENSG00000172965.14	1103	916.89	1.00	0.02	0.01	0.01
ENST00000609220.1	ENSG00000172965.14	883	696.89	2.00	0.05	0.03	0.02
ENST00000609902.5	ENSG00000172965.14	603	416.98	0.00	0.00	0.00	0.00
ENST00000331428.5	ENSG00000172967.7	1690	1503.89	1.00	0.01	0.01	100.00
ENST00000308062.7	ENSG00000172969.7	2078	1891.89	0.00	0.00	0.00	0.01
ENST00000464571.1	ENSG00000172969.7	2075	1888.89	3.00	0.03	0.02	99.99
ENST00000308076.7	ENSG00000172971.7	687	500.94	0.00	0.00	0.00	0.00
ENST00000467568.2	ENSG00000172974.11	881	694.89	6286.36	152.66	106.23	100.00
ENST00000341318.8	ENSG00000172977.12	2296	2109.89	34.65	0.28	0.19	0.86
ENST00000352980.8	ENSG00000172977.12	2059	1872.89	0.00	0.00	0.00	0.00
ENST00000377046.7	ENSG00000172977.12	2237	2050.89	70.21	0.58	0.40	1.79
ENST00000525204.1	ENSG00000172977.12	574	388.00	79.55	3.46	2.41	10.72
ENST00000525600.1	ENSG00000172977.12	512	326.06	9.59	0.50	0.35	1.54
ENST00000527544.5	ENSG00000172977.12	745	558.92	2.13	0.06	0.04	0.20
ENST00000528198.5	ENSG00000172977.12	609	422.98	0.00	0.00	0.00	0.00
ENST00000530446.5	ENSG00000172977.12	1697	1510.89	1141.27	12.75	8.87	39.50
ENST00000530605.5	ENSG00000172977.12	499	313.07	0.00	0.00	0.00	0.00
ENST00000531880.1	ENSG00000172977.12	845	658.90	62.87	1.61	1.12	4.99
ENST00000532042.5	ENSG00000172977.12	763	576.92	58.86	1.72	1.20	5.33
ENST00000533441.1	ENSG00000172977.12	735	548.92	331.85	10.20	7.10	31.61
ENST00000533596.1	ENSG00000172977.12	709	522.93	1.24	0.04	0.03	0.12
ENST00000534104.5	ENSG00000172977.12	576	390.00	0.00	0.00	0.00	0.00
ENST00000534293.5	ENSG00000172977.12	559	373.01	0.00	0.00	0.00	0.00
ENST00000534650.5	ENSG00000172977.12	1875	1688.89	0.00	0.00	0.00	0.00
ENST00000534681.1	ENSG00000172977.12	583	397.00	25.37	1.08	0.75	3.34
ENST00000309415.7	ENSG00000172985.10	5803	5616.89	294.00	0.88	0.61	100.00
ENST00000389617.8	ENSG00000172986.12	3260	3073.89	2771.80	15.22	10.59	48.29
ENST00000491839.1	ENSG00000172986.12	494	308.08	289.52	15.86	11.04	50.33
ENST00000498315.1	ENSG00000172986.12	754	567.92	14.68	0.44	0.30	1.38
ENST00000370546.5	ENSG00000172987.12	1849	1662.89	1.61	0.02	0.01	0.55
ENST00000370549.5	ENSG00000172987.12	2121	1934.89	128.75	1.12	0.78	38.05
ENST00000370552.7	ENSG00000172987.12	2295	2108.89	37.02	0.30	0.21	10.04
ENST00000404542.5	ENSG00000172987.12	3681	3494.89	15.11	0.07	0.05	2.47
ENST00000614306.1	ENSG00000172987.12	447	261.17	0.00	0.00	0.00	0.00
ENST00000628193.2	ENSG00000172987.12	1760	1573.89	134.52	1.44	1.00	48.88
ENST00000310604.8	ENSG00000172992.11	2122	1935.89	20.01	0.17	0.12	0.12
ENST00000342350.9	ENSG00000172992.11	2030	1843.89	136.50	1.25	0.87	0.86
ENST00000452796.6	ENSG00000172992.11	2045	1858.89	117.74	1.07	0.74	0.74
ENST00000588295.1	ENSG00000172992.11	727	540.93	23.53	0.73	0.51	0.51
ENST00000588499.5	ENSG00000172992.11	990	803.89	6619.52	138.96	96.70	95.86
ENST00000592902.5	ENSG00000172992.11	506	320.07	21.43	1.13	0.79	0.78
ENST00000593094.1	ENSG00000172992.11	1000	813.89	79.26	1.64	1.14	1.13
ENST00000614054.4	ENSG00000172992.11	2054	1867.89	0.00	0.00	0.00	0.00
ENST00000187397.8	ENSG00000172995.16	3433	3246.89	0.00	0.00	0.00	0.00
ENST00000396481.6	ENSG00000172995.16	1304	1117.89	0.00	0.00	0.00	0.00
ENST00000396482.6	ENSG00000172995.16	2416	2229.89	0.00	0.00	0.00	0.00
ENST00000412048.5	ENSG00000172995.16	2506	2319.89	0.00	0.00	0.00	0.00
ENST00000413378.5	ENSG00000172995.16	550	364.02	0.00	0.00	0.00	0.00
ENST00000414496.5	ENSG00000172995.16	715	528.93	0.00	0.00	0.00	0.00
ENST00000417925.5	ENSG00000172995.16	3086	2899.89	0.00	0.00	0.00	0.00
ENST00000419330.5	ENSG00000172995.16	543	357.03	0.00	0.00	0.00	0.00
ENST00000421492.5	ENSG00000172995.16	544	358.03	0.00	0.00	0.00	0.00
ENST00000425289.5	ENSG00000172995.16	781	594.91	0.00	0.00	0.00	0.00
ENST00000427542.5	ENSG00000172995.16	568	382.01	0.00	0.00	0.00	0.00
ENST00000427590.1	ENSG00000172995.16	787	600.91	0.00	0.00	0.00	0.00
ENST00000428373.5	ENSG00000172995.16	3150	2963.89	0.00	0.00	0.00	0.00
ENST00000432450.5	ENSG00000172995.16	574	388.00	0.00	0.00	0.00	0.00
ENST00000432682.5	ENSG00000172995.16	1015	828.89	0.00	0.00	0.00	0.00
ENST00000434383.6	ENSG00000172995.16	3124	2937.89	5.00	0.03	0.02	15.39
ENST00000436702.5	ENSG00000172995.16	561	375.01	0.00	0.00	0.00	0.00
ENST00000438071.1	ENSG00000172995.16	1103	916.89	0.00	0.00	0.00	0.00
ENST00000438577.5	ENSG00000172995.16	590	403.99	0.00	0.00	0.00	0.00
ENST00000441454.5	ENSG00000172995.16	2880	2693.89	0.00	0.00	0.00	0.00
ENST00000444190.5	ENSG00000172995.16	3182	2995.89	0.00	0.00	0.00	0.00
ENST00000446068.6	ENSG00000172995.16	700	513.94	0.00	0.00	0.00	0.00
ENST00000449196.5	ENSG00000172995.16	657	470.96	0.00	0.00	0.00	0.00
ENST00000450234.5	ENSG00000172995.16	611	424.98	0.00	0.00	0.00	0.00
ENST00000452563.5	ENSG00000172995.16	620	433.97	0.00	0.00	0.00	0.00
ENST00000457165.5	ENSG00000172995.16	2014	1827.89	0.00	0.00	0.00	0.00
ENST00000461826.1	ENSG00000172995.16	577	391.00	0.00	0.00	0.00	0.00
ENST00000462173.1	ENSG00000172995.16	647	460.96	0.00	0.00	0.00	0.00
ENST00000463970.5	ENSG00000172995.16	420	234.26	0.00	0.00	0.00	0.00
ENST00000473138.1	ENSG00000172995.16	407	221.32	0.00	0.00	0.00	0.00
ENST00000474696.5	ENSG00000172995.16	572	386.00	0.00	0.00	0.00	0.00
ENST00000476052.1	ENSG00000172995.16	1104	917.89	1.00	0.02	0.01	9.85
ENST00000476327.1	ENSG00000172995.16	305	121.01	1.00	0.14	0.10	74.75
ENST00000481854.1	ENSG00000172995.16	837	650.90	0.00	0.00	0.00	0.00
ENST00000494494.1	ENSG00000172995.16	466	280.13	0.00	0.00	0.00	0.00
ENST00000310074.7	ENSG00000173011.11	4350	4163.89	613.95	2.49	1.73	23.56
ENST00000506692.1	ENSG00000173011.11	558	372.02	0.00	0.00	0.00	0.00
ENST00000510704.1	ENSG00000173011.11	544	358.03	0.00	0.00	0.00	0.00
ENST00000512388.1	ENSG00000173011.11	1343	1156.89	0.00	0.00	0.00	0.00
ENST00000515646.1	ENSG00000173011.11	3818	3631.89	1737.05	8.07	5.62	76.44
ENST00000310085.5	ENSG00000173013.5	2091	1904.89	449.00	3.98	2.77	100.00
ENST00000308595.9	ENSG00000173020.10	3466	3279.89	2032.60	10.46	7.28	35.40
ENST00000416281.6	ENSG00000173020.10	4493	4306.89	122.58	0.48	0.33	1.63
ENST00000524899.1	ENSG00000173020.10	751	564.92	192.52	5.75	4.00	19.47
ENST00000526285.1	ENSG00000173020.10	1458	1271.89	0.00	0.00	0.00	0.00
ENST00000526572.5	ENSG00000173020.10	789	602.91	64.23	1.80	1.25	6.09
ENST00000527176.5	ENSG00000173020.10	970	783.89	54.62	1.18	0.82	3.98
ENST00000529738.1	ENSG00000173020.10	500	314.07	0.00	0.00	0.00	0.00
ENST00000529815.1	ENSG00000173020.10	589	402.99	25.89	1.08	0.75	3.67
ENST00000530291.5	ENSG00000173020.10	324	139.39	0.00	0.00	0.00	0.00
ENST00000531390.1	ENSG00000173020.10	524	338.05	6.98	0.35	0.24	1.18
ENST00000532099.5	ENSG00000173020.10	886	699.89	225.06	5.43	3.78	18.37
ENST00000532611.1	ENSG00000173020.10	410	224.30	8.94	0.67	0.47	2.28
ENST00000533077.5	ENSG00000173020.10	3453	3266.89	119.15	0.62	0.43	2.08
ENST00000534651.5	ENSG00000173020.10	424	238.24	24.43	1.73	1.20	5.86
ENST00000308639.13	ENSG00000173039.18	2681	2494.89	50.19	0.34	0.24	0.31
ENST00000406246.7	ENSG00000173039.18	2700	2513.89	134.70	0.90	0.63	0.82
ENST00000525301.5	ENSG00000173039.18	623	436.97	0.00	0.00	0.00	0.00
ENST00000525658.5	ENSG00000173039.18	808	621.90	2305.69	62.56	43.54	56.57
ENST00000525693.5	ENSG00000173039.18	3183	2996.89	129.84	0.73	0.51	0.66
ENST00000525858.5	ENSG00000173039.18	754	567.92	0.00	0.00	0.00	0.00
ENST00000526257.1	ENSG00000173039.18	215	41.21	1.04	0.43	0.30	0.39
ENST00000526283.6	ENSG00000173039.18	2004	1817.89	0.00	0.00	0.00	0.00
ENST00000526738.1	ENSG00000173039.18	1022	835.89	172.23	3.48	2.42	3.14
ENST00000527074.5	ENSG00000173039.18	585	399.00	128.25	5.42	3.77	4.90
ENST00000527749.5	ENSG00000173039.18	771	584.91	0.00	0.00	0.00	0.00
ENST00000527874.1	ENSG00000173039.18	578	392.00	19.83	0.85	0.59	0.77
ENST00000527909.5	ENSG00000173039.18	591	404.99	0.00	0.00	0.00	0.00
ENST00000529330.1	ENSG00000173039.18	551	365.02	32.71	1.51	1.05	1.37
ENST00000529389.5	ENSG00000173039.18	992	805.89	366.49	7.67	5.34	6.94
ENST00000531238.1	ENSG00000173039.18	541	355.03	0.00	0.00	0.00	0.00
ENST00000531484.5	ENSG00000173039.18	2251	2064.89	1652.41	13.50	9.40	12.21
ENST00000532776.5	ENSG00000173039.18	602	415.98	3.94	0.16	0.11	0.14
ENST00000532879.5	ENSG00000173039.18	567	381.01	0.00	0.00	0.00	0.00
ENST00000532999.5	ENSG00000173039.18	1341	1154.89	219.32	3.20	2.23	2.90
ENST00000533187.5	ENSG00000173039.18	456	270.15	0.00	0.00	0.00	0.00
ENST00000533546.5	ENSG00000173039.18	569	383.01	0.00	0.00	0.00	0.00
ENST00000534283.1	ENSG00000173039.18	575	389.00	1.03	0.04	0.03	0.04
ENST00000534305.1	ENSG00000173039.18	666	479.95	51.74	1.82	1.27	1.64
ENST00000534558.5	ENSG00000173039.18	692	505.94	238.59	7.96	5.54	7.20
ENST00000612991.4	ENSG00000173039.18	2266	2079.89	0.00	0.00	0.00	0.00
ENST00000615805.4	ENSG00000173039.18	2236	2049.89	0.00	0.00	0.00	0.00
ENST00000310917.6	ENSG00000173040.12	4828	4641.89	0.00	0.00	0.00	0.00
ENST00000344408.9	ENSG00000173040.12	4390	4203.89	2362.49	9.48	6.60	97.37
ENST00000475313.5	ENSG00000173040.12	4456	4269.89	5.44	0.02	0.01	0.22
ENST00000509670.1	ENSG00000173040.12	4079	3892.89	54.07	0.23	0.16	2.41
ENST00000309683.10	ENSG00000173041.11	3022	2835.89	324.70	1.93	1.34	14.24
ENST00000447137.2	ENSG00000173041.11	2159	1972.89	42.12	0.36	0.25	2.66
ENST00000470847.1	ENSG00000173041.11	564	378.01	4.03	0.18	0.13	1.32
ENST00000473601.1	ENSG00000173041.11	566	380.01	0.00	0.00	0.00	0.00
ENST00000476563.1	ENSG00000173041.11	769	582.91	383.16	11.09	7.72	81.78
ENST00000311694.7	ENSG00000173064.11	2734	2547.89	162.55	1.08	0.75	3.19
ENST00000377560.9	ENSG00000173064.11	15759	15572.89	8612.69	9.33	6.49	27.64
ENST00000547085.1	ENSG00000173064.11	1868	1681.89	64.77	0.65	0.45	1.92
ENST00000547352.1	ENSG00000173064.11	1203	1016.89	38.97	0.65	0.45	1.92
ENST00000547519.1	ENSG00000173064.11	1655	1468.89	471.43	5.42	3.77	16.04
ENST00000548140.1	ENSG00000173064.11	1426	1239.89	4.07	0.06	0.04	0.16
ENST00000548588.2	ENSG00000173064.11	1030	843.89	144.36	2.89	2.01	8.55
ENST00000548896.1	ENSG00000173064.11	543	357.03	23.41	1.11	0.77	3.28
ENST00000549141.1	ENSG00000173064.11	564	378.01	0.00	0.00	0.00	0.00
ENST00000549306.1	ENSG00000173064.11	543	357.03	0.00	0.00	0.00	0.00
ENST00000550722.5	ENSG00000173064.11	15450	15263.89	8249.93	9.12	6.35	27.01
ENST00000550724.2	ENSG00000173064.11	587	400.99	0.00	0.00	0.00	0.00
ENST00000550968.5	ENSG00000173064.11	2313	2126.89	190.18	1.51	1.05	4.47
ENST00000552437.1	ENSG00000173064.11	458	272.14	31.64	1.96	1.37	5.81
ENST00000618657.1	ENSG00000173064.11	64	0.00	0.00	0.00	0.00	0.00
ENST00000341217.6	ENSG00000173065.13	4033	3846.89	556.17	2.44	1.70	5.31
ENST00000452648.7	ENSG00000173065.13	2836	2649.89	82.34	0.52	0.36	1.14
ENST00000577376.5	ENSG00000173065.13	720	533.93	133.24	4.21	2.93	9.17
ENST00000577513.5	ENSG00000173065.13	731	544.93	0.00	0.00	0.00	0.00
ENST00000577682.5	ENSG00000173065.13	549	363.02	7.59	0.35	0.25	0.77
ENST00000579381.1	ENSG00000173065.13	462	276.14	0.00	0.00	0.00	0.00
ENST00000581229.5	ENSG00000173065.13	598	411.99	204.59	8.38	5.83	18.26
ENST00000581381.5	ENSG00000173065.13	556	370.02	0.00	0.00	0.00	0.00
ENST00000581407.5	ENSG00000173065.13	4161	3974.89	3408.12	14.47	10.07	31.52
ENST00000582059.5	ENSG00000173065.13	561	375.01	0.00	0.00	0.00	0.00
ENST00000582266.5	ENSG00000173065.13	2613	2426.89	4.74	0.03	0.02	0.07
ENST00000583307.5	ENSG00000173065.13	886	699.89	617.79	14.90	10.37	32.45
ENST00000583522.5	ENSG00000173065.13	556	370.02	0.00	0.00	0.00	0.00
ENST00000583953.5	ENSG00000173065.13	564	378.01	11.37	0.51	0.35	1.11
ENST00000584059.1	ENSG00000173065.13	568	382.01	2.05	0.09	0.06	0.20
ENST00000380666.6	ENSG00000173068.17	1211	1024.89	0.00	0.00	0.00	0.00
ENST00000380667.6	ENSG00000173068.17	3361	3174.89	737.78	3.92	2.73	41.20
ENST00000380672.8	ENSG00000173068.17	12844	12657.89	1082.67	1.44	1.00	15.17
ENST00000411752.5	ENSG00000173068.17	2106	1919.89	0.00	0.00	0.00	0.00
ENST00000418777.5	ENSG00000173068.17	3673	3486.89	227.37	1.10	0.77	11.56
ENST00000468187.6	ENSG00000173068.17	662	475.95	0.00	0.00	0.00	0.00
ENST00000471301.3	ENSG00000173068.17	745	558.92	0.00	0.00	0.00	0.00
ENST00000484726.5	ENSG00000173068.17	4841	4654.89	337.38	1.22	0.85	12.85
ENST00000486514.5	ENSG00000173068.17	688	501.94	0.00	0.00	0.00	0.00
ENST00000545497.5	ENSG00000173068.17	3750	3563.89	68.50	0.32	0.23	3.41
ENST00000603313.5	ENSG00000173068.17	545	359.03	0.00	0.00	0.00	0.00
ENST00000603713.5	ENSG00000173068.17	1008	821.89	73.30	1.51	1.05	15.81
ENST00000613349.4	ENSG00000173068.17	561	375.01	0.00	0.00	0.00	0.00
ENST00000617779.1	ENSG00000173068.17	687	500.94	0.00	0.00	0.00	0.00
ENST00000374016.5	ENSG00000173077.14	1251	1064.89	0.00	0.00	0.00	0.00
ENST00000477580.5	ENSG00000173077.14	2656	2469.89	0.00	0.00	0.00	0.00
ENST00000484171.1	ENSG00000173077.14	1208	1021.89	0.00	0.00	0.00	0.00
ENST00000614246.1	ENSG00000173077.14	210	37.48	0.00	0.00	0.00	0.00
ENST00000368318.4	ENSG00000173080.5	1240	1053.89	13.00	0.21	0.14	100.00
ENST00000311412.9	ENSG00000173083.14	4615	4428.89	33.70	0.13	0.09	1.75
ENST00000405413.6	ENSG00000173083.14	4652	4465.89	0.00	0.00	0.00	0.00
ENST00000507150.5	ENSG00000173083.14	1624	1437.89	147.65	1.73	1.21	23.68
ENST00000508891.5	ENSG00000173083.14	1450	1263.89	132.36	1.77	1.23	24.15
ENST00000509906.5	ENSG00000173083.14	1678	1491.89	50.47	0.57	0.40	7.80
ENST00000512196.5	ENSG00000173083.14	1571	1384.89	10.54	0.13	0.09	1.75
ENST00000513463.1	ENSG00000173083.14	1458	1271.89	225.29	2.99	2.08	40.85
ENST00000311461.7	ENSG00000173085.13	1464	1277.89	1.95	0.03	0.02	0.12
ENST00000311469.8	ENSG00000173085.13	1641	1454.89	1745.26	20.24	14.09	93.60
ENST00000503391.5	ENSG00000173085.13	1304	1117.89	5.01	0.08	0.05	0.35
ENST00000503915.5	ENSG00000173085.13	1301	1114.89	84.78	1.28	0.89	5.93
ENST00000514935.1	ENSG00000173085.13	407	221.32	0.00	0.00	0.00	0.00
ENST00000308208.9	ENSG00000173093.12	1993	1806.89	0.00	0.00	0.00	0.00
ENST00000545036.5	ENSG00000173093.12	1887	1700.89	0.00	0.00	0.00	0.00
ENST00000550317.1	ENSG00000173093.12	805	618.91	0.00	0.00	0.00	0.00
ENST00000552694.1	ENSG00000173093.12	1651	1464.89	0.00	0.00	0.00	0.00
ENST00000309758.5	ENSG00000173110.7	2371	2184.89	10007.97	77.30	53.79	100.00
ENST00000308774.6	ENSG00000173113.6	561	375.01	300.40	13.52	9.41	7.61
ENST00000535126.1	ENSG00000173113.6	704	517.94	49.20	1.60	1.12	0.90
ENST00000535750.5	ENSG00000173113.6	823	636.90	3812.70	101.02	70.30	56.90
ENST00000537918.1	ENSG00000173113.6	559	373.01	61.49	2.78	1.94	1.57
ENST00000539854.1	ENSG00000173113.6	659	472.95	1095.74	39.10	27.21	22.02
ENST00000544844.5	ENSG00000173113.6	1106	919.89	1063.75	19.51	13.58	10.99
ENST00000308478.9	ENSG00000173114.12	3099	2912.89	58.96	0.34	0.24	43.34
ENST00000421101.1	ENSG00000173114.12	1830	1643.89	0.00	0.00	0.00	0.00
ENST00000422987.3	ENSG00000173114.12	3513	3326.89	88.04	0.45	0.31	56.66
ENST00000451085.5	ENSG00000173114.12	3725	3538.89	0.00	0.00	0.00	0.00
ENST00000464835.1	ENSG00000173114.12	558	372.02	0.00	0.00	0.00	0.00
ENST00000308783.9	ENSG00000173120.14	3666	3479.89	406.43	1.97	1.37	2.71
ENST00000398645.6	ENSG00000173120.14	6511	6324.89	127.75	0.34	0.24	0.47
ENST00000517637.2	ENSG00000173120.14	463	277.13	0.00	0.00	0.00	0.00
ENST00000524657.1	ENSG00000173120.14	3692	3505.89	6277.30	30.21	21.03	41.62
ENST00000525041.5	ENSG00000173120.14	697	510.94	4.47	0.15	0.10	0.20
ENST00000525379.1	ENSG00000173120.14	743	556.92	68.44	2.07	1.44	2.86
ENST00000526258.5	ENSG00000173120.14	5671	5484.89	488.54	1.50	1.05	2.07
ENST00000527157.1	ENSG00000173120.14	574	388.00	9.27	0.40	0.28	0.56
ENST00000528380.1	ENSG00000173120.14	455	269.15	9.96	0.62	0.43	0.86
ENST00000529006.6	ENSG00000173120.14	6967	6780.89	6319.06	15.73	10.94	21.66
ENST00000529124.1	ENSG00000173120.14	664	477.95	41.14	1.45	1.01	2.00
ENST00000530342.2	ENSG00000173120.14	3651	3464.89	449.34	2.19	1.52	3.01
ENST00000531696.5	ENSG00000173120.14	4160	3973.89	3493.60	14.84	10.32	20.44
ENST00000532436.5	ENSG00000173120.14	605	418.98	0.00	0.00	0.00	0.00
ENST00000534486.1	ENSG00000173120.14	666	479.95	31.67	1.11	0.77	1.53
ENST00000327739.7	ENSG00000173124.14	2307	2120.89	1.04	0.01	0.01	3.91
ENST00000341686.7	ENSG00000173124.14	1712	1525.89	12.89	0.14	0.10	67.36
ENST00000394005.3	ENSG00000173124.14	1592	1405.89	5.07	0.06	0.04	28.74
ENST00000404473.6	ENSG00000173124.14	1336	1149.89	0.00	0.00	0.00	0.00
ENST00000308860.10	ENSG00000173137.11	1949	1762.89	410.93	3.93	2.74	79.73
ENST00000525136.1	ENSG00000173137.11	260	78.95	0.00	0.00	0.00	0.00
ENST00000526231.6	ENSG00000173137.11	968	781.89	0.00	0.00	0.00	0.00
ENST00000526833.2	ENSG00000173137.11	631	444.97	0.00	0.00	0.00	0.00
ENST00000529654.5	ENSG00000173137.11	2027	1840.89	94.35	0.86	0.60	17.53
ENST00000532190.2	ENSG00000173137.11	589	402.99	2.19	0.09	0.06	1.86
ENST00000533715.2	ENSG00000173137.11	838	651.90	0.00	0.00	0.00	0.00
ENST00000534714.5	ENSG00000173137.11	782	595.91	1.52	0.04	0.03	0.87
ENST00000309594.4	ENSG00000173141.4	2246	2059.89	4611.00	37.77	26.29	100.00
ENST00000371361.3	ENSG00000173145.11	3455	3268.89	4173.03	21.54	14.99	90.20
ENST00000461562.1	ENSG00000173145.11	576	390.00	23.41	1.01	0.70	4.24
ENST00000463649.5	ENSG00000173145.11	2190	2003.89	157.56	1.33	0.92	5.56
ENST00000000442.10	ENSG00000173153.13	2215	2028.89	1675.13	13.93	9.70	82.03
ENST00000405666.5	ENSG00000173153.13	2283	2096.89	82.38	0.66	0.46	3.90
ENST00000406310.5	ENSG00000173153.13	2218	2031.89	222.87	1.85	1.29	10.90
ENST00000467987.1	ENSG00000173153.13	610	423.98	9.91	0.39	0.27	2.32
ENST00000468670.1	ENSG00000173153.13	742	555.92	4.72	0.14	0.10	0.84
ENST00000539594.5	ENSG00000173153.13	747	560.92	0.00	0.00	0.00	0.00
ENST00000545035.1	ENSG00000173153.13	677	490.95	0.00	0.00	0.00	0.00
ENST00000308831.6	ENSG00000173156.6	1129	942.89	471.75	8.44	5.88	42.37
ENST00000532559.1	ENSG00000173156.6	538	352.03	235.97	11.31	7.87	56.76
ENST00000533360.2	ENSG00000173156.6	602	415.98	4.28	0.17	0.12	0.87
ENST00000389420.7	ENSG00000173157.16	6076	5889.89	168.29	0.48	0.34	33.86
ENST00000395541.3	ENSG00000173157.16	4633	4446.89	26.38	0.10	0.07	7.03
ENST00000549670.5	ENSG00000173157.16	2780	2593.89	100.09	0.65	0.45	45.72
ENST00000553158.5	ENSG00000173157.16	4633	4446.89	50.24	0.19	0.13	13.39
ENST00000311832.5	ENSG00000173163.10	911	724.89	1056.70	24.60	17.12	40.00
ENST00000427417.1	ENSG00000173163.10	785	598.91	133.42	3.76	2.62	6.11
ENST00000444166.1	ENSG00000173163.10	743	556.92	0.00	0.00	0.00	0.00
ENST00000445644.5	ENSG00000173163.10	549	363.02	0.00	0.00	0.00	0.00
ENST00000455659.1	ENSG00000173163.10	388	202.44	0.00	0.00	0.00	0.00
ENST00000458337.5	ENSG00000173163.10	770	583.91	62.27	1.80	1.25	2.93
ENST00000471704.1	ENSG00000173163.10	604	417.98	202.00	8.16	5.68	13.26
ENST00000472729.1	ENSG00000173163.10	629	442.97	608.79	23.19	16.14	37.71
ENST00000308091.8	ENSG00000173166.17	2768	2581.89	124.05	0.81	0.56	1.83
ENST00000319170.9	ENSG00000173166.17	9808	9621.89	3930.22	6.89	4.80	15.54
ENST00000374493.7	ENSG00000173166.17	3909	3722.89	1457.35	6.61	4.60	14.89
ENST00000418114.5	ENSG00000173166.17	1794	1607.89	1803.35	18.93	13.17	42.66
ENST00000419464.5	ENSG00000173166.17	1779	1592.89	0.00	0.00	0.00	0.00
ENST00000420371.2	ENSG00000173166.17	492	306.08	2.50	0.14	0.10	0.31
ENST00000423104.5	ENSG00000173166.17	1860	1673.89	29.70	0.30	0.21	0.67
ENST00000428637.5	ENSG00000173166.17	585	399.00	4.23	0.18	0.12	0.40
ENST00000439222.5	ENSG00000173166.17	1854	1667.89	187.42	1.90	1.32	4.27
ENST00000453034.5	ENSG00000173166.17	2394	2207.89	544.43	4.16	2.90	9.38
ENST00000457812.5	ENSG00000173166.17	2673	2486.89	346.94	2.35	1.64	5.31
ENST00000465669.1	ENSG00000173166.17	360	174.71	21.79	2.11	1.46	4.74
ENST00000630330.2	ENSG00000173166.17	4134	3947.89	0.00	0.00	0.00	0.00
ENST00000316721.8	ENSG00000173171.14	1441	1254.89	28.59	0.38	0.27	0.23
ENST00000368376.7	ENSG00000173171.14	1632	1445.89	41.80	0.49	0.34	0.30
ENST00000424959.5	ENSG00000173171.14	946	759.89	42.35	0.94	0.65	0.57
ENST00000481771.5	ENSG00000173171.14	2579	2392.89	329.86	2.33	1.62	1.42
ENST00000495492.1	ENSG00000173171.14	727	540.93	2422.44	75.57	52.59	46.00
ENST00000495589.5	ENSG00000173171.14	935	748.89	0.00	0.00	0.00	0.00
ENST00000609421.1	ENSG00000173171.14	1085	898.89	4504.98	84.57	58.85	51.48
ENST00000309879.9	ENSG00000173175.14	2841	2654.89	37.14	0.24	0.16	23.36
ENST00000462833.5	ENSG00000173175.14	7311	7124.89	8.38	0.02	0.01	1.96
ENST00000466617.5	ENSG00000173175.14	1789	1602.89	9.24	0.10	0.07	9.63
ENST00000468683.1	ENSG00000173175.14	548	362.02	1.33	0.06	0.04	6.11
ENST00000470367.1	ENSG00000173175.14	561	375.01	0.00	0.00	0.00	0.00
ENST00000474577.5	ENSG00000173175.14	480	294.10	0.00	0.00	0.00	0.00
ENST00000476455.1	ENSG00000173175.14	580	394.00	0.00	0.00	0.00	0.00
ENST00000478092.1	ENSG00000173175.14	718	531.93	11.74	0.37	0.26	36.87
ENST00000483566.1	ENSG00000173175.14	577	391.00	5.17	0.22	0.16	22.07
ENST00000491190.5	ENSG00000173175.14	3962	3775.89	0.00	0.00	0.00	0.00
ENST00000460683.1	ENSG00000173193.13	8437	8250.89	1674.47	3.42	2.38	11.31
ENST00000474629.6	ENSG00000173193.13	7915	7728.89	7326.17	16.00	11.13	52.82
ENST00000474669.1	ENSG00000173193.13	5229	5042.89	10.79	0.04	0.03	0.12
ENST00000475640.1	ENSG00000173193.13	850	663.90	419.58	10.66	7.42	35.22
ENST00000483611.1	ENSG00000173193.13	394	208.40	2.00	0.16	0.11	0.53
ENST00000494811.1	ENSG00000173193.13	581	395.00	0.00	0.00	0.00	0.00
ENST00000373304.3	ENSG00000173198.5	2576	2389.89	473.32	3.34	2.33	96.92
ENST00000493254.1	ENSG00000173198.5	3034	2847.89	0.00	0.00	0.00	0.00
ENST00000614798.1	ENSG00000173198.5	2681	2494.89	15.68	0.11	0.07	3.08
ENST00000310366.8	ENSG00000173200.12	1518	1331.89	17.81	0.23	0.16	13.31
ENST00000464300.6	ENSG00000173200.12	2156	1969.89	22.52	0.19	0.13	11.38
ENST00000465304.5	ENSG00000173200.12	1987	1800.89	10.37	0.10	0.07	5.73
ENST00000473627.1	ENSG00000173200.12	559	373.01	0.00	0.00	0.00	0.00
ENST00000483793.5	ENSG00000173200.12	4439	4252.89	9.02	0.04	0.02	2.11
ENST00000493645.1	ENSG00000173200.12	1311	1124.89	76.27	1.14	0.80	67.47
ENST00000308987.5	ENSG00000173207.12	759	572.92	15446.79	454.98	316.61	90.24
ENST00000368436.1	ENSG00000173207.12	820	633.90	361.12	9.61	6.69	1.91
ENST00000368439.5	ENSG00000173207.12	912	725.89	1362.99	31.69	22.05	6.28
ENST00000471245.1	ENSG00000173207.12	1166	979.89	298.67	5.14	3.58	1.02
ENST00000473344.1	ENSG00000173207.12	390	204.42	26.29	2.17	1.51	0.43
ENST00000474215.5	ENSG00000173207.12	739	552.92	19.67	0.60	0.42	0.12
ENST00000477676.6	ENSG00000173207.12	602	415.98	0.00	0.00	0.00	0.00
ENST00000308666.3	ENSG00000173208.3	6238	6051.89	95.00	0.26	0.18	100.00
ENST00000357022.6	ENSG00000173209.22	2437	2250.89	130.53	0.98	0.68	0.98
ENST00000394457.7	ENSG00000173209.22	6574	6387.89	4483.20	11.84	8.24	11.85
ENST00000410073.1	ENSG00000173209.22	479	293.10	0.00	0.00	0.00	0.00
ENST00000463681.1	ENSG00000173209.22	453	267.16	34.18	2.16	1.50	2.16
ENST00000471542.5	ENSG00000173209.22	1971	1784.89	4154.51	39.28	27.33	39.31
ENST00000484217.1	ENSG00000173209.22	1741	1554.89	100.58	1.09	0.76	1.09
ENST00000487904.5	ENSG00000173209.22	505	319.07	4.44	0.23	0.16	0.24
ENST00000489653.5	ENSG00000173209.22	1197	1010.89	96.91	1.62	1.13	1.62
ENST00000491217.1	ENSG00000173209.22	423	237.25	427.26	30.39	21.15	30.42
ENST00000493310.1	ENSG00000173209.22	402	216.35	12.01	0.94	0.65	0.94
ENST00000493628.6	ENSG00000173209.22	633	446.97	301.42	11.38	7.92	11.39
ENST00000309868.11	ENSG00000173210.19	4326	4139.89	30.00	0.12	0.09	0.88
ENST00000326685.11	ENSG00000173210.19	4164	3977.89	2321.15	9.85	6.85	71.05
ENST00000356541.4	ENSG00000173210.19	2290	2103.89	48.89	0.39	0.27	2.83
ENST00000502855.1	ENSG00000173210.19	778	591.91	37.67	1.07	0.75	7.75
ENST00000504238.5	ENSG00000173210.19	2774	2587.89	225.35	1.47	1.02	10.60
ENST00000506113.5	ENSG00000173210.19	4569	4382.89	48.26	0.19	0.13	1.34
ENST00000508983.5	ENSG00000173210.19	2011	1824.89	0.00	0.00	0.00	0.00
ENST00000514212.5	ENSG00000173210.19	557	371.02	0.00	0.00	0.00	0.00
ENST00000515171.5	ENSG00000173210.19	4178	3991.89	0.00	0.00	0.00	0.00
ENST00000515796.1	ENSG00000173210.19	530	344.04	15.67	0.77	0.54	5.55
ENST00000517451.5	ENSG00000173210.19	2287	2100.89	0.00	0.00	0.00	0.00
ENST00000519549.1	ENSG00000173210.19	466	280.13	0.00	0.00	0.00	0.00
ENST00000369500.3	ENSG00000173212.4	3229	3042.89	4.67	0.03	0.02	21.47
ENST00000464946.1	ENSG00000173212.4	601	414.99	2.33	0.09	0.07	78.53
ENST00000308911.8	ENSG00000173213.9	1335	1148.89	13.63	0.20	0.14	61.71
ENST00000594555.1	ENSG00000173213.9	818	631.90	4.65	0.12	0.09	38.29
ENST00000368847.4	ENSG00000173214.5	5958	5771.89	2071.01	6.05	4.21	100.00
ENST00000310260.7	ENSG00000173218.14	2265	2078.89	0.00	0.00	0.00	0.00
ENST00000355485.6	ENSG00000173218.14	8691	8504.89	1104.61	2.19	1.53	10.00
ENST00000369509.1	ENSG00000173218.14	2062	1875.89	2193.39	19.73	13.73	90.00
ENST00000369510.8	ENSG00000173218.14	8647	8460.89	0.00	0.00	0.00	0.00
ENST00000474344.1	ENSG00000173218.14	461	275.14	0.00	0.00	0.00	0.00
ENST00000478369.5	ENSG00000173218.14	363	177.67	0.00	0.00	0.00	0.00
ENST00000237858.10	ENSG00000173221.13	1211	1024.89	6278.85	103.38	71.94	39.11
ENST00000379979.8	ENSG00000173221.13	1366	1179.89	939.01	13.43	9.35	5.08
ENST00000505427.1	ENSG00000173221.13	632	445.97	40.69	1.54	1.07	0.58
ENST00000507412.1	ENSG00000173221.13	3407	3220.89	253.06	1.33	0.92	0.50
ENST00000507605.1	ENSG00000173221.13	1734	1547.89	1.00	0.01	0.01	0.00
ENST00000508780.5	ENSG00000173221.13	533	347.04	0.00	0.00	0.00	0.00
ENST00000512469.2	ENSG00000173221.13	473	287.11	2461.38	144.67	100.67	54.72
ENST00000310864.10	ENSG00000173226.16	2594	2407.89	3363.04	23.57	16.40	73.40
ENST00000349820.10	ENSG00000173226.16	1919	1732.89	481.53	4.69	3.26	14.60
ENST00000393650.7	ENSG00000173226.16	2253	2066.89	32.80	0.27	0.19	0.83
ENST00000460108.5	ENSG00000173226.16	988	801.89	102.48	2.16	1.50	6.72
ENST00000462442.1	ENSG00000173226.16	602	415.98	1.58	0.06	0.04	0.20
ENST00000471726.1	ENSG00000173226.16	571	385.01	0.00	0.00	0.00	0.00
ENST00000498104.1	ENSG00000173226.16	701	514.94	41.57	1.36	0.95	4.24
ENST00000393946.6	ENSG00000173227.13	4534	4347.89	1.51	0.01	0.00	2.14
ENST00000525149.1	ENSG00000173227.13	519	333.05	0.00	0.00	0.00	0.00
ENST00000525457.5	ENSG00000173227.13	1678	1491.89	0.00	0.00	0.00	0.00
ENST00000526281.1	ENSG00000173227.13	527	341.04	0.00	0.00	0.00	0.00
ENST00000527043.5	ENSG00000173227.13	1661	1474.89	23.49	0.27	0.19	97.86
ENST00000531392.1	ENSG00000173227.13	6028	5841.89	0.00	0.00	0.00	0.00
ENST00000533427.1	ENSG00000173227.13	593	406.99	0.00	0.00	0.00	0.00
ENST00000340645.9	ENSG00000173230.15	11187	11000.89	101.18	0.16	0.11	0.20
ENST00000393667.7	ENSG00000173230.15	11198	11011.89	4309.43	6.60	4.60	8.59
ENST00000472475.1	ENSG00000173230.15	280	97.31	4.06	0.70	0.49	0.92
ENST00000472829.1	ENSG00000173230.15	565	379.01	98.02	4.36	3.04	5.68
ENST00000482512.5	ENSG00000173230.15	10295	10108.89	34746.19	58.00	40.36	75.45
ENST00000489400.1	ENSG00000173230.15	3093	2906.89	1.84	0.01	0.01	0.01
ENST00000491690.1	ENSG00000173230.15	901	714.89	294.54	6.95	4.84	9.04
ENST00000494517.5	ENSG00000173230.15	4959	4772.89	0.00	0.00	0.00	0.00
ENST00000614479.4	ENSG00000173230.15	11115	10928.89	54.13	0.08	0.06	0.11
ENST00000311003.6	ENSG00000173231.6	1181	994.89	32.44	0.55	0.38	100.00
ENST00000308963.4	ENSG00000173237.4	1187	1000.89	0.00	0.00	0.00	0.00
ENST00000404743.8	ENSG00000173239.13	1439	1252.89	0.00	0.00	0.00	0.00
ENST00000539337.2	ENSG00000173239.13	1197	1010.89	4.00	0.07	0.05	100.00
ENST00000311104.2	ENSG00000173250.2	3088	2901.89	3.00	0.02	0.01	100.00
ENST00000259622.10	ENSG00000173253.15	2459	2272.89	77.45	0.58	0.40	27.13
ENST00000302441.7	ENSG00000173253.15	1495	1308.89	25.68	0.33	0.23	15.62
ENST00000358146.6	ENSG00000173253.15	1965	1778.89	0.00	0.00	0.00	0.00
ENST00000382251.7	ENSG00000173253.15	2292	2105.89	0.00	0.00	0.00	0.00
ENST00000382255.7	ENSG00000173253.15	2367	2180.89	3.40	0.03	0.02	1.24
ENST00000412350.6	ENSG00000173253.15	1244	1057.89	0.00	0.00	0.00	0.00
ENST00000634526.1	ENSG00000173253.15	1546	1359.89	0.00	0.00	0.00	0.00
ENST00000634824.1	ENSG00000173253.15	1444	1257.89	88.47	1.19	0.83	56.01
ENST00000635183.1	ENSG00000173253.15	2190	2003.89	0.00	0.00	0.00	0.00
ENST00000309235.5	ENSG00000173258.12	3655	3468.89	54.67	0.27	0.19	27.97
ENST00000355824.7	ENSG00000173258.12	1239	1052.89	17.85	0.29	0.20	30.09
ENST00000358151.8	ENSG00000173258.12	2433	2246.89	6.83	0.05	0.04	5.40
ENST00000374374.3	ENSG00000173258.12	800	613.91	12.64	0.35	0.24	36.54
ENST00000311450.8	ENSG00000173261.8	638	451.97	196.58	7.34	5.11	84.61
ENST00000512998.1	ENSG00000173261.8	621	434.97	34.42	1.34	0.93	15.39
ENST00000340749.9	ENSG00000173262.11	3699	3512.89	0.00	0.00	0.00	0.00
ENST00000396589.6	ENSG00000173262.11	2335	2148.89	0.00	0.00	0.00	0.00
ENST00000431042.6	ENSG00000173262.11	3458	3271.89	0.00	0.00	0.00	0.00
ENST00000535266.5	ENSG00000173262.11	533	347.04	0.00	0.00	0.00	0.00
ENST00000535295.5	ENSG00000173262.11	1732	1545.89	0.00	0.00	0.00	0.00
ENST00000535344.5	ENSG00000173262.11	561	375.01	0.00	0.00	0.00	0.00
ENST00000535383.5	ENSG00000173262.11	665	478.95	0.00	0.00	0.00	0.00
ENST00000535587.5	ENSG00000173262.11	548	362.02	0.00	0.00	0.00	0.00
ENST00000536594.5	ENSG00000173262.11	543	357.03	0.00	0.00	0.00	0.00
ENST00000537557.5	ENSG00000173262.11	578	392.00	0.00	0.00	0.00	0.00
ENST00000539234.5	ENSG00000173262.11	440	254.19	0.00	0.00	0.00	0.00
ENST00000539738.1	ENSG00000173262.11	545	359.03	0.00	0.00	0.00	0.00
ENST00000539924.5	ENSG00000173262.11	1873	1686.89	0.00	0.00	0.00	0.00
ENST00000542505.5	ENSG00000173262.11	1650	1463.89	6.00	0.07	0.05	100.00
ENST00000542546.5	ENSG00000173262.11	3120	2933.89	0.00	0.00	0.00	0.00
ENST00000542782.5	ENSG00000173262.11	682	495.94	0.00	0.00	0.00	0.00
ENST00000542916.5	ENSG00000173262.11	580	394.00	0.00	0.00	0.00	0.00
ENST00000543909.5	ENSG00000173262.11	4125	3938.89	0.00	0.00	0.00	0.00
ENST00000544749.1	ENSG00000173262.11	452	266.16	0.00	0.00	0.00	0.00
ENST00000546234.5	ENSG00000173262.11	854	667.90	0.00	0.00	0.00	0.00
ENST00000616981.4	ENSG00000173262.11	3366	3179.89	0.00	0.00	0.00	0.00
ENST00000313074.7	ENSG00000173264.14	1485	1298.89	107.13	1.39	0.97	4.69
ENST00000377702.8	ENSG00000173264.14	1478	1291.89	18.88	0.25	0.17	0.83
ENST00000411458.5	ENSG00000173264.14	1495	1308.89	0.00	0.00	0.00	0.00
ENST00000438980.6	ENSG00000173264.14	1596	1409.89	1287.66	15.41	10.73	51.97
ENST00000535675.5	ENSG00000173264.14	542	356.03	1.36	0.06	0.04	0.22
ENST00000536017.1	ENSG00000173264.14	1115	928.89	172.27	3.13	2.18	10.55
ENST00000536282.1	ENSG00000173264.14	362	176.69	4.60	0.44	0.31	1.48
ENST00000536667.5	ENSG00000173264.14	800	613.91	0.00	0.00	0.00	0.00
ENST00000538032.5	ENSG00000173264.14	560	374.01	1.45	0.07	0.05	0.22
ENST00000538244.1	ENSG00000173264.14	350	164.85	0.00	0.00	0.00	0.00
ENST00000539833.5	ENSG00000173264.14	998	811.89	1.68	0.03	0.02	0.12
ENST00000539851.5	ENSG00000173264.14	1843	1656.89	65.20	0.66	0.46	2.24
ENST00000540370.1	ENSG00000173264.14	527	341.04	1.16	0.06	0.04	0.19
ENST00000541952.1	ENSG00000173264.14	473	287.11	0.00	0.00	0.00	0.00
ENST00000542190.5	ENSG00000173264.14	431	245.22	0.00	0.00	0.00	0.00
ENST00000543383.5	ENSG00000173264.14	805	618.91	0.00	0.00	0.00	0.00
ENST00000545366.1	ENSG00000173264.14	464	278.13	115.16	6.99	4.86	23.56
ENST00000546139.5	ENSG00000173264.14	1274	1087.89	33.31	0.52	0.36	1.74
ENST00000546201.5	ENSG00000173264.14	790	603.91	23.12	0.65	0.45	2.18
ENST00000348795.8	ENSG00000173267.13	684	497.94	112.86	3.82	2.66	20.82
ENST00000372017.3	ENSG00000173267.13	701	514.94	311.10	10.20	7.09	55.49
ENST00000465679.5	ENSG00000173267.13	641	454.96	49.90	1.85	1.29	10.07
ENST00000483064.1	ENSG00000173267.13	794	607.91	90.15	2.50	1.74	13.62
ENST00000372027.9	ENSG00000173269.13	4375	4188.89	501.15	2.02	1.40	60.58
ENST00000474994.2	ENSG00000173269.13	829	642.90	0.00	0.00	0.00	0.00
ENST00000488950.1	ENSG00000173269.13	354	168.79	0.00	0.00	0.00	0.00
ENST00000608090.1	ENSG00000173269.13	599	412.99	6.85	0.28	0.19	8.39
ENST00000608753.1	ENSG00000173269.13	539	353.03	1.54	0.07	0.05	2.20
ENST00000609457.5	ENSG00000173269.13	890	703.89	0.00	0.00	0.00	0.00
ENST00000610081.5	ENSG00000173269.13	1020	833.89	47.47	0.96	0.67	28.82
ENST00000309451.6	ENSG00000173272.14	624	437.97	950.76	36.63	25.49	50.70
ENST00000410036.2	ENSG00000173272.14	382	196.48	399.98	34.35	23.91	47.54
ENST00000427024.5	ENSG00000173272.14	679	492.95	7.74	0.27	0.18	0.37
ENST00000445782.2	ENSG00000173272.14	980	793.89	34.80	0.74	0.51	1.02
ENST00000488586.1	ENSG00000173272.14	234	56.36	0.00	0.00	0.00	0.00
ENST00000491265.1	ENSG00000173272.14	2826	2639.89	42.37	0.27	0.19	0.37
ENST00000579560.1	ENSG00000173272.14	77	0.00	0.00	0.00	0.00	0.00
ENST00000310430.10	ENSG00000173273.15	9620	9433.89	14796.52	26.47	18.42	75.62
ENST00000517652.2	ENSG00000173273.15	267	85.30	0.00	0.00	0.00	0.00
ENST00000517770.1	ENSG00000173273.15	574	388.00	72.13	3.14	2.18	8.96
ENST00000517989.1	ENSG00000173273.15	603	416.98	21.20	0.86	0.60	2.45
ENST00000518027.5	ENSG00000173273.15	766	579.92	0.00	0.00	0.00	0.00
ENST00000518281.5	ENSG00000173273.15	3897	3710.89	0.00	0.00	0.00	0.00
ENST00000518635.1	ENSG00000173273.15	503	317.07	1.17	0.06	0.04	0.18
ENST00000519191.1	ENSG00000173273.15	496	310.08	0.00	0.00	0.00	0.00
ENST00000519392.5	ENSG00000173273.15	556	370.02	90.65	4.13	2.88	11.81
ENST00000519930.1	ENSG00000173273.15	357	171.75	0.00	0.00	0.00	0.00
ENST00000520408.5	ENSG00000173273.15	1964	1777.89	23.49	0.22	0.16	0.64
ENST00000521039.5	ENSG00000173273.15	745	558.92	3.00	0.09	0.06	0.26
ENST00000522110.1	ENSG00000173273.15	2900	2713.89	4.37	0.03	0.02	0.08
ENST00000339249.4	ENSG00000173275.12	3773	3586.89	1848.37	8.70	6.05	74.23
ENST00000370761.7	ENSG00000173275.12	2051	1864.89	333.63	3.02	2.10	25.77
ENST00000310826.9	ENSG00000173276.13	7449	7262.89	345.93	0.80	0.56	3.77
ENST00000398497.2	ENSG00000173276.13	555	369.02	5.17	0.24	0.16	1.11
ENST00000398499.5	ENSG00000173276.13	5806	5619.89	733.14	2.20	1.53	10.32
ENST00000398505.7	ENSG00000173276.13	6846	6659.89	241.96	0.61	0.43	2.87
ENST00000398511.3	ENSG00000173276.13	5608	5421.89	2148.67	6.69	4.65	31.34
ENST00000425521.1	ENSG00000173276.13	607	420.98	81.17	3.25	2.26	15.25
ENST00000449949.5	ENSG00000173276.13	463	277.13	0.00	0.00	0.00	0.00
ENST00000465968.5	ENSG00000173276.13	631	444.97	198.96	7.55	5.25	35.36
ENST00000310455.3	ENSG00000173281.4	5548	5361.89	60.03	0.19	0.13	1.90
ENST00000519699.1	ENSG00000173281.4	2334	2147.89	1242.61	9.76	6.79	98.10
ENST00000289451.3	ENSG00000173285.3	942	755.89	3.00	0.07	0.05	100.00
ENST00000310542.3	ENSG00000173295.7	2829	2642.89	138.40	0.88	0.61	16.30
ENST00000522601.5	ENSG00000173295.7	1409	1222.89	113.37	1.56	1.09	28.86
ENST00000523992.1	ENSG00000173295.7	854	667.90	0.00	0.00	0.00	0.00
ENST00000587202.1	ENSG00000173295.7	399	213.36	0.00	0.00	0.00	0.00
ENST00000588159.1	ENSG00000173295.7	493	307.08	5.13	0.28	0.20	5.20
ENST00000588728.5	ENSG00000173295.7	1030	843.89	65.55	1.31	0.91	24.18
ENST00000590591.1	ENSG00000173295.7	702	515.94	7.00	0.23	0.16	4.22
ENST00000591069.1	ENSG00000173295.7	577	391.00	26.68	1.15	0.80	21.24
ENST00000309926.4	ENSG00000173302.5	1267	1080.89	0.00	0.00	0.00	0.00
ENST00000308497.8	ENSG00000173320.10	10458	10271.89	906.26	1.49	1.04	9.02
ENST00000506529.1	ENSG00000173320.10	1055	868.89	338.71	6.58	4.58	39.86
ENST00000511250.1	ENSG00000173320.10	496	310.08	0.00	0.00	0.00	0.00
ENST00000512520.1	ENSG00000173320.10	518	332.05	117.58	5.98	4.16	36.21
ENST00000513034.2	ENSG00000173320.10	477	291.11	42.45	2.46	1.71	14.91
ENST00000309100.7	ENSG00000173327.7	3566	3379.89	3655.61	18.25	12.70	36.73
ENST00000524848.5	ENSG00000173327.7	2139	1952.89	0.00	0.00	0.00	0.00
ENST00000524856.1	ENSG00000173327.7	3787	3600.89	136.87	0.64	0.45	1.29
ENST00000526293.1	ENSG00000173327.7	571	385.01	0.00	0.00	0.00	0.00
ENST00000526647.1	ENSG00000173327.7	582	396.00	39.42	1.68	1.17	3.38
ENST00000527304.1	ENSG00000173327.7	5605	5418.89	37.60	0.12	0.08	0.24
ENST00000529839.1	ENSG00000173327.7	561	375.01	0.00	0.00	0.00	0.00
ENST00000530153.5	ENSG00000173327.7	2830	2643.89	0.00	0.00	0.00	0.00
ENST00000530949.1	ENSG00000173327.7	546	360.02	44.76	2.10	1.46	4.22
ENST00000532507.5	ENSG00000173327.7	1812	1625.89	2244.40	23.29	16.21	46.88
ENST00000533032.1	ENSG00000173327.7	579	393.00	4.63	0.20	0.14	0.40
ENST00000534110.1	ENSG00000173327.7	585	399.00	80.71	3.41	2.38	6.87
ENST00000534432.1	ENSG00000173327.7	664	477.95	0.00	0.00	0.00	0.00
ENST00000311922.3	ENSG00000173334.3	3635	3448.89	5376.64	26.31	18.31	37.13
ENST00000519576.1	ENSG00000173334.3	1409	1222.89	91.79	1.27	0.88	1.79
ENST00000520847.1	ENSG00000173334.3	1332	1145.89	2934.29	43.21	30.07	60.99
ENST00000521778.1	ENSG00000173334.3	493	307.08	1.28	0.07	0.05	0.10
ENST00000376971.3	ENSG00000173335.4	1592	1405.89	4.00	0.05	0.03	100.00
ENST00000340313.4	ENSG00000173338.12	1298	1111.89	0.00	0.00	0.00	0.00
ENST00000342202.8	ENSG00000173338.12	1283	1096.89	5.00	0.08	0.05	100.00
ENST00000394216.6	ENSG00000173338.12	1563	1376.89	0.00	0.00	0.00	0.00
ENST00000394217.6	ENSG00000173338.12	1372	1185.89	0.00	0.00	0.00	0.00
ENST00000525254.1	ENSG00000173338.12	445	259.18	0.00	0.00	0.00	0.00
ENST00000530380.1	ENSG00000173338.12	356	170.76	0.00	0.00	0.00	0.00
ENST00000310981.5	ENSG00000173349.5	3735	3548.89	994.62	4.73	3.29	100.00
ENST00000311828.7	ENSG00000173357.12	329	144.26	0.00	0.00	0.00	0.00
ENST00000455422.5	ENSG00000173357.12	1159	972.89	0.00	0.00	0.00	0.00
ENST00000478201.1	ENSG00000173366.11	570	384.01	6.54	0.29	0.20	52.82
ENST00000494383.1	ENSG00000173366.11	3695	3508.89	53.38	0.26	0.18	47.18
ENST00000314933.6	ENSG00000173369.15	1044	857.89	2039.87	40.13	27.92	99.06
ENST00000432749.6	ENSG00000173369.15	977	790.89	14.03	0.30	0.21	0.74
ENST00000509305.5	ENSG00000173369.15	1254	1067.89	5.10	0.08	0.06	0.20
ENST00000510260.5	ENSG00000173369.15	677	490.95	0.00	0.00	0.00	0.00
ENST00000374642.7	ENSG00000173372.16	1143	956.89	57.08	1.01	0.70	6.37
ENST00000402322.1	ENSG00000173372.16	976	789.89	692.92	14.80	10.30	93.63
ENST00000438241.1	ENSG00000173372.16	768	581.91	0.00	0.00	0.00	0.00
ENST00000379692.8	ENSG00000173376.13	2885	2698.89	1489.00	9.31	6.48	100.00
ENST00000506900.1	ENSG00000173376.13	917	730.89	0.00	0.00	0.00	0.00
ENST00000511408.1	ENSG00000173376.13	560	374.01	0.00	0.00	0.00	0.00
ENST00000515757.5	ENSG00000173376.13	564	378.01	0.00	0.00	0.00	0.00
ENST00000310914.9	ENSG00000173389.15	695	508.94	0.00	0.00	0.00	0.00
ENST00000314534.6	ENSG00000173389.15	745	558.92	0.00	0.00	0.00	0.00
ENST00000309539.7	ENSG00000173391.8	2462	2275.89	232.15	1.72	1.20	22.75
ENST00000339968.6	ENSG00000173391.8	591	404.99	0.00	0.00	0.00	0.00
ENST00000432556.6	ENSG00000173391.8	950	763.89	0.00	0.00	0.00	0.00
ENST00000536989.1	ENSG00000173391.8	569	383.01	77.45	3.41	2.37	45.10
ENST00000538745.5	ENSG00000173391.8	580	394.00	0.00	0.00	0.00	0.00
ENST00000538873.1	ENSG00000173391.8	516	330.05	21.13	1.08	0.75	14.28
ENST00000539518.5	ENSG00000173391.8	732	545.93	32.04	0.99	0.69	13.09
ENST00000543414.1	ENSG00000173391.8	466	280.13	0.00	0.00	0.00	0.00
ENST00000543993.5	ENSG00000173391.8	822	635.90	8.22	0.22	0.15	2.88
ENST00000544577.5	ENSG00000173391.8	924	737.89	0.00	0.00	0.00	0.00
ENST00000545927.5	ENSG00000173391.8	1008	821.89	7.02	0.14	0.10	1.90
ENST00000312442.2	ENSG00000173401.9	1132	945.89	0.00	0.00	0.00	0.00
ENST00000378695.8	ENSG00000173401.9	885	698.89	0.00	0.00	0.00	0.00
ENST00000547144.1	ENSG00000173401.9	404	218.34	0.00	0.00	0.00	0.00
ENST00000548623.1	ENSG00000173401.9	484	298.10	0.00	0.00	0.00	0.00
ENST00000308775.6	ENSG00000173402.11	5522	5335.89	16202.90	51.24	35.66	79.72
ENST00000418588.5	ENSG00000173402.11	731	544.93	0.00	0.00	0.00	0.00
ENST00000419218.5	ENSG00000173402.11	562	376.01	0.00	0.00	0.00	0.00
ENST00000421560.5	ENSG00000173402.11	579	393.00	2.14	0.09	0.06	0.14
ENST00000428779.5	ENSG00000173402.11	841	654.90	24.50	0.63	0.44	0.98
ENST00000430636.1	ENSG00000173402.11	397	211.38	0.00	0.00	0.00	0.00
ENST00000431960.5	ENSG00000173402.11	549	363.02	2.98	0.14	0.10	0.22
ENST00000435508.6	ENSG00000173402.11	624	437.97	1.26	0.05	0.03	0.08
ENST00000452060.5	ENSG00000173402.11	588	401.99	0.00	0.00	0.00	0.00
ENST00000452317.5	ENSG00000173402.11	547	361.02	0.00	0.00	0.00	0.00
ENST00000461492.1	ENSG00000173402.11	580	394.00	0.00	0.00	0.00	0.00
ENST00000461987.1	ENSG00000173402.11	372	186.57	0.00	0.00	0.00	0.00
ENST00000466701.1	ENSG00000173402.11	364	178.66	0.00	0.00	0.00	0.00
ENST00000469139.1	ENSG00000173402.11	561	375.01	0.00	0.00	0.00	0.00
ENST00000475424.1	ENSG00000173402.11	581	395.00	0.00	0.00	0.00	0.00
ENST00000479935.1	ENSG00000173402.11	711	524.93	2.18	0.07	0.05	0.11
ENST00000496474.1	ENSG00000173402.11	539	353.03	0.00	0.00	0.00	0.00
ENST00000515359.6	ENSG00000173402.11	5576	5389.89	2208.68	6.92	4.81	10.76
ENST00000538711.5	ENSG00000173402.11	5582	5395.89	1488.24	4.65	3.24	7.24
ENST00000539901.5	ENSG00000173402.11	5665	5478.89	0.00	0.00	0.00	0.00
ENST00000541308.5	ENSG00000173402.11	5676	5489.89	157.12	0.48	0.34	0.75
ENST00000545947.5	ENSG00000173402.11	5829	5642.89	0.00	0.00	0.00	0.00
ENST00000310227.2	ENSG00000173404.4	2829	2642.89	222.00	1.42	0.99	100.00
ENST00000332102.10	ENSG00000173406.15	647	460.96	0.00	0.00	0.00	0.00
ENST00000371230.1	ENSG00000173406.15	1150	963.89	2.00	0.04	0.02	13.79
ENST00000371231.5	ENSG00000173406.15	1802	1615.89	0.00	0.00	0.00	0.00
ENST00000371232.8	ENSG00000173406.15	752	565.92	0.00	0.00	0.00	0.00
ENST00000371236.6	ENSG00000173406.15	5298	5111.89	0.00	0.00	0.00	0.00
ENST00000414851.6	ENSG00000173406.15	5168	4981.89	0.00	0.00	0.00	0.00
ENST00000420954.6	ENSG00000173406.15	1817	1630.89	19.30	0.20	0.14	78.64
ENST00000473821.1	ENSG00000173406.15	722	535.93	0.00	0.00	0.00	0.00
ENST00000477280.1	ENSG00000173406.15	472	286.12	0.00	0.00	0.00	0.00
ENST00000485760.5	ENSG00000173406.15	2668	2481.89	2.83	0.02	0.01	7.57
ENST00000489267.1	ENSG00000173406.15	637	450.97	0.00	0.00	0.00	0.00
ENST00000310256.6	ENSG00000173409.13	1335	1148.89	5931.20	87.12	60.62	51.83
ENST00000366658.6	ENSG00000173409.13	1170	983.89	56.36	0.97	0.67	0.58
ENST00000435927.5	ENSG00000173409.13	879	692.89	465.47	11.34	7.89	6.74
ENST00000450711.5	ENSG00000173409.13	991	804.89	3099.94	64.99	45.23	38.67
ENST00000459891.1	ENSG00000173409.13	1009	822.89	28.16	0.58	0.40	0.34
ENST00000480519.5	ENSG00000173409.13	1037	850.89	0.00	0.00	0.00	0.00
ENST00000497753.1	ENSG00000173409.13	1072	885.89	161.86	3.08	2.15	1.83
ENST00000310450.8	ENSG00000173418.11	920	733.89	950.03	21.85	15.20	17.54
ENST00000334982.8	ENSG00000173418.11	1260	1073.89	234.97	3.69	2.57	2.97
ENST00000398602.2	ENSG00000173418.11	1604	1417.89	269.69	3.21	2.23	2.58
ENST00000463154.5	ENSG00000173418.11	1036	849.89	0.00	0.00	0.00	0.00
ENST00000480550.1	ENSG00000173418.11	1000	813.89	4576.49	94.89	66.03	76.20
ENST00000481837.1	ENSG00000173418.11	600	413.99	21.82	0.89	0.62	0.71
ENST00000484480.5	ENSG00000173418.11	1222	1035.89	0.00	0.00	0.00	0.00
ENST00000296449.9	ENSG00000173421.16	2613	2426.89	0.00	0.00	0.00	0.00
ENST00000366429.2	ENSG00000173421.16	1568	1381.89	28.26	0.35	0.24	9.63
ENST00000438782.5	ENSG00000173421.16	2843	2656.89	0.00	0.00	0.00	0.00
ENST00000452691.6	ENSG00000173421.16	2315	2128.89	408.74	3.24	2.25	90.37
ENST00000493870.1	ENSG00000173421.16	280	97.31	0.00	0.00	0.00	0.00
ENST00000308227.2	ENSG00000173431.2	634	447.97	18.00	0.68	0.47	100.00
ENST00000356524.8	ENSG00000173432.10	615	428.98	4662.32	183.41	127.63	92.76
ENST00000405158.2	ENSG00000173432.10	675	488.95	175.23	6.05	4.21	3.06
ENST00000532858.5	ENSG00000173432.10	583	397.00	194.30	8.26	5.75	4.18
ENST00000322753.6	ENSG00000173436.13	3712	3525.89	1486.08	7.11	4.95	1.03
ENST00000462646.5	ENSG00000173436.13	335	150.13	6.87	0.77	0.54	0.11
ENST00000467029.5	ENSG00000173436.13	583	397.00	1456.18	61.90	43.07	8.97
ENST00000479642.1	ENSG00000173436.13	576	390.00	0.00	0.00	0.00	0.00
ENST00000481464.5	ENSG00000173436.13	657	470.96	1665.70	59.68	41.53	8.65
ENST00000485362.1	ENSG00000173436.13	438	252.20	7791.35	521.34	362.79	75.51
ENST00000486890.5	ENSG00000173436.13	677	490.95	357.41	12.29	8.55	1.78
ENST00000498067.1	ENSG00000173436.13	481	295.10	8.08	0.46	0.32	0.07
ENST00000498642.5	ENSG00000173436.13	669	482.95	761.23	26.60	18.51	3.85
ENST00000617872.4	ENSG00000173436.13	3678	3491.89	46.85	0.23	0.16	0.03
ENST00000309295.8	ENSG00000173442.12	5185	4998.89	2181.43	7.36	5.12	24.25
ENST00000526990.1	ENSG00000173442.12	3169	2982.89	2760.24	15.62	10.87	51.42
ENST00000527214.1	ENSG00000173442.12	543	357.03	0.00	0.00	0.00	0.00
ENST00000529056.1	ENSG00000173442.12	461	275.14	4.40	0.27	0.19	0.89
ENST00000529099.5	ENSG00000173442.12	490	304.09	0.00	0.00	0.00	0.00
ENST00000529596.1	ENSG00000173442.12	799	612.91	0.00	0.00	0.00	0.00
ENST00000531106.1	ENSG00000173442.12	176	15.91	0.00	0.00	0.00	0.00
ENST00000533237.5	ENSG00000173442.12	2267	2080.89	28.28	0.23	0.16	0.76
ENST00000533364.1	ENSG00000173442.12	769	582.91	2.16	0.06	0.04	0.21
ENST00000533465.1	ENSG00000173442.12	793	606.91	245.49	6.83	4.75	22.48
ENST00000634639.1	ENSG00000173442.12	1643	1456.89	0.00	0.00	0.00	0.00
ENST00000308086.2	ENSG00000173451.6	5719	5532.89	876.13	2.67	1.86	11.40
ENST00000547843.1	ENSG00000173451.6	672	485.95	2.00	0.07	0.05	0.30
ENST00000551238.1	ENSG00000173451.6	577	391.00	0.00	0.00	0.00	0.00
ENST00000551488.5	ENSG00000173451.6	584	398.00	487.96	20.69	14.40	88.30
ENST00000405764.7	ENSG00000173452.13	3975	3788.89	1.16	0.01	0.00	15.31
ENST00000405844.5	ENSG00000173452.13	4054	3867.89	0.00	0.00	0.00	0.00
ENST00000422233.5	ENSG00000173452.13	775	588.91	0.00	0.00	0.00	0.00
ENST00000433641.5	ENSG00000173452.13	768	581.91	0.00	0.00	0.00	0.00
ENST00000493519.2	ENSG00000173452.13	687	500.94	0.84	0.03	0.02	84.69
ENST00000311413.4	ENSG00000173456.4	2787	2600.89	1993.00	12.93	9.00	100.00
ENST00000309318.7	ENSG00000173457.10	982	795.89	2501.15	53.03	36.90	60.31
ENST00000392210.6	ENSG00000173457.10	600	413.99	764.12	31.15	21.67	35.42
ENST00000542235.1	ENSG00000173457.10	920	733.89	163.37	3.76	2.61	4.27
ENST00000398008.6	ENSG00000173464.14	872	685.89	0.00	0.00	0.00	0.00
ENST00000398009.6	ENSG00000173464.14	1034	847.89	0.00	0.00	0.00	0.00
ENST00000413502.1	ENSG00000173464.14	791	604.91	0.00	0.00	0.00	0.00
ENST00000432835.6	ENSG00000173464.14	946	759.89	0.00	0.00	0.00	0.00
ENST00000443456.6	ENSG00000173464.14	850	663.90	0.00	0.00	0.00	0.00
ENST00000553849.1	ENSG00000173464.14	1101	914.89	0.00	0.00	0.00	0.00
ENST00000554842.1	ENSG00000173464.14	527	341.04	3.12	0.15	0.11	77.26
ENST00000555841.5	ENSG00000173464.14	886	699.89	0.00	0.00	0.00	0.00
ENST00000557105.5	ENSG00000173464.14	703	516.94	0.00	0.00	0.00	0.00
ENST00000557503.5	ENSG00000173464.14	681	494.95	0.00	0.00	0.00	0.00
ENST00000620912.4	ENSG00000173464.14	883	696.89	1.88	0.05	0.03	22.74
ENST00000309328.7	ENSG00000173465.7	698	511.94	1349.31	44.48	30.95	53.39
ENST00000526433.1	ENSG00000173465.7	739	552.92	703.09	21.46	14.93	25.76
ENST00000526877.1	ENSG00000173465.7	713	526.93	0.00	0.00	0.00	0.00
ENST00000527413.1	ENSG00000173465.7	532	346.04	116.79	5.70	3.96	6.84
ENST00000527920.5	ENSG00000173465.7	806	619.91	0.00	0.00	0.00	0.00
ENST00000531405.5	ENSG00000173465.7	879	692.89	479.18	11.67	8.12	14.01
ENST00000533115.5	ENSG00000173465.7	1077	890.89	0.00	0.00	0.00	0.00
ENST00000310398.6	ENSG00000173467.8	749	562.92	0.00	0.00	0.00	0.00
ENST00000402239.7	ENSG00000173467.8	563	377.01	0.00	0.00	0.00	0.00
ENST00000414935.1	ENSG00000173467.8	386	200.45	1.00	0.08	0.06	100.00
ENST00000486448.1	ENSG00000173467.8	594	407.99	0.00	0.00	0.00	0.00
ENST00000254480.9	ENSG00000173473.10	6375	6188.89	14230.14	38.80	27.00	31.08
ENST00000425518.5	ENSG00000173473.10	3827	3640.89	16853.46	78.11	54.36	62.57
ENST00000454240.1	ENSG00000173473.10	636	449.97	1.69	0.06	0.04	0.05
ENST00000462198.5	ENSG00000173473.10	785	598.91	59.61	1.68	1.17	1.35
ENST00000483847.1	ENSG00000173473.10	804	617.91	86.51	2.36	1.64	1.89
ENST00000485737.1	ENSG00000173473.10	631	444.97	100.55	3.81	2.65	3.05
ENST00000485833.1	ENSG00000173473.10	412	226.29	0.00	0.00	0.00	0.00
ENST00000492896.1	ENSG00000173473.10	568	382.01	0.00	0.00	0.00	0.00
ENST00000312026.5	ENSG00000173480.10	3597	3410.89	488.02	2.41	1.68	23.38
ENST00000594396.1	ENSG00000173480.10	386	200.45	1.00	0.08	0.06	0.82
ENST00000595559.1	ENSG00000173480.10	1975	1788.89	813.26	7.67	5.34	74.28
ENST00000597515.5	ENSG00000173480.10	580	394.00	2.52	0.11	0.08	1.05
ENST00000598526.5	ENSG00000173480.10	583	397.00	0.00	0.00	0.00	0.00
ENST00000598629.5	ENSG00000173480.10	550	364.02	1.06	0.05	0.03	0.48
ENST00000599251.1	ENSG00000173480.10	566	380.01	0.00	0.00	0.00	0.00
ENST00000332175.12	ENSG00000173482.16	6095	5908.89	1605.71	4.59	3.19	3.56
ENST00000400053.8	ENSG00000173482.16	5292	5105.89	13125.16	43.38	30.19	33.63
ENST00000400060.8	ENSG00000173482.16	5030	4843.89	2376.74	8.28	5.76	6.42
ENST00000577468.2	ENSG00000173482.16	701	514.94	524.71	17.20	11.97	13.33
ENST00000577827.5	ENSG00000173482.16	4640	4453.89	2771.37	10.50	7.31	8.14
ENST00000578093.1	ENSG00000173482.16	464	278.13	7.13	0.43	0.30	0.34
ENST00000578571.5	ENSG00000173482.16	1106	919.89	0.00	0.00	0.00	0.00
ENST00000578600.1	ENSG00000173482.16	578	392.00	0.00	0.00	0.00	0.00
ENST00000578698.1	ENSG00000173482.16	486	300.09	0.00	0.00	0.00	0.00
ENST00000578916.2	ENSG00000173482.16	604	417.98	605.08	24.43	17.00	18.94
ENST00000580170.5	ENSG00000173482.16	5941	5754.89	0.00	0.00	0.00	0.00
ENST00000580838.1	ENSG00000173482.16	676	489.95	1.19	0.04	0.03	0.03
ENST00000580949.1	ENSG00000173482.16	687	500.94	0.00	0.00	0.00	0.00
ENST00000583153.2	ENSG00000173482.16	713	526.93	604.64	19.36	13.47	15.01
ENST00000583289.5	ENSG00000173482.16	792	605.91	28.26	0.79	0.55	0.61
ENST00000309366.8	ENSG00000173486.12	657	470.96	969.28	34.73	24.17	26.90
ENST00000394540.3	ENSG00000173486.12	1002	815.89	79.35	1.64	1.14	1.27
ENST00000449942.6	ENSG00000173486.12	613	426.98	1541.63	60.93	42.40	47.19
ENST00000535135.5	ENSG00000173486.12	639	452.96	0.00	0.00	0.00	0.00
ENST00000536642.5	ENSG00000173486.12	637	450.97	436.79	16.34	11.37	12.66
ENST00000541388.1	ENSG00000173486.12	705	518.94	476.01	15.48	10.77	11.99
ENST00000309422.6	ENSG00000173511.9	1380	1193.89	953.25	13.47	9.38	36.70
ENST00000426086.2	ENSG00000173511.9	979	792.89	112.62	2.40	1.67	6.53
ENST00000541681.1	ENSG00000173511.9	225	49.01	0.00	0.00	0.00	0.00
ENST00000543462.1	ENSG00000173511.9	663	476.95	589.13	20.84	14.50	56.77
ENST00000312493.5	ENSG00000173517.10	11512	11325.89	10224.96	15.23	10.60	35.63
ENST00000558305.5	ENSG00000173517.10	4644	4457.89	2405.02	9.10	6.34	21.29
ENST00000559791.1	ENSG00000173517.10	526	340.04	0.00	0.00	0.00	0.00
ENST00000560626.6	ENSG00000173517.10	19217	19030.89	0.00	0.00	0.00	0.00
ENST00000560854.1	ENSG00000173517.10	4516	4329.89	143.21	0.56	0.39	1.31
ENST00000564328.5	ENSG00000173517.10	2323	2136.89	2261.79	17.86	12.43	41.77
ENST00000565820.5	ENSG00000173517.10	558	372.02	0.00	0.00	0.00	0.00
ENST00000567337.5	ENSG00000173517.10	555	369.02	0.00	0.00	0.00	0.00
ENST00000567808.5	ENSG00000173517.10	520	334.05	0.00	0.00	0.00	0.00
ENST00000569159.1	ENSG00000173517.10	531	345.04	0.00	0.00	0.00	0.00
ENST00000569692.1	ENSG00000173517.10	412	226.29	0.00	0.00	0.00	0.00
ENST00000569819.5	ENSG00000173517.10	466	280.13	0.00	0.00	0.00	0.00
ENST00000312584.3	ENSG00000173530.5	3538	3351.89	123.00	0.62	0.43	100.00
ENST00000448220.5	ENSG00000173531.15	667	480.95	1002.91	35.19	24.49	72.71
ENST00000449682.2	ENSG00000173531.15	2621	2434.89	325.67	2.26	1.57	4.66
ENST00000468847.1	ENSG00000173531.15	406	220.32	0.00	0.00	0.00	0.00
ENST00000479115.5	ENSG00000173531.15	2285	2098.89	91.27	0.73	0.51	1.52
ENST00000480268.5	ENSG00000173531.15	648	461.96	16.15	0.59	0.41	1.22
ENST00000481055.2	ENSG00000173531.15	597	410.99	0.00	0.00	0.00	0.00
ENST00000481930.6	ENSG00000173531.15	565	379.01	24.50	1.09	0.76	2.25
ENST00000484144.1	ENSG00000173531.15	878	691.89	77.81	1.90	1.32	3.92
ENST00000484269.5	ENSG00000173531.15	1518	1331.89	21.95	0.28	0.19	0.57
ENST00000484673.5	ENSG00000173531.15	1307	1120.89	5.80	0.09	0.06	0.18
ENST00000488350.6	ENSG00000173531.15	4152	3965.89	83.45	0.36	0.25	0.73
ENST00000489007.1	ENSG00000173531.15	737	550.92	0.00	0.00	0.00	0.00
ENST00000490966.1	ENSG00000173531.15	829	642.90	31.83	0.84	0.58	1.73
ENST00000491943.1	ENSG00000173531.15	542	356.03	0.00	0.00	0.00	0.00
ENST00000492329.5	ENSG00000173531.15	2006	1819.89	94.26	0.87	0.61	1.81
ENST00000492370.5	ENSG00000173531.15	1374	1187.89	17.25	0.25	0.17	0.51
ENST00000493836.5	ENSG00000173531.15	923	736.89	173.09	3.96	2.76	8.19
ENST00000494809.1	ENSG00000173531.15	859	672.90	0.00	0.00	0.00	0.00
ENST00000494828.6	ENSG00000173531.15	621	434.97	0.00	0.00	0.00	0.00
ENST00000497359.1	ENSG00000173531.15	1917	1730.89	0.00	0.00	0.00	0.00
ENST00000498021.1	ENSG00000173531.15	854	667.90	0.00	0.00	0.00	0.00
ENST00000356864.3	ENSG00000173535.13	1718	1531.89	91.42	1.01	0.70	29.43
ENST00000397703.6	ENSG00000173535.13	1242	1055.89	97.22	1.55	1.08	45.41
ENST00000517558.1	ENSG00000173535.13	894	707.89	4.77	0.11	0.08	3.32
ENST00000518135.1	ENSG00000173535.13	407	221.32	7.50	0.57	0.40	16.72
ENST00000520607.1	ENSG00000173535.13	581	395.00	4.09	0.17	0.12	5.11
ENST00000308375.10	ENSG00000173540.12	3217	3030.89	310.54	1.73	1.20	26.58
ENST00000308388.6	ENSG00000173540.12	1582	1395.89	183.45	2.22	1.54	34.09
ENST00000480687.5	ENSG00000173540.12	6108	5921.89	657.92	1.87	1.30	28.82
ENST00000481959.1	ENSG00000173540.12	944	757.89	4.85	0.11	0.08	1.66
ENST00000495627.1	ENSG00000173540.12	711	524.93	17.89	0.58	0.40	8.84
ENST00000309395.6	ENSG00000173542.8	6963	6776.89	3793.72	9.45	6.57	14.93
ENST00000396051.2	ENSG00000173542.8	1107	920.89	1518.07	27.82	19.36	43.96
ENST00000502869.5	ENSG00000173542.8	760	573.92	75.11	2.21	1.54	3.49
ENST00000509041.5	ENSG00000173542.8	2056	1869.89	214.42	1.94	1.35	3.06
ENST00000511449.1	ENSG00000173542.8	627	440.97	571.67	21.88	15.22	34.57
ENST00000308683.2	ENSG00000173545.4	1699	1512.89	2621.00	29.24	20.34	100.00
ENST00000308508.5	ENSG00000173546.7	8290	8103.89	98795.81	205.73	143.16	100.00
ENST00000308527.5	ENSG00000173548.8	8008	7821.89	4842.79	10.45	7.27	83.51
ENST00000569152.1	ENSG00000173548.8	2265	2078.89	254.21	2.06	1.44	16.49
ENST00000329615.3	ENSG00000173557.14	731	544.93	96.10	2.98	2.07	59.52
ENST00000409392.5	ENSG00000173557.14	764	577.92	0.00	0.00	0.00	0.00
ENST00000453368.1	ENSG00000173557.14	471	285.12	4.56	0.27	0.19	5.39
ENST00000479453.1	ENSG00000173557.14	2363	2176.89	226.34	1.75	1.22	35.09
ENST00000307834.9	ENSG00000173559.12	1914	1727.89	0.00	0.00	0.00	0.00
ENST00000307849.7	ENSG00000173559.12	3002	2815.89	339.39	2.03	1.42	6.17
ENST00000409510.5	ENSG00000173559.12	843	656.90	364.94	9.38	6.52	28.43
ENST00000410026.6	ENSG00000173559.12	11521	11334.89	14.57	0.02	0.02	0.07
ENST00000425611.6	ENSG00000173559.12	1878	1691.89	332.72	3.32	2.31	10.06
ENST00000435931.1	ENSG00000173559.12	915	728.89	4.99	0.12	0.08	0.35
ENST00000451500.5	ENSG00000173559.12	2015	1828.89	723.95	6.68	4.65	20.26
ENST00000462712.5	ENSG00000173559.12	961	774.89	429.32	9.35	6.51	28.35
ENST00000462824.1	ENSG00000173559.12	567	381.01	0.00	0.00	0.00	0.00
ENST00000491331.5	ENSG00000173559.12	855	668.90	82.58	2.08	1.45	6.32
ENST00000311519.5	ENSG00000173567.14	3240	3053.89	0.00	0.00	0.00	0.00
ENST00000333478.10	ENSG00000173567.14	3896	3709.89	0.00	0.00	0.00	0.00
ENST00000421160.6	ENSG00000173567.14	3353	3166.89	3.87	0.02	0.01	4.28
ENST00000433584.1	ENSG00000173567.14	575	389.00	6.27	0.27	0.19	56.50
ENST00000435303.1	ENSG00000173567.14	3620	3433.89	17.87	0.09	0.06	18.25
ENST00000447444.5	ENSG00000173567.14	3493	3306.89	0.00	0.00	0.00	0.00
ENST00000459892.5	ENSG00000173567.14	4012	3825.89	0.85	0.00	0.00	0.78
ENST00000481960.1	ENSG00000173567.14	256	75.37	0.00	0.00	0.00	0.00
ENST00000487878.1	ENSG00000173567.14	606	419.98	2.42	0.10	0.07	20.19
ENST00000342929.3	ENSG00000173572.11	3132	2945.89	0.00	0.00	0.00	0.00
ENST00000588751.5	ENSG00000173572.11	3533	3346.89	6.00	0.03	0.02	100.00
ENST00000394196.8	ENSG00000173575.19	9363	9176.89	7209.74	13.26	9.23	13.28
ENST00000420239.6	ENSG00000173575.19	2221	2034.89	233.66	1.94	1.35	1.94
ENST00000577670.1	ENSG00000173575.19	77	0.00	0.00	0.00	0.00	0.00
ENST00000625243.1	ENSG00000173575.19	361	175.70	0.00	0.00	0.00	0.00
ENST00000625463.1	ENSG00000173575.19	340	155.02	0.00	0.00	0.00	0.00
ENST00000625662.2	ENSG00000173575.19	5127	4940.89	6475.86	22.12	15.39	22.15
ENST00000625990.2	ENSG00000173575.19	888	701.89	9.27	0.22	0.16	0.22
ENST00000626782.2	ENSG00000173575.19	2131	1944.89	548.79	4.76	3.31	4.77
ENST00000626874.2	ENSG00000173575.19	7764	7577.89	384.52	0.86	0.60	0.86
ENST00000627185.1	ENSG00000173575.19	533	347.04	104.86	5.10	3.55	5.11
ENST00000627200.1	ENSG00000173575.19	230	53.06	0.00	0.00	0.00	0.00
ENST00000627460.1	ENSG00000173575.19	760	573.92	0.00	0.00	0.00	0.00
ENST00000627622.1	ENSG00000173575.19	1740	1553.89	28.03	0.30	0.21	0.30
ENST00000628118.1	ENSG00000173575.19	585	399.00	31.65	1.34	0.93	1.34
ENST00000628181.1	ENSG00000173575.19	545	359.03	0.00	0.00	0.00	0.00
ENST00000628375.2	ENSG00000173575.19	3202	3015.89	7.76	0.04	0.03	0.04
ENST00000629104.1	ENSG00000173575.19	649	462.96	72.02	2.63	1.83	2.63
ENST00000629136.1	ENSG00000173575.19	480	294.10	72.47	4.16	2.89	4.16
ENST00000629346.2	ENSG00000173575.19	1249	1062.89	0.00	0.00	0.00	0.00
ENST00000630016.1	ENSG00000173575.19	607	420.98	67.11	2.69	1.87	2.69
ENST00000630813.1	ENSG00000173575.19	452	266.16	492.99	31.26	21.75	31.30
ENST00000635856.1	ENSG00000173575.19	4236	4049.89	0.00	0.00	0.00	0.00
ENST00000635922.1	ENSG00000173575.19	100	0.00	0.00	0.00	0.00	0.00
ENST00000636306.1	ENSG00000173575.19	1755	1568.89	327.68	3.52	2.45	3.53
ENST00000636410.1	ENSG00000173575.19	100	0.00	0.00	0.00	0.00	0.00
ENST00000636861.1	ENSG00000173575.19	146	4.28	0.00	0.00	0.00	0.00
ENST00000636881.1	ENSG00000173575.19	3545	3358.89	0.00	0.00	0.00	0.00
ENST00000637572.1	ENSG00000173575.19	4452	4265.89	237.44	0.94	0.65	0.94
ENST00000637613.1	ENSG00000173575.19	986	799.89	87.84	1.85	1.29	1.86
ENST00000637789.1	ENSG00000173575.19	904	717.89	122.59	2.88	2.01	2.89
ENST00000309285.3	ENSG00000173578.7	5281	5094.89	8.00	0.03	0.02	100.00
ENST00000395946.2	ENSG00000173578.7	332	147.19	0.00	0.00	0.00	0.00
ENST00000308964.7	ENSG00000173581.7	1546	1359.89	3.24	0.04	0.03	1.02
ENST00000586790.5	ENSG00000173581.7	2162	1975.89	6.94	0.06	0.04	1.51
ENST00000586864.1	ENSG00000173581.7	751	564.92	22.72	0.68	0.47	17.29
ENST00000587213.5	ENSG00000173581.7	626	439.97	39.29	1.51	1.05	38.38
ENST00000588740.5	ENSG00000173581.7	1404	1217.89	18.80	0.26	0.18	6.64
ENST00000591241.1	ENSG00000173581.7	1153	966.89	0.00	0.00	0.00	0.00
ENST00000591578.5	ENSG00000173581.7	1592	1405.89	115.01	1.38	0.96	35.16
ENST00000592996.5	ENSG00000173581.7	741	554.92	0.00	0.00	0.00	0.00
ENST00000593069.1	ENSG00000173581.7	552	366.02	0.00	0.00	0.00	0.00
ENST00000355983.3	ENSG00000173585.15	2653	2466.89	0.00	0.00	0.00	0.00
ENST00000357632.6	ENSG00000173585.15	2569	2382.89	0.00	0.00	0.00	0.00
ENST00000395963.2	ENSG00000173585.15	2512	2325.89	13.69	0.10	0.07	60.99
ENST00000422395.1	ENSG00000173585.15	1331	1144.89	4.31	0.06	0.04	39.01
ENST00000463197.1	ENSG00000173585.15	349	163.87	0.00	0.00	0.00	0.00
ENST00000339839.9	ENSG00000173588.14	3130	2943.89	1858.10	10.65	7.41	15.30
ENST00000397807.6	ENSG00000173588.14	2737	2550.89	1013.61	6.71	4.67	9.63
ENST00000397809.9	ENSG00000173588.14	3773	3586.89	128.19	0.60	0.42	0.87
ENST00000546527.1	ENSG00000173588.14	644	457.96	1.09	0.04	0.03	0.06
ENST00000546587.1	ENSG00000173588.14	597	410.99	132.19	5.43	3.78	7.80
ENST00000546783.1	ENSG00000173588.14	546	360.02	84.57	3.96	2.76	5.70
ENST00000547232.5	ENSG00000173588.14	2166	1979.89	254.24	2.17	1.51	3.11
ENST00000547575.5	ENSG00000173588.14	3122	2935.89	210.34	1.21	0.84	1.74
ENST00000549352.1	ENSG00000173588.14	861	674.90	530.43	13.26	9.23	19.06
ENST00000550328.1	ENSG00000173588.14	241	62.27	0.00	0.00	0.00	0.00
ENST00000551078.1	ENSG00000173588.14	565	379.01	2.40	0.11	0.07	0.15
ENST00000551250.1	ENSG00000173588.14	523	337.05	410.39	20.55	14.30	29.52
ENST00000551596.1	ENSG00000173588.14	631	444.97	93.53	3.55	2.47	5.10
ENST00000552632.5	ENSG00000173588.14	705	518.94	41.91	1.36	0.95	1.96
ENST00000310613.7	ENSG00000173597.8	7115	6928.89	7.56	0.02	0.01	6.94
ENST00000510821.1	ENSG00000173597.8	694	507.94	7.44	0.25	0.17	93.06
ENST00000512870.1	ENSG00000173597.8	572	386.00	0.00	0.00	0.00	0.00
ENST00000337179.9	ENSG00000173598.13	9753	9566.89	90.86	0.16	0.11	0.10
ENST00000415493.6	ENSG00000173598.13	4839	4652.89	3268.60	11.85	8.25	7.24
ENST00000546925.1	ENSG00000173598.13	569	383.01	0.00	0.00	0.00	0.00
ENST00000547014.5	ENSG00000173598.13	1419	1232.89	5114.88	70.01	48.72	42.77
ENST00000548662.5	ENSG00000173598.13	765	578.92	0.00	0.00	0.00	0.00
ENST00000549992.5	ENSG00000173598.13	3607	3420.89	16478.73	81.29	56.57	49.66
ENST00000550056.5	ENSG00000173598.13	531	345.04	7.68	0.38	0.26	0.23
ENST00000393955.6	ENSG00000173599.13	4004	3817.89	904.08	4.00	2.78	17.80
ENST00000393958.6	ENSG00000173599.13	4005	3818.89	94.80	0.42	0.29	1.87
ENST00000393960.5	ENSG00000173599.13	4192	4005.89	16.22	0.07	0.05	0.30
ENST00000524491.5	ENSG00000173599.13	1714	1527.89	64.48	0.71	0.50	3.17
ENST00000525476.1	ENSG00000173599.13	200	30.38	0.00	0.00	0.00	0.00
ENST00000528224.1	ENSG00000173599.13	1008	821.89	65.15	1.34	0.93	5.96
ENST00000528403.5	ENSG00000173599.13	706	519.94	0.00	0.00	0.00	0.00
ENST00000529047.5	ENSG00000173599.13	1607	1420.89	11.25	0.13	0.09	0.60
ENST00000529352.1	ENSG00000173599.13	291	107.65	30.05	4.71	3.28	20.98
ENST00000530187.1	ENSG00000173599.13	621	434.97	203.10	7.88	5.48	35.10
ENST00000530259.1	ENSG00000173599.13	906	719.89	6.25	0.15	0.10	0.65
ENST00000531614.5	ENSG00000173599.13	690	503.94	1.23	0.04	0.03	0.18
ENST00000534194.1	ENSG00000173599.13	512	326.06	0.00	0.00	0.00	0.00
ENST00000628663.1	ENSG00000173599.13	1470	1283.89	228.49	3.00	2.09	13.38
ENST00000286604.8	ENSG00000173610.12	1698	1511.89	7.13	0.08	0.06	79.35
ENST00000502343.1	ENSG00000173610.12	574	388.00	0.00	0.00	0.00	0.00
ENST00000503640.5	ENSG00000173610.12	2595	2408.89	0.00	0.00	0.00	0.00
ENST00000505512.1	ENSG00000173610.12	586	399.99	0.00	0.00	0.00	0.00
ENST00000512704.5	ENSG00000173610.12	2519	2332.89	2.87	0.02	0.01	20.65
ENST00000514019.1	ENSG00000173610.12	2376	2189.89	0.00	0.00	0.00	0.00
ENST00000514341.1	ENSG00000173610.12	581	395.00	0.00	0.00	0.00	0.00
ENST00000336505.10	ENSG00000173611.17	12079	11892.89	11.89	0.02	0.01	0.28
ENST00000373549.8	ENSG00000173611.17	1968	1781.89	241.53	2.29	1.59	38.55
ENST00000467917.5	ENSG00000173611.17	691	504.94	21.51	0.72	0.50	12.12
ENST00000468569.1	ENSG00000173611.17	546	360.02	2.03	0.10	0.07	1.60
ENST00000477186.5	ENSG00000173611.17	1808	1621.89	48.52	0.50	0.35	8.51
ENST00000487795.1	ENSG00000173611.17	483	297.10	33.75	1.92	1.33	32.31
ENST00000494102.2	ENSG00000173611.17	562	376.01	8.76	0.39	0.27	6.63
ENST00000310357.7	ENSG00000173612.9	2860	2673.89	0.00	0.00	0.00	0.00
ENST00000368549.7	ENSG00000173612.9	2622	2435.89	3.00	0.02	0.01	100.00
ENST00000530250.1	ENSG00000173612.9	2310	2123.89	0.00	0.00	0.00	0.00
ENST00000377205.5	ENSG00000173614.13	3781	3594.89	17.84	0.08	0.06	0.47
ENST00000403197.5	ENSG00000173614.13	1094	907.89	48.41	0.90	0.63	5.01
ENST00000462686.1	ENSG00000173614.13	1818	1631.89	1507.11	15.58	10.85	86.82
ENST00000492735.1	ENSG00000173614.13	514	328.06	24.37	1.25	0.87	6.98
ENST00000496751.1	ENSG00000173614.13	485	299.09	2.27	0.13	0.09	0.71
ENST00000309602.4	ENSG00000173621.8	2431	2244.89	418.90	3.15	2.19	100.00
ENST00000393952.3	ENSG00000173621.8	1550	1363.89	0.00	0.00	0.00	0.00
ENST00000531590.1	ENSG00000173621.8	274	91.73	0.00	0.00	0.00	0.00
ENST00000356128.4	ENSG00000173626.9	2421	2234.89	1.56	0.01	0.01	27.62
ENST00000368602.3	ENSG00000173626.9	1113	926.89	0.00	0.00	0.00	0.00
ENST00000437098.5	ENSG00000173626.9	975	788.89	1.44	0.03	0.02	72.38
ENST00000308641.5	ENSG00000173627.7	2650	2463.89	10.00	0.07	0.05	100.00
ENST00000481562.1	ENSG00000173627.7	476	290.11	0.00	0.00	0.00	0.00
ENST00000311124.8	ENSG00000173638.18	3811	3624.89	216.17	1.01	0.70	3.41
ENST00000380010.8	ENSG00000173638.18	1884	1697.89	2327.06	23.13	16.09	78.40
ENST00000417954.5	ENSG00000173638.18	3572	3385.89	213.75	1.07	0.74	3.61
ENST00000427839.5	ENSG00000173638.18	648	461.96	14.53	0.53	0.37	1.80
ENST00000443742.1	ENSG00000173638.18	777	590.91	0.00	0.00	0.00	0.00
ENST00000460174.1	ENSG00000173638.18	600	413.99	0.00	0.00	0.00	0.00
ENST00000461785.1	ENSG00000173638.18	646	459.96	9.00	0.33	0.23	1.12
ENST00000468508.1	ENSG00000173638.18	1435	1248.89	0.00	0.00	0.00	0.00
ENST00000485649.3	ENSG00000173638.18	1896	1709.89	337.85	3.33	2.32	11.30
ENST00000486303.1	ENSG00000173638.18	708	521.93	0.00	0.00	0.00	0.00
ENST00000528477.1	ENSG00000173638.18	580	394.00	0.00	0.00	0.00	0.00
ENST00000567670.5	ENSG00000173638.18	2029	1842.89	11.64	0.11	0.07	0.36
ENST00000311890.13	ENSG00000173641.17	2892	2705.89	429.08	2.68	1.86	10.52
ENST00000375718.4	ENSG00000173641.17	2415	2228.89	0.00	0.00	0.00	0.00
ENST00000406363.2	ENSG00000173641.17	648	461.96	380.91	13.91	9.68	54.70
ENST00000411503.5	ENSG00000173641.17	2128	1941.89	0.00	0.00	0.00	0.00
ENST00000442459.2	ENSG00000173641.17	2702	2515.89	165.82	1.11	0.77	4.37
ENST00000463576.5	ENSG00000173641.17	581	395.00	5.12	0.22	0.15	0.86
ENST00000487046.1	ENSG00000173641.17	844	657.90	293.07	7.52	5.23	29.55
ENST00000309657.7	ENSG00000173653.7	1485	1298.89	369.24	4.80	3.34	15.19
ENST00000524506.5	ENSG00000173653.7	1379	1192.89	357.04	5.05	3.51	15.99
ENST00000524849.5	ENSG00000173653.7	1428	1241.89	144.42	1.96	1.37	6.21
ENST00000525356.1	ENSG00000173653.7	1270	1083.89	1128.34	17.57	12.22	55.62
ENST00000530610.1	ENSG00000173653.7	413	227.29	0.00	0.00	0.00	0.00
ENST00000532775.5	ENSG00000173653.7	513	327.06	0.00	0.00	0.00	0.00
ENST00000533277.5	ENSG00000173653.7	2719	2532.89	211.24	1.41	0.98	4.46
ENST00000534645.1	ENSG00000173653.7	300	116.22	1.08	0.16	0.11	0.50
ENST00000534822.1	ENSG00000173653.7	366	180.64	6.88	0.64	0.45	2.03
ENST00000311672.9	ENSG00000173660.11	604	417.98	4714.56	190.34	132.45	76.83
ENST00000460947.1	ENSG00000173660.11	621	434.97	691.56	26.83	18.67	10.83
ENST00000486951.1	ENSG00000173660.11	687	500.94	1.03	0.03	0.02	0.01
ENST00000489056.5	ENSG00000173660.11	553	367.02	159.27	7.32	5.10	2.96
ENST00000496387.5	ENSG00000173660.11	674	487.95	671.58	23.23	16.16	9.37
ENST00000333172.10	ENSG00000173662.20	2892	2705.89	218.22	1.36	0.95	35.33
ENST00000351136.7	ENSG00000173662.20	1871	1684.89	248.78	2.49	1.73	64.67
ENST00000411823.5	ENSG00000173662.20	1811	1624.89	0.00	0.00	0.00	0.00
ENST00000415267.1	ENSG00000173662.20	740	553.92	0.00	0.00	0.00	0.00
ENST00000377898.3	ENSG00000173673.7	697	510.94	0.00	0.00	0.00	0.00
ENST00000379593.1	ENSG00000173674.10	765	578.92	2524.22	73.58	51.20	63.10
ENST00000379607.9	ENSG00000173674.10	4427	4240.89	10815.70	43.04	29.95	36.90
ENST00000436228.6	ENSG00000173678.14	1209	1022.89	0.00	0.00	0.00	0.00
ENST00000455020.2	ENSG00000173678.14	1219	1032.89	1586.58	25.92	18.04	99.56
ENST00000507450.5	ENSG00000173678.14	1742	1555.89	10.48	0.11	0.08	0.44
ENST00000309623.1	ENSG00000173679.2	933	746.89	3.00	0.07	0.05	100.00
ENST00000373686.1	ENSG00000173679.2	1083	896.89	0.00	0.00	0.00	0.00
ENST00000340625.3	ENSG00000173681.16	2272	2085.89	98.39	0.80	0.55	2.26
ENST00000379682.8	ENSG00000173681.16	3217	3030.89	5982.68	33.31	23.18	94.68
ENST00000379687.7	ENSG00000173681.16	6528	6341.89	187.22	0.50	0.35	1.42
ENST00000451208.1	ENSG00000173681.16	1237	1050.89	0.00	0.00	0.00	0.00
ENST00000456553.1	ENSG00000173681.16	279	96.37	0.00	0.00	0.00	0.00
ENST00000466702.1	ENSG00000173681.16	737	550.92	0.00	0.00	0.00	0.00
ENST00000471203.1	ENSG00000173681.16	539	353.03	2.25	0.11	0.07	0.31
ENST00000472158.5	ENSG00000173681.16	2327	2140.89	59.45	0.47	0.33	1.33
ENST00000308696.10	ENSG00000173692.12	3326	3139.89	0.00	0.00	0.00	0.00
ENST00000373635.8	ENSG00000173692.12	3230	3043.89	0.00	0.00	0.00	0.00
ENST00000409643.5	ENSG00000173692.12	2901	2714.89	1220.61	7.59	5.28	1.90
ENST00000431051.5	ENSG00000173692.12	2506	2319.89	5739.76	41.75	29.05	10.44
ENST00000440838.5	ENSG00000173692.12	761	574.92	260.10	7.63	5.31	1.91
ENST00000444007.1	ENSG00000173692.12	491	305.09	66.88	3.70	2.57	0.93
ENST00000447633.1	ENSG00000173692.12	696	509.94	363.46	12.03	8.37	3.01
ENST00000467792.1	ENSG00000173692.12	444	258.18	3515.82	229.80	159.91	57.48
ENST00000477120.1	ENSG00000173692.12	723	536.93	22.62	0.71	0.49	0.18
ENST00000481003.1	ENSG00000173692.12	352	166.82	13.00	1.32	0.92	0.33
ENST00000488354.1	ENSG00000173692.12	659	472.95	3.23	0.12	0.08	0.03
ENST00000491229.1	ENSG00000173692.12	546	360.02	207.03	9.70	6.75	2.43
ENST00000619128.4	ENSG00000173692.12	3161	2974.89	15062.72	85.44	59.46	21.37
ENST00000340581.3	ENSG00000173698.17	3594	3407.89	40.31	0.20	0.14	20.86
ENST00000354791.7	ENSG00000173698.17	4494	4307.89	0.00	0.00	0.00	0.00
ENST00000356606.8	ENSG00000173698.17	4630	4443.89	0.00	0.00	0.00	0.00
ENST00000357544.7	ENSG00000173698.17	4678	4491.89	0.00	0.00	0.00	0.00
ENST00000357991.7	ENSG00000173698.17	4661	4474.89	94.30	0.36	0.25	37.18
ENST00000360279.8	ENSG00000173698.17	4702	4515.89	0.00	0.00	0.00	0.00
ENST00000379869.7	ENSG00000173698.17	4768	4581.89	0.00	0.00	0.00	0.00
ENST00000379873.6	ENSG00000173698.17	4698	4511.89	78.02	0.29	0.20	30.50
ENST00000379876.5	ENSG00000173698.17	4779	4592.89	0.00	0.00	0.00	0.00
ENST00000379878.7	ENSG00000173698.17	4803	4616.89	0.00	0.00	0.00	0.00
ENST00000479496.1	ENSG00000173698.17	5788	5601.89	36.38	0.11	0.08	11.46
ENST00000409956.1	ENSG00000173699.15	436	250.20	0.00	0.00	0.00	0.00
ENST00000423134.1	ENSG00000173699.15	433	247.21	0.00	0.00	0.00	0.00
ENST00000424440.5	ENSG00000173699.15	1011	824.89	0.00	0.00	0.00	0.00
ENST00000433428.6	ENSG00000173699.15	856	669.90	0.00	0.00	0.00	0.00
ENST00000440792.5	ENSG00000173699.15	406	220.32	1.00	0.08	0.05	100.00
ENST00000452881.5	ENSG00000173699.15	1618	1431.89	0.00	0.00	0.00	0.00
ENST00000454918.1	ENSG00000173699.15	332	147.19	0.00	0.00	0.00	0.00
ENST00000455816.1	ENSG00000173699.15	766	579.92	0.00	0.00	0.00	0.00
ENST00000495639.1	ENSG00000173699.15	423	237.25	0.00	0.00	0.00	0.00
ENST00000612823.4	ENSG00000173699.15	786	599.91	0.00	0.00	0.00	0.00
ENST00000462728.1	ENSG00000173702.7	134	1.89	0.00	0.00	0.00	0.00
ENST00000478191.1	ENSG00000173702.7	587	400.99	36.46	1.53	1.07	44.85
ENST00000490147.1	ENSG00000173702.7	593	406.99	10.80	0.45	0.31	13.10
ENST00000497378.1	ENSG00000173702.7	581	395.00	1.00	0.04	0.03	1.25
ENST00000616727.4	ENSG00000173702.7	2879	2692.89	222.74	1.40	0.97	40.80
ENST00000309558.7	ENSG00000173705.8	5008	4821.89	757.00	2.65	1.84	100.00
ENST00000412539.1	ENSG00000173705.8	729	542.93	0.00	0.00	0.00	0.00
ENST00000311127.8	ENSG00000173706.12	9156	8969.89	5297.50	9.97	6.94	24.34
ENST00000477536.1	ENSG00000173706.12	1054	867.89	1511.60	29.39	20.45	71.79
ENST00000480667.1	ENSG00000173706.12	544	358.03	0.00	0.00	0.00	0.00
ENST00000482699.1	ENSG00000173706.12	532	346.04	4.96	0.24	0.17	0.59
ENST00000487661.1	ENSG00000173706.12	3973	3786.89	25.87	0.12	0.08	0.28
ENST00000488654.1	ENSG00000173706.12	421	235.26	17.08	1.23	0.85	2.99
ENST00000311378.4	ENSG00000173714.7	3588	3401.89	7.64	0.04	0.03	100.00
ENST00000426127.1	ENSG00000173714.7	2193	2006.89	0.00	0.00	0.00	0.00
ENST00000360962.8	ENSG00000173715.15	1807	1620.89	432.31	4.50	3.13	8.08
ENST00000524551.5	ENSG00000173715.15	548	362.02	55.65	2.59	1.81	4.66
ENST00000525449.6	ENSG00000173715.15	1821	1634.89	232.15	2.40	1.67	4.30
ENST00000525908.5	ENSG00000173715.15	2135	1948.89	186.06	1.61	1.12	2.89
ENST00000526260.1	ENSG00000173715.15	581	395.00	123.02	5.26	3.66	9.43
ENST00000526270.1	ENSG00000173715.15	343	157.97	0.00	0.00	0.00	0.00
ENST00000526718.1	ENSG00000173715.15	585	399.00	520.53	22.02	15.32	39.51
ENST00000527352.1	ENSG00000173715.15	770	583.91	220.51	6.37	4.43	11.44
ENST00000527368.5	ENSG00000173715.15	812	625.90	14.75	0.40	0.28	0.71
ENST00000527634.5	ENSG00000173715.15	1666	1479.89	52.04	0.59	0.41	1.07
ENST00000531400.6	ENSG00000173715.15	367	181.63	2.02	0.19	0.13	0.34
ENST00000531415.1	ENSG00000173715.15	810	623.90	0.00	0.00	0.00	0.00
ENST00000532089.5	ENSG00000173715.15	450	264.16	6.23	0.40	0.28	0.71
ENST00000532565.6	ENSG00000173715.15	1948	1761.89	41.10	0.39	0.27	0.71
ENST00000532727.5	ENSG00000173715.15	1616	1429.89	158.35	1.87	1.30	3.35
ENST00000533143.1	ENSG00000173715.15	634	447.97	21.84	0.82	0.57	1.48
ENST00000534325.5	ENSG00000173715.15	583	397.00	0.00	0.00	0.00	0.00
ENST00000540737.5	ENSG00000173715.15	1786	1599.89	598.31	6.31	4.39	11.33
ENST00000366607.4	ENSG00000173726.10	3387	3200.89	9574.08	50.47	35.12	16.36
ENST00000467767.5	ENSG00000173726.10	377	191.53	568.54	50.09	34.86	16.24
ENST00000473132.1	ENSG00000173726.10	365	179.65	2213.58	207.93	144.69	67.40
ENST00000309775.8	ENSG00000173727.12	800	613.91	170.00	4.67	3.25	99.45
ENST00000619960.4	ENSG00000173727.12	844	657.90	1.00	0.03	0.02	0.55
ENST00000637245.1	ENSG00000173727.12	208	36.02	0.00	0.00	0.00	0.00
ENST00000637877.1	ENSG00000173727.12	646	459.96	0.00	0.00	0.00	0.00
ENST00000308105.4	ENSG00000173728.10	579	393.00	0.00	0.00	0.00	0.00
ENST00000366537.5	ENSG00000173728.10	483	297.10	0.00	0.00	0.00	0.00
ENST00000470211.1	ENSG00000173728.10	841	654.90	69.00	1.78	1.24	100.00
ENST00000486803.1	ENSG00000173728.10	392	206.41	0.00	0.00	0.00	0.00
ENST00000310078.12	ENSG00000173744.17	8668	8481.89	3895.76	7.75	5.39	6.59
ENST00000373671.7	ENSG00000173744.17	1669	1482.89	0.00	0.00	0.00	0.00
ENST00000409171.5	ENSG00000173744.17	1783	1596.89	4758.32	50.28	34.99	42.76
ENST00000409315.5	ENSG00000173744.17	2912	2725.89	6637.20	41.09	28.59	34.94
ENST00000409979.6	ENSG00000173744.17	2089	1902.89	43.84	0.39	0.27	0.33
ENST00000456594.1	ENSG00000173744.17	1065	878.89	4.33	0.08	0.06	0.07
ENST00000458212.1	ENSG00000173744.17	815	628.90	670.55	17.99	12.52	15.30
ENST00000486932.1	ENSG00000173744.17	566	380.01	0.00	0.00	0.00	0.00
ENST00000293328.7	ENSG00000173757.9	5103	4916.89	4644.56	15.94	11.09	45.04
ENST00000415845.1	ENSG00000173757.9	559	373.01	0.00	0.00	0.00	0.00
ENST00000468312.1	ENSG00000173757.9	1799	1612.89	41.43	0.43	0.30	1.22
ENST00000468496.5	ENSG00000173757.9	897	710.89	211.40	5.02	3.49	14.18
ENST00000481253.2	ENSG00000173757.9	491	305.09	212.78	11.77	8.19	33.26
ENST00000481517.1	ENSG00000173757.9	999	812.89	67.98	1.41	0.98	3.99
ENST00000498674.1	ENSG00000173757.9	542	356.03	17.21	0.82	0.57	2.30
ENST00000312648.7	ENSG00000173762.7	1281	1094.89	37.66	0.58	0.40	42.92
ENST00000578509.1	ENSG00000173762.7	925	738.89	12.80	0.29	0.20	21.62
ENST00000581434.1	ENSG00000173762.7	572	386.00	0.00	0.00	0.00	0.00
ENST00000581744.1	ENSG00000173762.7	990	803.89	12.81	0.27	0.19	19.88
ENST00000582480.1	ENSG00000173762.7	564	378.01	4.72	0.21	0.15	15.58
ENST00000583376.1	ENSG00000173762.7	1659	1472.89	0.00	0.00	0.00	0.00
ENST00000584284.5	ENSG00000173762.7	2021	1834.89	0.00	0.00	0.00	0.00
ENST00000309765.4	ENSG00000173769.4	5334	5147.89	6.00	0.02	0.01	100.00
ENST00000393888.1	ENSG00000173786.16	2583	2396.89	988.21	6.96	4.84	10.81
ENST00000393892.7	ENSG00000173786.16	5217	5030.89	3041.22	10.20	7.10	15.85
ENST00000441615.2	ENSG00000173786.16	622	435.97	5.04	0.19	0.14	0.30
ENST00000472031.1	ENSG00000173786.16	1019	832.89	1091.20	22.11	15.39	34.35
ENST00000486438.1	ENSG00000173786.16	911	724.89	241.93	5.63	3.92	8.75
ENST00000585452.1	ENSG00000173786.16	689	502.94	0.00	0.00	0.00	0.00
ENST00000587679.1	ENSG00000173786.16	581	395.00	443.35	18.94	13.18	29.43
ENST00000589772.1	ENSG00000173786.16	516	330.05	4.31	0.22	0.15	0.34
ENST00000591945.1	ENSG00000173786.16	576	390.00	2.00	0.09	0.06	0.13
ENST00000592105.1	ENSG00000173786.16	572	386.00	0.00	0.00	0.00	0.00
ENST00000592446.1	ENSG00000173786.16	587	400.99	0.00	0.00	0.00	0.00
ENST00000592861.1	ENSG00000173786.16	1517	1330.89	1.00	0.01	0.01	0.02
ENST00000310706.9	ENSG00000173801.16	3200	3013.89	1783.93	9.99	6.95	74.68
ENST00000393930.5	ENSG00000173801.16	3298	3111.89	0.00	0.00	0.00	0.00
ENST00000393931.7	ENSG00000173801.16	3497	3310.89	381.66	1.95	1.35	14.54
ENST00000420370.5	ENSG00000173801.16	915	728.89	0.00	0.00	0.00	0.00
ENST00000424457.5	ENSG00000173801.16	949	762.89	18.41	0.41	0.28	3.04
ENST00000437187.5	ENSG00000173801.16	1029	842.89	0.00	0.00	0.00	0.00
ENST00000437369.5	ENSG00000173801.16	586	399.99	0.00	0.00	0.00	0.00
ENST00000449889.5	ENSG00000173801.16	1069	882.89	2.95	0.06	0.04	0.42
ENST00000465293.1	ENSG00000173801.16	432	246.22	0.00	0.00	0.00	0.00
ENST00000585793.1	ENSG00000173801.16	598	411.99	11.58	0.47	0.33	3.55
ENST00000589036.1	ENSG00000173801.16	566	380.01	8.01	0.36	0.25	2.66
ENST00000591690.5	ENSG00000173801.16	583	397.00	3.45	0.15	0.10	1.10
ENST00000310778.5	ENSG00000173805.15	4087	3900.89	0.00	0.00	0.00	0.00
ENST00000341193.9	ENSG00000173805.15	3880	3693.89	2.24	0.01	0.01	24.90
ENST00000347901.8	ENSG00000173805.15	3931	3744.89	0.00	0.00	0.00	0.00
ENST00000393939.6	ENSG00000173805.15	5683	5496.89	0.00	0.00	0.00	0.00
ENST00000442364.1	ENSG00000173805.15	487	301.09	0.00	0.00	0.00	0.00
ENST00000455021.5	ENSG00000173805.15	324	139.39	0.00	0.00	0.00	0.00
ENST00000458656.5	ENSG00000173805.15	601	414.99	0.76	0.03	0.02	75.10
ENST00000421545.2	ENSG00000173809.16	1317	1130.89	0.63	0.01	0.01	32.15
ENST00000444215.6	ENSG00000173809.16	3934	3747.89	4.37	0.02	0.01	67.85
ENST00000564769.2	ENSG00000173809.16	3176	2989.89	0.00	0.00	0.00	0.00
ENST00000637289.1	ENSG00000173809.16	3267	3080.89	0.00	0.00	0.00	0.00
ENST00000454070.2	ENSG00000173810.9	489	303.09	0.00	0.00	0.00	0.00
ENST00000418161.1	ENSG00000173811.10	2049	1862.89	197.76	1.79	1.25	100.00
ENST00000446950.5	ENSG00000173811.10	554	368.02	0.00	0.00	0.00	0.00
ENST00000310837.8	ENSG00000173812.10	1120	933.89	1124.40	20.32	14.14	6.58
ENST00000462917.1	ENSG00000173812.10	2170	1983.89	683.11	5.81	4.04	1.88
ENST00000469257.1	ENSG00000173812.10	2330	2143.89	1520.69	11.97	8.33	3.88
ENST00000469308.1	ENSG00000173812.10	815	628.90	5221.66	140.11	97.50	45.36
ENST00000482111.1	ENSG00000173812.10	1428	1241.89	6754.50	91.78	63.87	29.72
ENST00000586699.1	ENSG00000173812.10	572	386.00	96.08	4.20	2.92	1.36
ENST00000591776.5	ENSG00000173812.10	797	610.91	1255.54	34.68	24.13	11.23
ENST00000323854.9	ENSG00000173818.16	1226	1039.89	55.99	0.91	0.63	6.71
ENST00000517295.6	ENSG00000173818.16	908	721.89	34.56	0.81	0.56	5.96
ENST00000517795.5	ENSG00000173818.16	2548	2361.89	165.16	1.18	0.82	8.71
ENST00000518137.5	ENSG00000173818.16	2815	2628.89	0.00	0.00	0.00	0.00
ENST00000518644.5	ENSG00000173818.16	625	438.97	0.00	0.00	0.00	0.00
ENST00000518901.5	ENSG00000173818.16	2549	2362.89	536.63	3.83	2.67	28.29
ENST00000518907.5	ENSG00000173818.16	2418	2231.89	8.98	0.07	0.05	0.50
ENST00000519117.5	ENSG00000173818.16	617	430.98	11.13	0.44	0.30	3.22
ENST00000519331.1	ENSG00000173818.16	727	540.93	6.03	0.19	0.13	1.39
ENST00000520118.5	ENSG00000173818.16	533	347.04	21.73	1.06	0.74	7.80
ENST00000520136.6	ENSG00000173818.16	468	282.12	0.00	0.00	0.00	0.00
ENST00000520284.5	ENSG00000173818.16	2500	2313.89	0.00	0.00	0.00	0.00
ENST00000520367.5	ENSG00000173818.16	2680	2493.89	194.17	1.31	0.91	9.70
ENST00000520484.1	ENSG00000173818.16	508	322.06	0.00	0.00	0.00	0.00
ENST00000520537.1	ENSG00000173818.16	690	503.94	19.26	0.64	0.45	4.76
ENST00000520565.1	ENSG00000173818.16	433	247.21	0.00	0.00	0.00	0.00
ENST00000520910.1	ENSG00000173818.16	694	507.94	0.00	0.00	0.00	0.00
ENST00000521330.6	ENSG00000173818.16	556	370.02	0.00	0.00	0.00	0.00
ENST00000521565.5	ENSG00000173818.16	547	361.02	0.00	0.00	0.00	0.00
ENST00000521634.5	ENSG00000173818.16	607	420.98	9.15	0.37	0.26	2.71
ENST00000521830.1	ENSG00000173818.16	580	394.00	9.05	0.39	0.27	2.86
ENST00000521847.5	ENSG00000173818.16	1847	1660.89	2.55	0.03	0.02	0.19
ENST00000522200.5	ENSG00000173818.16	855	668.90	41.73	1.05	0.73	7.77
ENST00000522577.5	ENSG00000173818.16	702	515.94	0.00	0.00	0.00	0.00
ENST00000522751.5	ENSG00000173818.16	1475	1288.89	32.12	0.42	0.29	3.10
ENST00000523165.1	ENSG00000173818.16	375	189.55	8.53	0.76	0.53	5.61
ENST00000523228.5	ENSG00000173818.16	545	359.03	1.08	0.05	0.04	0.38
ENST00000523828.5	ENSG00000173818.16	607	420.98	1.15	0.05	0.03	0.34
ENST00000523999.5	ENSG00000173818.16	864	677.89	0.00	0.00	0.00	0.00
ENST00000572886.1	ENSG00000173818.16	334	149.15	0.00	0.00	0.00	0.00
ENST00000319921.4	ENSG00000173821.19	5316	5129.89	318.62	1.05	0.73	0.92
ENST00000411702.7	ENSG00000173821.19	6428	6241.89	2349.53	6.35	4.42	5.57
ENST00000427003.7	ENSG00000173821.19	3552	3365.89	298.81	1.50	1.04	1.31
ENST00000508628.6	ENSG00000173821.19	17730	17543.89	26350.87	25.35	17.64	22.23
ENST00000558116.5	ENSG00000173821.19	3768	3581.89	0.00	0.00	0.00	0.00
ENST00000558488.1	ENSG00000173821.19	526	340.04	31.16	1.55	1.08	1.36
ENST00000559070.5	ENSG00000173821.19	4644	4457.89	1827.43	6.92	4.81	6.07
ENST00000559603.1	ENSG00000173821.19	765	578.92	0.00	0.00	0.00	0.00
ENST00000559864.1	ENSG00000173821.19	594	407.99	43.68	1.81	1.26	1.58
ENST00000560083.1	ENSG00000173821.19	4212	4025.89	372.15	1.56	1.09	1.37
ENST00000560694.1	ENSG00000173821.19	639	452.96	122.32	4.56	3.17	4.00
ENST00000570776.1	ENSG00000173821.19	544	358.03	217.71	10.26	7.14	9.00
ENST00000571908.1	ENSG00000173821.19	624	437.97	283.68	10.93	7.61	9.59
ENST00000572622.1	ENSG00000173821.19	320	135.50	104.00	12.95	9.01	11.36
ENST00000573038.1	ENSG00000173821.19	699	512.94	32.45	1.07	0.74	0.94
ENST00000573548.1	ENSG00000173821.19	616	429.98	21.08	0.83	0.58	0.73
ENST00000573919.1	ENSG00000173821.19	899	712.89	826.52	19.56	13.61	17.16
ENST00000574060.1	ENSG00000173821.19	540	354.03	39.85	1.90	1.32	1.67
ENST00000574909.1	ENSG00000173821.19	298	114.31	39.77	5.87	4.09	5.15
ENST00000582970.5	ENSG00000173821.19	21055	20868.89	0.00	0.00	0.00	0.00
ENST00000309880.5	ENSG00000173825.6	2012	1825.89	50.00	0.46	0.32	100.00
ENST00000314672.9	ENSG00000173826.14	3062	2875.89	0.00	0.00	0.00	0.00
ENST00000456941.6	ENSG00000173826.14	2928	2741.89	0.00	0.00	0.00	0.00
ENST00000580652.5	ENSG00000173826.14	1703	1516.89	4.80	0.05	0.04	51.92
ENST00000581784.5	ENSG00000173826.14	3017	2830.89	2.93	0.02	0.01	17.01
ENST00000583023.1	ENSG00000173826.14	3821	3634.89	0.00	0.00	0.00	0.00
ENST00000583465.1	ENSG00000173826.14	2973	2786.89	5.27	0.03	0.02	31.07
ENST00000311269.9	ENSG00000173838.11	3090	2903.89	0.00	0.00	0.00	0.00
ENST00000456609.6	ENSG00000173838.11	3057	2870.89	7.60	0.04	0.03	5.88
ENST00000544856.6	ENSG00000173838.11	3338	3151.89	14.30	0.08	0.05	10.08
ENST00000578346.1	ENSG00000173838.11	536	350.03	0.00	0.00	0.00	0.00
ENST00000579620.1	ENSG00000173838.11	243	63.98	0.00	0.00	0.00	0.00
ENST00000580520.5	ENSG00000173838.11	2377	2190.89	13.70	0.11	0.07	13.89
ENST00000582358.1	ENSG00000173838.11	566	380.01	0.00	0.00	0.00	0.00
ENST00000582568.1	ENSG00000173838.11	718	531.93	16.80	0.53	0.37	70.16
ENST00000583600.5	ENSG00000173838.11	3214	3027.89	0.00	0.00	0.00	0.00
ENST00000583803.1	ENSG00000173838.11	559	373.01	0.00	0.00	0.00	0.00
ENST00000372201.4	ENSG00000173846.12	2492	2305.89	648.11	4.74	3.30	35.73
ENST00000461358.5	ENSG00000173846.12	767	580.92	13.71	0.40	0.28	3.00
ENST00000461769.1	ENSG00000173846.12	664	477.95	7.96	0.28	0.20	2.12
ENST00000465443.5	ENSG00000173846.12	2477	2290.89	228.66	1.68	1.17	12.69
ENST00000476731.1	ENSG00000173846.12	761	574.92	28.30	0.83	0.58	6.26
ENST00000492398.5	ENSG00000173846.12	1135	948.89	253.64	4.51	3.14	33.98
ENST00000493100.1	ENSG00000173846.12	873	686.89	33.62	0.83	0.57	6.22
ENST00000355029.8	ENSG00000173848.18	3402	3215.89	388.03	2.04	1.42	9.89
ENST00000380359.3	ENSG00000173848.18	3253	3066.89	3200.43	17.61	12.25	85.53
ENST00000449083.5	ENSG00000173848.18	637	450.97	0.00	0.00	0.00	0.00
ENST00000465087.1	ENSG00000173848.18	403	217.34	6.39	0.50	0.35	2.41
ENST00000484741.1	ENSG00000173848.18	757	570.92	15.15	0.45	0.31	2.17
ENST00000486354.1	ENSG00000173848.18	599	412.99	0.00	0.00	0.00	0.00
ENST00000310974.8	ENSG00000173852.14	4870	4683.89	10055.03	36.23	25.21	22.37
ENST00000428054.1	ENSG00000173852.14	255	74.48	1.08	0.24	0.17	0.15
ENST00000446375.1	ENSG00000173852.14	619	432.98	0.00	0.00	0.00	0.00
ENST00000462134.2	ENSG00000173852.14	574	388.00	0.00	0.00	0.00	0.00
ENST00000463538.1	ENSG00000173852.14	461	275.14	0.00	0.00	0.00	0.00
ENST00000481923.1	ENSG00000173852.14	566	380.01	0.00	0.00	0.00	0.00
ENST00000493989.1	ENSG00000173852.14	293	109.55	14.63	2.25	1.57	1.39
ENST00000612226.1	ENSG00000173852.14	607	420.98	3048.68	122.21	85.04	75.48
ENST00000638088.1	ENSG00000173852.14	5075	4888.89	285.54	0.99	0.69	0.61
ENST00000311067.3	ENSG00000173862.3	1058	871.89	18.00	0.35	0.24	100.00
ENST00000561140.1	ENSG00000173867.9	598	411.99	181.74	7.44	5.18	100.00
ENST00000310544.8	ENSG00000173868.11	1816	1629.89	6.98	0.07	0.05	70.64
ENST00000413580.5	ENSG00000173868.11	2173	1986.89	1.45	0.01	0.01	12.00
ENST00000503902.1	ENSG00000173868.11	837	650.90	0.00	0.00	0.00	0.00
ENST00000511066.5	ENSG00000173868.11	868	681.89	0.00	0.00	0.00	0.00
ENST00000512250.1	ENSG00000173868.11	733	546.93	0.58	0.02	0.01	17.36
ENST00000514112.1	ENSG00000173868.11	1587	1400.89	0.00	0.00	0.00	0.00
ENST00000574638.1	ENSG00000173868.11	391	205.42	0.00	0.00	0.00	0.00
ENST00000343325.8	ENSG00000173875.13	4554	4367.89	1744.63	6.74	4.69	20.27
ENST00000446165.2	ENSG00000173875.13	6412	6225.89	8.18	0.02	0.02	0.07
ENST00000498389.1	ENSG00000173875.13	294	110.50	0.00	0.00	0.00	0.00
ENST00000597691.5	ENSG00000173875.13	576	390.00	5.56	0.24	0.17	0.72
ENST00000598225.5	ENSG00000173875.13	704	517.94	339.45	11.06	7.70	33.26
ENST00000600752.1	ENSG00000173875.13	576	390.00	351.17	15.19	10.57	45.69
ENST00000465896.5	ENSG00000173889.15	538	352.03	9.92	0.48	0.33	0.74
ENST00000466189.5	ENSG00000173889.15	580	394.00	20.37	0.87	0.61	1.36
ENST00000467570.5	ENSG00000173889.15	2595	2408.89	850.69	5.96	4.15	9.30
ENST00000472330.5	ENSG00000173889.15	609	422.98	0.00	0.00	0.00	0.00
ENST00000474275.5	ENSG00000173889.15	2427	2240.89	64.26	0.48	0.34	0.75
ENST00000475729.5	ENSG00000173889.15	772	585.91	230.36	6.63	4.62	10.35
ENST00000479467.5	ENSG00000173889.15	987	800.89	448.97	9.46	6.58	14.76
ENST00000481639.1	ENSG00000173889.15	1075	888.89	2.57	0.05	0.03	0.08
ENST00000484068.5	ENSG00000173889.15	913	726.89	210.43	4.89	3.40	7.62
ENST00000484931.5	ENSG00000173889.15	657	470.96	0.00	0.00	0.00	0.00
ENST00000486042.1	ENSG00000173889.15	680	493.95	169.92	5.81	4.04	9.06
ENST00000490723.1	ENSG00000173889.15	264	82.57	1.80	0.37	0.26	0.57
ENST00000491258.1	ENSG00000173889.15	719	532.93	30.42	0.96	0.67	1.50
ENST00000494943.5	ENSG00000173889.15	5030	4843.89	1373.35	4.78	3.33	7.46
ENST00000495893.6	ENSG00000173889.15	12666	12479.89	20.80	0.03	0.02	0.04
ENST00000497171.1	ENSG00000173889.15	420	234.26	323.78	23.32	16.23	36.39
ENST00000497658.5	ENSG00000173889.15	2087	1900.89	0.00	0.00	0.00	0.00
ENST00000355897.9	ENSG00000173890.16	2039	1852.89	266.00	2.42	1.69	100.00
ENST00000473675.1	ENSG00000173890.16	783	596.91	0.00	0.00	0.00	0.00
ENST00000476668.1	ENSG00000173890.16	817	630.90	0.00	0.00	0.00	0.00
ENST00000478364.1	ENSG00000173890.16	477	291.11	0.00	0.00	0.00	0.00
ENST00000482710.1	ENSG00000173890.16	740	553.92	0.00	0.00	0.00	0.00
ENST00000482813.5	ENSG00000173890.16	865	678.89	0.00	0.00	0.00	0.00
ENST00000485735.6	ENSG00000173890.16	731	544.93	0.00	0.00	0.00	0.00
ENST00000491740.1	ENSG00000173890.16	550	364.02	0.00	0.00	0.00	0.00
ENST00000492492.5	ENSG00000173890.16	1299	1112.89	0.00	0.00	0.00	0.00
ENST00000492924.1	ENSG00000173890.16	566	380.01	0.00	0.00	0.00	0.00
ENST00000269399.5	ENSG00000173894.10	1061	874.89	19.68	0.38	0.26	7.57
ENST00000310942.8	ENSG00000173894.10	4644	4457.89	1176.19	4.45	3.10	88.78
ENST00000571484.1	ENSG00000173894.10	567	381.01	4.13	0.18	0.13	3.65
ENST00000309996.6	ENSG00000173898.11	7866	7679.89	1493.03	3.28	2.28	33.15
ENST00000527010.1	ENSG00000173898.11	859	672.90	2.51	0.06	0.04	0.64
ENST00000528051.1	ENSG00000173898.11	573	387.00	5.56	0.24	0.17	2.45
ENST00000529997.5	ENSG00000173898.11	8085	7898.89	254.52	0.54	0.38	5.49
ENST00000530665.1	ENSG00000173898.11	462	276.14	2.18	0.13	0.09	1.34
ENST00000530775.1	ENSG00000173898.11	473	287.11	4.72	0.28	0.19	2.80
ENST00000532650.1	ENSG00000173898.11	571	385.01	1.20	0.05	0.04	0.53
ENST00000532902.1	ENSG00000173898.11	573	387.00	0.00	0.00	0.00	0.00
ENST00000533211.5	ENSG00000173898.11	8128	7941.89	878.25	1.87	1.30	18.85
ENST00000611817.4	ENSG00000173898.11	2890	2703.89	551.04	3.44	2.39	34.75
ENST00000617502.4	ENSG00000173898.11	3498	3311.89	0.00	0.00	0.00	0.00
ENST00000309027.4	ENSG00000173905.8	2100	1913.89	5960.13	52.55	36.57	81.26
ENST00000470487.5	ENSG00000173905.8	4373	4186.89	2826.62	11.39	7.93	17.62
ENST00000479415.1	ENSG00000173905.8	562	376.01	16.25	0.73	0.51	1.13
ENST00000306658.7	ENSG00000173908.8	1685	1498.89	2.00	0.02	0.02	100.00
ENST00000310046.8	ENSG00000173914.11	1840	1653.89	2321.59	23.69	16.48	51.75
ENST00000524637.1	ENSG00000173914.11	867	680.89	0.00	0.00	0.00	0.00
ENST00000525754.5	ENSG00000173914.11	2339	2152.89	177.95	1.39	0.97	3.05
ENST00000528106.2	ENSG00000173914.11	324	139.39	1.74	0.21	0.15	0.46
ENST00000529195.2	ENSG00000173914.11	809	622.90	18.55	0.50	0.35	1.10
ENST00000531036.2	ENSG00000173914.11	1646	1459.89	230.92	2.67	1.86	5.83
ENST00000531969.5	ENSG00000173914.11	769	582.91	470.13	13.61	9.47	29.73
ENST00000534198.1	ENSG00000173914.11	431	245.22	53.80	3.70	2.58	8.09
ENST00000309579.7	ENSG00000173915.13	364	178.66	2662.82	251.51	175.02	92.47
ENST00000337003.4	ENSG00000173915.13	560	374.01	43.91	1.98	1.38	0.73
ENST00000369811.5	ENSG00000173915.13	635	448.97	0.00	0.00	0.00	0.00
ENST00000369815.5	ENSG00000173915.13	626	439.97	172.51	6.62	4.60	2.43
ENST00000369825.5	ENSG00000173915.13	789	602.91	89.94	2.52	1.75	0.93
ENST00000408840.1	ENSG00000173915.13	149	5.08	2.81	9.36	6.51	3.44
ENST00000330070.5	ENSG00000173917.10	1562	1375.89	6879.81	84.38	58.72	99.90
ENST00000504772.3	ENSG00000173917.10	930	743.89	0.00	0.00	0.00	0.00
ENST00000571287.1	ENSG00000173917.10	625	438.97	2.19	0.08	0.06	0.10
ENST00000311661.4	ENSG00000173918.14	2624	2437.89	0.00	0.00	0.00	0.00
ENST00000339142.6	ENSG00000173918.14	3100	2913.89	0.00	0.00	0.00	0.00
ENST00000354124.7	ENSG00000173918.14	2714	2527.89	0.00	0.00	0.00	0.00
ENST00000392445.6	ENSG00000173918.14	2833	2646.89	6.29	0.04	0.03	0.23
ENST00000578229.5	ENSG00000173918.14	1294	1107.89	0.00	0.00	0.00	0.00
ENST00000579760.5	ENSG00000173918.14	1672	1485.89	0.00	0.00	0.00	0.00
ENST00000580454.5	ENSG00000173918.14	1396	1209.89	117.79	1.64	1.14	9.59
ENST00000580474.1	ENSG00000173918.14	1600	1413.89	134.94	1.61	1.12	9.40
ENST00000581774.5	ENSG00000173918.14	1368	1181.89	237.29	3.39	2.36	19.78
ENST00000582295.1	ENSG00000173918.14	517	331.05	0.00	0.00	0.00	0.00
ENST00000582625.1	ENSG00000173918.14	1088	901.89	0.00	0.00	0.00	0.00
ENST00000583904.5	ENSG00000173918.14	1129	942.89	583.69	10.45	7.27	60.99
ENST00000308660.5	ENSG00000173926.5	4196	4009.89	1185.77	4.99	3.47	5.75
ENST00000502289.1	ENSG00000173926.5	764	577.92	0.00	0.00	0.00	0.00
ENST00000504239.1	ENSG00000173926.5	455	269.15	0.00	0.00	0.00	0.00
ENST00000506088.1	ENSG00000173926.5	814	627.90	2341.97	62.94	43.80	72.58
ENST00000515241.1	ENSG00000173926.5	719	532.93	593.26	18.79	13.07	21.66
ENST00000312423.2	ENSG00000173928.2	1684	1497.89	511.63	5.76	4.01	100.00
ENST00000310954.6	ENSG00000173930.8	5334	5147.89	8.00	0.03	0.02	100.00
ENST00000310092.11	ENSG00000173933.19	1694	1507.89	9551.96	106.90	74.39	64.62
ENST00000396053.8	ENSG00000173933.19	1337	1150.89	229.36	3.36	2.34	2.03
ENST00000398692.8	ENSG00000173933.19	921	734.89	497.24	11.42	7.95	6.90
ENST00000408993.6	ENSG00000173933.19	1763	1576.89	27.16	0.29	0.20	0.18
ENST00000409406.1	ENSG00000173933.19	2321	2134.89	299.39	2.37	1.65	1.43
ENST00000483858.5	ENSG00000173933.19	1548	1361.89	132.27	1.64	1.14	0.99
ENST00000506523.6	ENSG00000173933.19	654	467.96	70.27	2.53	1.76	1.53
ENST00000510173.6	ENSG00000173933.19	782	595.91	10.28	0.29	0.20	0.18
ENST00000515838.2	ENSG00000173933.19	943	756.89	22.81	0.51	0.35	0.31
ENST00000528039.5	ENSG00000173933.19	764	577.92	613.27	17.91	12.46	10.82
ENST00000530235.1	ENSG00000173933.19	1011	824.89	0.00	0.00	0.00	0.00
ENST00000532968.1	ENSG00000173933.19	757	570.92	616.08	18.21	12.67	11.01
ENST00000578778.5	ENSG00000173933.19	582	396.00	0.00	0.00	0.00	0.00
ENST00000369737.4	ENSG00000173947.13	746	559.92	0.00	0.00	0.00	0.00
ENST00000369738.8	ENSG00000173947.13	2627	2440.89	139.00	0.96	0.67	54.84
ENST00000468395.1	ENSG00000173947.13	679	492.95	21.38	0.73	0.51	41.77
ENST00000484512.1	ENSG00000173947.13	3774	3587.89	12.63	0.06	0.04	3.39
ENST00000310380.10	ENSG00000173950.15	2727	2540.89	41.35	0.27	0.19	4.63
ENST00000356740.5	ENSG00000173950.15	564	378.01	2.27	0.10	0.07	1.71
ENST00000418940.5	ENSG00000173950.15	582	396.00	0.00	0.00	0.00	0.00
ENST00000429994.5	ENSG00000173950.15	865	678.89	31.01	0.77	0.54	13.01
ENST00000437101.5	ENSG00000173950.15	2149	1962.89	106.73	0.92	0.64	15.48
ENST00000455281.1	ENSG00000173950.15	557	371.02	0.00	0.00	0.00	0.00
ENST00000460582.1	ENSG00000173950.15	746	559.92	126.56	3.81	2.65	64.36
ENST00000473200.1	ENSG00000173950.15	698	511.94	0.00	0.00	0.00	0.00
ENST00000476897.5	ENSG00000173950.15	551	365.02	0.00	0.00	0.00	0.00
ENST00000491138.1	ENSG00000173950.15	738	551.92	0.00	0.00	0.00	0.00
ENST00000494175.1	ENSG00000173950.15	565	379.01	1.08	0.05	0.03	0.81
ENST00000496644.1	ENSG00000173950.15	541	355.03	0.00	0.00	0.00	0.00
ENST00000309296.5	ENSG00000173954.8	343	157.97	0.00	0.00	0.00	0.00
ENST00000309033.4	ENSG00000173960.12	6066	5879.89	9.21	0.03	0.02	0.08
ENST00000404924.5	ENSG00000173960.12	1557	1370.89	2458.73	30.27	21.06	92.52
ENST00000446425.2	ENSG00000173960.12	2195	2008.89	41.60	0.35	0.24	1.07
ENST00000479859.1	ENSG00000173960.12	403	217.34	7.06	0.55	0.38	1.67
ENST00000535786.5	ENSG00000173960.12	1821	1634.89	147.41	1.52	1.06	4.65
ENST00000513286.1	ENSG00000173966.7	675	488.95	5.00	0.17	0.12	100.00
ENST00000555633.2	ENSG00000173976.15	2414	2227.89	0.00	0.00	0.00	0.00
ENST00000555978.5	ENSG00000173976.15	2145	1958.89	0.00	0.00	0.00	0.00
ENST00000378805.7	ENSG00000173988.12	1864	1677.89	154.61	1.55	1.08	92.03
ENST00000446175.5	ENSG00000173988.12	2114	1927.89	15.39	0.13	0.09	7.97
ENST00000595396.1	ENSG00000173988.12	2327	2140.89	0.00	0.00	0.00	0.00
ENST00000309889.2	ENSG00000173991.5	2123	1936.89	3.72	0.03	0.02	3.46
ENST00000578283.1	ENSG00000173991.5	583	397.00	21.28	0.90	0.63	96.54
ENST00000310190.8	ENSG00000173992.8	942	755.89	33.03	0.74	0.51	5.02
ENST00000525435.1	ENSG00000173992.8	798	611.91	215.59	5.95	4.14	40.50
ENST00000526058.1	ENSG00000173992.8	593	406.99	3.13	0.13	0.09	0.88
ENST00000526066.5	ENSG00000173992.8	872	685.89	34.61	0.85	0.59	5.80
ENST00000530384.5	ENSG00000173992.8	1196	1009.89	356.23	5.95	4.14	40.55
ENST00000530961.5	ENSG00000173992.8	1214	1027.89	14.18	0.23	0.16	1.59
ENST00000531990.1	ENSG00000173992.8	868	681.89	0.00	0.00	0.00	0.00
ENST00000533244.5	ENSG00000173992.8	1430	1243.89	7.84	0.11	0.07	0.72
ENST00000534763.1	ENSG00000173992.8	777	590.91	25.38	0.72	0.50	4.94
ENST00000328557.4	ENSG00000174004.5	2564	2377.89	6874.88	48.79	33.95	97.76
ENST00000461791.1	ENSG00000174004.5	586	399.99	26.48	1.12	0.78	2.24
ENST00000399942.4	ENSG00000174007.7	1172	985.89	304.66	5.21	3.63	43.79
ENST00000409690.3	ENSG00000174007.7	2201	2014.89	799.34	6.69	4.66	56.21
ENST00000328046.8	ENSG00000174010.9	6272	6085.89	3891.00	10.79	7.51	100.00
ENST00000311630.6	ENSG00000174013.7	5899	5712.89	67.01	0.20	0.14	17.63
ENST00000440469.1	ENSG00000174013.7	3689	3502.89	191.99	0.92	0.64	82.37
ENST00000310521.5	ENSG00000174015.9	1613	1426.89	0.00	0.00	0.00	0.00
ENST00000378966.3	ENSG00000174015.9	1842	1655.89	0.00	0.00	0.00	0.00
ENST00000533564.1	ENSG00000174015.9	551	365.02	0.00	0.00	0.00	0.00
ENST00000610924.1	ENSG00000174015.9	1505	1318.89	39.00	0.50	0.35	100.00
ENST00000308293.5	ENSG00000174016.11	3011	2824.89	500.00	2.99	2.08	100.00
ENST00000538312.5	ENSG00000174016.11	3106	2919.89	0.00	0.00	0.00	0.00
ENST00000370641.3	ENSG00000174021.10	920	733.89	0.00	0.00	0.00	0.00
ENST00000370645.8	ENSG00000174021.10	790	603.91	6950.53	194.22	135.15	100.00
ENST00000487806.5	ENSG00000174021.10	557	371.02	0.00	0.00	0.00	0.00
ENST00000312214.5	ENSG00000174028.6	681	494.95	3602.27	122.82	85.47	100.00
ENST00000310862.11	ENSG00000174032.16	1094	907.89	788.57	14.66	10.20	24.27
ENST00000463262.1	ENSG00000174032.16	426	240.24	7.29	0.51	0.36	0.85
ENST00000519547.5	ENSG00000174032.16	582	396.00	673.99	28.72	19.99	47.55
ENST00000519676.5	ENSG00000174032.16	3670	3483.89	2314.45	11.21	7.80	18.56
ENST00000522438.1	ENSG00000174032.16	453	267.16	1.22	0.08	0.05	0.13
ENST00000523988.5	ENSG00000174032.16	6041	5854.89	548.36	1.58	1.10	2.62
ENST00000539591.5	ENSG00000174032.16	3608	3421.89	0.00	0.00	0.00	0.00
ENST00000618165.1	ENSG00000174032.16	525	339.04	73.11	3.64	2.53	6.03
ENST00000312292.5	ENSG00000174038.12	3409	3222.89	210.25	1.10	0.77	57.51
ENST00000354479.5	ENSG00000174038.12	3184	2997.89	0.00	0.00	0.00	0.00
ENST00000378745.3	ENSG00000174038.12	810	623.90	0.00	0.00	0.00	0.00
ENST00000416537.2	ENSG00000174038.12	571	385.01	18.55	0.81	0.57	42.49
ENST00000421362.6	ENSG00000174038.12	3259	3072.89	0.00	0.00	0.00	0.00
ENST00000534880.1	ENSG00000174038.12	579	393.00	0.00	0.00	0.00	0.00
ENST00000537671.1	ENSG00000174038.12	395	209.39	0.00	0.00	0.00	0.00
ENST00000310833.11	ENSG00000174059.16	8246	8059.89	11.84	0.02	0.02	0.08
ENST00000356522.4	ENSG00000174059.16	2874	2687.89	4068.85	25.55	17.78	81.68
ENST00000367036.7	ENSG00000174059.16	2538	2351.89	795.16	5.71	3.97	18.24
ENST00000485761.1	ENSG00000174059.16	915	728.89	0.00	0.00	0.00	0.00
ENST00000310325.9	ENSG00000174080.10	2035	1848.89	1250.80	11.42	7.94	30.04
ENST00000524994.5	ENSG00000174080.10	846	659.90	0.00	0.00	0.00	0.00
ENST00000525733.5	ENSG00000174080.10	609	422.98	0.00	0.00	0.00	0.00
ENST00000526010.1	ENSG00000174080.10	548	362.02	222.57	10.37	7.22	27.30
ENST00000527141.5	ENSG00000174080.10	1856	1669.89	109.05	1.10	0.77	2.90
ENST00000529199.1	ENSG00000174080.10	578	392.00	0.00	0.00	0.00	0.00
ENST00000529561.5	ENSG00000174080.10	559	373.01	0.00	0.00	0.00	0.00
ENST00000530565.5	ENSG00000174080.10	555	369.02	29.12	1.33	0.93	3.50
ENST00000533168.1	ENSG00000174080.10	576	390.00	318.47	13.78	9.59	36.26
ENST00000308259.9	ENSG00000174099.10	4417	4230.89	45.49	0.18	0.13	0.65
ENST00000355192.7	ENSG00000174099.10	4289	4102.89	41.17	0.17	0.12	0.60
ENST00000446731.2	ENSG00000174099.10	506	320.07	0.00	0.00	0.00	0.00
ENST00000535143.1	ENSG00000174099.10	419	233.26	207.44	15.01	10.44	53.56
ENST00000535239.5	ENSG00000174099.10	630	443.97	82.52	3.14	2.18	11.19
ENST00000535664.5	ENSG00000174099.10	964	777.89	157.54	3.42	2.38	12.20
ENST00000538045.5	ENSG00000174099.10	527	341.04	0.00	0.00	0.00	0.00
ENST00000538725.1	ENSG00000174099.10	574	388.00	0.00	0.00	0.00	0.00
ENST00000540804.5	ENSG00000174099.10	884	697.89	25.07	0.61	0.42	2.16
ENST00000541189.5	ENSG00000174099.10	528	342.04	78.85	3.89	2.71	13.88
ENST00000541897.5	ENSG00000174099.10	489	303.09	28.92	1.61	1.12	5.75
ENST00000614640.4	ENSG00000174099.10	4270	4083.89	0.00	0.00	0.00	0.00
ENST00000308330.2	ENSG00000174106.2	4764	4577.89	6547.09	24.13	16.79	64.89
ENST00000539442.1	ENSG00000174106.2	932	745.89	50.29	1.14	0.79	3.06
ENST00000541171.1	ENSG00000174106.2	856	669.90	0.00	0.00	0.00	0.00
ENST00000542032.1	ENSG00000174106.2	645	458.96	261.94	9.63	6.70	25.90
ENST00000544506.1	ENSG00000174106.2	412	226.29	0.00	0.00	0.00	0.00
ENST00000545026.1	ENSG00000174106.2	619	432.98	58.68	2.29	1.59	6.15
ENST00000442039.2	ENSG00000174109.4	978	791.89	952.50	20.30	14.12	53.03
ENST00000563974.1	ENSG00000174109.4	1005	818.89	872.50	17.98	12.51	46.97
ENST00000308973.8	ENSG00000174123.10	3958	3771.89	0.00	0.00	0.00	0.00
ENST00000361424.6	ENSG00000174123.10	3484	3297.89	0.00	0.00	0.00	0.00
ENST00000502321.5	ENSG00000174123.10	676	489.95	3.40	0.12	0.08	19.75
ENST00000506111.1	ENSG00000174123.10	3462	3275.89	34.87	0.18	0.12	30.26
ENST00000507953.1	ENSG00000174123.10	596	409.99	0.00	0.00	0.00	0.00
ENST00000508334.1	ENSG00000174123.10	2616	2429.89	42.73	0.30	0.21	49.99
ENST00000613579.4	ENSG00000174123.10	3801	3614.89	0.00	0.00	0.00	0.00
ENST00000622002.4	ENSG00000174123.10	3673	3486.89	0.00	0.00	0.00	0.00
ENST00000308979.6	ENSG00000174125.7	2849	2662.89	880.69	5.58	3.88	11.94
ENST00000502213.6	ENSG00000174125.7	2779	2592.89	6123.62	39.85	27.73	85.23
ENST00000505744.5	ENSG00000174125.7	619	432.98	9.35	0.36	0.25	0.78
ENST00000505940.1	ENSG00000174125.7	648	461.96	0.00	0.00	0.00	0.00
ENST00000506146.5	ENSG00000174125.7	555	369.02	7.08	0.32	0.23	0.69
ENST00000508364.1	ENSG00000174125.7	605	418.98	0.00	0.00	0.00	0.00
ENST00000508535.1	ENSG00000174125.7	578	392.00	0.00	0.00	0.00	0.00
ENST00000509754.5	ENSG00000174125.7	590	403.99	9.38	0.39	0.27	0.84
ENST00000510552.1	ENSG00000174125.7	652	465.96	0.00	0.00	0.00	0.00
ENST00000515861.5	ENSG00000174125.7	578	392.00	5.74	0.25	0.17	0.53
ENST00000381950.1	ENSG00000174130.12	2938	2751.89	2971.86	18.22	12.68	98.23
ENST00000436693.6	ENSG00000174130.12	5880	5693.89	18.29	0.05	0.04	0.29
ENST00000508254.5	ENSG00000174130.12	572	386.00	1.76	0.08	0.05	0.41
ENST00000514655.1	ENSG00000174130.12	548	362.02	4.23	0.20	0.14	1.06
ENST00000610323.2	ENSG00000174130.12	1443	1256.89	0.00	0.00	0.00	0.00
ENST00000312637.4	ENSG00000174132.8	1356	1169.89	1743.05	25.14	17.50	83.50
ENST00000505792.1	ENSG00000174132.8	744	557.92	4.65	0.14	0.10	0.47
ENST00000509040.1	ENSG00000174132.8	631	444.97	127.30	4.83	3.36	16.03
ENST00000308234.11	ENSG00000174136.11	4580	4393.89	44.64	0.17	0.12	0.61
ENST00000434027.2	ENSG00000174136.11	2513	2326.89	80.28	0.58	0.41	2.08
ENST00000504776.5	ENSG00000174136.11	880	693.89	0.00	0.00	0.00	0.00
ENST00000505265.5	ENSG00000174136.11	446	260.17	0.00	0.00	0.00	0.00
ENST00000507054.1	ENSG00000174136.11	300	116.22	1.34	0.19	0.14	0.70
ENST00000508978.1	ENSG00000174136.11	427	241.23	0.00	0.00	0.00	0.00
ENST00000513185.1	ENSG00000174136.11	2052	1865.89	2992.30	27.06	18.83	96.61
ENST00000308132.10	ENSG00000174137.12	2802	2615.89	0.00	0.00	0.00	0.00
ENST00000461064.5	ENSG00000174137.12	2159	1972.89	29.18	0.25	0.17	23.73
ENST00000463238.1	ENSG00000174137.12	558	372.02	15.77	0.72	0.50	68.03
ENST00000467215.1	ENSG00000174137.12	811	624.90	0.00	0.00	0.00	0.00
ENST00000472884.6	ENSG00000174137.12	2086	1899.89	0.00	0.00	0.00	0.00
ENST00000489029.1	ENSG00000174137.12	628	441.97	1.28	0.05	0.03	4.66
ENST00000489363.5	ENSG00000174137.12	2776	2589.89	5.77	0.04	0.03	3.58
ENST00000309447.5	ENSG00000174145.7	8325	8138.89	21.00	0.04	0.03	100.00
ENST00000310611.8	ENSG00000174151.14	5009	4822.89	9.45	0.03	0.02	1.00
ENST00000369868.7	ENSG00000174151.14	1085	898.89	8.40	0.16	0.11	4.75
ENST00000393709.3	ENSG00000174151.14	620	433.97	0.00	0.00	0.00	0.00
ENST00000420578.6	ENSG00000174151.14	3326	3139.89	299.57	1.61	1.12	48.46
ENST00000430195.2	ENSG00000174151.14	5077	4890.89	0.00	0.00	0.00	0.00
ENST00000496961.5	ENSG00000174151.14	3424	3237.89	215.39	1.12	0.78	33.79
ENST00000527072.5	ENSG00000174151.14	892	705.89	0.00	0.00	0.00	0.00
ENST00000528785.1	ENSG00000174151.14	1271	1084.89	0.00	0.00	0.00	0.00
ENST00000533024.5	ENSG00000174151.14	913	726.89	17.19	0.40	0.28	12.01
ENST00000211122.3	ENSG00000174156.14	902	715.89	0.00	0.00	0.00	0.00
ENST00000370968.5	ENSG00000174156.14	775	588.91	13.00	0.37	0.26	83.26
ENST00000431899.2	ENSG00000174156.14	411	225.30	1.00	0.07	0.05	16.74
ENST00000310442.4	ENSG00000174165.7	4721	4534.89	928.22	3.45	2.40	44.29
ENST00000525925.1	ENSG00000174165.7	907	720.89	11.59	0.27	0.19	3.48
ENST00000526986.5	ENSG00000174165.7	1424	1237.89	218.56	2.98	2.07	38.21
ENST00000534073.5	ENSG00000174165.7	1615	1428.89	92.55	1.09	0.76	14.02
ENST00000309874.2	ENSG00000174171.5	2900	2713.89	6.83	0.04	0.03	57.14
ENST00000562920.1	ENSG00000174171.5	400	214.36	0.00	0.00	0.00	0.00
ENST00000564432.3	ENSG00000174171.5	531	345.04	0.00	0.00	0.00	0.00
ENST00000568861.1	ENSG00000174171.5	959	772.89	1.46	0.03	0.02	42.86
ENST00000309922.6	ENSG00000174173.6	1819	1632.89	2720.46	28.11	19.56	88.92
ENST00000495642.1	ENSG00000174173.6	1017	830.89	172.54	3.50	2.44	11.08
ENST00000263686.10	ENSG00000174175.16	3142	2955.89	80.77	0.46	0.32	8.84
ENST00000367786.6	ENSG00000174175.16	2402	2215.89	318.10	2.42	1.69	46.42
ENST00000367788.6	ENSG00000174175.16	2427	2240.89	277.00	2.09	1.45	39.97
ENST00000367795.2	ENSG00000174175.16	1345	1158.89	2.09	0.03	0.02	0.58
ENST00000426706.6	ENSG00000174175.16	3088	2901.89	21.20	0.12	0.09	2.36
ENST00000458599.6	ENSG00000174175.16	1945	1758.89	0.00	0.00	0.00	0.00
ENST00000466167.2	ENSG00000174175.16	690	503.94	2.83	0.09	0.07	1.82
ENST00000312060.9	ENSG00000174177.12	1672	1485.89	0.00	0.00	0.00	0.00
ENST00000453996.6	ENSG00000174177.12	1751	1564.89	345.19	3.72	2.59	4.42
ENST00000562011.1	ENSG00000174177.12	324	139.39	544.77	65.95	45.90	78.31
ENST00000564105.5	ENSG00000174177.12	1586	1399.89	0.00	0.00	0.00	0.00
ENST00000564584.1	ENSG00000174177.12	896	709.89	33.82	0.80	0.56	0.95
ENST00000564921.1	ENSG00000174177.12	931	744.89	2.18	0.05	0.03	0.06
ENST00000565071.1	ENSG00000174177.12	894	707.89	3.40	0.08	0.06	0.10
ENST00000566637.5	ENSG00000174177.12	1619	1432.89	116.56	1.37	0.96	1.63
ENST00000567316.1	ENSG00000174177.12	452	266.16	185.21	11.74	8.17	13.94
ENST00000567949.5	ENSG00000174177.12	1905	1718.89	50.06	0.49	0.34	0.58
ENST00000219905.11	ENSG00000174197.16	12042	11855.89	4278.01	6.09	4.24	11.71
ENST00000545763.5	ENSG00000174197.16	11413	11226.89	741.76	1.11	0.78	2.14
ENST00000561532.1	ENSG00000174197.16	532	346.04	1.16	0.06	0.04	0.11
ENST00000563576.5	ENSG00000174197.16	3537	3350.89	2.56	0.01	0.01	0.02
ENST00000564190.1	ENSG00000174197.16	3521	3334.89	1527.44	7.73	5.38	14.87
ENST00000566288.1	ENSG00000174197.16	3405	3218.89	32.68	0.17	0.12	0.33
ENST00000566586.5	ENSG00000174197.16	14439	14252.89	439.47	0.52	0.36	1.00
ENST00000566718.5	ENSG00000174197.16	3439	3252.89	0.00	0.00	0.00	0.00
ENST00000568255.1	ENSG00000174197.16	724	537.93	538.25	16.89	11.75	32.48
ENST00000568630.1	ENSG00000174197.16	584	398.00	1.27	0.05	0.04	0.10
ENST00000570161.5	ENSG00000174197.16	11859	11672.89	13392.40	19.36	13.47	37.24
ENST00000619521.1	ENSG00000174197.16	1496	1309.89	0.00	0.00	0.00	0.00
ENST00000311915.12	ENSG00000174206.12	2698	2511.89	450.16	3.02	2.10	43.00
ENST00000398055.7	ENSG00000174206.12	4151	3964.89	47.03	0.20	0.14	2.85
ENST00000540673.1	ENSG00000174206.12	666	479.95	0.00	0.00	0.00	0.00
ENST00000544871.1	ENSG00000174206.12	2441	2254.89	286.56	2.14	1.49	30.49
ENST00000615991.1	ENSG00000174206.12	574	388.00	38.25	1.66	1.16	23.66
ENST00000372953.8	ENSG00000174225.14	489	303.09	0.00	0.00	0.00	0.00
ENST00000450049.6	ENSG00000174225.14	1102	915.89	15.73	0.29	0.20	44.36
ENST00000450457.6	ENSG00000174225.14	1535	1348.89	24.59	0.31	0.21	47.09
ENST00000494863.2	ENSG00000174225.14	693	506.94	1.68	0.06	0.04	8.55
ENST00000311812.6	ENSG00000174226.8	2457	2270.89	8.62	0.06	0.04	40.95
ENST00000428383.6	ENSG00000174226.8	1265	1078.89	2.96	0.05	0.03	29.57
ENST00000518342.1	ENSG00000174226.8	426	240.24	0.00	0.00	0.00	0.00
ENST00000519521.1	ENSG00000174226.8	471	285.12	0.00	0.00	0.00	0.00
ENST00000520352.5	ENSG00000174226.8	705	518.94	1.42	0.05	0.03	29.48
ENST00000520661.5	ENSG00000174226.8	489	303.09	0.00	0.00	0.00	0.00
ENST00000520743.1	ENSG00000174226.8	563	377.01	0.00	0.00	0.00	0.00
ENST00000310340.9	ENSG00000174227.15	3203	3016.89	1254.02	7.01	4.88	6.95
ENST00000383028.8	ENSG00000174227.15	2787	2600.89	6924.32	44.93	31.26	44.52
ENST00000453061.6	ENSG00000174227.15	3218	3031.89	2699.04	15.02	10.45	14.89
ENST00000502311.1	ENSG00000174227.15	1189	1002.89	0.00	0.00	0.00	0.00
ENST00000503111.5	ENSG00000174227.15	2629	2442.89	662.72	4.58	3.19	4.54
ENST00000503261.5	ENSG00000174227.15	626	439.97	0.00	0.00	0.00	0.00
ENST00000504187.5	ENSG00000174227.15	1784	1597.89	80.07	0.85	0.59	0.84
ENST00000504346.5	ENSG00000174227.15	3019	2832.89	105.22	0.63	0.44	0.62
ENST00000504879.1	ENSG00000174227.15	445	259.18	0.00	0.00	0.00	0.00
ENST00000505800.1	ENSG00000174227.15	444	258.18	0.00	0.00	0.00	0.00
ENST00000506402.5	ENSG00000174227.15	2387	2200.89	0.00	0.00	0.00	0.00
ENST00000506898.5	ENSG00000174227.15	832	645.90	0.00	0.00	0.00	0.00
ENST00000507493.1	ENSG00000174227.15	768	581.91	14.62	0.42	0.30	0.42
ENST00000508144.1	ENSG00000174227.15	1394	1207.89	594.61	8.31	5.78	8.23
ENST00000508562.1	ENSG00000174227.15	570	384.01	2.16	0.09	0.07	0.09
ENST00000508669.1	ENSG00000174227.15	584	398.00	229.30	9.72	6.77	9.63
ENST00000509768.1	ENSG00000174227.15	3121	2934.89	33.59	0.19	0.13	0.19
ENST00000510235.1	ENSG00000174227.15	752	565.92	0.00	0.00	0.00	0.00
ENST00000511247.1	ENSG00000174227.15	746	559.92	0.00	0.00	0.00	0.00
ENST00000511448.5	ENSG00000174227.15	903	716.89	0.00	0.00	0.00	0.00
ENST00000511666.5	ENSG00000174227.15	658	471.96	229.85	8.22	5.72	8.14
ENST00000513192.1	ENSG00000174227.15	2241	2054.89	50.99	0.42	0.29	0.41
ENST00000513239.5	ENSG00000174227.15	3519	3332.89	0.00	0.00	0.00	0.00
ENST00000513679.1	ENSG00000174227.15	562	376.01	0.00	0.00	0.00	0.00
ENST00000514953.1	ENSG00000174227.15	583	397.00	5.60	0.24	0.17	0.24
ENST00000515237.1	ENSG00000174227.15	661	474.95	7.89	0.28	0.19	0.28
ENST00000304992.10	ENSG00000174231.16	7295	7108.89	40417.55	95.94	66.77	60.94
ENST00000571346.1	ENSG00000174231.16	865	678.89	26.27	0.65	0.45	0.41
ENST00000571958.1	ENSG00000174231.16	380	194.50	0.00	0.00	0.00	0.00
ENST00000572445.1	ENSG00000174231.16	648	461.96	175.96	6.43	4.47	4.08
ENST00000572621.5	ENSG00000174231.16	7445	7258.89	279.78	0.65	0.45	0.41
ENST00000572723.1	ENSG00000174231.16	959	772.89	145.21	3.17	2.21	2.01
ENST00000573681.1	ENSG00000174231.16	1044	857.89	421.21	8.29	5.77	5.26
ENST00000573716.1	ENSG00000174231.16	542	356.03	20.10	0.95	0.66	0.61
ENST00000573725.1	ENSG00000174231.16	749	562.92	2.22	0.07	0.05	0.04
ENST00000574217.1	ENSG00000174231.16	310	125.82	31.04	4.16	2.90	2.64
ENST00000574728.1	ENSG00000174231.16	466	280.13	56.13	3.38	2.35	2.15
ENST00000575116.1	ENSG00000174231.16	460	274.14	0.00	0.00	0.00	0.00
ENST00000576407.1	ENSG00000174231.16	566	380.01	190.03	8.44	5.87	5.36
ENST00000576585.1	ENSG00000174231.16	2157	1970.89	181.25	1.55	1.08	0.99
ENST00000576958.1	ENSG00000174231.16	416	230.28	324.02	23.74	16.52	15.08
ENST00000577001.1	ENSG00000174231.16	3274	3087.89	0.00	0.00	0.00	0.00
ENST00000307885.4	ENSG00000174233.11	6464	6277.89	274.97	0.74	0.51	7.36
ENST00000357869.7	ENSG00000174233.11	5748	5561.89	1405.15	4.26	2.97	42.46
ENST00000547260.5	ENSG00000174233.11	4758	4571.89	173.73	0.64	0.45	6.39
ENST00000548351.1	ENSG00000174233.11	576	390.00	0.00	0.00	0.00	0.00
ENST00000548820.1	ENSG00000174233.11	382	196.48	36.18	3.11	2.16	30.95
ENST00000550422.5	ENSG00000174233.11	5877	5690.89	44.09	0.13	0.09	1.30
ENST00000551435.1	ENSG00000174233.11	834	647.90	8.03	0.21	0.15	2.08
ENST00000552090.1	ENSG00000174233.11	861	674.90	13.25	0.33	0.23	3.30
ENST00000552099.5	ENSG00000174233.11	1694	1507.89	55.23	0.62	0.43	6.16
ENST00000310791.3	ENSG00000174236.3	1078	891.89	174.37	3.30	2.30	100.00
ENST00000313486.11	ENSG00000174238.14	3912	3725.89	5800.43	26.27	18.28	30.24
ENST00000539476.5	ENSG00000174238.14	3612	3425.89	0.00	0.00	0.00	0.00
ENST00000572004.1	ENSG00000174238.14	548	362.02	8.00	0.37	0.26	0.43
ENST00000573056.1	ENSG00000174238.14	571	385.01	0.00	0.00	0.00	0.00
ENST00000573231.1	ENSG00000174238.14	504	318.07	0.00	0.00	0.00	0.00
ENST00000574991.5	ENSG00000174238.14	627	440.97	0.00	0.00	0.00	0.00
ENST00000575288.5	ENSG00000174238.14	1264	1077.89	2973.65	46.55	32.40	53.58
ENST00000575895.5	ENSG00000174238.14	591	404.99	301.62	12.57	8.75	14.46
ENST00000576010.6	ENSG00000174238.14	573	387.00	22.34	0.97	0.68	1.12
ENST00000576722.5	ENSG00000174238.14	793	606.91	0.00	0.00	0.00	0.00
ENST00000576761.5	ENSG00000174238.14	589	402.99	3.52	0.15	0.10	0.17
ENST00000308025.7	ENSG00000174243.9	3248	3061.89	3659.42	20.17	14.03	29.07
ENST00000547135.5	ENSG00000174243.9	1377	1190.89	61.99	0.88	0.61	1.27
ENST00000547165.5	ENSG00000174243.9	958	771.89	46.92	1.03	0.71	1.48
ENST00000547290.1	ENSG00000174243.9	750	563.92	143.16	4.28	2.98	6.18
ENST00000547842.1	ENSG00000174243.9	554	368.02	0.00	0.00	0.00	0.00
ENST00000549795.5	ENSG00000174243.9	579	393.00	86.27	3.70	2.58	5.34
ENST00000550834.1	ENSG00000174243.9	869	682.89	0.00	0.00	0.00	0.00
ENST00000551098.5	ENSG00000174243.9	1083	896.89	180.62	3.40	2.36	4.90
ENST00000551189.1	ENSG00000174243.9	587	400.99	50.40	2.12	1.48	3.06
ENST00000551331.1	ENSG00000174243.9	706	519.94	19.62	0.64	0.44	0.92
ENST00000551468.1	ENSG00000174243.9	567	381.01	0.00	0.00	0.00	0.00
ENST00000552069.1	ENSG00000174243.9	592	405.99	22.10	0.92	0.64	1.32
ENST00000552369.5	ENSG00000174243.9	603	416.98	371.56	15.04	10.46	21.68
ENST00000552512.5	ENSG00000174243.9	696	509.94	0.00	0.00	0.00	0.00
ENST00000552555.1	ENSG00000174243.9	562	376.01	0.00	0.00	0.00	0.00
ENST00000552802.5	ENSG00000174243.9	926	739.89	12.47	0.28	0.20	0.41
ENST00000553065.1	ENSG00000174243.9	336	151.10	151.47	16.92	11.77	24.38
ENST00000553182.5	ENSG00000174243.9	779	592.91	0.00	0.00	0.00	0.00
ENST00000308095.4	ENSG00000174255.6	2555	2368.89	0.00	0.00	0.00	0.00
ENST00000482457.3	ENSG00000174255.6	2471	2284.89	0.00	0.00	0.00	0.00
ENST00000619534.1	ENSG00000174255.6	2216	2029.89	7.00	0.06	0.04	100.00
ENST00000310597.5	ENSG00000174276.6	1306	1119.89	616.00	9.28	6.46	100.00
ENST00000528598.1	ENSG00000174276.6	579	393.00	0.00	0.00	0.00	0.00
ENST00000308618.4	ENSG00000174279.4	4203	4016.89	2.00	0.01	0.01	100.00
ENST00000311403.4	ENSG00000174282.11	5956	5769.89	0.00	0.00	0.00	0.00
ENST00000380599.8	ENSG00000174282.11	5866	5679.89	8272.00	24.58	17.10	100.00
ENST00000570896.5	ENSG00000174292.12	3122	2935.89	509.54	2.93	2.04	25.94
ENST00000574794.1	ENSG00000174292.12	555	369.02	89.05	4.07	2.83	36.07
ENST00000575268.1	ENSG00000174292.12	962	775.89	62.22	1.35	0.94	11.99
ENST00000576136.1	ENSG00000174292.12	584	398.00	58.79	2.49	1.73	22.08
ENST00000576207.2	ENSG00000174292.12	573	387.00	0.00	0.00	0.00	0.00
ENST00000576716.1	ENSG00000174292.12	253	72.70	0.00	0.00	0.00	0.00
ENST00000576812.5	ENSG00000174292.12	3023	2836.89	74.39	0.44	0.31	3.92
ENST00000577009.1	ENSG00000174292.12	463	277.13	0.00	0.00	0.00	0.00
ENST00000309060.7	ENSG00000174306.21	10030	9843.89	455.87	0.78	0.54	1.15
ENST00000373261.5	ENSG00000174306.21	657	470.96	6.53	0.23	0.16	0.35
ENST00000419740.6	ENSG00000174306.21	573	387.00	0.00	0.00	0.00	0.00
ENST00000421422.1	ENSG00000174306.21	8838	8651.89	2198.84	4.29	2.98	6.33
ENST00000432768.6	ENSG00000174306.21	3551	3364.89	8936.15	44.82	31.19	66.17
ENST00000436099.6	ENSG00000174306.21	712	525.93	1.11	0.04	0.02	0.05
ENST00000436440.6	ENSG00000174306.21	792	605.91	0.00	0.00	0.00	0.00
ENST00000441102.6	ENSG00000174306.21	688	501.94	0.00	0.00	0.00	0.00
ENST00000485686.2	ENSG00000174306.21	255	74.48	0.00	0.00	0.00	0.00
ENST00000487057.5	ENSG00000174306.21	522	336.05	0.00	0.00	0.00	0.00
ENST00000544979.6	ENSG00000174306.21	3933	3746.89	267.91	1.21	0.84	1.78
ENST00000558993.1	ENSG00000174306.21	1528	1341.89	4.99	0.06	0.04	0.09
ENST00000559028.5	ENSG00000174306.21	256	75.37	0.00	0.00	0.00	0.00
ENST00000559234.5	ENSG00000174306.21	6296	6109.89	0.00	0.00	0.00	0.00
ENST00000559296.1	ENSG00000174306.21	258	77.16	0.00	0.00	0.00	0.00
ENST00000559436.2	ENSG00000174306.21	490	304.09	292.59	16.24	11.30	23.97
ENST00000560361.5	ENSG00000174306.21	4140	3953.89	0.00	0.00	0.00	0.00
ENST00000560364.5	ENSG00000174306.21	4283	4096.89	0.00	0.00	0.00	0.00
ENST00000560456.5	ENSG00000174306.21	441	255.19	1.00	0.07	0.05	0.10
ENST00000560759.5	ENSG00000174306.21	230	53.06	0.00	0.00	0.00	0.00
ENST00000561291.5	ENSG00000174306.21	528	342.04	0.00	0.00	0.00	0.00
ENST00000367309.1	ENSG00000174307.6	896	709.89	0.00	0.00	0.00	0.00
ENST00000367311.4	ENSG00000174307.6	2640	2453.89	1106.00	7.61	5.29	100.00
ENST00000485436.1	ENSG00000174307.6	661	474.95	0.00	0.00	0.00	0.00
ENST00000497057.1	ENSG00000174307.6	582	396.00	0.00	0.00	0.00	0.00
ENST00000308100.4	ENSG00000174325.4	1037	850.89	12.00	0.24	0.17	100.00
ENST00000308009.5	ENSG00000174326.11	1803	1616.89	53.00	0.55	0.38	100.00
ENST00000447225.1	ENSG00000174326.11	1779	1592.89	0.00	0.00	0.00	0.00
ENST00000573338.1	ENSG00000174326.11	927	740.89	0.00	0.00	0.00	0.00
ENST00000574600.1	ENSG00000174326.11	430	244.22	0.00	0.00	0.00	0.00
ENST00000308027.6	ENSG00000174327.6	1748	1561.89	496.22	5.36	3.73	77.82
ENST00000575844.1	ENSG00000174327.6	968	781.89	70.78	1.53	1.06	22.18
ENST00000312233.4	ENSG00000174332.5	2812	2625.89	33.00	0.21	0.15	100.00
ENST00000628545.1	ENSG00000174332.5	2807	2620.89	0.00	0.00	0.00	0.00
ENST00000307832.2	ENSG00000174339.2	1058	871.89	0.00	0.00	0.00	0.00
ENST00000310169.2	ENSG00000174343.5	2276	2089.89	33.00	0.27	0.19	100.00
ENST00000502377.1	ENSG00000174343.5	622	435.97	0.00	0.00	0.00	0.00
ENST00000509518.1	ENSG00000174343.5	465	279.13	0.00	0.00	0.00	0.00
ENST00000312553.9	ENSG00000174348.13	3010	2823.89	2035.32	12.16	8.46	92.37
ENST00000371500.7	ENSG00000174348.13	3287	3100.89	20.69	0.11	0.08	0.86
ENST00000395871.6	ENSG00000174348.13	2744	2557.89	24.65	0.16	0.11	1.23
ENST00000471210.1	ENSG00000174348.13	1542	1355.89	6.00	0.07	0.05	0.57
ENST00000471285.1	ENSG00000174348.13	710	523.93	20.34	0.66	0.46	4.98
ENST00000490650.1	ENSG00000174348.13	652	465.96	0.00	0.00	0.00	0.00
ENST00000618387.1	ENSG00000174348.13	3065	2878.89	0.00	0.00	0.00	0.00
ENST00000423834.6	ENSG00000174353.17	1262	1075.89	178.82	2.80	1.95	2.52
ENST00000428423.5	ENSG00000174353.17	2137	1950.89	1368.84	11.84	8.24	10.64
ENST00000436857.5	ENSG00000174353.17	1033	846.89	73.08	1.46	1.01	1.31
ENST00000448173.5	ENSG00000174353.17	1716	1529.89	5571.31	61.45	42.76	55.25
ENST00000569650.1	ENSG00000174353.17	897	710.89	99.69	2.37	1.65	2.13
ENST00000608210.5	ENSG00000174353.17	1067	880.89	1634.42	31.31	21.79	28.15
ENST00000304460.10	ENSG00000174358.15	5174	4987.89	2.00	0.01	0.00	100.00
ENST00000515652.5	ENSG00000174358.15	3337	3150.89	0.00	0.00	0.00	0.00
ENST00000359074.8	ENSG00000174365.19	1031	844.89	0.00	0.00	0.00	0.00
ENST00000400436.6	ENSG00000174365.19	2652	2465.89	185.88	1.27	0.89	7.18
ENST00000418383.1	ENSG00000174365.19	819	632.90	47.47	1.27	0.88	7.15
ENST00000420006.5	ENSG00000174365.19	720	533.93	252.41	7.98	5.55	45.06
ENST00000421599.5	ENSG00000174365.19	1046	859.89	12.79	0.25	0.17	1.42
ENST00000432153.5	ENSG00000174365.19	1181	994.89	107.80	1.83	1.27	10.33
ENST00000434729.5	ENSG00000174365.19	1058	871.89	0.00	0.00	0.00	0.00
ENST00000437028.5	ENSG00000174365.19	1169	982.89	7.07	0.12	0.08	0.69
ENST00000440918.5	ENSG00000174365.19	556	370.02	17.79	0.81	0.56	4.58
ENST00000442419.1	ENSG00000174365.19	741	554.92	3.65	0.11	0.08	0.63
ENST00000444816.1	ENSG00000174365.19	621	434.97	2.26	0.09	0.06	0.49
ENST00000449351.5	ENSG00000174365.19	954	767.89	0.32	0.01	0.00	0.04
ENST00000453698.5	ENSG00000174365.19	1322	1135.89	28.32	0.42	0.29	2.38
ENST00000457218.5	ENSG00000174365.19	880	693.89	9.07	0.22	0.15	1.25
ENST00000483342.5	ENSG00000174365.19	1509	1322.89	261.17	3.33	2.32	18.82
ENST00000310799.7	ENSG00000174370.9	3624	3437.89	2.46	0.01	0.01	5.14
ENST00000524878.1	ENSG00000174370.9	609	422.98	0.88	0.03	0.02	14.90
ENST00000530168.1	ENSG00000174370.9	515	329.06	3.66	0.19	0.13	79.96
ENST00000348581.9	ENSG00000174371.16	3192	3005.89	611.15	3.43	2.39	20.44
ENST00000366548.7	ENSG00000174371.16	3473	3286.89	0.00	0.00	0.00	0.00
ENST00000423131.5	ENSG00000174371.16	950	763.89	0.00	0.00	0.00	0.00
ENST00000437497.5	ENSG00000174371.16	593	406.99	1.17	0.05	0.03	0.29
ENST00000450748.1	ENSG00000174371.16	607	420.98	18.43	0.74	0.51	4.40
ENST00000469419.1	ENSG00000174371.16	754	567.92	0.00	0.00	0.00	0.00
ENST00000493702.5	ENSG00000174371.16	783	596.91	0.00	0.00	0.00	0.00
ENST00000518483.5	ENSG00000174371.16	2899	2712.89	1812.41	11.27	7.85	67.17
ENST00000518741.1	ENSG00000174371.16	393	207.40	0.00	0.00	0.00	0.00
ENST00000519225.5	ENSG00000174371.16	583	397.00	0.00	0.00	0.00	0.00
ENST00000521202.2	ENSG00000174371.16	628	441.97	33.83	1.29	0.90	7.70
ENST00000523590.5	ENSG00000174371.16	621	434.97	0.00	0.00	0.00	0.00
ENST00000307138.10	ENSG00000174373.16	7911	7724.89	277.29	0.61	0.42	1.05
ENST00000382366.7	ENSG00000174373.16	6328	6141.89	761.88	2.09	1.46	3.63
ENST00000389698.7	ENSG00000174373.16	7864	7677.89	699.71	1.54	1.07	2.67
ENST00000553892.2	ENSG00000174373.16	6271	6084.89	0.00	0.00	0.00	0.00
ENST00000553917.5	ENSG00000174373.16	723	536.93	0.00	0.00	0.00	0.00
ENST00000554259.5	ENSG00000174373.16	3354	3167.89	3000.82	15.99	11.12	27.74
ENST00000554355.5	ENSG00000174373.16	490	304.09	52.83	2.93	2.04	5.09
ENST00000554573.5	ENSG00000174373.16	2358	2171.89	0.00	0.00	0.00	0.00
ENST00000554652.5	ENSG00000174373.16	4487	4300.89	128.06	0.50	0.35	0.87
ENST00000554704.5	ENSG00000174373.16	2698	2511.89	0.00	0.00	0.00	0.00
ENST00000555828.1	ENSG00000174373.16	125	0.00	0.00	0.00	0.00	0.00
ENST00000556106.1	ENSG00000174373.16	1029	842.89	17.25	0.35	0.24	0.60
ENST00000556192.1	ENSG00000174373.16	480	294.10	3.42	0.20	0.14	0.34
ENST00000556837.1	ENSG00000174373.16	394	208.40	0.00	0.00	0.00	0.00
ENST00000556839.5	ENSG00000174373.16	1305	1118.89	39.29	0.59	0.41	1.03
ENST00000557069.1	ENSG00000174373.16	467	281.13	130.19	7.81	5.44	13.56
ENST00000557104.1	ENSG00000174373.16	473	287.11	13.11	0.77	0.54	1.34
ENST00000557638.1	ENSG00000174373.16	586	399.99	9.65	0.41	0.28	0.71
ENST00000637992.1	ENSG00000174373.16	8512	8325.89	11766.76	23.85	16.60	41.38
ENST00000333674.5	ENSG00000174384.9	710	523.93	1199.02	38.62	26.87	100.00
ENST00000412495.5	ENSG00000174403.15	2302	2115.89	2.00	0.02	0.01	100.00
ENST00000436101.1	ENSG00000174403.15	761	574.92	0.00	0.00	0.00	0.00
ENST00000475015.5	ENSG00000174403.15	2585	2398.89	0.00	0.00	0.00	0.00
ENST00000621644.1	ENSG00000174403.15	460	274.14	0.00	0.00	0.00	0.00
ENST00000356922.5	ENSG00000174405.13	4096	3909.89	326.70	1.41	0.98	7.24
ENST00000405925.2	ENSG00000174405.13	4065	3878.89	617.18	2.69	1.87	13.80
ENST00000442234.5	ENSG00000174405.13	3982	3795.89	3411.63	15.17	10.55	77.93
ENST00000611712.4	ENSG00000174405.13	4180	3993.89	47.49	0.20	0.14	1.03
ENST00000614526.1	ENSG00000174405.13	3884	3697.89	0.00	0.00	0.00	0.00
ENST00000347538.2	ENSG00000174407.12	102	0.00	0.00	0.00	0.00	0.00
ENST00000370523.1	ENSG00000174407.12	426	240.24	0.00	0.00	0.00	0.00
ENST00000624914.3	ENSG00000174407.12	1220	1033.89	1.00	0.02	0.01	100.00
ENST00000328558.3	ENSG00000174408.8	471	285.12	0.00	0.00	0.00	0.00
ENST00000311762.2	ENSG00000174417.2	1415	1228.89	7.00	0.10	0.07	100.00
ENST00000518632.1	ENSG00000174417.2	1660	1473.89	0.00	0.00	0.00	0.00
ENST00000446059.1	ENSG00000174418.7	350	164.85	1.00	0.10	0.07	100.00
ENST00000394939.3	ENSG00000174428.16	646	459.96	6.81	0.25	0.17	0.19
ENST00000418185.6	ENSG00000174428.16	3485	3298.89	0.00	0.00	0.00	0.00
ENST00000472837.5	ENSG00000174428.16	3560	3373.89	6057.22	30.30	21.08	22.64
ENST00000611835.4	ENSG00000174428.16	3058	2871.89	6537.30	38.41	26.73	28.71
ENST00000613786.4	ENSG00000174428.16	484	298.10	1.00	0.06	0.04	0.04
ENST00000614064.4	ENSG00000174428.16	573	387.00	925.81	40.37	28.09	30.17
ENST00000617708.1	ENSG00000174428.16	438	252.20	196.74	13.16	9.16	9.84
ENST00000619142.4	ENSG00000174428.16	1932	1745.89	0.00	0.00	0.00	0.00
ENST00000620662.1	ENSG00000174428.16	1298	1111.89	729.88	11.08	7.71	8.28
ENST00000629105.2	ENSG00000174428.16	1910	1723.89	17.28	0.17	0.12	0.13
ENST00000311955.3	ENSG00000174429.3	2755	2568.89	15.00	0.10	0.07	100.00
ENST00000308664.10	ENSG00000174437.16	4453	4266.89	88.50	0.35	0.24	0.16
ENST00000313432.5	ENSG00000174437.16	5575	5388.89	1994.62	6.25	4.35	2.89
ENST00000377685.9	ENSG00000174437.16	5702	5515.89	665.85	2.04	1.42	0.94
ENST00000539276.6	ENSG00000174437.16	4094	3907.89	44050.34	190.22	132.37	88.00
ENST00000547050.1	ENSG00000174437.16	1176	989.89	352.46	6.01	4.18	2.78
ENST00000547792.1	ENSG00000174437.16	541	355.03	188.80	8.97	6.24	4.15
ENST00000548169.2	ENSG00000174437.16	2951	2764.89	129.10	0.79	0.55	0.36
ENST00000549840.1	ENSG00000174437.16	503	317.07	3.60	0.19	0.13	0.09
ENST00000550248.2	ENSG00000174437.16	544	358.03	0.00	0.00	0.00	0.00
ENST00000550262.1	ENSG00000174437.16	3670	3483.89	239.48	1.16	0.81	0.54
ENST00000552636.1	ENSG00000174437.16	529	343.04	3.71	0.18	0.13	0.08
ENST00000553144.1	ENSG00000174437.16	264	82.57	0.00	0.00	0.00	0.00
ENST00000307897.9	ENSG00000174442.11	3960	3773.89	297.33	1.33	0.93	1.75
ENST00000446801.6	ENSG00000174442.11	3256	3069.89	1070.98	5.89	4.10	7.74
ENST00000535141.6	ENSG00000174442.11	2206	2019.89	0.00	0.00	0.00	0.00
ENST00000561583.5	ENSG00000174442.11	613	426.98	79.11	3.13	2.18	4.11
ENST00000562645.1	ENSG00000174442.11	446	260.17	64.63	4.19	2.92	5.51
ENST00000563698.5	ENSG00000174442.11	567	381.01	0.00	0.00	0.00	0.00
ENST00000564179.5	ENSG00000174442.11	582	396.00	76.29	3.25	2.26	4.27
ENST00000564309.5	ENSG00000174442.11	531	345.04	0.00	0.00	0.00	0.00
ENST00000565627.5	ENSG00000174442.11	1845	1658.89	5061.37	51.49	35.83	67.65
ENST00000565960.1	ENSG00000174442.11	583	397.00	5.06	0.22	0.15	0.28
ENST00000567816.1	ENSG00000174442.11	373	187.56	4.29	0.39	0.27	0.51
ENST00000567926.5	ENSG00000174442.11	621	434.97	131.69	5.11	3.56	6.71
ENST00000569489.1	ENSG00000174442.11	355	169.78	11.28	1.12	0.78	1.47
ENST00000613446.4	ENSG00000174442.11	3181	2994.89	0.00	0.00	0.00	0.00
ENST00000307961.10	ENSG00000174444.14	2769	2582.89	2090.11	13.66	9.50	1.40
ENST00000561554.5	ENSG00000174444.14	580	394.00	179.34	7.68	5.35	0.79
ENST00000561775.5	ENSG00000174444.14	1396	1209.89	28264.02	394.22	274.33	40.41
ENST00000563473.1	ENSG00000174444.14	475	289.11	3.08	0.18	0.13	0.02
ENST00000564439.5	ENSG00000174444.14	582	396.00	0.00	0.00	0.00	0.00
ENST00000564517.1	ENSG00000174444.14	550	364.02	1.01	0.05	0.03	0.00
ENST00000564647.5	ENSG00000174444.14	1110	923.89	660.35	12.06	8.39	1.24
ENST00000564744.1	ENSG00000174444.14	671	484.95	223.00	7.76	5.40	0.80
ENST00000565723.1	ENSG00000174444.14	408	222.31	4604.50	349.51	243.22	35.83
ENST00000566039.5	ENSG00000174444.14	1099	912.89	171.71	3.17	2.21	0.33
ENST00000566491.1	ENSG00000174444.14	593	406.99	12.90	0.54	0.37	0.05
ENST00000566622.5	ENSG00000174444.14	817	630.90	2449.90	65.53	45.60	6.72
ENST00000566624.5	ENSG00000174444.14	819	632.90	427.62	11.40	7.93	1.17
ENST00000567229.5	ENSG00000174444.14	2003	1816.89	3134.80	29.12	20.26	2.98
ENST00000568588.5	ENSG00000174444.14	1864	1677.89	8027.77	80.74	56.18	8.28
ENST00000569438.2	ENSG00000174444.14	565	379.01	0.00	0.00	0.00	0.00
ENST00000569696.5	ENSG00000174444.14	569	383.01	0.00	0.00	0.00	0.00
ENST00000307979.7	ENSG00000174446.12	794	607.91	435.72	12.10	8.42	14.47
ENST00000316634.5	ENSG00000174446.12	1002	815.89	445.38	9.21	6.41	11.02
ENST00000395589.6	ENSG00000174446.12	749	562.92	333.56	10.00	6.96	11.96
ENST00000562411.5	ENSG00000174446.12	587	400.99	844.05	35.52	24.72	42.50
ENST00000563480.6	ENSG00000174446.12	920	733.89	194.80	4.48	3.12	5.36
ENST00000565465.1	ENSG00000174446.12	1069	882.89	311.98	5.96	4.15	7.14
ENST00000566658.1	ENSG00000174446.12	574	388.00	135.90	5.91	4.11	7.07
ENST00000568875.1	ENSG00000174446.12	1741	1554.89	36.34	0.39	0.27	0.47
ENST00000307844.3	ENSG00000174448.8	663	476.95	0.00	0.00	0.00	0.00
ENST00000577499.5	ENSG00000174448.8	696	509.94	0.00	0.00	0.00	0.00
ENST00000581310.5	ENSG00000174448.8	1371	1184.89	3.00	0.04	0.03	100.00
ENST00000584040.1	ENSG00000174448.8	660	473.95	0.00	0.00	0.00	0.00
ENST00000312015.6	ENSG00000174450.11	1379	1192.89	0.00	0.00	0.00	0.00
ENST00000345070.5	ENSG00000174450.11	1972	1785.89	0.00	0.00	0.00	0.00
ENST00000566571.5	ENSG00000174450.11	2938	2751.89	5.00	0.03	0.02	100.00
ENST00000567107.5	ENSG00000174450.11	3030	2843.89	0.00	0.00	0.00	0.00
ENST00000312504.9	ENSG00000174453.9	4610	4423.89	0.00	0.00	0.00	0.00
ENST00000427124.1	ENSG00000174453.9	4480	4293.89	0.00	0.00	0.00	0.00
ENST00000477752.1	ENSG00000174453.9	1800	1613.89	1.00	0.01	0.01	100.00
ENST00000309050.9	ENSG00000174456.13	1964	1777.89	101.22	0.96	0.67	5.46
ENST00000546627.1	ENSG00000174456.13	461	275.14	35.41	2.17	1.51	12.35
ENST00000546651.3	ENSG00000174456.13	1755	1568.89	220.94	2.38	1.65	13.51
ENST00000547573.1	ENSG00000174456.13	607	420.98	1.01	0.04	0.03	0.23
ENST00000548191.1	ENSG00000174456.13	2204	2017.89	204.50	1.71	1.19	9.72
ENST00000548936.1	ENSG00000174456.13	562	376.01	17.63	0.79	0.55	4.50
ENST00000549724.1	ENSG00000174456.13	1302	1115.89	15.08	0.23	0.16	1.30
ENST00000551185.2	ENSG00000174456.13	496	310.08	1.16	0.06	0.04	0.36
ENST00000615315.1	ENSG00000174456.13	1580	1393.89	764.11	9.25	6.44	52.58
ENST00000310164.2	ENSG00000174460.3	2231	2044.89	21.00	0.17	0.12	100.00
ENST00000361727.7	ENSG00000174469.18	9896	9709.89	0.00	0.00	0.00	0.00
ENST00000455301.2	ENSG00000174469.18	511	325.06	0.00	0.00	0.00	0.00
ENST00000463592.3	ENSG00000174469.18	6076	5889.89	15.00	0.04	0.03	42.73
ENST00000602734.4	ENSG00000174469.18	608	421.98	0.00	0.00	0.00	0.00
ENST00000625365.2	ENSG00000174469.18	676	489.95	0.00	0.00	0.00	0.00
ENST00000627772.2	ENSG00000174469.18	2332	2145.89	0.00	0.00	0.00	0.00
ENST00000628930.2	ENSG00000174469.18	1944	1757.89	6.00	0.06	0.04	57.27
ENST00000631199.2	ENSG00000174469.18	650	463.96	0.00	0.00	0.00	0.00
ENST00000636242.1	ENSG00000174469.18	6101	5914.89	0.00	0.00	0.00	0.00
ENST00000636277.1	ENSG00000174469.18	100	0.00	0.00	0.00	0.00	0.00
ENST00000636399.1	ENSG00000174469.18	2949	2762.89	0.00	0.00	0.00	0.00
ENST00000636561.1	ENSG00000174469.18	1787	1600.89	0.00	0.00	0.00	0.00
ENST00000636600.1	ENSG00000174469.18	100	0.00	0.00	0.00	0.00	0.00
ENST00000636755.1	ENSG00000174469.18	100	0.00	0.00	0.00	0.00	0.00
ENST00000636870.1	ENSG00000174469.18	4010	3823.89	0.00	0.00	0.00	0.00
ENST00000636988.1	ENSG00000174469.18	1069	882.89	0.00	0.00	0.00	0.00
ENST00000637020.1	ENSG00000174469.18	2873	2686.89	0.00	0.00	0.00	0.00
ENST00000637105.1	ENSG00000174469.18	100	0.00	0.00	0.00	0.00	0.00
ENST00000637150.1	ENSG00000174469.18	1767	1580.89	0.00	0.00	0.00	0.00
ENST00000637555.1	ENSG00000174469.18	2341	2154.89	0.00	0.00	0.00	0.00
ENST00000637654.1	ENSG00000174469.18	100	0.00	0.00	0.00	0.00	0.00
ENST00000637694.1	ENSG00000174469.18	2213	2026.89	0.00	0.00	0.00	0.00
ENST00000637825.1	ENSG00000174469.18	2124	1937.89	0.00	0.00	0.00	0.00
ENST00000638117.1	ENSG00000174469.18	2087	1900.89	0.00	0.00	0.00	0.00
ENST00000457021.1	ENSG00000174473.15	3068	2881.89	0.00	0.00	0.00	0.00
ENST00000504379.5	ENSG00000174473.15	929	742.89	0.00	0.00	0.00	0.00
ENST00000506823.5	ENSG00000174473.15	3922	3735.89	36.00	0.16	0.11	100.00
ENST00000508122.5	ENSG00000174473.15	1755	1568.89	0.00	0.00	0.00	0.00
ENST00000511251.1	ENSG00000174473.15	2905	2718.89	0.00	0.00	0.00	0.00
ENST00000513061.1	ENSG00000174473.15	1135	948.89	0.00	0.00	0.00	0.00
ENST00000616459.1	ENSG00000174473.15	1254	1067.89	0.00	0.00	0.00	0.00
ENST00000308675.5	ENSG00000174482.10	3031	2844.89	0.00	0.00	0.00	0.00
ENST00000379992.6	ENSG00000174482.10	3044	2857.89	0.00	0.00	0.00	0.00
ENST00000493941.1	ENSG00000174482.10	498	312.08	0.00	0.00	0.00	0.00
ENST00000613945.3	ENSG00000174482.10	2981	2794.89	3.00	0.02	0.01	100.00
ENST00000318312.11	ENSG00000174483.19	3423	3236.89	4.37	0.02	0.02	0.05
ENST00000393994.4	ENSG00000174483.19	1790	1603.89	225.89	2.38	1.65	5.39
ENST00000455748.6	ENSG00000174483.19	1552	1365.89	420.46	5.19	3.61	11.78
ENST00000524458.5	ENSG00000174483.19	891	704.89	70.48	1.69	1.17	3.83
ENST00000524705.2	ENSG00000174483.19	333	148.17	0.00	0.00	0.00	0.00
ENST00000524884.1	ENSG00000174483.19	572	386.00	2.02	0.09	0.06	0.20
ENST00000524907.5	ENSG00000174483.19	828	641.90	63.84	1.68	1.17	3.80
ENST00000525809.5	ENSG00000174483.19	601	414.99	0.00	0.00	0.00	0.00
ENST00000526035.5	ENSG00000174483.19	822	635.90	1.70	0.05	0.03	0.10
ENST00000526760.5	ENSG00000174483.19	3585	3398.89	22.75	0.11	0.08	0.26
ENST00000526815.5	ENSG00000174483.19	584	398.00	17.29	0.73	0.51	1.66
ENST00000527251.5	ENSG00000174483.19	1034	847.89	9.14	0.18	0.13	0.41
ENST00000527959.1	ENSG00000174483.19	734	547.93	99.68	3.07	2.14	6.96
ENST00000528543.1	ENSG00000174483.19	384	198.47	28.09	2.39	1.66	5.41
ENST00000529766.5	ENSG00000174483.19	1590	1403.89	0.00	0.00	0.00	0.00
ENST00000529895.1	ENSG00000174483.19	560	374.01	94.93	4.28	2.98	9.71
ENST00000529953.5	ENSG00000174483.19	604	417.98	0.00	0.00	0.00	0.00
ENST00000529955.5	ENSG00000174483.19	3437	3250.89	0.00	0.00	0.00	0.00
ENST00000532283.1	ENSG00000174483.19	590	403.99	0.00	0.00	0.00	0.00
ENST00000532908.5	ENSG00000174483.19	1001	814.89	0.00	0.00	0.00	0.00
ENST00000533430.5	ENSG00000174483.19	844	657.90	103.53	2.66	1.85	6.02
ENST00000533557.5	ENSG00000174483.19	1043	856.89	0.00	0.00	0.00	0.00
ENST00000533644.5	ENSG00000174483.19	910	723.89	20.17	0.47	0.33	1.07
ENST00000534730.5	ENSG00000174483.19	627	440.97	38.93	1.49	1.04	3.38
ENST00000630659.2	ENSG00000174483.19	1934	1747.89	1826.54	17.63	12.27	39.98
ENST00000431932.6	ENSG00000174485.15	5875	5688.89	4125.55	12.24	8.52	68.18
ENST00000443035.7	ENSG00000174485.15	8665	8478.89	171.95	0.34	0.24	1.91
ENST00000561863.1	ENSG00000174485.15	480	294.10	0.00	0.00	0.00	0.00
ENST00000562028.1	ENSG00000174485.15	481	295.10	29.91	1.71	1.19	9.53
ENST00000562540.1	ENSG00000174485.15	629	442.97	13.64	0.52	0.36	2.89
ENST00000564674.5	ENSG00000174485.15	3389	3202.89	0.00	0.00	0.00	0.00
ENST00000567323.2	ENSG00000174485.15	804	617.91	4.02	0.11	0.08	0.61
ENST00000568515.1	ENSG00000174485.15	2655	2468.89	101.24	0.69	0.48	3.86
ENST00000635620.1	ENSG00000174485.15	5887	5700.89	789.67	2.34	1.63	13.02
ENST00000482002.1	ENSG00000174495.12	490	304.09	1.00	0.06	0.04	100.00
ENST00000327987.8	ENSG00000174498.13	4479	4292.89	7.00	0.03	0.02	51.76
ENST00000558354.5	ENSG00000174498.13	1783	1596.89	0.00	0.00	0.00	0.00
ENST00000559058.1	ENSG00000174498.13	564	378.01	0.00	0.00	0.00	0.00
ENST00000559231.1	ENSG00000174498.13	748	561.92	0.00	0.00	0.00	0.00
ENST00000559947.1	ENSG00000174498.13	844	657.90	1.00	0.03	0.02	48.24
ENST00000308910.8	ENSG00000174500.12	3336	3149.89	18.47	0.10	0.07	4.91
ENST00000460387.6	ENSG00000174500.12	623	436.97	13.22	0.51	0.36	25.34
ENST00000470085.5	ENSG00000174500.12	1072	885.89	62.57	1.19	0.83	59.16
ENST00000484193.5	ENSG00000174500.12	1036	849.89	10.74	0.21	0.15	10.58
ENST00000487901.1	ENSG00000174500.12	809	622.90	0.00	0.00	0.00	0.00
ENST00000488580.5	ENSG00000174500.12	816	629.90	0.00	0.00	0.00	0.00
ENST00000495418.5	ENSG00000174500.12	871	684.89	0.00	0.00	0.00	0.00
ENST00000295246.6	ENSG00000174501.14	2272	2085.89	0.00	0.00	0.00	0.00
ENST00000456556.5	ENSG00000174501.14	5428	5241.89	2348.02	7.56	5.26	20.56
ENST00000488721.5	ENSG00000174501.14	2740	2553.89	2578.16	17.04	11.85	46.33
ENST00000528268.5	ENSG00000174501.14	1907	1720.89	10.92	0.11	0.07	0.29
ENST00000531153.5	ENSG00000174501.14	2811	2624.89	145.25	0.93	0.65	2.54
ENST00000534304.5	ENSG00000174501.14	2301	2114.89	17.12	0.14	0.10	0.37
ENST00000612359.4	ENSG00000174501.14	650	463.96	17.67	0.64	0.45	1.75
ENST00000619511.1	ENSG00000174501.14	737	550.92	337.95	10.35	7.20	28.15
ENST00000340781.8	ENSG00000174502.18	4510	4323.89	54.92	0.21	0.15	32.06
ENST00000367134.2	ENSG00000174502.18	4616	4429.89	0.00	0.00	0.00	0.00
ENST00000367135.7	ENSG00000174502.18	4799	4612.89	2.49	0.01	0.01	1.36
ENST00000461505.1	ENSG00000174502.18	571	385.01	1.07	0.05	0.03	6.98
ENST00000469392.1	ENSG00000174502.18	899	712.89	0.00	0.00	0.00	0.00
ENST00000491127.5	ENSG00000174502.18	4063	3876.89	91.53	0.40	0.28	59.59
ENST00000367147.8	ENSG00000174514.12	4095	3908.89	42.14	0.18	0.13	8.38
ENST00000465651.1	ENSG00000174514.12	588	401.99	31.26	1.31	0.91	60.49
ENST00000471425.1	ENSG00000174514.12	521	335.05	0.00	0.00	0.00	0.00
ENST00000475956.5	ENSG00000174514.12	1475	1288.89	0.00	0.00	0.00	0.00
ENST00000478555.1	ENSG00000174514.12	3725	3538.89	141.60	0.68	0.47	31.12
ENST00000489709.5	ENSG00000174514.12	1136	949.89	0.00	0.00	0.00	0.00
ENST00000536357.2	ENSG00000174514.12	1841	1654.89	0.00	0.00	0.00	0.00
ENST00000539267.5	ENSG00000174514.12	1883	1696.89	0.00	0.00	0.00	0.00
ENST00000614644.1	ENSG00000174514.12	389	203.43	0.00	0.00	0.00	0.00
ENST00000616173.4	ENSG00000174514.12	542	356.03	0.00	0.00	0.00	0.00
ENST00000621216.1	ENSG00000174514.12	477	291.11	0.00	0.00	0.00	0.00
ENST00000320740.11	ENSG00000174516.14	2740	2553.89	127.75	0.84	0.59	31.06
ENST00000349459.10	ENSG00000174516.14	2783	2596.89	0.00	0.00	0.00	0.00
ENST00000524466.5	ENSG00000174516.14	1671	1484.89	33.22	0.38	0.26	13.89
ENST00000526296.5	ENSG00000174516.14	964	777.89	58.79	1.28	0.89	46.92
ENST00000527230.1	ENSG00000174516.14	525	339.04	0.00	0.00	0.00	0.00
ENST00000528752.1	ENSG00000174516.14	1967	1780.89	0.00	0.00	0.00	0.00
ENST00000531856.1	ENSG00000174516.14	289	105.76	0.00	0.00	0.00	0.00
ENST00000532970.5	ENSG00000174516.14	2572	2385.89	31.25	0.22	0.15	8.13
ENST00000618547.4	ENSG00000174516.14	2508	2321.89	0.00	0.00	0.00	0.00
ENST00000311308.6	ENSG00000174521.7	843	656.90	0.00	0.00	0.00	0.00
ENST00000593586.1	ENSG00000174521.7	2323	2136.89	17.00	0.13	0.09	100.00
ENST00000310903.9	ENSG00000174527.9	4364	4177.89	0.00	0.00	0.00	0.00
ENST00000431443.6	ENSG00000174527.9	4258	4071.89	0.00	0.00	0.00	0.00
ENST00000457826.2	ENSG00000174527.9	568	382.01	1.00	0.04	0.03	39.65
ENST00000542268.5	ENSG00000174527.9	1190	1003.89	4.00	0.07	0.05	60.35
ENST00000542883.1	ENSG00000174527.9	453	267.16	0.00	0.00	0.00	0.00
ENST00000543960.1	ENSG00000174527.9	535	349.03	0.00	0.00	0.00	0.00
ENST00000367167.4	ENSG00000174529.7	1332	1145.89	606.00	8.92	6.21	100.00
ENST00000310999.11	ENSG00000174547.13	1605	1418.89	51.33	0.61	0.42	1.69
ENST00000329819.4	ENSG00000174547.13	922	735.89	324.17	7.43	5.17	20.61
ENST00000430466.6	ENSG00000174547.13	1527	1340.89	88.23	1.11	0.77	3.08
ENST00000524576.5	ENSG00000174547.13	2209	2022.89	0.00	0.00	0.00	0.00
ENST00000528272.1	ENSG00000174547.13	506	320.07	26.05	1.37	0.96	3.81
ENST00000534488.5	ENSG00000174547.13	812	625.90	947.22	25.54	17.77	70.81
ENST00000326856.8	ENSG00000174562.13	1389	1202.89	1.00	0.01	0.01	100.00
ENST00000596531.1	ENSG00000174562.13	1419	1232.89	0.00	0.00	0.00	0.00
ENST00000596931.5	ENSG00000174562.13	692	505.94	0.00	0.00	0.00	0.00
ENST00000598239.5	ENSG00000174562.13	855	668.90	0.00	0.00	0.00	0.00
ENST00000598673.1	ENSG00000174562.13	374	188.55	0.00	0.00	0.00	0.00
ENST00000601680.1	ENSG00000174562.13	1398	1211.89	0.00	0.00	0.00	0.00
ENST00000602114.1	ENSG00000174562.13	711	524.93	0.00	0.00	0.00	0.00
ENST00000329582.8	ENSG00000174564.12	2047	1860.89	98.06	0.89	0.62	93.24
ENST00000469964.5	ENSG00000174564.12	1887	1700.89	0.00	0.00	0.00	0.00
ENST00000475972.1	ENSG00000174564.12	1787	1600.89	0.00	0.00	0.00	0.00
ENST00000484501.1	ENSG00000174564.12	427	241.23	0.00	0.00	0.00	0.00
ENST00000491483.5	ENSG00000174564.12	956	769.89	2.94	0.06	0.04	6.76
ENST00000308302.3	ENSG00000174567.7	883	696.89	15.00	0.36	0.25	100.00
ENST00000475517.1	ENSG00000174567.7	386	200.45	0.00	0.00	0.00	0.00
ENST00000310599.3	ENSG00000174572.3	670	483.95	10.03	0.35	0.24	100.00
ENST00000372984.8	ENSG00000174574.15	1330	1143.89	1411.80	20.83	14.49	75.59
ENST00000432648.7	ENSG00000174574.15	2741	2554.89	1018.20	6.73	4.68	24.41
ENST00000446189.6	ENSG00000174574.15	1243	1056.89	0.00	0.00	0.00	0.00
ENST00000531822.1	ENSG00000174574.15	718	531.93	0.00	0.00	0.00	0.00
ENST00000311034.6	ENSG00000174576.8	3303	3116.89	10.00	0.05	0.04	100.00
ENST00000524617.1	ENSG00000174576.8	326	141.34	0.00	0.00	0.00	0.00
ENST00000525148.1	ENSG00000174576.8	2454	2267.89	0.00	0.00	0.00	0.00
ENST00000309993.2	ENSG00000174579.3	4692	4505.89	1144.52	4.29	2.98	22.11
ENST00000434835.2	ENSG00000174579.3	2272	2085.89	1866.48	15.10	10.51	77.89
ENST00000473093.1	ENSG00000174579.3	543	357.03	0.00	0.00	0.00	0.00
ENST00000481989.1	ENSG00000174579.3	576	390.00	0.00	0.00	0.00	0.00
ENST00000491050.1	ENSG00000174579.3	559	373.01	0.00	0.00	0.00	0.00
ENST00000311044.7	ENSG00000174586.10	3468	3281.89	8.35	0.04	0.03	3.38
ENST00000425453.3	ENSG00000174586.10	2261	2074.89	73.83	0.60	0.42	47.33
ENST00000595763.1	ENSG00000174586.10	792	605.91	22.45	0.63	0.44	49.28
ENST00000310754.5	ENSG00000174599.5	2023	1836.89	1644.00	15.10	10.51	100.00
ENST00000312143.11	ENSG00000174600.13	5283	5096.89	87.40	0.29	0.20	2.03
ENST00000412676.5	ENSG00000174600.13	5110	4923.89	0.00	0.00	0.00	0.00
ENST00000549466.1	ENSG00000174600.13	555	369.02	102.72	4.70	3.27	32.87
ENST00000550402.5	ENSG00000174600.13	1893	1706.89	930.73	9.20	6.40	64.40
ENST00000550573.5	ENSG00000174600.13	632	445.97	0.00	0.00	0.00	0.00
ENST00000552995.5	ENSG00000174600.13	1890	1703.89	10.16	0.10	0.07	0.70
ENST00000360506.6	ENSG00000174606.13	4323	4136.89	31.80	0.13	0.09	0.22
ENST00000366962.7	ENSG00000174606.13	4649	4462.89	216.79	0.82	0.57	1.40
ENST00000460337.5	ENSG00000174606.13	1243	1056.89	132.25	2.11	1.47	3.61
ENST00000473303.1	ENSG00000174606.13	2135	1948.89	141.39	1.22	0.85	2.10
ENST00000476904.5	ENSG00000174606.13	913	726.89	463.73	10.77	7.49	18.43
ENST00000481918.1	ENSG00000174606.13	851	664.90	765.75	19.43	13.52	33.27
ENST00000498650.1	ENSG00000174606.13	364	178.66	42.88	4.05	2.82	6.93
ENST00000535388.2	ENSG00000174606.13	2517	2330.89	2745.44	19.88	13.83	34.03
ENST00000310836.10	ENSG00000174607.10	4084	3897.89	1101.30	4.77	3.32	9.92
ENST00000394511.3	ENSG00000174607.10	2448	2261.89	5501.74	41.05	28.56	85.41
ENST00000507710.1	ENSG00000174607.10	735	548.92	72.96	2.24	1.56	4.67
ENST00000423778.6	ENSG00000174611.11	2345	2158.89	0.00	0.00	0.00	0.00
ENST00000503669.1	ENSG00000174611.11	2003	1816.89	2.00	0.02	0.01	58.60
ENST00000506319.5	ENSG00000174611.11	4043	3856.89	3.00	0.01	0.01	41.40
ENST00000508041.1	ENSG00000174611.11	725	538.93	0.00	0.00	0.00	0.00
ENST00000508956.5	ENSG00000174611.11	2422	2235.89	0.00	0.00	0.00	0.00
ENST00000308214.13	ENSG00000174628.16	2423	2236.89	328.00	2.47	1.72	3.55
ENST00000320394.10	ENSG00000174628.16	3482	3295.89	0.00	0.00	0.00	0.00
ENST00000561839.5	ENSG00000174628.16	946	759.89	1128.36	25.06	17.44	35.97
ENST00000561935.5	ENSG00000174628.16	801	614.91	0.00	0.00	0.00	0.00
ENST00000562762.5	ENSG00000174628.16	685	498.94	0.00	0.00	0.00	0.00
ENST00000564186.5	ENSG00000174628.16	882	695.89	418.40	10.15	7.06	14.57
ENST00000564515.5	ENSG00000174628.16	691	504.94	102.18	3.42	2.38	4.90
ENST00000564955.5	ENSG00000174628.16	920	733.89	242.38	5.57	3.88	8.00
ENST00000566312.1	ENSG00000174628.16	473	287.11	121.14	7.12	4.95	10.22
ENST00000568061.1	ENSG00000174628.16	280	97.31	11.79	2.04	1.42	2.93
ENST00000568126.5	ENSG00000174628.16	1774	1587.89	114.77	1.22	0.85	1.75
ENST00000568236.2	ENSG00000174628.16	470	284.12	24.00	1.43	0.99	2.05
ENST00000568300.6	ENSG00000174628.16	1915	1728.89	1145.79	11.18	7.78	16.05
ENST00000568387.1	ENSG00000174628.16	334	149.15	0.00	0.00	0.00	0.00
ENST00000310926.8	ENSG00000174640.12	4223	4036.89	1852.40	7.74	5.39	30.35
ENST00000462770.5	ENSG00000174640.12	1498	1311.89	65.41	0.84	0.59	3.30
ENST00000464676.5	ENSG00000174640.12	1379	1192.89	28.91	0.41	0.28	1.60
ENST00000477061.1	ENSG00000174640.12	371	185.58	7.00	0.64	0.44	2.50
ENST00000478651.1	ENSG00000174640.12	553	367.02	0.00	0.00	0.00	0.00
ENST00000478662.1	ENSG00000174640.12	166	11.15	0.00	0.00	0.00	0.00
ENST00000481359.3	ENSG00000174640.12	1937	1750.89	1072.24	10.33	7.19	40.51
ENST00000493729.5	ENSG00000174640.12	1918	1731.89	569.16	5.55	3.86	21.74
ENST00000588013.1	ENSG00000174652.17	617	430.98	0.00	0.00	0.00	0.00
ENST00000588221.5	ENSG00000174652.17	3503	3316.89	96.36	0.49	0.34	1.71
ENST00000588933.5	ENSG00000174652.17	3293	3106.89	222.86	1.21	0.84	4.22
ENST00000590306.5	ENSG00000174652.17	3317	3130.89	98.94	0.53	0.37	1.86
ENST00000591213.1	ENSG00000174652.17	760	573.92	252.08	7.41	5.16	25.82
ENST00000592292.5	ENSG00000174652.17	3100	2913.89	3251.96	18.83	13.11	65.60
ENST00000592904.5	ENSG00000174652.17	4401	4214.89	57.80	0.23	0.16	0.81
ENST00000308682.3	ENSG00000174667.3	1022	835.89	10.00	0.20	0.14	100.00
ENST00000311161.11	ENSG00000174669.11	2262	2075.89	0.00	0.00	0.00	0.00
ENST00000357440.6	ENSG00000174669.11	2514	2327.89	0.00	0.00	0.00	0.00
ENST00000540386.5	ENSG00000174669.11	2474	2287.89	20.28	0.15	0.10	100.00
ENST00000541567.5	ENSG00000174669.11	2272	2085.89	0.00	0.00	0.00	0.00
ENST00000544554.5	ENSG00000174669.11	2505	2318.89	0.00	0.00	0.00	0.00
ENST00000546034.1	ENSG00000174669.11	2509	2322.89	0.00	0.00	0.00	0.00
ENST00000619145.4	ENSG00000174669.11	2380	2193.89	0.00	0.00	0.00	0.00
ENST00000308219.13	ENSG00000174672.15	4089	3902.89	0.00	0.00	0.00	0.00
ENST00000382179.5	ENSG00000174672.15	3576	3389.89	2.89	0.01	0.01	26.05
ENST00000524702.5	ENSG00000174672.15	580	394.00	0.00	0.00	0.00	0.00
ENST00000526678.5	ENSG00000174672.15	2091	1904.89	0.00	0.00	0.00	0.00
ENST00000526768.5	ENSG00000174672.15	1956	1769.89	0.00	0.00	0.00	0.00
ENST00000528596.5	ENSG00000174672.15	581	395.00	0.00	0.00	0.00	0.00
ENST00000528710.5	ENSG00000174672.15	3528	3341.89	0.00	0.00	0.00	0.00
ENST00000528841.5	ENSG00000174672.15	3586	3399.89	0.00	0.00	0.00	0.00
ENST00000529433.5	ENSG00000174672.15	3211	3024.89	0.00	0.00	0.00	0.00
ENST00000529951.5	ENSG00000174672.15	1934	1747.89	0.00	0.00	0.00	0.00
ENST00000531078.1	ENSG00000174672.15	600	413.99	0.60	0.02	0.02	44.07
ENST00000531197.5	ENSG00000174672.15	3163	2976.89	0.00	0.00	0.00	0.00
ENST00000531932.1	ENSG00000174672.15	709	522.93	0.51	0.02	0.01	29.88
ENST00000533606.2	ENSG00000174672.15	2319	2132.89	0.00	0.00	0.00	0.00
ENST00000544817.5	ENSG00000174672.15	1842	1655.89	0.00	0.00	0.00	0.00
ENST00000458417.1	ENSG00000174677.4	907	720.89	6.00	0.14	0.10	100.00
ENST00000402340.2	ENSG00000174678.9	3290	3103.89	6.00	0.03	0.02	100.00
ENST00000309331.8	ENSG00000174680.9	813	626.90	0.00	0.00	0.00	0.00
ENST00000412579.5	ENSG00000174680.9	818	631.90	0.00	0.00	0.00	0.00
ENST00000413131.1	ENSG00000174680.9	499	313.07	0.00	0.00	0.00	0.00
ENST00000423221.5	ENSG00000174680.9	624	437.97	0.00	0.00	0.00	0.00
ENST00000455392.6	ENSG00000174680.9	767	580.92	3.00	0.09	0.06	100.00
ENST00000311181.4	ENSG00000174684.6	2072	1885.89	2584.00	23.12	16.09	100.00
ENST00000502346.1	ENSG00000174695.9	4630	4443.89	101.28	0.38	0.27	0.68
ENST00000503892.1	ENSG00000174695.9	562	376.01	154.90	6.95	4.84	12.21
ENST00000504622.5	ENSG00000174695.9	596	409.99	189.48	7.80	5.43	13.70
ENST00000509770.1	ENSG00000174695.9	492	306.08	78.86	4.35	3.03	7.64
ENST00000511118.1	ENSG00000174695.9	719	532.93	1182.48	37.44	26.06	65.77
ENST00000511450.5	ENSG00000174695.9	3353	3166.89	0.00	0.00	0.00	0.00
ENST00000308868.4	ENSG00000174697.4	3420	3233.89	301.00	1.57	1.09	100.00
ENST00000311601.5	ENSG00000174705.12	7777	7590.89	3076.82	6.84	4.76	98.99
ENST00000518522.5	ENSG00000174705.12	471	285.12	1.18	0.07	0.05	1.01
ENST00000519643.5	ENSG00000174705.12	1394	1207.89	0.00	0.00	0.00	0.00
ENST00000523651.1	ENSG00000174705.12	390	204.42	0.00	0.00	0.00	0.00
ENST00000636523.1	ENSG00000174705.12	1609	1422.89	0.00	0.00	0.00	0.00
ENST00000491837.1	ENSG00000174715.7	504	318.07	3.00	0.16	0.11	100.00
ENST00000312561.8	ENSG00000174718.11	6230	6043.89	10692.65	29.85	20.78	86.47
ENST00000381054.3	ENSG00000174718.11	2326	2139.89	0.00	0.00	0.00	0.00
ENST00000397578.7	ENSG00000174718.11	814	627.90	0.00	0.00	0.00	0.00
ENST00000535596.5	ENSG00000174718.11	965	778.89	4.44	0.10	0.07	0.28
ENST00000535606.1	ENSG00000174718.11	391	205.42	0.00	0.00	0.00	0.00
ENST00000540924.5	ENSG00000174718.11	362	176.69	0.00	0.00	0.00	0.00
ENST00000541981.5	ENSG00000174718.11	674	487.95	0.00	0.00	0.00	0.00
ENST00000543763.1	ENSG00000174718.11	883	696.89	188.90	4.57	3.18	13.25
ENST00000324052.10	ENSG00000174720.15	2164	1977.89	1926.59	16.44	11.44	17.46
ENST00000344442.9	ENSG00000174720.15	2286	2099.89	22.39	0.18	0.13	0.19
ENST00000503316.1	ENSG00000174720.15	278	95.44	1.00	0.18	0.12	0.19
ENST00000503898.1	ENSG00000174720.15	494	308.08	0.00	0.00	0.00	0.00
ENST00000504079.1	ENSG00000174720.15	424	238.24	0.00	0.00	0.00	0.00
ENST00000505034.5	ENSG00000174720.15	1047	860.89	2045.25	40.09	27.90	42.59
ENST00000505216.1	ENSG00000174720.15	477	291.11	0.00	0.00	0.00	0.00
ENST00000507443.1	ENSG00000174720.15	753	566.92	117.76	3.51	2.44	3.72
ENST00000508577.5	ENSG00000174720.15	579	393.00	0.00	0.00	0.00	0.00
ENST00000509061.5	ENSG00000174720.15	2332	2145.89	0.00	0.00	0.00	0.00
ENST00000509622.5	ENSG00000174720.15	2020	1833.89	2842.58	26.16	18.20	27.79
ENST00000511529.1	ENSG00000174720.15	1003	816.89	328.99	6.80	4.73	7.22
ENST00000512361.1	ENSG00000174720.15	834	647.90	20.34	0.53	0.37	0.56
ENST00000512589.5	ENSG00000174720.15	556	370.02	5.81	0.26	0.18	0.28
ENST00000513553.5	ENSG00000174720.15	528	342.04	0.00	0.00	0.00	0.00
ENST00000311575.5	ENSG00000174721.9	2545	2358.89	54.55	0.39	0.27	100.00
ENST00000312521.8	ENSG00000174738.12	5258	5071.89	16.43	0.05	0.04	0.13
ENST00000383773.8	ENSG00000174738.12	3129	2942.89	437.87	2.51	1.75	6.05
ENST00000468700.1	ENSG00000174738.12	879	692.89	61.12	1.49	1.04	3.59
ENST00000472780.1	ENSG00000174738.12	600	413.99	155.47	6.34	4.41	15.28
ENST00000492552.5	ENSG00000174738.12	1981	1794.89	3307.11	31.09	21.64	74.95
ENST00000312600.3	ENSG00000174740.7	3221	3034.89	3618.00	20.12	14.00	99.77
ENST00000373105.1	ENSG00000174740.7	1262	1075.89	3.00	0.05	0.03	0.23
ENST00000359957.7	ENSG00000174744.13	1445	1258.89	1918.24	25.71	17.89	76.46
ENST00000425825.6	ENSG00000174744.13	1363	1176.89	249.53	3.58	2.49	10.64
ENST00000524699.5	ENSG00000174744.13	1131	944.89	44.93	0.80	0.56	2.39
ENST00000525127.1	ENSG00000174744.13	750	563.92	24.50	0.73	0.51	2.18
ENST00000527375.5	ENSG00000174744.13	913	726.89	1.40	0.03	0.02	0.10
ENST00000529544.1	ENSG00000174744.13	447	261.17	11.88	0.77	0.53	2.28
ENST00000530238.5	ENSG00000174744.13	1817	1630.89	177.25	1.83	1.28	5.45
ENST00000530756.1	ENSG00000174744.13	963	776.89	0.00	0.00	0.00	0.00
ENST00000534617.5	ENSG00000174744.13	905	718.89	7.27	0.17	0.12	0.51
ENST00000307839.9	ENSG00000174748.18	2730	2543.89	2547.93	16.90	11.76	1.60
ENST00000354811.5	ENSG00000174748.18	820	633.90	31740.01	844.95	587.99	79.99
ENST00000412097.5	ENSG00000174748.18	562	376.01	1227.83	55.10	38.35	5.22
ENST00000413699.5	ENSG00000174748.18	2053	1866.89	11748.75	106.20	73.90	10.05
ENST00000415719.5	ENSG00000174748.18	830	643.90	0.00	0.00	0.00	0.00
ENST00000422218.5	ENSG00000174748.18	588	401.99	0.00	0.00	0.00	0.00
ENST00000434031.6	ENSG00000174748.18	650	463.96	0.00	0.00	0.00	0.00
ENST00000435882.5	ENSG00000174748.18	1063	876.89	356.72	6.86	4.78	0.65
ENST00000436146.1	ENSG00000174748.18	1990	1803.89	1164.09	10.89	7.58	1.03
ENST00000456530.6	ENSG00000174748.18	2835	2648.89	1.45	0.01	0.01	0.00
ENST00000465786.1	ENSG00000174748.18	1729	1542.89	919.04	10.05	6.99	0.95
ENST00000490223.1	ENSG00000174748.18	1785	1598.89	491.98	5.19	3.61	0.49
ENST00000611050.4	ENSG00000174748.18	2363	2176.89	19.65	0.15	0.11	0.01
ENST00000309733.5	ENSG00000174749.5	8901	8714.89	1195.00	2.31	1.61	100.00
ENST00000311189.7	ENSG00000174775.16	894	707.89	730.12	17.41	12.11	43.04
ENST00000397594.5	ENSG00000174775.16	1099	912.89	148.91	2.75	1.92	6.81
ENST00000397596.6	ENSG00000174775.16	1100	913.89	206.87	3.82	2.66	9.45
ENST00000417302.5	ENSG00000174775.16	1233	1046.89	0.00	0.00	0.00	0.00
ENST00000451590.5	ENSG00000174775.16	1151	964.89	0.00	0.00	0.00	0.00
ENST00000462734.1	ENSG00000174775.16	627	440.97	315.65	12.08	8.41	29.87
ENST00000468682.2	ENSG00000174775.16	749	562.92	0.00	0.00	0.00	0.00
ENST00000478324.5	ENSG00000174775.16	631	444.97	7.60	0.29	0.20	0.71
ENST00000479482.1	ENSG00000174775.16	485	299.09	71.04	4.01	2.79	9.91
ENST00000482021.1	ENSG00000174775.16	167	11.59	0.00	0.00	0.00	0.00
ENST00000493230.5	ENSG00000174775.16	1114	927.89	4.81	0.09	0.06	0.22
ENST00000308378.7	ENSG00000174776.10	2594	2407.89	1.39	0.01	0.01	5.87
ENST00000460448.5	ENSG00000174776.10	1108	921.89	0.00	0.00	0.00	0.00
ENST00000466760.5	ENSG00000174776.10	575	389.00	0.00	0.00	0.00	0.00
ENST00000471198.1	ENSG00000174776.10	570	384.01	0.00	0.00	0.00	0.00
ENST00000472600.5	ENSG00000174776.10	2215	2028.89	0.00	0.00	0.00	0.00
ENST00000476376.5	ENSG00000174776.10	1996	1809.89	0.15	0.00	0.00	0.83
ENST00000479765.5	ENSG00000174776.10	2108	1921.89	3.35	0.03	0.02	17.72
ENST00000488012.5	ENSG00000174776.10	521	335.05	1.30	0.07	0.05	39.64
ENST00000493061.1	ENSG00000174776.10	416	230.28	0.81	0.06	0.04	35.94
ENST00000342756.9	ENSG00000174780.15	3983	3796.89	2145.64	9.54	6.64	11.18
ENST00000504757.2	ENSG00000174780.15	745	558.92	368.59	11.13	7.74	13.05
ENST00000505314.1	ENSG00000174780.15	1071	884.89	793.79	15.14	10.53	17.75
ENST00000507126.2	ENSG00000174780.15	2181	1994.89	107.82	0.91	0.63	1.07
ENST00000510663.5	ENSG00000174780.15	2473	2286.89	6580.15	48.56	33.79	56.94
ENST00000311069.5	ENSG00000174788.9	776	589.91	1.76	0.05	0.03	10.04
ENST00000598935.5	ENSG00000174788.9	457	271.15	7.24	0.45	0.31	89.96
ENST00000311320.8	ENSG00000174791.10	2693	2506.89	1161.28	7.82	5.44	86.18
ENST00000524804.1	ENSG00000174791.10	847	660.90	22.37	0.57	0.40	6.30
ENST00000526246.5	ENSG00000174791.10	4416	4229.89	70.11	0.28	0.19	3.08
ENST00000528006.1	ENSG00000174791.10	591	404.99	6.96	0.29	0.20	3.20
ENST00000530056.1	ENSG00000174791.10	2122	1935.89	1.73	0.02	0.01	0.17
ENST00000530745.3	ENSG00000174791.10	1872	1685.89	0.00	0.00	0.00	0.00
ENST00000534824.5	ENSG00000174791.10	1834	1647.89	9.55	0.10	0.07	1.08
ENST00000627248.1	ENSG00000174791.10	243	63.98	0.00	0.00	0.00	0.00
ENST00000311623.8	ENSG00000174792.10	1874	1687.89	1.31	0.01	0.01	2.65
ENST00000435974.2	ENSG00000174792.10	560	374.01	10.69	0.48	0.34	97.35
ENST00000511093.5	ENSG00000174792.10	635	448.97	0.00	0.00	0.00	0.00
ENST00000514064.1	ENSG00000174792.10	234	56.36	0.00	0.00	0.00	0.00
ENST00000616557.1	ENSG00000174792.10	1725	1538.89	0.00	0.00	0.00	0.00
ENST00000311638.7	ENSG00000174796.12	3549	3362.89	199.48	1.00	0.70	2.46
ENST00000380837.7	ENSG00000174796.12	3423	3236.89	66.26	0.35	0.24	0.85
ENST00000502620.1	ENSG00000174796.12	582	396.00	0.00	0.00	0.00	0.00
ENST00000503831.1	ENSG00000174796.12	655	468.96	474.72	17.08	11.89	41.95
ENST00000504190.5	ENSG00000174796.12	1004	817.89	28.78	0.59	0.41	1.46
ENST00000504218.5	ENSG00000174796.12	543	357.03	0.00	0.00	0.00	0.00
ENST00000504384.5	ENSG00000174796.12	1132	945.89	115.42	2.06	1.43	5.06
ENST00000506261.5	ENSG00000174796.12	313	128.72	67.73	8.88	6.18	21.81
ENST00000507556.5	ENSG00000174796.12	1134	947.89	73.60	1.31	0.91	3.22
ENST00000507557.5	ENSG00000174796.12	542	356.03	34.11	1.62	1.13	3.97
ENST00000507885.5	ENSG00000174796.12	896	709.89	132.88	3.16	2.20	7.76
ENST00000508105.5	ENSG00000174796.12	1103	916.89	13.53	0.25	0.17	0.61
ENST00000514480.1	ENSG00000174796.12	1161	974.89	255.49	4.42	3.08	10.86
ENST00000257287.4	ENSG00000174799.10	5562	5375.89	1526.59	4.79	3.33	87.08
ENST00000422247.6	ENSG00000174799.10	2092	1905.89	45.25	0.40	0.28	7.28
ENST00000506202.1	ENSG00000174799.10	5129	4942.89	42.67	0.15	0.10	2.65
ENST00000506809.1	ENSG00000174799.10	583	397.00	1.13	0.05	0.03	0.87
ENST00000515081.1	ENSG00000174799.10	1399	1212.89	8.36	0.12	0.08	2.11
ENST00000531380.1	ENSG00000174804.3	7383	7196.89	3177.36	7.45	5.18	100.00
ENST00000311330.3	ENSG00000174807.3	2558	2371.89	3617.00	25.73	17.91	100.00
ENST00000395743.7	ENSG00000174808.11	2816	2629.89	2.00	0.01	0.01	100.00
ENST00000512743.1	ENSG00000174808.11	624	437.97	0.00	0.00	0.00	0.00
ENST00000344770.6	ENSG00000174827.13	2084	1897.89	182.40	1.62	1.13	39.08
ENST00000417171.5	ENSG00000174827.13	2230	2043.89	0.00	0.00	0.00	0.00
ENST00000429537.6	ENSG00000174827.13	578	392.00	0.00	0.00	0.00	0.00
ENST00000443667.1	ENSG00000174827.13	1010	823.89	0.00	0.00	0.00	0.00
ENST00000451928.6	ENSG00000174827.13	1897	1710.89	251.41	2.48	1.73	59.76
ENST00000465595.1	ENSG00000174827.13	642	455.96	1.30	0.05	0.03	1.16
ENST00000466386.5	ENSG00000174827.13	370	184.59	0.00	0.00	0.00	0.00
ENST00000250572.12	ENSG00000174837.14	2939	2752.89	29.86	0.18	0.13	31.47
ENST00000312053.8	ENSG00000174837.14	3128	2941.89	20.45	0.12	0.08	20.16
ENST00000381404.8	ENSG00000174837.14	3056	2869.89	0.00	0.00	0.00	0.00
ENST00000381407.9	ENSG00000174837.14	2687	2500.89	0.00	0.00	0.00	0.00
ENST00000450315.7	ENSG00000174837.14	2567	2380.89	39.70	0.28	0.20	48.37
ENST00000595026.1	ENSG00000174837.14	956	769.89	0.00	0.00	0.00	0.00
ENST00000596944.1	ENSG00000174837.14	817	630.90	0.00	0.00	0.00	0.00
ENST00000601198.5	ENSG00000174837.14	578	392.00	0.00	0.00	0.00	0.00
ENST00000311128.9	ENSG00000174839.12	4655	4468.89	3989.07	15.06	10.48	20.83
ENST00000464875.1	ENSG00000174839.12	420	234.26	25.32	1.82	1.27	2.52
ENST00000471531.1	ENSG00000174839.12	406	220.32	144.55	11.07	7.70	15.31
ENST00000477344.1	ENSG00000174839.12	503	317.07	198.39	10.56	7.35	14.60
ENST00000480710.1	ENSG00000174839.12	346	160.92	6.04	0.63	0.44	0.88
ENST00000487662.1	ENSG00000174839.12	487	301.09	591.62	33.16	23.07	45.86
ENST00000311180.8	ENSG00000174840.8	8773	8586.89	1897.04	3.73	2.59	29.35
ENST00000487257.1	ENSG00000174840.8	3040	2853.89	1517.96	8.98	6.25	70.65
ENST00000370360.7	ENSG00000174842.16	1995	1808.89	690.78	6.44	4.48	31.63
ENST00000463560.1	ENSG00000174842.16	734	547.93	2.89	0.09	0.06	0.44
ENST00000471465.1	ENSG00000174842.16	769	582.91	304.71	8.82	6.14	43.29
ENST00000487911.1	ENSG00000174842.16	572	386.00	27.00	1.18	0.82	5.79
ENST00000495106.5	ENSG00000174842.16	1833	1646.89	5.50	0.06	0.04	0.28
ENST00000495852.6	ENSG00000174842.16	891	704.89	158.12	3.79	2.63	18.58
ENST00000311202.7	ENSG00000174844.14	1555	1368.89	0.00	0.00	0.00	0.00
ENST00000351747.6	ENSG00000174844.14	9542	9355.89	15.29	0.03	0.02	15.32
ENST00000389536.8	ENSG00000174844.14	2613	2426.89	4.97	0.03	0.02	19.20
ENST00000462713.5	ENSG00000174844.14	746	559.92	0.00	0.00	0.00	0.00
ENST00000466540.2	ENSG00000174844.14	2254	2067.89	3.53	0.03	0.02	15.99
ENST00000479363.1	ENSG00000174844.14	733	546.93	1.72	0.05	0.04	29.51
ENST00000494758.5	ENSG00000174844.14	665	478.95	0.00	0.00	0.00	0.00
ENST00000495027.5	ENSG00000174844.14	12146	11959.89	25.49	0.04	0.03	19.98
ENST00000613504.1	ENSG00000174844.14	2048	1861.89	0.00	0.00	0.00	0.00
ENST00000359461.10	ENSG00000174851.14	943	756.89	31.72	0.71	0.49	0.63
ENST00000376899.8	ENSG00000174851.14	1042	855.89	173.32	3.42	2.38	3.02
ENST00000376901.8	ENSG00000174851.14	1124	937.89	3067.14	55.19	38.40	48.79
ENST00000431556.6	ENSG00000174851.14	619	432.98	147.27	5.74	3.99	5.07
ENST00000471387.6	ENSG00000174851.14	854	667.90	4.79	0.12	0.08	0.11
ENST00000474986.2	ENSG00000174851.14	860	673.90	0.00	0.00	0.00	0.00
ENST00000484814.1	ENSG00000174851.14	541	355.03	2.24	0.11	0.07	0.09
ENST00000485820.1	ENSG00000174851.14	653	466.96	186.20	6.73	4.68	5.95
ENST00000494836.2	ENSG00000174851.14	540	354.03	151.81	7.24	5.04	6.40
ENST00000496746.5	ENSG00000174851.14	667	480.95	15.13	0.53	0.37	0.47
ENST00000526497.5	ENSG00000174851.14	516	330.05	0.00	0.00	0.00	0.00
ENST00000528575.1	ENSG00000174851.14	532	346.04	371.15	18.10	12.60	16.00
ENST00000534374.1	ENSG00000174851.14	540	354.03	87.59	4.17	2.91	3.69
ENST00000616458.1	ENSG00000174851.14	354	168.79	110.64	11.06	7.70	9.78
ENST00000311445.6	ENSG00000174871.10	1356	1169.89	31.35	0.45	0.31	17.99
ENST00000528063.5	ENSG00000174871.10	1142	955.89	4.40	0.08	0.05	3.09
ENST00000528852.5	ENSG00000174871.10	1524	1337.89	75.68	0.95	0.66	37.97
ENST00000530519.5	ENSG00000174871.10	653	466.96	0.00	0.00	0.00	0.00
ENST00000531936.1	ENSG00000174871.10	625	438.97	9.80	0.38	0.26	14.99
ENST00000534826.5	ENSG00000174871.10	568	382.01	14.77	0.65	0.45	25.96
ENST00000330330.9	ENSG00000174876.16	1862	1675.89	0.00	0.00	0.00	0.00
ENST00000370080.7	ENSG00000174876.16	1787	1600.89	10.64	0.11	0.08	48.20
ENST00000425410.1	ENSG00000174876.16	403	217.34	0.00	0.00	0.00	0.00
ENST00000446703.5	ENSG00000174876.16	1363	1176.89	0.72	0.01	0.01	4.46
ENST00000464691.1	ENSG00000174876.16	747	560.92	3.66	0.11	0.08	47.34
ENST00000312165.5	ENSG00000174885.12	2679	2492.89	0.00	0.00	0.00	0.00
ENST00000527946.1	ENSG00000174885.12	576	390.00	0.00	0.00	0.00	0.00
ENST00000534750.5	ENSG00000174885.12	2936	2749.89	9.00	0.06	0.04	100.00
ENST00000308961.4	ENSG00000174886.12	539	353.03	6920.04	330.78	230.19	82.56
ENST00000418389.6	ENSG00000174886.12	2406	2219.89	337.26	2.56	1.78	0.64
ENST00000591160.1	ENSG00000174886.12	604	417.98	65.15	2.63	1.83	0.66
ENST00000591341.1	ENSG00000174886.12	403	217.34	663.58	51.52	35.85	12.86
ENST00000592634.5	ENSG00000174886.12	2154	1967.89	1055.16	9.05	6.30	2.26
ENST00000593233.1	ENSG00000174886.12	657	470.96	114.32	4.10	2.85	1.02
ENST00000295930.7	ENSG00000174891.12	1727	1540.89	0.00	0.00	0.00	0.00
ENST00000312179.10	ENSG00000174891.12	1443	1256.89	77.73	1.04	0.73	6.80
ENST00000464171.5	ENSG00000174891.12	2411	2224.89	2.51	0.02	0.01	0.12
ENST00000468344.5	ENSG00000174891.12	551	365.02	0.00	0.00	0.00	0.00
ENST00000471911.5	ENSG00000174891.12	931	744.89	0.00	0.00	0.00	0.00
ENST00000471994.5	ENSG00000174891.12	769	582.91	0.00	0.00	0.00	0.00
ENST00000475278.6	ENSG00000174891.12	1195	1008.89	0.00	0.00	0.00	0.00
ENST00000476899.5	ENSG00000174891.12	788	601.91	6.77	0.19	0.13	1.24
ENST00000477788.5	ENSG00000174891.12	755	568.92	0.00	0.00	0.00	0.00
ENST00000480119.5	ENSG00000174891.12	1335	1148.89	38.37	0.56	0.39	3.67
ENST00000480820.5	ENSG00000174891.12	1410	1223.89	849.41	11.71	8.15	76.26
ENST00000482822.2	ENSG00000174891.12	792	605.91	44.91	1.25	0.87	8.14
ENST00000494002.5	ENSG00000174891.12	679	492.95	0.00	0.00	0.00	0.00
ENST00000496268.1	ENSG00000174891.12	1039	852.89	0.00	0.00	0.00	0.00
ENST00000611884.4	ENSG00000174891.12	1738	1551.89	53.29	0.58	0.40	3.77
ENST00000309164.11	ENSG00000174898.15	1468	1281.89	0.00	0.00	0.00	0.00
ENST00000381624.3	ENSG00000174898.15	2516	2329.89	0.00	0.00	0.00	0.00
ENST00000448307.1	ENSG00000174898.15	327	142.31	0.00	0.00	0.00	0.00
ENST00000312275.9	ENSG00000174899.10	1201	1014.89	43.05	0.72	0.50	48.81
ENST00000426338.2	ENSG00000174899.10	1197	1010.89	4.77	0.08	0.06	5.43
ENST00000449199.6	ENSG00000174899.10	1484	1297.89	6.75	0.09	0.06	5.99
ENST00000459838.5	ENSG00000174899.10	850	663.90	13.25	0.34	0.23	22.97
ENST00000461040.5	ENSG00000174899.10	563	377.01	0.00	0.00	0.00	0.00
ENST00000468043.5	ENSG00000174899.10	883	696.89	10.18	0.25	0.17	16.80
ENST00000498159.1	ENSG00000174899.10	700	513.94	0.00	0.00	0.00	0.00
ENST00000311481.10	ENSG00000174903.15	2007	1820.89	16610.00	153.93	107.12	100.00
ENST00000527397.1	ENSG00000174903.15	991	804.89	0.00	0.00	0.00	0.00
ENST00000481421.1	ENSG00000174912.7	1045	858.89	191.09	3.75	2.61	100.00
ENST00000312153.1	ENSG00000174914.1	918	731.89	13.00	0.30	0.21	100.00
ENST00000308020.5	ENSG00000174915.11	2445	2258.89	327.50	2.45	1.70	23.44
ENST00000525059.1	ENSG00000174915.11	1258	1071.89	3.00	0.05	0.03	0.45
ENST00000525727.5	ENSG00000174915.11	837	650.90	29.44	0.76	0.53	7.31
ENST00000526558.1	ENSG00000174915.11	469	283.12	0.00	0.00	0.00	0.00
ENST00000526878.5	ENSG00000174915.11	3134	2947.89	45.41	0.26	0.18	2.49
ENST00000527325.1	ENSG00000174915.11	723	536.93	125.17	3.93	2.74	37.70
ENST00000527479.5	ENSG00000174915.11	520	334.05	0.00	0.00	0.00	0.00
ENST00000528617.5	ENSG00000174915.11	532	346.04	0.00	0.00	0.00	0.00
ENST00000530029.1	ENSG00000174915.11	579	393.00	8.97	0.39	0.27	3.69
ENST00000530087.1	ENSG00000174915.11	596	409.99	0.00	0.00	0.00	0.00
ENST00000531411.1	ENSG00000174915.11	624	437.97	53.50	2.06	1.43	19.75
ENST00000531520.5	ENSG00000174915.11	890	703.89	0.00	0.00	0.00	0.00
ENST00000532614.5	ENSG00000174915.11	437	251.20	8.01	0.54	0.37	5.16
ENST00000309324.8	ENSG00000174917.8	896	709.89	108.12	2.57	1.79	6.35
ENST00000585605.1	ENSG00000174917.8	586	399.99	27.48	1.16	0.81	2.87
ENST00000587589.1	ENSG00000174917.8	577	391.00	2.44	0.11	0.07	0.26
ENST00000587950.5	ENSG00000174917.8	655	468.96	999.67	35.97	25.03	88.93
ENST00000590075.1	ENSG00000174917.8	773	586.91	22.30	0.64	0.45	1.58
ENST00000590389.5	ENSG00000174917.8	769	582.91	0.00	0.00	0.00	0.00
ENST00000340171.6	ENSG00000174928.15	1884	1697.89	0.00	0.00	0.00	0.00
ENST00000465810.1	ENSG00000174928.15	733	546.93	28.36	0.87	0.61	16.88
ENST00000482061.6	ENSG00000174928.15	1926	1739.89	7.95	0.08	0.05	1.49
ENST00000486435.1	ENSG00000174928.15	864	677.89	78.58	1.96	1.36	37.74
ENST00000534941.2	ENSG00000174928.15	1804	1617.89	218.11	2.27	1.58	43.89
ENST00000449668.1	ENSG00000174930.4	1743	1556.89	4.00	0.04	0.03	100.00
ENST00000312240.3	ENSG00000174937.3	924	737.89	6.55	0.15	0.10	100.00
ENST00000308713.9	ENSG00000174938.14	3801	3614.89	1862.86	8.70	6.05	7.68
ENST00000346932.9	ENSG00000174938.14	3015	2828.89	3169.88	18.91	13.16	16.70
ENST00000350527.7	ENSG00000174938.14	3173	2986.89	11831.42	66.84	46.52	59.04
ENST00000537485.5	ENSG00000174938.14	3423	3236.89	0.00	0.00	0.00	0.00
ENST00000562159.1	ENSG00000174938.14	764	577.92	0.00	0.00	0.00	0.00
ENST00000563118.1	ENSG00000174938.14	909	722.89	73.05	1.71	1.19	1.51
ENST00000568380.1	ENSG00000174938.14	332	147.19	0.00	0.00	0.00	0.00
ENST00000568407.2	ENSG00000174938.14	1068	881.89	130.34	2.49	1.74	2.20
ENST00000617533.4	ENSG00000174938.14	3555	3368.89	2910.45	14.58	10.15	12.88
ENST00000308748.9	ENSG00000174939.10	1584	1397.89	1048.57	12.66	8.81	19.87
ENST00000414952.6	ENSG00000174939.10	1451	1264.89	492.25	6.57	4.57	10.31
ENST00000483405.5	ENSG00000174939.10	1115	928.89	2048.75	37.22	25.90	58.42
ENST00000563177.5	ENSG00000174939.10	775	588.91	166.36	4.77	3.32	7.48
ENST00000566693.1	ENSG00000174939.10	1732	1545.89	229.07	2.50	1.74	3.92
ENST00000308768.9	ENSG00000174943.9	1685	1498.89	7714.45	86.85	60.44	65.58
ENST00000561540.1	ENSG00000174943.9	1773	1586.89	1967.54	20.92	14.56	15.80
ENST00000563264.1	ENSG00000174943.9	440	254.19	65.88	4.37	3.04	3.30
ENST00000563955.5	ENSG00000174943.9	806	619.91	226.93	6.18	4.30	4.66
ENST00000566413.1	ENSG00000174943.9	264	82.57	1.01	0.21	0.14	0.16
ENST00000566842.5	ENSG00000174943.9	1860	1673.89	864.00	8.71	6.06	6.58
ENST00000568000.5	ENSG00000174943.9	2528	2341.89	3.57	0.03	0.02	0.02
ENST00000568721.1	ENSG00000174943.9	589	402.99	88.89	3.72	2.59	2.81
ENST00000568995.1	ENSG00000174943.9	601	414.99	35.72	1.45	1.01	1.10
ENST00000309170.7	ENSG00000174944.8	2513	2326.89	3.17	0.02	0.02	0.49
ENST00000424796.6	ENSG00000174944.8	1780	1593.89	436.83	4.62	3.22	99.51
ENST00000494668.1	ENSG00000174944.8	554	368.02	0.00	0.00	0.00	0.00
ENST00000312371.8	ENSG00000174945.13	5516	5329.89	0.00	0.00	0.00	0.00
ENST00000407112.1	ENSG00000174945.13	1862	1675.89	19.00	0.19	0.13	100.00
ENST00000433945.1	ENSG00000174945.13	544	358.03	0.00	0.00	0.00	0.00
ENST00000480560.5	ENSG00000174945.13	583	397.00	0.00	0.00	0.00	0.00
ENST00000485540.5	ENSG00000174945.13	836	649.90	0.00	0.00	0.00	0.00
ENST00000489665.1	ENSG00000174945.13	964	777.89	0.00	0.00	0.00	0.00
ENST00000309180.5	ENSG00000174946.6	1786	1599.89	69.48	0.73	0.51	25.06
ENST00000480322.1	ENSG00000174946.6	205	33.86	0.00	0.00	0.00	0.00
ENST00000617554.1	ENSG00000174946.6	960	773.89	100.52	2.19	1.53	74.94
ENST00000389740.2	ENSG00000174948.5	2323	2136.89	7.00	0.06	0.04	100.00
ENST00000374025.4	ENSG00000174950.10	947	760.89	0.00	0.00	0.00	0.00
ENST00000374027.7	ENSG00000174950.10	1457	1270.89	37.91	0.50	0.35	35.84
ENST00000374030.2	ENSG00000174950.10	993	806.89	43.09	0.90	0.63	64.16
ENST00000310160.7	ENSG00000174951.10	4246	4059.89	9.00	0.04	0.03	100.00
ENST00000597220.5	ENSG00000174951.10	649	462.96	0.00	0.00	0.00	0.00
ENST00000599826.5	ENSG00000174951.10	681	494.95	0.00	0.00	0.00	0.00
ENST00000601931.5	ENSG00000174951.10	847	660.90	0.00	0.00	0.00	0.00
ENST00000601988.1	ENSG00000174951.10	815	628.90	0.00	0.00	0.00	0.00
ENST00000308361.10	ENSG00000174953.13	3487	3300.89	6413.14	32.79	22.82	23.96
ENST00000329463.9	ENSG00000174953.13	2985	2798.89	1702.46	10.26	7.14	7.50
ENST00000460695.1	ENSG00000174953.13	2306	2119.89	189.27	1.51	1.05	1.10
ENST00000460875.1	ENSG00000174953.13	478	292.11	33.47	1.93	1.35	1.41
ENST00000462464.1	ENSG00000174953.13	641	454.96	32.00	1.19	0.83	0.87
ENST00000469977.1	ENSG00000174953.13	562	376.01	4.75	0.21	0.15	0.16
ENST00000477549.1	ENSG00000174953.13	644	457.96	103.47	3.81	2.65	2.79
ENST00000479934.5	ENSG00000174953.13	530	344.04	671.09	32.92	22.91	24.06
ENST00000481332.1	ENSG00000174953.13	452	266.16	660.67	41.89	29.15	30.62
ENST00000481941.5	ENSG00000174953.13	2612	2425.89	0.00	0.00	0.00	0.00
ENST00000491011.1	ENSG00000174953.13	833	646.90	98.14	2.56	1.78	1.87
ENST00000495598.1	ENSG00000174953.13	719	532.93	211.19	6.69	4.65	4.89
ENST00000496811.5	ENSG00000174953.13	6733	6546.89	410.70	1.06	0.74	0.77
ENST00000312298.1	ENSG00000174957.1	939	752.89	4.00	0.09	0.06	100.00
ENST00000383075.7	ENSG00000174963.17	4331	4144.89	10.78	0.04	0.03	1.68
ENST00000425731.7	ENSG00000174963.17	3979	3792.89	0.00	0.00	0.00	0.00
ENST00000462748.6	ENSG00000174963.17	929	742.89	0.00	0.00	0.00	0.00
ENST00000463250.1	ENSG00000174963.17	565	379.01	0.00	0.00	0.00	0.00
ENST00000463850.5	ENSG00000174963.17	834	647.90	0.00	0.00	0.00	0.00
ENST00000464144.1	ENSG00000174963.17	845	658.90	71.13	1.82	1.27	69.64
ENST00000464502.5	ENSG00000174963.17	610	423.98	0.00	0.00	0.00	0.00
ENST00000472749.6	ENSG00000174963.17	3550	3363.89	0.00	0.00	0.00	0.00
ENST00000473123.5	ENSG00000174963.17	1481	1294.89	0.00	0.00	0.00	0.00
ENST00000475502.1	ENSG00000174963.17	708	521.93	0.00	0.00	0.00	0.00
ENST00000480015.1	ENSG00000174963.17	534	348.04	0.00	0.00	0.00	0.00
ENST00000484399.5	ENSG00000174963.17	1774	1587.89	0.00	0.00	0.00	0.00
ENST00000484586.5	ENSG00000174963.17	500	314.07	0.00	0.00	0.00	0.00
ENST00000491672.5	ENSG00000174963.17	925	738.89	7.23	0.17	0.11	6.31
ENST00000493664.5	ENSG00000174963.17	2965	2778.89	1.92	0.01	0.01	0.44
ENST00000494569.5	ENSG00000174963.17	3317	3130.89	18.14	0.10	0.07	3.74
ENST00000525172.6	ENSG00000174963.17	4152	3965.89	111.80	0.48	0.33	18.19
ENST00000312345.3	ENSG00000174970.3	906	719.89	1.00	0.02	0.02	100.00
ENST00000447794.1	ENSG00000174977.8	1348	1161.89	1322.00	19.20	13.36	100.00
ENST00000312422.2	ENSG00000174982.2	936	749.89	7.00	0.16	0.11	100.00
ENST00000309909.9	ENSG00000174989.12	2343	2156.89	2586.89	20.24	14.08	94.80
ENST00000455858.2	ENSG00000174989.12	4648	4461.89	65.19	0.25	0.17	1.15
ENST00000551773.1	ENSG00000174989.12	511	325.06	16.65	0.86	0.60	4.05
ENST00000309893.3	ENSG00000174990.4	7567	7380.89	1.06	0.00	0.00	0.64
ENST00000566402.2	ENSG00000174990.4	725	538.93	6.96	0.22	0.15	57.70
ENST00000568801.1	ENSG00000174990.4	506	320.07	2.98	0.16	0.11	41.65
ENST00000400752.5	ENSG00000174992.7	3132	2945.89	4.00	0.02	0.02	100.00
ENST00000316924.9	ENSG00000174996.11	2990	2803.89	142.85	0.86	0.60	7.21
ENST00000394065.2	ENSG00000174996.11	3755	3568.89	216.74	1.02	0.71	8.59
ENST00000394066.6	ENSG00000174996.11	2591	2404.89	709.12	4.98	3.46	41.71
ENST00000394067.6	ENSG00000174996.11	2898	2711.89	700.30	4.36	3.03	36.53
ENST00000394078.5	ENSG00000174996.11	1557	1370.89	0.00	0.00	0.00	0.00
ENST00000417856.5	ENSG00000174996.11	3015	2828.89	0.00	0.00	0.00	0.00
ENST00000421552.5	ENSG00000174996.11	2721	2534.89	0.00	0.00	0.00	0.00
ENST00000440228.6	ENSG00000174996.11	620	433.97	3.61	0.14	0.10	1.18
ENST00000461611.5	ENSG00000174996.11	643	456.96	0.00	0.00	0.00	0.00
ENST00000475757.2	ENSG00000174996.11	1073	886.89	8.19	0.16	0.11	1.31
ENST00000483152.1	ENSG00000174996.11	670	483.95	1.05	0.04	0.03	0.31
ENST00000526758.5	ENSG00000174996.11	594	407.99	5.61	0.23	0.16	1.94
ENST00000531240.5	ENSG00000174996.11	559	373.01	0.00	0.00	0.00	0.00
ENST00000534023.1	ENSG00000174996.11	362	176.69	1.54	0.15	0.10	1.23
ENST00000324965.8	ENSG00000175003.12	1521	1334.89	0.00	0.00	0.00	0.00
ENST00000366963.8	ENSG00000175003.12	1948	1761.89	31.12	0.30	0.21	54.50
ENST00000457470.6	ENSG00000175003.12	1452	1265.89	0.00	0.00	0.00	0.00
ENST00000460902.2	ENSG00000175003.12	1484	1297.89	0.00	0.00	0.00	0.00
ENST00000478607.1	ENSG00000175003.12	324	139.39	0.00	0.00	0.00	0.00
ENST00000539263.5	ENSG00000175003.12	1598	1411.89	0.00	0.00	0.00	0.00
ENST00000540443.1	ENSG00000175003.12	653	466.96	6.88	0.25	0.17	45.50
ENST00000368821.3	ENSG00000175018.12	922	735.89	5.00	0.11	0.08	100.00
ENST00000526819.5	ENSG00000175018.12	438	252.20	0.00	0.00	0.00	0.00
ENST00000532135.5	ENSG00000175018.12	734	547.93	0.00	0.00	0.00	0.00
ENST00000309035.10	ENSG00000175029.16	3669	3482.89	249.11	1.21	0.84	1.29
ENST00000334808.10	ENSG00000175029.16	2130	1943.89	2728.62	23.69	16.48	25.41
ENST00000337195.9	ENSG00000175029.16	6939	6752.89	13132.85	32.82	22.84	35.20
ENST00000395705.3	ENSG00000175029.16	580	394.00	20.89	0.89	0.62	0.96
ENST00000411419.6	ENSG00000175029.16	2036	1849.89	57.96	0.53	0.37	0.57
ENST00000460976.5	ENSG00000175029.16	603	416.98	0.00	0.00	0.00	0.00
ENST00000467395.2	ENSG00000175029.16	410	224.30	0.00	0.00	0.00	0.00
ENST00000476817.1	ENSG00000175029.16	705	518.94	1.00	0.03	0.02	0.03
ENST00000486955.2	ENSG00000175029.16	571	385.01	42.80	1.88	1.31	2.01
ENST00000493552.1	ENSG00000175029.16	100	0.00	0.00	0.00	0.00	0.00
ENST00000494626.6	ENSG00000175029.16	2014	1827.89	35.34	0.33	0.23	0.35
ENST00000530884.1	ENSG00000175029.16	578	392.00	1.28	0.06	0.04	0.06
ENST00000530930.1	ENSG00000175029.16	425	239.24	0.00	0.00	0.00	0.00
ENST00000531469.5	ENSG00000175029.16	1918	1731.89	3263.34	31.80	22.13	34.11
ENST00000309575.4	ENSG00000175040.5	4582	4395.89	367.00	1.41	0.98	100.00
ENST00000340347.7	ENSG00000175048.16	328	143.29	0.00	0.00	0.00	0.00
ENST00000341375.12	ENSG00000175048.16	1934	1747.89	0.00	0.00	0.00	0.00
ENST00000359775.9	ENSG00000175048.16	7380	7193.89	144.48	0.34	0.24	1.16
ENST00000414563.6	ENSG00000175048.16	3134	2947.89	418.04	2.39	1.67	8.22
ENST00000422910.2	ENSG00000175048.16	2883	2696.89	23.70	0.15	0.10	0.51
ENST00000517432.5	ENSG00000175048.16	3646	3459.89	0.00	0.00	0.00	0.00
ENST00000518214.5	ENSG00000175048.16	861	674.90	5.79	0.14	0.10	0.50
ENST00000523468.5	ENSG00000175048.16	571	385.01	594.98	26.08	18.15	89.61
ENST00000523706.5	ENSG00000175048.16	5146	4959.89	0.00	0.00	0.00	0.00
ENST00000350721.8	ENSG00000175054.14	8249	8062.89	8592.58	17.98	12.51	50.25
ENST00000504521.5	ENSG00000175054.14	718	531.93	200.06	6.35	4.42	17.73
ENST00000507148.1	ENSG00000175054.14	724	537.93	0.00	0.00	0.00	0.00
ENST00000507620.2	ENSG00000175054.14	837	650.90	43.51	1.13	0.79	3.15
ENST00000511016.1	ENSG00000175054.14	681	494.95	109.26	3.73	2.59	10.41
ENST00000513291.1	ENSG00000175054.14	5190	5003.89	549.61	1.85	1.29	5.18
ENST00000514393.5	ENSG00000175054.14	552	366.02	0.00	0.00	0.00	0.00
ENST00000515149.2	ENSG00000175054.14	929	742.89	51.33	1.17	0.81	3.26
ENST00000515810.1	ENSG00000175054.14	553	367.02	41.07	1.89	1.31	5.28
ENST00000515863.1	ENSG00000175054.14	641	454.96	45.79	1.70	1.18	4.75
ENST00000460249.5	ENSG00000175061.17	773	586.91	345.31	9.93	6.91	11.94
ENST00000470491.6	ENSG00000175061.17	1057	870.89	11.45	0.22	0.15	0.27
ENST00000472367.5	ENSG00000175061.17	794	607.91	0.00	0.00	0.00	0.00
ENST00000475947.6	ENSG00000175061.17	598	411.99	117.93	4.83	3.36	5.81
ENST00000475953.5	ENSG00000175061.17	1201	1014.89	20.68	0.34	0.24	0.41
ENST00000477249.6	ENSG00000175061.17	891	704.89	2.74	0.07	0.05	0.08
ENST00000478103.6	ENSG00000175061.17	712	525.93	0.00	0.00	0.00	0.00
ENST00000480811.5	ENSG00000175061.17	968	781.89	259.43	5.60	3.90	6.74
ENST00000481027.5	ENSG00000175061.17	1016	829.89	282.89	5.75	4.00	6.92
ENST00000481898.5	ENSG00000175061.17	993	806.89	24.23	0.51	0.35	0.61
ENST00000483140.5	ENSG00000175061.17	936	749.89	5.98	0.13	0.09	0.16
ENST00000483588.2	ENSG00000175061.17	688	501.94	0.00	0.00	0.00	0.00
ENST00000484836.1	ENSG00000175061.17	821	634.90	68.02	1.81	1.26	2.17
ENST00000487066.5	ENSG00000175061.17	763	576.92	13.63	0.40	0.28	0.48
ENST00000491009.5	ENSG00000175061.17	863	676.89	90.66	2.26	1.57	2.72
ENST00000492250.5	ENSG00000175061.17	565	379.01	0.00	0.00	0.00	0.00
ENST00000497774.5	ENSG00000175061.17	1662	1475.89	598.61	6.84	4.76	8.23
ENST00000578380.6	ENSG00000175061.17	310	125.82	1.08	0.14	0.10	0.17
ENST00000578757.5	ENSG00000175061.17	920	733.89	1080.13	24.84	17.28	29.88
ENST00000579473.5	ENSG00000175061.17	585	399.00	0.00	0.00	0.00	0.00
ENST00000580180.5	ENSG00000175061.17	753	566.92	324.15	9.65	6.71	11.61
ENST00000580770.5	ENSG00000175061.17	572	386.00	0.00	0.00	0.00	0.00
ENST00000581361.5	ENSG00000175061.17	843	656.90	0.00	0.00	0.00	0.00
ENST00000581718.5	ENSG00000175061.17	574	388.00	0.00	0.00	0.00	0.00
ENST00000581913.5	ENSG00000175061.17	1091	904.89	105.68	1.97	1.37	2.37
ENST00000582911.5	ENSG00000175061.17	879	692.89	0.00	0.00	0.00	0.00
ENST00000583400.6	ENSG00000175061.17	712	525.93	0.00	0.00	0.00	0.00
ENST00000584141.5	ENSG00000175061.17	564	378.01	110.62	4.94	3.44	5.94
ENST00000584177.5	ENSG00000175061.17	574	388.00	0.00	0.00	0.00	0.00
ENST00000584926.5	ENSG00000175061.17	604	417.98	71.59	2.89	2.01	3.48
ENST00000243893.10	ENSG00000175063.16	476	290.11	2.53	0.15	0.10	0.15
ENST00000335046.7	ENSG00000175063.16	737	550.92	26.84	0.82	0.57	0.83
ENST00000352551.9	ENSG00000175063.16	665	478.95	52.77	1.86	1.29	1.88
ENST00000356455.8	ENSG00000175063.16	850	663.90	2849.01	72.42	50.39	73.22
ENST00000372568.4	ENSG00000175063.16	914	727.89	317.16	7.35	5.12	7.43
ENST00000405520.5	ENSG00000175063.16	641	454.96	2.98	0.11	0.08	0.11
ENST00000496085.1	ENSG00000175063.16	518	332.05	318.70	16.20	11.27	16.38
ENST00000617055.4	ENSG00000175063.16	705	518.94	0.00	0.00	0.00	0.00
ENST00000308128.8	ENSG00000175065.11	3579	3392.89	3.00	0.01	0.01	100.00
ENST00000359747.4	ENSG00000175065.11	4526	4339.89	0.00	0.00	0.00	0.00
ENST00000392993.6	ENSG00000175066.15	9837	9650.89	404.81	0.71	0.49	1.69
ENST00000460515.5	ENSG00000175066.15	2494	2307.89	2450.56	17.92	12.47	42.90
ENST00000460544.5	ENSG00000175066.15	744	557.92	423.38	12.81	8.91	30.66
ENST00000460630.1	ENSG00000175066.15	670	483.95	22.84	0.80	0.55	1.91
ENST00000463349.1	ENSG00000175066.15	520	334.05	1.69	0.09	0.06	0.20
ENST00000466685.7	ENSG00000175066.15	801	614.91	7.28	0.20	0.14	0.48
ENST00000472759.5	ENSG00000175066.15	546	360.02	0.00	0.00	0.00	0.00
ENST00000480757.5	ENSG00000175066.15	4479	4292.89	33.25	0.13	0.09	0.31
ENST00000486459.1	ENSG00000175066.15	545	359.03	36.31	1.71	1.19	4.09
ENST00000487672.1	ENSG00000175066.15	1103	916.89	31.74	0.58	0.41	1.40
ENST00000489085.1	ENSG00000175066.15	568	382.01	134.78	5.95	4.14	14.25
ENST00000492097.5	ENSG00000175066.15	3049	2862.89	149.40	0.88	0.61	2.11
ENST00000310421.4	ENSG00000175073.7	9942	9755.89	7712.00	13.34	9.28	100.00
ENST00000312295.4	ENSG00000175077.5	2217	2030.89	3.15	0.03	0.02	100.00
ENST00000373960.3	ENSG00000175084.11	2248	2061.89	2.66	0.02	0.02	8.61
ENST00000477226.5	ENSG00000175084.11	760	573.92	0.00	0.00	0.00	0.00
ENST00000483395.1	ENSG00000175084.11	462	276.14	2.00	0.12	0.09	48.41
ENST00000492726.1	ENSG00000175084.11	706	519.94	3.34	0.11	0.08	42.98
ENST00000374269.1	ENSG00000175087.9	2566	2379.89	568.72	4.03	2.81	34.51
ENST00000374271.8	ENSG00000175087.9	4279	4092.89	1574.46	6.49	4.52	55.55
ENST00000444713.5	ENSG00000175087.9	838	651.90	0.00	0.00	0.00	0.00
ENST00000619836.4	ENSG00000175087.9	4252	4065.89	279.82	1.16	0.81	9.94
ENST00000310546.2	ENSG00000175093.4	2908	2721.89	4.72	0.03	0.02	34.57
ENST00000507895.1	ENSG00000175093.4	576	390.00	1.28	0.06	0.04	65.43
ENST00000508126.1	ENSG00000175093.4	1752	1565.89	0.00	0.00	0.00	0.00
ENST00000508828.1	ENSG00000175093.4	537	351.03	0.00	0.00	0.00	0.00
ENST00000311485.7	ENSG00000175097.7	2388	2201.89	2.31	0.02	0.01	37.14
ENST00000524423.1	ENSG00000175097.7	529	343.04	0.00	0.00	0.00	0.00
ENST00000527033.5	ENSG00000175097.7	569	383.01	0.00	0.00	0.00	0.00
ENST00000528428.1	ENSG00000175097.7	633	446.97	0.00	0.00	0.00	0.00
ENST00000529083.1	ENSG00000175097.7	572	386.00	0.69	0.03	0.02	62.86
ENST00000530276.1	ENSG00000175097.7	537	351.03	0.00	0.00	0.00	0.00
ENST00000532616.1	ENSG00000175097.7	554	368.02	0.00	0.00	0.00	0.00
ENST00000534379.5	ENSG00000175097.7	539	353.03	0.00	0.00	0.00	0.00
ENST00000618712.4	ENSG00000175097.7	2818	2631.89	0.00	0.00	0.00	0.00
ENST00000348124.5	ENSG00000175104.14	2558	2371.89	3034.36	21.59	15.02	97.87
ENST00000526995.5	ENSG00000175104.14	4627	4440.89	123.47	0.47	0.33	2.13
ENST00000529150.1	ENSG00000175104.14	575	389.00	0.00	0.00	0.00	0.00
ENST00000309495.6	ENSG00000175105.6	4957	4770.89	1750.64	6.19	4.31	37.27
ENST00000473136.4	ENSG00000175105.6	1377	1190.89	24.38	0.35	0.24	2.08
ENST00000623596.1	ENSG00000175105.6	548	362.02	99.23	4.63	3.22	27.84
ENST00000636215.1	ENSG00000175105.6	6446	6259.89	2022.76	5.45	3.79	32.82
ENST00000225576.7	ENSG00000175106.16	1527	1340.89	278.38	3.50	2.44	9.37
ENST00000419890.3	ENSG00000175106.16	537	351.03	361.37	17.37	12.09	46.46
ENST00000428082.6	ENSG00000175106.16	1911	1724.89	0.00	0.00	0.00	0.00
ENST00000438826.7	ENSG00000175106.16	1852	1665.89	79.07	0.80	0.56	2.14
ENST00000518321.5	ENSG00000175106.16	1080	893.89	466.97	8.82	6.13	23.58
ENST00000521179.5	ENSG00000175106.16	591	404.99	0.00	0.00	0.00	0.00
ENST00000523573.5	ENSG00000175106.16	764	577.92	232.83	6.80	4.73	18.18
ENST00000581273.5	ENSG00000175106.16	488	302.09	0.00	0.00	0.00	0.00
ENST00000583206.1	ENSG00000175106.16	701	514.94	3.00	0.10	0.07	0.26
ENST00000584811.5	ENSG00000175106.16	2989	2802.89	0.00	0.00	0.00	0.00
ENST00000310776.8	ENSG00000175110.11	1120	933.89	1248.38	22.56	15.70	43.64
ENST00000465056.5	ENSG00000175110.11	1099	912.89	0.00	0.00	0.00	0.00
ENST00000465373.5	ENSG00000175110.11	600	413.99	15.84	0.65	0.45	1.25
ENST00000466690.5	ENSG00000175110.11	827	640.90	0.00	0.00	0.00	0.00
ENST00000478464.5	ENSG00000175110.11	1065	878.89	102.13	1.96	1.36	3.79
ENST00000480644.1	ENSG00000175110.11	363	177.67	31.18	2.96	2.06	5.73
ENST00000480938.5	ENSG00000175110.11	1774	1587.89	434.36	4.62	3.21	8.93
ENST00000483545.1	ENSG00000175110.11	568	382.01	42.00	1.86	1.29	3.59
ENST00000486705.1	ENSG00000175110.11	598	411.99	26.33	1.08	0.75	2.09
ENST00000489521.1	ENSG00000175110.11	556	370.02	0.00	0.00	0.00	0.00
ENST00000492644.1	ENSG00000175110.11	2160	1973.89	130.06	1.11	0.77	2.15
ENST00000495075.5	ENSG00000175110.11	1547	1360.89	148.97	1.85	1.29	3.57
ENST00000495225.1	ENSG00000175110.11	532	346.04	0.00	0.00	0.00	0.00
ENST00000498505.5	ENSG00000175110.11	1401	1214.89	940.03	13.06	9.09	25.26
ENST00000320580.8	ENSG00000175115.11	4392	4205.89	2670.12	10.71	7.46	18.46
ENST00000524784.1	ENSG00000175115.11	540	354.03	6.12	0.29	0.20	0.50
ENST00000524815.5	ENSG00000175115.11	628	441.97	0.00	0.00	0.00	0.00
ENST00000525798.1	ENSG00000175115.11	589	402.99	51.98	2.18	1.51	3.75
ENST00000527224.1	ENSG00000175115.11	3024	2837.89	129.14	0.77	0.53	1.32
ENST00000527380.1	ENSG00000175115.11	548	362.02	121.76	5.68	3.95	9.78
ENST00000528935.1	ENSG00000175115.11	846	659.90	114.51	2.93	2.04	5.05
ENST00000529677.1	ENSG00000175115.11	679	492.95	131.24	4.49	3.13	7.74
ENST00000529757.5	ENSG00000175115.11	1688	1501.89	1231.33	13.84	9.63	23.84
ENST00000529795.1	ENSG00000175115.11	448	262.17	46.10	2.97	2.06	5.11
ENST00000531298.5	ENSG00000175115.11	547	361.02	63.63	2.97	2.07	5.13
ENST00000531597.1	ENSG00000175115.11	617	430.98	52.01	2.04	1.42	3.51
ENST00000533756.5	ENSG00000175115.11	578	392.00	0.00	0.00	0.00	0.00
ENST00000533811.1	ENSG00000175115.11	541	355.03	177.66	8.44	5.88	14.55
ENST00000534273.1	ENSG00000175115.11	612	425.98	18.39	0.73	0.51	1.26
ENST00000307971.7	ENSG00000175121.11	1034	847.89	0.00	0.00	0.00	0.00
ENST00000372789.5	ENSG00000175121.11	1018	831.89	3.00	0.06	0.04	100.00
ENST00000329421.7	ENSG00000175130.6	1699	1512.89	28226.25	314.84	219.09	100.00
ENST00000366472.5	ENSG00000175137.10	3861	3674.89	879.73	4.04	2.81	50.30
ENST00000475978.1	ENSG00000175137.10	4122	3935.89	4.63	0.02	0.01	0.25
ENST00000484202.2	ENSG00000175137.10	3110	2923.89	68.64	0.40	0.28	4.93
ENST00000494837.1	ENSG00000175137.10	658	471.96	100.00	3.58	2.49	44.52
ENST00000366474.1	ENSG00000175143.3	1110	923.89	1.00	0.02	0.01	100.00
ENST00000310916.6	ENSG00000175147.11	7100	6913.89	161.05	0.39	0.27	88.03
ENST00000404665.3	ENSG00000175147.11	2780	2593.89	8.22	0.05	0.04	11.97
ENST00000312655.8	ENSG00000175155.8	5217	5030.89	4988.71	16.73	11.64	93.81
ENST00000581865.1	ENSG00000175155.8	480	294.10	0.00	0.00	0.00	0.00
ENST00000582192.1	ENSG00000175155.8	3193	3006.89	6.13	0.03	0.02	0.19
ENST00000582813.1	ENSG00000175155.8	678	491.95	31.16	1.07	0.74	5.99
ENST00000585166.1	ENSG00000175155.8	881	694.89	0.00	0.00	0.00	0.00
ENST00000383699.7	ENSG00000175161.13	9488	9301.89	13.96	0.03	0.02	47.64
ENST00000405615.2	ENSG00000175161.13	1314	1127.89	0.00	0.00	0.00	0.00
ENST00000407528.6	ENSG00000175161.13	1422	1235.89	2.04	0.03	0.02	52.36
ENST00000473523.1	ENSG00000175161.13	551	365.02	0.00	0.00	0.00	0.00
ENST00000485126.1	ENSG00000175161.13	1006	819.89	0.00	0.00	0.00	0.00
ENST00000453660.3	ENSG00000175164.13	6341	6154.89	0.00	0.00	0.00	0.00
ENST00000538324.2	ENSG00000175164.13	1147	960.89	8.84	0.16	0.11	80.17
ENST00000611156.4	ENSG00000175164.13	1577	1390.89	3.16	0.04	0.03	19.83
ENST00000310118.8	ENSG00000175166.16	3449	3262.89	2838.38	14.68	10.22	10.49
ENST00000417952.5	ENSG00000175166.16	721	534.93	42.36	1.34	0.93	0.96
ENST00000432855.1	ENSG00000175166.16	609	422.98	0.00	0.00	0.00	0.00
ENST00000433010.5	ENSG00000175166.16	942	755.89	101.10	2.26	1.57	1.61
ENST00000435761.5	ENSG00000175166.16	2574	2387.89	0.00	0.00	0.00	0.00
ENST00000439383.5	ENSG00000175166.16	2633	2446.89	10574.80	72.93	50.75	52.13
ENST00000445558.6	ENSG00000175166.16	825	638.90	35.34	0.93	0.65	0.67
ENST00000459910.5	ENSG00000175166.16	676	489.95	71.03	2.45	1.70	1.75
ENST00000460628.1	ENSG00000175166.16	565	379.01	93.41	4.16	2.89	2.97
ENST00000463602.1	ENSG00000175166.16	576	390.00	0.00	0.00	0.00	0.00
ENST00000466987.1	ENSG00000175166.16	530	344.04	115.97	5.69	3.96	4.07
ENST00000473991.1	ENSG00000175166.16	590	403.99	0.00	0.00	0.00	0.00
ENST00000476461.1	ENSG00000175166.16	816	629.90	48.71	1.30	0.91	0.93
ENST00000485937.1	ENSG00000175166.16	603	416.98	0.00	0.00	0.00	0.00
ENST00000487475.5	ENSG00000175166.16	910	723.89	354.54	8.26	5.75	5.91
ENST00000488085.1	ENSG00000175166.16	543	357.03	91.32	4.32	3.00	3.09
ENST00000491149.5	ENSG00000175166.16	895	708.89	56.99	1.36	0.94	0.97
ENST00000491494.1	ENSG00000175166.16	371	185.58	58.81	5.35	3.72	3.82
ENST00000492191.5	ENSG00000175166.16	581	395.00	157.28	6.72	4.68	4.80
ENST00000496925.5	ENSG00000175166.16	723	536.93	259.95	8.17	5.69	5.84
ENST00000376403.5	ENSG00000175170.14	1681	1494.89	111.59	1.26	0.88	26.61
ENST00000376404.3	ENSG00000175170.14	456	270.15	27.78	1.74	1.21	36.66
ENST00000424021.2	ENSG00000175170.14	605	418.98	11.00	0.44	0.31	9.36
ENST00000453481.3	ENSG00000175170.14	309	124.86	2.07	0.28	0.19	5.91
ENST00000478164.1	ENSG00000175170.14	992	805.89	0.00	0.00	0.00	0.00
ENST00000485279.1	ENSG00000175170.14	388	202.44	0.00	0.00	0.00	0.00
ENST00000582267.5	ENSG00000175170.14	832	645.90	0.00	0.00	0.00	0.00
ENST00000584071.1	ENSG00000175170.14	733	546.93	8.86	0.27	0.19	5.77
ENST00000584356.1	ENSG00000175170.14	610	423.98	18.65	0.74	0.52	15.68
ENST00000308249.3	ENSG00000175175.5	6542	6355.89	581.32	1.54	1.07	100.00
ENST00000310585.4	ENSG00000175182.13	3677	3490.89	77.02	0.37	0.26	3.75
ENST00000340957.9	ENSG00000175182.13	2421	2234.89	250.15	1.89	1.31	19.02
ENST00000383847.6	ENSG00000175182.13	1483	1296.89	69.96	0.91	0.63	9.17
ENST00000418281.5	ENSG00000175182.13	1664	1477.89	0.00	0.00	0.00	0.00
ENST00000418768.5	ENSG00000175182.13	812	625.90	204.60	5.52	3.84	55.55
ENST00000433578.5	ENSG00000175182.13	573	387.00	0.00	0.00	0.00	0.00
ENST00000450976.5	ENSG00000175182.13	1335	1148.89	8.18	0.12	0.08	1.21
ENST00000453072.5	ENSG00000175182.13	1038	851.89	0.00	0.00	0.00	0.00
ENST00000487702.1	ENSG00000175182.13	523	337.05	21.97	1.10	0.77	11.08
ENST00000497070.1	ENSG00000175182.13	3228	3041.89	4.12	0.02	0.02	0.23
ENST00000311083.9	ENSG00000175183.9	943	756.89	340.25	7.59	5.28	58.75
ENST00000546966.5	ENSG00000175183.9	754	567.92	132.28	3.93	2.74	30.44
ENST00000547435.1	ENSG00000175183.9	632	445.97	26.49	1.00	0.70	7.76
ENST00000547557.1	ENSG00000175183.9	628	441.97	5.00	0.19	0.13	1.48
ENST00000548783.1	ENSG00000175183.9	5078	4891.89	58.98	0.20	0.14	1.58
ENST00000551725.1	ENSG00000175183.9	194	26.40	0.00	0.00	0.00	0.00
ENST00000552330.5	ENSG00000175183.9	910	723.89	0.00	0.00	0.00	0.00
ENST00000309668.2	ENSG00000175189.3	1992	1805.89	23.00	0.21	0.15	100.00
ENST00000311101.9	ENSG00000175193.12	1240	1053.89	303.87	4.87	3.39	15.17
ENST00000317096.8	ENSG00000175193.12	1414	1227.89	923.46	12.69	8.83	39.56
ENST00000417784.5	ENSG00000175193.12	722	535.93	0.00	0.00	0.00	0.00
ENST00000418450.5	ENSG00000175193.12	546	360.02	24.13	1.13	0.79	3.53
ENST00000421484.5	ENSG00000175193.12	1347	1160.89	62.48	0.91	0.63	2.83
ENST00000435888.5	ENSG00000175193.12	1098	911.89	123.67	2.29	1.59	7.13
ENST00000449306.1	ENSG00000175193.12	476	290.11	0.00	0.00	0.00	0.00
ENST00000450375.5	ENSG00000175193.12	488	302.09	15.69	0.88	0.61	2.73
ENST00000469056.1	ENSG00000175193.12	579	393.00	198.76	8.53	5.94	26.60
ENST00000488202.1	ENSG00000175193.12	765	578.92	26.94	0.79	0.55	2.45
ENST00000346473.7	ENSG00000175197.11	906	719.89	257.13	6.03	4.19	15.86
ENST00000547303.5	ENSG00000175197.11	872	685.89	1084.52	26.68	18.57	70.22
ENST00000547526.1	ENSG00000175197.11	644	457.96	0.00	0.00	0.00	0.00
ENST00000551116.5	ENSG00000175197.11	1067	880.89	56.82	1.09	0.76	2.86
ENST00000552740.5	ENSG00000175197.11	951	764.89	0.00	0.00	0.00	0.00
ENST00000623876.1	ENSG00000175197.11	1151	964.89	240.01	4.20	2.92	11.05
ENST00000376279.7	ENSG00000175198.15	2418	2231.89	11.71	0.09	0.06	0.27
ENST00000376285.5	ENSG00000175198.15	2494	2307.89	2505.31	18.32	12.75	56.04
ENST00000376286.8	ENSG00000175198.15	2481	2294.89	32.88	0.24	0.17	0.74
ENST00000413170.1	ENSG00000175198.15	397	211.38	27.10	2.16	1.51	6.62
ENST00000424527.5	ENSG00000175198.15	447	261.17	0.00	0.00	0.00	0.00
ENST00000428969.1	ENSG00000175198.15	602	415.98	11.95	0.48	0.34	1.48
ENST00000443601.1	ENSG00000175198.15	418	232.27	25.49	1.85	1.29	5.66
ENST00000458283.5	ENSG00000175198.15	669	482.95	148.04	5.17	3.60	15.82
ENST00000485946.1	ENSG00000175198.15	1789	1602.89	0.00	0.00	0.00	0.00
ENST00000621936.1	ENSG00000175198.15	1850	1663.89	172.98	1.75	1.22	5.37
ENST00000636366.1	ENSG00000175198.15	1654	1467.89	25.68	0.30	0.21	0.90
ENST00000636420.1	ENSG00000175198.15	1418	1231.89	21.33	0.29	0.20	0.89
ENST00000636475.1	ENSG00000175198.15	1971	1784.89	119.49	1.13	0.79	3.46
ENST00000637358.1	ENSG00000175198.15	1533	1346.89	2.44	0.03	0.02	0.09
ENST00000637657.1	ENSG00000175198.15	2118	1931.89	99.33	0.87	0.60	2.65
ENST00000311755.3	ENSG00000175202.3	1116	929.89	12.00	0.22	0.15	100.00
ENST00000434715.7	ENSG00000175203.15	1677	1490.89	1677.01	18.98	13.21	12.42
ENST00000543672.5	ENSG00000175203.15	1321	1134.89	179.97	2.68	1.86	1.75
ENST00000546559.1	ENSG00000175203.15	471	285.12	1.04	0.06	0.04	0.04
ENST00000546670.5	ENSG00000175203.15	580	394.00	4.06	0.17	0.12	0.11
ENST00000546758.5	ENSG00000175203.15	817	630.90	1436.97	38.44	26.75	25.14
ENST00000546965.5	ENSG00000175203.15	542	356.03	26.66	1.26	0.88	0.83
ENST00000547345.5	ENSG00000175203.15	566	380.01	133.10	5.91	4.11	3.87
ENST00000547480.5	ENSG00000175203.15	599	412.99	18.18	0.74	0.52	0.49
ENST00000548249.5	ENSG00000175203.15	2061	1874.89	2180.35	19.62	13.66	12.84
ENST00000548736.1	ENSG00000175203.15	565	379.01	15.02	0.67	0.47	0.44
ENST00000548949.5	ENSG00000175203.15	305	121.01	0.00	0.00	0.00	0.00
ENST00000549394.5	ENSG00000175203.15	1439	1252.89	0.00	0.00	0.00	0.00
ENST00000549712.1	ENSG00000175203.15	211	38.21	0.00	0.00	0.00	0.00
ENST00000550086.5	ENSG00000175203.15	384	198.47	0.00	0.00	0.00	0.00
ENST00000550201.5	ENSG00000175203.15	1527	1340.89	438.86	5.52	3.84	3.61
ENST00000550576.1	ENSG00000175203.15	397	211.38	95.93	7.66	5.33	5.01
ENST00000550750.1	ENSG00000175203.15	567	381.01	3.78	0.17	0.12	0.11
ENST00000550954.5	ENSG00000175203.15	892	705.89	0.00	0.00	0.00	0.00
ENST00000550988.5	ENSG00000175203.15	795	608.91	42.60	1.18	0.82	0.77
ENST00000551142.1	ENSG00000175203.15	562	376.01	26.88	1.21	0.84	0.79
ENST00000551400.5	ENSG00000175203.15	568	382.01	13.38	0.59	0.41	0.39
ENST00000551611.5	ENSG00000175203.15	502	316.07	180.47	9.64	6.71	6.30
ENST00000551872.1	ENSG00000175203.15	571	385.01	464.04	20.34	14.15	13.31
ENST00000552390.5	ENSG00000175203.15	842	655.90	700.69	18.03	12.55	11.79
ENST00000376476.1	ENSG00000175206.10	728	541.93	0.00	0.00	0.00	0.00
ENST00000376480.7	ENSG00000175206.10	855	668.90	37.67	0.95	0.66	100.00
ENST00000610706.1	ENSG00000175206.10	849	662.90	0.00	0.00	0.00	0.00
ENST00000311764.2	ENSG00000175213.2	2442	2255.89	550.83	4.12	2.87	54.82
ENST00000526410.1	ENSG00000175213.2	539	353.03	10.86	0.52	0.36	6.90
ENST00000527008.1	ENSG00000175213.2	699	512.94	74.52	2.45	1.71	32.62
ENST00000531866.1	ENSG00000175213.2	575	389.00	9.79	0.42	0.30	5.65
ENST00000534481.1	ENSG00000175213.2	529	343.04	0.00	0.00	0.00	0.00
ENST00000398073.6	ENSG00000175215.10	4795	4608.89	6974.83	25.54	17.77	57.78
ENST00000547169.5	ENSG00000175215.10	1340	1153.89	97.07	1.42	0.99	3.21
ENST00000547701.5	ENSG00000175215.10	988	801.89	0.00	0.00	0.00	0.00
ENST00000548823.1	ENSG00000175215.10	1368	1181.89	0.00	0.00	0.00	0.00
ENST00000549039.5	ENSG00000175215.10	797	610.91	9.56	0.26	0.18	0.60
ENST00000550144.1	ENSG00000175215.10	544	358.03	62.82	2.96	2.06	6.70
ENST00000551594.1	ENSG00000175215.10	900	713.89	549.52	12.99	9.04	29.39
ENST00000552294.1	ENSG00000175215.10	436	250.20	15.21	1.03	0.71	2.32
ENST00000312055.9	ENSG00000175216.14	6532	6345.89	3002.59	7.98	5.56	5.35
ENST00000354558.7	ENSG00000175216.14	6428	6241.89	6653.78	17.99	12.52	12.05
ENST00000525248.1	ENSG00000175216.14	698	511.94	3.00	0.10	0.07	0.07
ENST00000525896.1	ENSG00000175216.14	832	645.90	583.42	15.24	10.61	10.21
ENST00000526496.1	ENSG00000175216.14	582	396.00	0.00	0.00	0.00	0.00
ENST00000526876.2	ENSG00000175216.14	570	384.01	776.04	34.10	23.73	22.84
ENST00000526943.1	ENSG00000175216.14	563	377.01	0.00	0.00	0.00	0.00
ENST00000527333.5	ENSG00000175216.14	498	312.08	6.67	0.36	0.25	0.24
ENST00000528593.1	ENSG00000175216.14	366	180.64	13.67	1.28	0.89	0.86
ENST00000529230.5	ENSG00000175216.14	7121	6934.89	9405.20	22.89	15.93	15.33
ENST00000532321.1	ENSG00000175216.14	586	399.99	0.00	0.00	0.00	0.00
ENST00000533413.5	ENSG00000175216.14	3084	2897.89	8478.63	49.37	34.36	33.07
ENST00000311956.8	ENSG00000175220.11	3375	3188.89	2214.53	11.72	8.16	8.56
ENST00000524594.1	ENSG00000175220.11	920	733.89	130.22	2.99	2.08	2.19
ENST00000525488.1	ENSG00000175220.11	890	703.89	1537.88	36.87	25.66	26.92
ENST00000526423.1	ENSG00000175220.11	1377	1190.89	2878.04	40.78	28.38	29.78
ENST00000527588.5	ENSG00000175220.11	2344	2157.89	1.39	0.01	0.01	0.01
ENST00000528837.5	ENSG00000175220.11	1000	813.89	2080.51	43.14	30.02	31.50
ENST00000529960.5	ENSG00000175220.11	901	714.89	61.43	1.45	1.01	1.06
ENST00000269814.8	ENSG00000175221.14	1199	1012.89	0.00	0.00	0.00	0.00
ENST00000312090.10	ENSG00000175221.14	3229	3042.89	642.37	3.56	2.48	12.84
ENST00000325464.5	ENSG00000175221.14	2922	2735.89	0.08	0.00	0.00	0.00
ENST00000395808.7	ENSG00000175221.14	3420	3233.89	0.00	0.00	0.00	0.00
ENST00000586017.5	ENSG00000175221.14	1403	1216.89	443.30	6.15	4.28	22.15
ENST00000586342.1	ENSG00000175221.14	635	448.97	0.00	0.00	0.00	0.00
ENST00000589119.5	ENSG00000175221.14	2772	2585.89	1282.45	8.37	5.82	30.16
ENST00000592373.1	ENSG00000175221.14	927	740.89	38.37	0.87	0.61	3.15
ENST00000592943.5	ENSG00000175221.14	1628	1441.89	40.39	0.47	0.33	1.70
ENST00000606248.5	ENSG00000175221.14	3181	2994.89	813.91	4.59	3.19	16.53
ENST00000606828.2	ENSG00000175221.14	599	412.99	51.87	2.12	1.48	7.64
ENST00000607471.5	ENSG00000175221.14	2004	1817.89	174.26	1.62	1.13	5.83
ENST00000616387.4	ENSG00000175221.14	1078	891.89	0.00	0.00	0.00	0.00
ENST00000617672.1	ENSG00000175221.14	554	368.02	0.00	0.00	0.00	0.00
ENST00000621073.4	ENSG00000175221.14	492	306.08	0.00	0.00	0.00	0.00
ENST00000359513.8	ENSG00000175224.16	4348	4161.89	0.00	0.00	0.00	0.00
ENST00000395549.3	ENSG00000175224.16	937	750.89	0.00	0.00	0.00	0.00
ENST00000524625.5	ENSG00000175224.16	4014	3827.89	541.28	2.39	1.66	2.54
ENST00000525009.5	ENSG00000175224.16	581	395.00	0.00	0.00	0.00	0.00
ENST00000525850.1	ENSG00000175224.16	562	376.01	0.00	0.00	0.00	0.00
ENST00000526485.1	ENSG00000175224.16	637	450.97	0.00	0.00	0.00	0.00
ENST00000526508.5	ENSG00000175224.16	4199	4012.89	10.56	0.04	0.03	0.05
ENST00000526715.5	ENSG00000175224.16	578	392.00	65.27	2.81	1.96	2.99
ENST00000527907.5	ENSG00000175224.16	662	475.95	691.44	24.52	17.06	26.13
ENST00000528145.5	ENSG00000175224.16	579	393.00	157.89	6.78	4.72	7.23
ENST00000528494.5	ENSG00000175224.16	2351	2164.89	53.13	0.41	0.29	0.44
ENST00000528704.1	ENSG00000175224.16	574	388.00	11.00	0.48	0.33	0.51
ENST00000528984.5	ENSG00000175224.16	587	400.99	0.00	0.00	0.00	0.00
ENST00000529395.1	ENSG00000175224.16	667	480.95	32.50	1.14	0.79	1.22
ENST00000529655.5	ENSG00000175224.16	2566	2379.89	2236.12	15.86	11.03	16.90
ENST00000530500.5	ENSG00000175224.16	2030	1843.89	0.00	0.00	0.00	0.00
ENST00000530942.1	ENSG00000175224.16	552	366.02	25.81	1.19	0.83	1.27
ENST00000531933.1	ENSG00000175224.16	583	397.00	357.07	15.18	10.56	16.18
ENST00000532067.1	ENSG00000175224.16	297	113.35	0.00	0.00	0.00	0.00
ENST00000533316.1	ENSG00000175224.16	578	392.00	190.26	8.19	5.70	8.73
ENST00000533325.5	ENSG00000175224.16	1021	834.89	10.47	0.21	0.15	0.23
ENST00000534610.5	ENSG00000175224.16	1655	1468.89	419.34	4.82	3.35	5.13
ENST00000577256.5	ENSG00000175224.16	613	426.98	82.06	3.24	2.26	3.46
ENST00000578626.5	ENSG00000175224.16	587	400.99	145.31	6.12	4.26	6.52
ENST00000579280.1	ENSG00000175224.16	498	312.08	0.00	0.00	0.00	0.00
ENST00000580238.5	ENSG00000175224.16	624	437.97	1.66	0.06	0.04	0.07
ENST00000581416.5	ENSG00000175224.16	741	554.92	0.00	0.00	0.00	0.00
ENST00000581438.5	ENSG00000175224.16	619	432.98	9.91	0.39	0.27	0.41
ENST00000582547.5	ENSG00000175224.16	600	413.99	0.00	0.00	0.00	0.00
ENST00000583249.5	ENSG00000175224.16	544	358.03	0.00	0.00	0.00	0.00
ENST00000312006.4	ENSG00000175229.6	2133	1946.89	3.00	0.03	0.02	27.49
ENST00000527048.1	ENSG00000175229.6	678	491.95	2.00	0.07	0.05	72.51
ENST00000527878.1	ENSG00000175229.6	1599	1412.89	0.00	0.00	0.00	0.00
ENST00000377004.8	ENSG00000175262.14	2761	2574.89	0.00	0.00	0.00	0.00
ENST00000418570.6	ENSG00000175262.14	2265	2078.89	0.00	0.00	0.00	0.00
ENST00000468348.1	ENSG00000175262.14	340	155.02	0.00	0.00	0.00	0.00
ENST00000476357.1	ENSG00000175262.14	2377	2190.89	6.72	0.05	0.04	39.32
ENST00000520253.1	ENSG00000175262.14	2359	2172.89	10.28	0.08	0.06	60.68
ENST00000308064.6	ENSG00000175264.7	2718	2531.89	226.00	1.51	1.05	100.00
ENST00000531322.1	ENSG00000175264.7	1361	1174.89	0.00	0.00	0.00	0.00
ENST00000533673.1	ENSG00000175264.7	516	330.05	0.00	0.00	0.00	0.00
ENST00000359187.4	ENSG00000175265.17	1877	1690.89	0.00	0.00	0.00	0.00
ENST00000432566.6	ENSG00000175265.17	4577	4390.89	0.00	0.00	0.00	0.00
ENST00000473125.5	ENSG00000175265.17	6233	6046.89	16476.08	45.98	32.00	99.62
ENST00000565885.1	ENSG00000175265.17	665	478.95	5.03	0.18	0.12	0.38
ENST00000569781.1	ENSG00000175265.17	653	466.96	0.00	0.00	0.00	0.00
ENST00000299840.10	ENSG00000175267.14	2513	2326.89	9.42	0.07	0.05	3.59
ENST00000389398.9	ENSG00000175267.14	4600	4413.89	9.55	0.04	0.03	1.92
ENST00000562340.5	ENSG00000175267.14	581	395.00	2.84	0.12	0.08	6.38
ENST00000563389.1	ENSG00000175267.14	478	292.11	18.70	1.08	0.75	56.79
ENST00000563755.1	ENSG00000175267.14	861	674.90	1.78	0.04	0.03	2.35
ENST00000566668.1	ENSG00000175267.14	2379	2192.89	25.81	0.20	0.14	10.44
ENST00000567131.5	ENSG00000175267.14	593	406.99	0.00	0.00	0.00	0.00
ENST00000568328.5	ENSG00000175267.14	2336	2149.89	44.90	0.35	0.25	18.53
ENST00000308212.9	ENSG00000175274.18	3683	3496.89	0.00	0.00	0.00	0.00
ENST00000354556.8	ENSG00000175274.18	1954	1767.89	0.00	0.00	0.00	0.00
ENST00000395648.7	ENSG00000175274.18	3381	3194.89	5.77	0.03	0.02	0.21
ENST00000524774.1	ENSG00000175274.18	566	380.01	5.14	0.23	0.16	1.60
ENST00000525138.5	ENSG00000175274.18	499	313.07	0.00	0.00	0.00	0.00
ENST00000525145.5	ENSG00000175274.18	720	533.93	2.03	0.06	0.04	0.45
ENST00000525667.1	ENSG00000175274.18	586	399.99	0.00	0.00	0.00	0.00
ENST00000525680.5	ENSG00000175274.18	2647	2460.89	24.38	0.17	0.12	1.17
ENST00000525683.5	ENSG00000175274.18	556	370.02	36.83	1.68	1.17	11.79
ENST00000527685.5	ENSG00000175274.18	533	347.04	0.00	0.00	0.00	0.00
ENST00000528290.5	ENSG00000175274.18	502	316.07	0.00	0.00	0.00	0.00
ENST00000528473.5	ENSG00000175274.18	658	471.96	176.02	6.29	4.38	44.17
ENST00000530035.5	ENSG00000175274.18	602	415.98	0.00	0.00	0.00	0.00
ENST00000531130.6	ENSG00000175274.18	708	521.93	0.00	0.00	0.00	0.00
ENST00000531928.6	ENSG00000175274.18	1078	891.89	28.86	0.55	0.38	3.83
ENST00000532253.5	ENSG00000175274.18	2045	1858.89	267.42	2.43	1.69	17.04
ENST00000532921.1	ENSG00000175274.18	1061	874.89	25.17	0.49	0.34	3.41
```
