## Supplemental Data 2 for "ProTECT – Prediction of T-cell Epitopes for Cancer Therapy": rsem.isoforms.results (part 9 of 14)

```
ENST00000533443.5	ENSG00000175274.18	642	455.96	0.00	0.00	0.00	0.00
ENST00000533937.1	ENSG00000175274.18	571	385.01	0.00	0.00	0.00	0.00
ENST00000533940.5	ENSG00000175274.18	3703	3516.89	0.00	0.00	0.00	0.00
ENST00000533955.5	ENSG00000175274.18	530	344.04	47.39	2.32	1.62	16.32
ENST00000616990.4	ENSG00000175274.18	3567	3380.89	0.00	0.00	0.00	0.00
ENST00000627720.1	ENSG00000175274.18	195	27.05	0.00	0.00	0.00	0.00
ENST00000309048.7	ENSG00000175279.21	896	709.89	266.71	6.34	4.41	21.00
ENST00000462462.1	ENSG00000175279.21	584	398.00	2.39	0.10	0.07	0.34
ENST00000464507.1	ENSG00000175279.21	684	497.94	257.79	8.74	6.08	28.94
ENST00000477755.1	ENSG00000175279.21	914	727.89	647.53	15.01	10.45	49.73
ENST00000602486.1	ENSG00000175279.21	312	127.75	0.00	0.00	0.00	0.00
ENST00000372586.3	ENSG00000175283.7	2090	1903.89	3086.02	27.35	19.03	100.00
ENST00000308941.9	ENSG00000175287.18	1599	1412.89	8.22	0.10	0.07	3.01
ENST00000353176.9	ENSG00000175287.18	1374	1187.89	0.00	0.00	0.00	0.00
ENST00000372592.7	ENSG00000175287.18	2133	1946.89	0.00	0.00	0.00	0.00
ENST00000412476.5	ENSG00000175287.18	1811	1624.89	2.81	0.03	0.02	0.89
ENST00000419552.5	ENSG00000175287.18	548	362.02	0.00	0.00	0.00	0.00
ENST00000419872.1	ENSG00000175287.18	753	566.92	30.42	0.91	0.63	27.79
ENST00000421063.6	ENSG00000175287.18	1182	995.89	51.75	0.88	0.61	26.91
ENST00000424503.1	ENSG00000175287.18	711	524.93	7.83	0.25	0.18	7.73
ENST00000426694.5	ENSG00000175287.18	872	685.89	0.00	0.00	0.00	0.00
ENST00000428610.5	ENSG00000175287.18	790	603.91	0.00	0.00	0.00	0.00
ENST00000442837.5	ENSG00000175287.18	780	593.91	5.56	0.16	0.11	4.85
ENST00000451000.5	ENSG00000175287.18	615	428.98	8.48	0.33	0.23	10.24
ENST00000487504.1	ENSG00000175287.18	491	305.09	10.94	0.60	0.42	18.57
ENST00000312106.5	ENSG00000175294.5	2619	2432.89	124.92	0.87	0.60	19.51
ENST00000529244.1	ENSG00000175294.5	720	533.93	113.08	3.57	2.49	80.49
ENST00000451052.1	ENSG00000175302.5	2186	1999.89	2.00	0.02	0.01	100.00
ENST00000308108.8	ENSG00000175305.17	2724	2537.89	426.98	2.84	1.98	13.23
ENST00000396133.7	ENSG00000175305.17	1361	1174.89	542.65	7.79	5.42	36.31
ENST00000517487.5	ENSG00000175305.17	830	643.90	11.09	0.29	0.20	1.35
ENST00000519889.5	ENSG00000175305.17	434	248.21	1.31	0.09	0.06	0.41
ENST00000520509.5	ENSG00000175305.17	3330	3143.89	394.38	2.12	1.47	9.86
ENST00000521809.5	ENSG00000175305.17	592	405.99	0.00	0.00	0.00	0.00
ENST00000523476.5	ENSG00000175305.17	626	439.97	210.57	8.08	5.62	37.63
ENST00000524224.5	ENSG00000175305.17	625	438.97	6.72	0.26	0.18	1.20
ENST00000308158.9	ENSG00000175309.14	2038	1851.89	77.25	0.70	0.49	3.65
ENST00000323594.8	ENSG00000175309.14	739	552.92	3.59	0.11	0.08	0.57
ENST00000393488.2	ENSG00000175309.14	1001	814.89	26.44	0.55	0.38	2.84
ENST00000474052.5	ENSG00000175309.14	1539	1352.89	12.63	0.16	0.11	0.82
ENST00000476170.2	ENSG00000175309.14	824	637.90	49.46	1.31	0.91	6.78
ENST00000476487.5	ENSG00000175309.14	2251	2064.89	373.85	3.06	2.13	15.83
ENST00000481436.5	ENSG00000175309.14	2025	1838.89	366.50	3.36	2.34	17.42
ENST00000481811.5	ENSG00000175309.14	2709	2522.89	60.59	0.41	0.28	2.10
ENST00000489262.5	ENSG00000175309.14	2780	2593.89	264.03	1.72	1.20	8.90
ENST00000493197.5	ENSG00000175309.14	1969	1782.89	40.77	0.39	0.27	2.00
ENST00000494126.6	ENSG00000175309.14	2297	2110.89	101.64	0.81	0.57	4.21
ENST00000504096.1	ENSG00000175309.14	607	420.98	1.00	0.04	0.03	0.21
ENST00000506001.1	ENSG00000175309.14	583	397.00	65.15	2.77	1.93	14.35
ENST00000506045.1	ENSG00000175309.14	731	544.93	75.36	2.33	1.62	12.09
ENST00000510913.5	ENSG00000175309.14	643	456.96	0.00	0.00	0.00	0.00
ENST00000510991.5	ENSG00000175309.14	814	627.90	31.34	0.84	0.59	4.36
ENST00000511716.1	ENSG00000175309.14	562	376.01	4.12	0.18	0.13	0.96
ENST00000514424.5	ENSG00000175309.14	584	398.00	13.33	0.57	0.39	2.93
ENST00000311620.6	ENSG00000175311.6	4352	4165.89	1.00	0.00	0.00	100.00
ENST00000312134.2	ENSG00000175315.2	759	572.92	3.00	0.09	0.06	100.00
ENST00000309731.11	ENSG00000175318.11	3281	3094.89	84.83	0.46	0.32	1.84
ENST00000562288.1	ENSG00000175318.11	507	321.06	0.00	0.00	0.00	0.00
ENST00000563133.5	ENSG00000175318.11	591	404.99	0.00	0.00	0.00	0.00
ENST00000564129.5	ENSG00000175318.11	664	477.95	257.13	9.08	6.32	36.17
ENST00000564184.1	ENSG00000175318.11	601	414.99	23.77	0.97	0.67	3.85
ENST00000564773.1	ENSG00000175318.11	564	378.01	19.98	0.89	0.62	3.55
ENST00000565233.5	ENSG00000175318.11	1024	837.89	407.30	8.20	5.71	32.68
ENST00000567029.5	ENSG00000175318.11	594	407.99	25.18	1.04	0.72	4.15
ENST00000567637.5	ENSG00000175318.11	509	323.06	42.76	2.23	1.55	8.90
ENST00000567662.5	ENSG00000175318.11	2878	2691.89	54.41	0.34	0.24	1.36
ENST00000568594.5	ENSG00000175318.11	623	436.97	48.65	1.88	1.31	7.49
ENST00000569450.1	ENSG00000175318.11	513	327.06	0.00	0.00	0.00	0.00
ENST00000570275.5	ENSG00000175318.11	556	370.02	0.00	0.00	0.00	0.00
ENST00000588287.1	ENSG00000175319.3	448	262.17	1.00	0.06	0.04	100.00
ENST00000586507.1	ENSG00000175322.11	826	639.90	0.00	0.00	0.00	0.00
ENST00000587419.5	ENSG00000175322.11	2114	1927.89	0.00	0.00	0.00	0.00
ENST00000587512.5	ENSG00000175322.11	661	474.95	4.37	0.16	0.11	2.79
ENST00000588435.1	ENSG00000175322.11	599	412.99	95.43	3.90	2.71	69.97
ENST00000589203.5	ENSG00000175322.11	7112	6925.89	1.06	0.00	0.00	0.05
ENST00000589498.5	ENSG00000175322.11	2117	1930.89	0.00	0.00	0.00	0.00
ENST00000590202.2	ENSG00000175322.11	2830	2643.89	114.67	0.73	0.51	13.13
ENST00000591393.1	ENSG00000175322.11	1111	924.89	0.00	0.00	0.00	0.00
ENST00000591987.1	ENSG00000175322.11	589	402.99	15.81	0.66	0.46	11.88
ENST00000592049.5	ENSG00000175322.11	558	372.02	1.99	0.09	0.06	1.62
ENST00000592345.5	ENSG00000175322.11	772	585.91	0.00	0.00	0.00	0.00
ENST00000592411.5	ENSG00000175322.11	585	399.00	0.00	0.00	0.00	0.00
ENST00000624133.1	ENSG00000175322.11	6497	6310.89	11.67	0.03	0.02	0.56
ENST00000311351.8	ENSG00000175324.9	1147	960.89	1122.63	19.72	13.72	13.86
ENST00000520286.5	ENSG00000175324.9	776	589.91	3360.74	96.14	66.90	67.61
ENST00000520755.5	ENSG00000175324.9	975	788.89	1200.05	25.67	17.86	18.05
ENST00000522515.5	ENSG00000175324.9	1568	1381.89	55.72	0.68	0.47	0.48
ENST00000523511.1	ENSG00000175324.9	700	513.94	0.00	0.00	0.00	0.00
ENST00000308304.2	ENSG00000175325.2	1464	1277.89	0.00	0.00	0.00	0.00
ENST00000308700.6	ENSG00000175329.12	3384	3197.89	0.00	0.00	0.00	0.00
ENST00000404699.6	ENSG00000175329.12	3094	2907.89	2.00	0.01	0.01	100.00
ENST00000312175.6	ENSG00000175334.7	1155	968.89	2088.69	36.38	25.32	19.27
ENST00000445560.6	ENSG00000175334.7	946	759.89	3139.97	69.73	48.52	36.94
ENST00000524628.1	ENSG00000175334.7	612	425.98	543.69	21.54	14.99	11.41
ENST00000524663.1	ENSG00000175334.7	251	70.94	1.00	0.24	0.17	0.13
ENST00000527348.1	ENSG00000175334.7	670	483.95	1504.26	52.45	36.50	27.79
ENST00000528648.1	ENSG00000175334.7	362	176.69	60.06	5.74	3.99	3.04
ENST00000530204.1	ENSG00000175334.7	586	399.99	0.00	0.00	0.00	0.00
ENST00000533166.5	ENSG00000175334.7	1135	948.89	150.27	2.67	1.86	1.42
ENST00000398189.3	ENSG00000175336.9	1715	1528.89	3.00	0.03	0.02	100.00
ENST00000306901.8	ENSG00000175344.17	6181	5994.89	19.23	0.05	0.04	27.69
ENST00000437966.3	ENSG00000175344.17	1788	1601.89	0.00	0.00	0.00	0.00
ENST00000454250.7	ENSG00000175344.17	2093	1906.89	0.00	0.00	0.00	0.00
ENST00000635722.1	ENSG00000175344.17	917	730.89	0.00	0.00	0.00	0.00
ENST00000635759.1	ENSG00000175344.17	273	90.81	0.00	0.00	0.00	0.00
ENST00000635883.1	ENSG00000175344.17	692	505.94	0.00	0.00	0.00	0.00
ENST00000635884.1	ENSG00000175344.17	1975	1788.89	0.00	0.00	0.00	0.00
ENST00000635978.1	ENSG00000175344.17	903	716.89	0.00	0.00	0.00	0.00
ENST00000636044.1	ENSG00000175344.17	846	659.90	0.00	0.00	0.00	0.00
ENST00000636184.1	ENSG00000175344.17	3426	3239.89	0.00	0.00	0.00	0.00
ENST00000636245.1	ENSG00000175344.17	1794	1607.89	0.00	0.00	0.00	0.00
ENST00000636271.1	ENSG00000175344.17	1974	1787.89	0.00	0.00	0.00	0.00
ENST00000636292.1	ENSG00000175344.17	4843	4656.89	0.00	0.00	0.00	0.00
ENST00000636295.1	ENSG00000175344.17	2160	1973.89	0.00	0.00	0.00	0.00
ENST00000636440.1	ENSG00000175344.17	875	688.89	0.00	0.00	0.00	0.00
ENST00000636521.1	ENSG00000175344.17	524	338.05	0.00	0.00	0.00	0.00
ENST00000636603.1	ENSG00000175344.17	2012	1825.89	0.00	0.00	0.00	0.00
ENST00000636647.1	ENSG00000175344.17	917	730.89	0.00	0.00	0.00	0.00
ENST00000636709.1	ENSG00000175344.17	7722	7535.89	7.45	0.02	0.01	8.54
ENST00000636850.1	ENSG00000175344.17	916	729.89	0.00	0.00	0.00	0.00
ENST00000636898.1	ENSG00000175344.17	2057	1870.89	0.00	0.00	0.00	0.00
ENST00000636957.1	ENSG00000175344.17	622	435.97	0.00	0.00	0.00	0.00
ENST00000637033.1	ENSG00000175344.17	3204	3017.89	0.00	0.00	0.00	0.00
ENST00000637183.1	ENSG00000175344.17	2912	2725.89	0.00	0.00	0.00	0.00
ENST00000637189.1	ENSG00000175344.17	6181	5994.89	19.23	0.05	0.04	27.69
ENST00000637348.1	ENSG00000175344.17	1136	949.89	0.00	0.00	0.00	0.00
ENST00000637350.1	ENSG00000175344.17	2241	2054.89	0.00	0.00	0.00	0.00
ENST00000637519.1	ENSG00000175344.17	2084	1897.89	0.00	0.00	0.00	0.00
ENST00000637552.1	ENSG00000175344.17	955	768.89	0.00	0.00	0.00	0.00
ENST00000637649.1	ENSG00000175344.17	526	340.04	0.63	0.03	0.02	15.98
ENST00000637786.1	ENSG00000175344.17	383	197.48	0.00	0.00	0.00	0.00
ENST00000637971.1	ENSG00000175344.17	1335	1148.89	0.00	0.00	0.00	0.00
ENST00000638031.1	ENSG00000175344.17	1133	946.89	0.00	0.00	0.00	0.00
ENST00000638081.1	ENSG00000175344.17	692	505.94	1.18	0.04	0.03	20.10
ENST00000638106.1	ENSG00000175344.17	1139	952.89	0.00	0.00	0.00	0.00
ENST00000309134.9	ENSG00000175348.10	1659	1472.89	2488.95	28.52	19.84	39.15
ENST00000525069.5	ENSG00000175348.10	1433	1246.89	2461.72	33.32	23.18	45.74
ENST00000528117.5	ENSG00000175348.10	949	762.89	32.72	0.72	0.50	0.99
ENST00000530136.1	ENSG00000175348.10	625	438.97	0.00	0.00	0.00	0.00
ENST00000534025.5	ENSG00000175348.10	2083	1896.89	1156.61	10.29	7.16	14.12
ENST00000309166.7	ENSG00000175352.10	3809	3622.89	144.47	0.67	0.47	41.58
ENST00000525100.1	ENSG00000175352.10	547	361.02	11.06	0.52	0.36	31.93
ENST00000531090.5	ENSG00000175352.10	980	793.89	13.32	0.28	0.20	17.49
ENST00000531142.1	ENSG00000175352.10	551	365.02	3.15	0.15	0.10	9.00
ENST00000534759.1	ENSG00000175352.10	567	381.01	0.00	0.00	0.00	0.00
ENST00000309660.9	ENSG00000175354.18	3467	3280.89	1.10	0.01	0.00	0.01
ENST00000327283.7	ENSG00000175354.18	1706	1519.89	4181.86	46.43	32.31	51.99
ENST00000353319.8	ENSG00000175354.18	1542	1355.89	8.01	0.10	0.07	0.11
ENST00000585666.5	ENSG00000175354.18	812	625.90	0.00	0.00	0.00	0.00
ENST00000587497.1	ENSG00000175354.18	426	240.24	310.45	21.81	15.18	24.42
ENST00000587703.5	ENSG00000175354.18	577	391.00	1.63	0.07	0.05	0.08
ENST00000589086.1	ENSG00000175354.18	549	363.02	0.00	0.00	0.00	0.00
ENST00000589216.1	ENSG00000175354.18	646	459.96	0.00	0.00	0.00	0.00
ENST00000589444.1	ENSG00000175354.18	2264	2077.89	302.08	2.45	1.71	2.75
ENST00000591115.5	ENSG00000175354.18	1648	1461.89	126.92	1.47	1.02	1.64
ENST00000591305.5	ENSG00000175354.18	876	689.89	31.11	0.76	0.53	0.85
ENST00000591497.5	ENSG00000175354.18	3390	3203.89	2185.60	11.51	8.01	12.89
ENST00000591901.5	ENSG00000175354.18	743	556.92	83.59	2.53	1.76	2.84
ENST00000592059.5	ENSG00000175354.18	577	391.00	45.79	1.98	1.38	2.21
ENST00000592776.1	ENSG00000175354.18	772	585.91	6.75	0.19	0.14	0.22
ENST00000309263.7	ENSG00000175356.12	3727	3540.89	163.50	0.78	0.54	25.33
ENST00000450649.6	ENSG00000175356.12	2912	2725.89	6.05	0.04	0.03	1.22
ENST00000518447.1	ENSG00000175356.12	462	276.14	0.00	0.00	0.00	0.00
ENST00000519202.1	ENSG00000175356.12	537	351.03	11.03	0.53	0.37	17.24
ENST00000519535.1	ENSG00000175356.12	738	551.92	24.23	0.74	0.52	24.08
ENST00000519788.6	ENSG00000175356.12	575	389.00	1.63	0.07	0.05	2.30
ENST00000520467.5	ENSG00000175356.12	3148	2961.89	85.85	0.49	0.34	15.90
ENST00000524317.1	ENSG00000175356.12	2322	2135.89	10.67	0.08	0.06	2.74
ENST00000528651.1	ENSG00000175356.12	536	350.03	5.54	0.27	0.19	8.69
ENST00000530265.1	ENSG00000175356.12	525	339.04	0.00	0.00	0.00	0.00
ENST00000531429.1	ENSG00000175356.12	514	328.06	1.50	0.08	0.05	2.50
ENST00000532532.1	ENSG00000175356.12	325	140.36	0.00	0.00	0.00	0.00
ENST00000534295.1	ENSG00000175356.12	569	383.01	0.00	0.00	0.00	0.00
ENST00000312234.6	ENSG00000175376.8	2887	2700.89	38.90	0.24	0.17	1.09
ENST00000525767.5	ENSG00000175376.8	743	556.92	221.88	6.72	4.68	30.12
ENST00000526449.1	ENSG00000175376.8	561	375.01	39.34	1.77	1.23	7.93
ENST00000526451.5	ENSG00000175376.8	2761	2574.89	31.98	0.21	0.15	0.94
ENST00000527051.1	ENSG00000175376.8	588	401.99	26.47	1.11	0.77	4.98
ENST00000527249.5	ENSG00000175376.8	889	702.89	40.10	0.96	0.67	4.31
ENST00000529964.5	ENSG00000175376.8	808	621.90	343.56	9.32	6.49	41.76
ENST00000529973.1	ENSG00000175376.8	530	344.04	0.00	0.00	0.00	0.00
ENST00000530462.5	ENSG00000175376.8	580	394.00	0.00	0.00	0.00	0.00
ENST00000532707.5	ENSG00000175376.8	584	398.00	6.99	0.30	0.21	1.33
ENST00000533544.5	ENSG00000175376.8	965	778.89	77.77	1.68	1.17	7.55
ENST00000262160.10	ENSG00000175387.15	34526	34339.89	18.21	0.01	0.01	0.01
ENST00000356825.8	ENSG00000175387.15	10445	10258.89	0.00	0.00	0.00	0.00
ENST00000402690.6	ENSG00000175387.15	12075	11888.89	567.68	0.81	0.56	0.51
ENST00000585978.1	ENSG00000175387.15	663	476.95	0.00	0.00	0.00	0.00
ENST00000586040.5	ENSG00000175387.15	1971	1784.89	6317.48	59.73	41.56	37.48
ENST00000586487.2	ENSG00000175387.15	564	378.01	0.00	0.00	0.00	0.00
ENST00000586514.5	ENSG00000175387.15	828	641.90	2066.83	54.34	37.81	34.10
ENST00000587269.5	ENSG00000175387.15	1042	855.89	60.54	1.19	0.83	0.75
ENST00000587353.5	ENSG00000175387.15	584	398.00	70.17	2.98	2.07	1.87
ENST00000587421.5	ENSG00000175387.15	575	389.00	902.97	39.17	27.26	24.58
ENST00000589877.5	ENSG00000175387.15	527	341.04	2.90	0.14	0.10	0.09
ENST00000591214.5	ENSG00000175387.15	1714	1527.89	90.21	1.00	0.69	0.63
ENST00000309828.4	ENSG00000175390.12	1254	1067.89	5590.70	88.35	61.48	83.22
ENST00000528653.1	ENSG00000175390.12	739	552.92	49.71	1.52	1.06	1.43
ENST00000528763.1	ENSG00000175390.12	609	422.98	169.10	6.75	4.69	6.36
ENST00000530219.1	ENSG00000175390.12	2110	1923.89	296.93	2.60	1.81	2.45
ENST00000531329.5	ENSG00000175390.12	1072	885.89	0.00	0.00	0.00	0.00
ENST00000531572.1	ENSG00000175390.12	485	299.09	45.33	2.56	1.78	2.41
ENST00000532882.1	ENSG00000175390.12	454	268.15	67.81	4.27	2.97	4.02
ENST00000533626.5	ENSG00000175390.12	7540	7353.89	50.29	0.12	0.08	0.11
ENST00000302609.7	ENSG00000175395.15	4139	3952.89	2326.51	9.93	6.91	96.90
ENST00000374633.5	ENSG00000175395.15	3161	2974.89	7.26	0.04	0.03	0.40
ENST00000467975.2	ENSG00000175395.15	689	502.94	8.23	0.28	0.19	2.69
ENST00000309675.2	ENSG00000175398.2	995	808.89	1.00	0.02	0.01	100.00
ENST00000310389.5	ENSG00000175414.6	10845	10658.89	734.61	1.16	0.81	8.56
ENST00000503175.1	ENSG00000175414.6	380	194.50	0.00	0.00	0.00	0.00
ENST00000507151.1	ENSG00000175414.6	365	179.65	127.28	11.96	8.32	88.04
ENST00000514533.1	ENSG00000175414.6	258	77.16	2.11	0.46	0.32	3.39
ENST00000310418.8	ENSG00000175416.12	1215	1028.89	3.36	0.06	0.04	0.31
ENST00000345807.6	ENSG00000175416.12	1161	974.89	1010.10	17.48	12.17	98.92
ENST00000502877.1	ENSG00000175416.12	552	366.02	0.00	0.00	0.00	0.00
ENST00000507821.1	ENSG00000175416.12	417	231.27	0.00	0.00	0.00	0.00
ENST00000508425.5	ENSG00000175416.12	527	341.04	0.00	0.00	0.00	0.00
ENST00000509319.1	ENSG00000175416.12	581	395.00	0.00	0.00	0.00	0.00
ENST00000510734.5	ENSG00000175416.12	1489	1302.89	10.54	0.14	0.10	0.77
ENST00000311106.7	ENSG00000175426.10	5086	4899.89	5687.12	19.59	13.63	32.33
ENST00000508626.5	ENSG00000175426.10	2234	2047.89	444.02	3.66	2.55	6.04
ENST00000509190.1	ENSG00000175426.10	565	379.01	0.00	0.00	0.00	0.00
ENST00000513085.1	ENSG00000175426.10	1481	1294.89	2864.86	37.34	25.98	61.63
ENST00000311322.8	ENSG00000175445.14	3846	3659.89	8834.09	40.73	28.34	70.43
ENST00000519773.1	ENSG00000175445.14	554	368.02	0.00	0.00	0.00	0.00
ENST00000520959.5	ENSG00000175445.14	560	374.01	250.96	11.32	7.88	19.58
ENST00000521994.1	ENSG00000175445.14	566	380.01	0.00	0.00	0.00	0.00
ENST00000522701.5	ENSG00000175445.14	559	373.01	0.00	0.00	0.00	0.00
ENST00000523696.1	ENSG00000175445.14	463	277.13	94.95	5.78	4.02	10.00
ENST00000524029.5	ENSG00000175445.14	629	442.97	0.00	0.00	0.00	0.00
ENST00000311364.8	ENSG00000175449.13	2722	2535.89	3.66	0.02	0.02	0.63
ENST00000380005.8	ENSG00000175449.13	2587	2400.89	14.29	0.10	0.07	2.60
ENST00000458310.1	ENSG00000175449.13	2788	2601.89	7.68	0.05	0.03	1.29
ENST00000504893.1	ENSG00000175449.13	757	570.92	0.00	0.00	0.00	0.00
ENST00000506212.1	ENSG00000175449.13	720	533.93	24.35	0.77	0.54	19.94
ENST00000508206.1	ENSG00000175449.13	725	538.93	0.00	0.00	0.00	0.00
ENST00000511684.5	ENSG00000175449.13	615	428.98	27.90	1.10	0.76	28.43
ENST00000513950.2	ENSG00000175449.13	464	278.13	29.97	1.82	1.27	47.11
ENST00000310351.8	ENSG00000175455.14	3111	2924.89	37.82	0.22	0.15	0.10
ENST00000409657.5	ENSG00000175455.14	3815	3628.89	332.16	1.54	1.07	0.73
ENST00000409697.7	ENSG00000175455.14	2962	2775.89	15628.00	95.01	66.11	44.62
ENST00000417438.1	ENSG00000175455.14	548	362.02	6.34	0.30	0.21	0.14
ENST00000419247.5	ENSG00000175455.14	1221	1034.89	1761.82	28.73	19.99	13.49
ENST00000426152.5	ENSG00000175455.14	735	548.92	125.13	3.85	2.68	1.81
ENST00000433542.6	ENSG00000175455.14	3260	3073.89	36.69	0.20	0.14	0.09
ENST00000434954.1	ENSG00000175455.14	567	381.01	8.27	0.37	0.25	0.17
ENST00000435910.5	ENSG00000175455.14	864	677.89	148.95	3.71	2.58	1.74
ENST00000438440.2	ENSG00000175455.14	783	596.91	241.43	6.83	4.75	3.21
ENST00000463996.1	ENSG00000175455.14	374	188.55	55.00	4.92	3.43	2.31
ENST00000471054.5	ENSG00000175455.14	544	358.03	13.61	0.64	0.45	0.30
ENST00000477268.5	ENSG00000175455.14	589	402.99	30.08	1.26	0.88	0.59
ENST00000478956.1	ENSG00000175455.14	555	369.02	94.61	4.33	3.01	2.03
ENST00000479903.5	ENSG00000175455.14	770	583.91	29.67	0.86	0.60	0.40
ENST00000483247.1	ENSG00000175455.14	697	510.94	0.00	0.00	0.00	0.00
ENST00000485727.5	ENSG00000175455.14	7917	7730.89	372.11	0.81	0.57	0.38
ENST00000485949.5	ENSG00000175455.14	439	253.19	487.94	32.52	22.63	15.27
ENST00000487498.1	ENSG00000175455.14	615	428.98	125.99	4.96	3.45	2.33
ENST00000488653.6	ENSG00000175455.14	4156	3969.89	54.53	0.23	0.16	0.11
ENST00000489746.5	ENSG00000175455.14	6476	6289.89	26.22	0.07	0.05	0.03
ENST00000495381.5	ENSG00000175455.14	3993	3806.89	4868.59	21.58	15.02	10.14
ENST00000312390.9	ENSG00000175463.11	1497	1310.89	0.00	0.00	0.00	0.00
ENST00000524662.1	ENSG00000175463.11	533	347.04	30.72	1.49	1.04	64.58
ENST00000526387.5	ENSG00000175463.11	1520	1333.89	0.00	0.00	0.00	0.00
ENST00000526474.1	ENSG00000175463.11	4480	4293.89	41.29	0.16	0.11	7.02
ENST00000529132.1	ENSG00000175463.11	741	554.92	0.00	0.00	0.00	0.00
ENST00000529635.5	ENSG00000175463.11	1796	1609.89	12.19	0.13	0.09	5.52
ENST00000530967.6	ENSG00000175463.11	964	777.89	20.80	0.45	0.31	19.51
ENST00000533745.5	ENSG00000175463.11	619	432.98	2.00	0.08	0.05	3.37
ENST00000542590.1	ENSG00000175463.11	1659	1472.89	0.00	0.00	0.00	0.00
ENST00000312397.9	ENSG00000175467.14	3293	3106.89	2540.78	13.80	9.60	9.68
ENST00000528137.1	ENSG00000175467.14	403	217.34	433.55	33.66	23.43	23.60
ENST00000528573.1	ENSG00000175467.14	585	399.00	1.14	0.05	0.03	0.03
ENST00000529532.5	ENSG00000175467.14	1471	1284.89	26.98	0.35	0.25	0.25
ENST00000529580.1	ENSG00000175467.14	390	204.42	1048.99	86.59	60.26	60.72
ENST00000530251.1	ENSG00000175467.14	753	566.92	0.00	0.00	0.00	0.00
ENST00000532333.5	ENSG00000175467.14	873	686.89	7.54	0.19	0.13	0.13
ENST00000533386.1	ENSG00000175467.14	586	399.99	189.01	7.97	5.55	5.59
ENST00000455566.5	ENSG00000175470.18	5738	5551.89	62.49	0.19	0.13	1.00
ENST00000470416.5	ENSG00000175470.18	6203	6016.89	12.68	0.04	0.02	0.19
ENST00000472664.1	ENSG00000175470.18	770	583.91	3.11	0.09	0.06	0.47
ENST00000482010.6	ENSG00000175470.18	1792	1605.89	209.49	2.20	1.53	11.54
ENST00000490777.3	ENSG00000175470.18	1462	1275.89	1135.52	15.02	10.45	78.72
ENST00000517472.1	ENSG00000175470.18	573	387.00	31.91	1.39	0.97	7.29
ENST00000616467.4	ENSG00000175470.18	2058	1871.89	16.80	0.15	0.11	0.79
ENST00000312216.12	ENSG00000175471.19	2337	2150.89	465.40	3.65	2.54	59.08
ENST00000429576.6	ENSG00000175471.19	3159	2972.89	244.33	1.39	0.97	22.44
ENST00000503301.5	ENSG00000175471.19	874	687.89	0.00	0.00	0.00	0.00
ENST00000505078.5	ENSG00000175471.19	2629	2442.89	27.87	0.19	0.13	3.11
ENST00000505208.5	ENSG00000175471.19	2158	1971.89	0.00	0.00	0.00	0.00
ENST00000505465.1	ENSG00000175471.19	483	297.10	0.00	0.00	0.00	0.00
ENST00000506568.8	ENSG00000175471.19	2350	2163.89	4.67	0.04	0.03	0.59
ENST00000507214.5	ENSG00000175471.19	575	389.00	10.43	0.45	0.31	7.32
ENST00000508509.5	ENSG00000175471.19	2214	2027.89	0.00	0.00	0.00	0.00
ENST00000509850.2	ENSG00000175471.19	2225	2038.89	4.00	0.03	0.02	0.54
ENST00000510732.5	ENSG00000175471.19	570	384.01	2.40	0.11	0.07	1.71
ENST00000512425.5	ENSG00000175471.19	1751	1564.89	0.00	0.00	0.00	0.00
ENST00000512568.5	ENSG00000175471.19	369	183.61	0.00	0.00	0.00	0.00
ENST00000513695.5	ENSG00000175471.19	381	195.49	0.00	0.00	0.00	0.00
ENST00000513857.1	ENSG00000175471.19	394	208.40	0.00	0.00	0.00	0.00
ENST00000514040.1	ENSG00000175471.19	1905	1718.89	10.14	0.10	0.07	1.61
ENST00000514780.5	ENSG00000175471.19	1702	1515.89	19.28	0.21	0.15	3.47
ENST00000515393.5	ENSG00000175471.19	5396	5209.89	2.48	0.01	0.01	0.13
ENST00000312419.7	ENSG00000175482.8	918	731.89	884.04	20.38	14.18	49.95
ENST00000524743.1	ENSG00000175482.8	558	372.02	0.00	0.00	0.00	0.00
ENST00000528087.1	ENSG00000175482.8	1701	1514.89	170.74	1.90	1.32	4.66
ENST00000529000.1	ENSG00000175482.8	543	357.03	44.00	2.08	1.45	5.10
ENST00000529704.5	ENSG00000175482.8	1486	1299.89	8.33	0.11	0.08	0.27
ENST00000530584.5	ENSG00000175482.8	899	712.89	142.26	3.37	2.34	8.25
ENST00000531239.2	ENSG00000175482.8	584	398.00	101.16	4.29	2.98	10.51
ENST00000532830.5	ENSG00000175482.8	904	717.89	0.00	0.00	0.00	0.00
ENST00000533429.1	ENSG00000175482.8	860	673.90	145.07	3.63	2.53	8.90
ENST00000534515.1	ENSG00000175482.8	1793	1606.89	25.52	0.27	0.19	0.66
ENST00000539074.1	ENSG00000175482.8	714	527.93	5.84	0.19	0.13	0.46
ENST00000542982.1	ENSG00000175482.8	809	622.90	169.28	4.59	3.19	11.24
ENST00000311352.2	ENSG00000175485.2	1114	927.89	13.00	0.24	0.16	100.00
ENST00000339007.3	ENSG00000175489.9	2415	2228.89	53.07	0.40	0.28	19.86
ENST00000595840.1	ENSG00000175489.9	1924	1737.89	166.93	1.62	1.13	80.14
ENST00000310323.12	ENSG00000175497.16	3052	2865.89	0.00	0.00	0.00	0.00
ENST00000393146.6	ENSG00000175497.16	862	675.90	0.00	0.00	0.00	0.00
ENST00000393147.6	ENSG00000175497.16	2758	2571.89	0.00	0.00	0.00	0.00
ENST00000409163.5	ENSG00000175497.16	3883	3696.89	3.29	0.01	0.01	29.86
ENST00000410059.5	ENSG00000175497.16	6278	6091.89	12.71	0.04	0.02	70.14
ENST00000419287.1	ENSG00000175497.16	565	379.01	0.00	0.00	0.00	0.00
ENST00000429914.5	ENSG00000175497.16	553	367.02	0.00	0.00	0.00	0.00
ENST00000436732.5	ENSG00000175497.16	883	696.89	0.00	0.00	0.00	0.00
ENST00000461250.5	ENSG00000175497.16	2165	1978.89	0.00	0.00	0.00	0.00
ENST00000473362.1	ENSG00000175497.16	548	362.02	0.00	0.00	0.00	0.00
ENST00000486885.5	ENSG00000175497.16	913	726.89	0.00	0.00	0.00	0.00
ENST00000488208.1	ENSG00000175497.16	546	360.02	0.00	0.00	0.00	0.00
ENST00000492708.1	ENSG00000175497.16	457	271.15	0.00	0.00	0.00	0.00
ENST00000312438.7	ENSG00000175505.10	1844	1657.89	735.18	7.48	5.21	56.48
ENST00000533438.1	ENSG00000175505.10	967	780.89	266.82	5.77	4.01	43.52
ENST00000419351.2	ENSG00000175509.8	698	511.94	1.14	0.04	0.03	100.00
ENST00000528291.2	ENSG00000175513.9	563	377.01	0.00	0.00	0.00	0.00
ENST00000531518.1	ENSG00000175513.9	628	441.97	0.00	0.00	0.00	0.00
ENST00000532620.5	ENSG00000175513.9	1925	1738.89	0.00	0.00	0.00	0.00
ENST00000534740.5	ENSG00000175513.9	722	535.93	3.00	0.09	0.07	100.00
ENST00000608857.2	ENSG00000175513.9	1589	1402.89	0.00	0.00	0.00	0.00
ENST00000312457.2	ENSG00000175514.2	1429	1242.89	39.77	0.54	0.38	100.00
ENST00000380184.1	ENSG00000175518.6	2313	2126.89	105.00	0.83	0.58	100.00
ENST00000311659.4	ENSG00000175520.8	2407	2220.89	11.40	0.09	0.06	66.98
ENST00000445998.1	ENSG00000175520.8	817	630.90	1.60	0.04	0.03	33.02
ENST00000369221.2	ENSG00000175535.6	1483	1296.89	115.71	1.51	1.05	92.75
ENST00000470562.1	ENSG00000175535.6	515	329.06	2.29	0.12	0.08	7.25
ENST00000310109.4	ENSG00000175536.6	1018	831.89	133.89	2.72	1.89	67.53
ENST00000527115.1	ENSG00000175536.6	769	582.91	45.11	1.31	0.91	32.47
ENST00000528085.1	ENSG00000175536.6	218	43.51	0.00	0.00	0.00	0.00
ENST00000310128.8	ENSG00000175538.10	3143	2956.89	27.13	0.15	0.11	3.52
ENST00000525550.1	ENSG00000175538.10	935	748.89	178.81	4.03	2.80	91.54
ENST00000526855.1	ENSG00000175538.10	550	364.02	2.41	0.11	0.08	2.53
ENST00000529425.5	ENSG00000175538.10	555	369.02	0.00	0.00	0.00	0.00
ENST00000531854.5	ENSG00000175538.10	607	420.98	2.65	0.11	0.07	2.41
ENST00000532569.5	ENSG00000175538.10	585	399.00	0.00	0.00	0.00	0.00
ENST00000325656.6	ENSG00000175544.13	2559	2372.89	140.69	1.00	0.70	4.86
ENST00000438189.6	ENSG00000175544.13	1426	1239.89	1261.58	17.17	11.95	83.44
ENST00000538060.1	ENSG00000175544.13	561	375.01	4.67	0.21	0.15	1.02
ENST00000542025.2	ENSG00000175544.13	764	577.92	54.18	1.58	1.10	7.69
ENST00000542233.1	ENSG00000175544.13	353	167.81	0.00	0.00	0.00	0.00
ENST00000545040.1	ENSG00000175544.13	914	727.89	0.00	0.00	0.00	0.00
ENST00000545777.1	ENSG00000175544.13	682	495.94	18.11	0.62	0.43	2.99
ENST00000308742.8	ENSG00000175548.8	10253	10066.89	177.69	0.30	0.21	1.39
ENST00000548240.1	ENSG00000175548.8	1565	1378.89	723.41	8.85	6.16	41.46
ENST00000551464.1	ENSG00000175548.8	571	385.01	253.13	11.09	7.72	51.95
ENST00000553138.1	ENSG00000175548.8	1982	1795.89	118.13	1.11	0.77	5.20
ENST00000312515.6	ENSG00000175550.7	989	802.89	438.09	9.21	6.41	22.87
ENST00000376991.6	ENSG00000175550.7	819	632.90	9.90	0.26	0.18	0.66
ENST00000525190.1	ENSG00000175550.7	474	288.11	61.12	3.58	2.49	8.89
ENST00000525501.5	ENSG00000175550.7	695	508.94	0.00	0.00	0.00	0.00
ENST00000527119.5	ENSG00000175550.7	581	395.00	84.08	3.59	2.50	8.92
ENST00000530791.5	ENSG00000175550.7	837	650.90	32.40	0.84	0.58	2.09
ENST00000531121.5	ENSG00000175550.7	672	485.95	58.33	2.03	1.41	5.03
ENST00000532933.1	ENSG00000175550.7	751	564.92	587.51	17.55	12.21	43.59
ENST00000534333.1	ENSG00000175550.7	453	267.16	50.67	3.20	2.23	7.95
ENST00000304778.11	ENSG00000175556.16	2989	2802.89	0.00	0.00	0.00	0.00
ENST00000371628.7	ENSG00000175556.16	2550	2363.89	0.00	0.00	0.00	0.00
ENST00000422289.3	ENSG00000175556.16	2898	2711.89	0.00	0.00	0.00	0.00
ENST00000439603.5	ENSG00000175556.16	1873	1686.89	93.34	0.93	0.65	82.34
ENST00000472173.5	ENSG00000175556.16	2685	2498.89	29.66	0.20	0.14	17.66
ENST00000481285.5	ENSG00000175556.16	2895	2708.89	0.00	0.00	0.00	0.00
ENST00000314032.8	ENSG00000175564.12	2623	2436.89	120.26	0.83	0.58	47.02
ENST00000426995.2	ENSG00000175564.12	1406	1219.89	53.33	0.74	0.51	41.66
ENST00000544614.1	ENSG00000175564.12	551	365.02	2.41	0.11	0.08	6.28
ENST00000545271.1	ENSG00000175564.12	564	378.01	2.00	0.09	0.06	5.04
ENST00000310473.7	ENSG00000175567.8	2113	1926.89	22.18	0.19	0.14	0.27
ENST00000536983.5	ENSG00000175567.8	1413	1226.89	654.65	9.00	6.27	12.66
ENST00000539330.1	ENSG00000175567.8	608	421.98	0.00	0.00	0.00	0.00
ENST00000539764.1	ENSG00000175567.8	464	278.13	0.00	0.00	0.00	0.00
ENST00000541027.5	ENSG00000175567.8	536	350.03	0.00	0.00	0.00	0.00
ENST00000542615.5	ENSG00000175567.8	538	352.03	0.00	0.00	0.00	0.00
ENST00000543714.5	ENSG00000175567.8	567	381.01	36.62	1.62	1.13	2.28
ENST00000544615.5	ENSG00000175567.8	1004	817.89	2428.44	50.10	34.87	70.44
ENST00000545212.1	ENSG00000175567.8	389	203.43	0.00	0.00	0.00	0.00
ENST00000545562.2	ENSG00000175567.8	344	158.95	96.11	10.20	7.10	14.35
ENST00000438576.2	ENSG00000175573.6	1619	1432.89	355.37	4.19	2.91	9.59
ENST00000449692.3	ENSG00000175573.6	1559	1372.89	1702.06	20.92	14.56	47.92
ENST00000530188.1	ENSG00000175573.6	1528	1341.89	1475.07	18.55	12.91	42.49
ENST00000310571.7	ENSG00000175575.12	4994	4807.89	14.34	0.05	0.04	0.18
ENST00000376384.9	ENSG00000175575.12	1500	1313.89	353.67	4.54	3.16	16.11
ENST00000381783.4	ENSG00000175575.12	2020	1833.89	47.00	0.43	0.30	1.53
ENST00000504441.6	ENSG00000175575.12	975	788.89	1.67	0.04	0.02	0.13
ENST00000535604.5	ENSG00000175575.12	1695	1508.89	12.02	0.13	0.09	0.48
ENST00000535936.1	ENSG00000175575.12	383	197.48	0.00	0.00	0.00	0.00
ENST00000536003.5	ENSG00000175575.12	1639	1452.89	4.90	0.06	0.04	0.20
ENST00000536582.5	ENSG00000175575.12	582	396.00	54.37	2.32	1.61	8.21
ENST00000540659.1	ENSG00000175575.12	349	163.87	1.65	0.17	0.12	0.60
ENST00000541951.5	ENSG00000175575.12	1383	1196.89	1273.17	17.95	12.49	63.65
ENST00000542293.5	ENSG00000175575.12	667	480.95	0.00	0.00	0.00	0.00
ENST00000543079.1	ENSG00000175575.12	390	204.42	0.00	0.00	0.00	0.00
ENST00000543814.5	ENSG00000175575.12	882	695.89	0.00	0.00	0.00	0.00
ENST00000544552.5	ENSG00000175575.12	1612	1425.89	0.00	0.00	0.00	0.00
ENST00000544909.5	ENSG00000175575.12	1802	1615.89	0.00	0.00	0.00	0.00
ENST00000546039.5	ENSG00000175575.12	805	618.91	92.21	2.51	1.75	8.91
ENST00000310614.11	ENSG00000175581.13	1536	1349.89	191.90	2.40	1.67	5.42
ENST00000314282.7	ENSG00000175581.13	1922	1735.89	10.96	0.11	0.07	0.24
ENST00000398483.7	ENSG00000175581.13	1058	871.89	297.51	5.76	4.01	13.01
ENST00000411840.6	ENSG00000175581.13	1197	1010.89	0.00	0.00	0.00	0.00
ENST00000497094.6	ENSG00000175581.13	531	345.04	2.57	0.13	0.09	0.28
ENST00000508278.6	ENSG00000175581.13	1560	1373.89	15.57	0.19	0.13	0.43
ENST00000535277.5	ENSG00000175581.13	598	411.99	0.00	0.00	0.00	0.00
ENST00000537007.5	ENSG00000175581.13	287	103.87	0.00	0.00	0.00	0.00
ENST00000540162.5	ENSG00000175581.13	1004	817.89	537.14	11.08	7.71	25.05
ENST00000542303.5	ENSG00000175581.13	661	474.95	436.08	15.49	10.78	35.02
ENST00000543058.1	ENSG00000175581.13	699	512.94	71.67	2.36	1.64	5.33
ENST00000543374.1	ENSG00000175581.13	463	277.13	78.86	4.80	3.34	10.85
ENST00000544140.5	ENSG00000175581.13	996	809.89	57.88	1.21	0.84	2.73
ENST00000544819.5	ENSG00000175581.13	742	555.92	23.87	0.72	0.50	1.64
ENST00000310653.10	ENSG00000175582.19	3389	3202.89	6732.68	35.47	24.68	10.49
ENST00000336083.7	ENSG00000175582.19	3085	2898.89	20770.52	120.91	84.14	35.77
ENST00000400470.3	ENSG00000175582.19	522	336.05	0.00	0.00	0.00	0.00
ENST00000536566.5	ENSG00000175582.19	1267	1080.89	0.00	0.00	0.00	0.00
ENST00000537446.5	ENSG00000175582.19	447	261.17	0.00	0.00	0.00	0.00
ENST00000540771.5	ENSG00000175582.19	699	512.94	1.59	0.05	0.04	0.02
ENST00000541588.5	ENSG00000175582.19	758	571.92	19.63	0.58	0.40	0.17
ENST00000541795.1	ENSG00000175582.19	1812	1625.89	297.22	3.08	2.15	0.91
ENST00000541973.5	ENSG00000175582.19	1104	917.89	9636.51	177.16	123.29	52.41
ENST00000545625.5	ENSG00000175582.19	447	261.17	12.02	0.78	0.54	0.23
ENST00000311131.6	ENSG00000175591.11	2660	2473.89	40.00	0.27	0.19	100.00
ENST00000393596.2	ENSG00000175591.11	2174	1987.89	0.00	0.00	0.00	0.00
ENST00000393597.6	ENSG00000175591.11	2107	1920.89	0.00	0.00	0.00	0.00
ENST00000312562.6	ENSG00000175592.8	1669	1482.89	287.41	3.27	2.28	68.52
ENST00000448083.6	ENSG00000175592.8	1427	1240.89	39.09	0.53	0.37	11.14
ENST00000531493.5	ENSG00000175592.8	1200	1013.89	45.69	0.76	0.53	15.93
ENST00000532401.1	ENSG00000175592.8	1132	945.89	11.80	0.21	0.15	4.41
ENST00000534222.1	ENSG00000175592.8	584	398.00	0.00	0.00	0.00	0.00
ENST00000311895.7	ENSG00000175595.14	6758	6571.89	341.13	0.88	0.61	2.26
ENST00000389138.7	ENSG00000175595.14	2106	1919.89	620.39	5.45	3.79	14.07
ENST00000462862.1	ENSG00000175595.14	721	534.93	150.71	4.75	3.31	12.27
ENST00000573018.1	ENSG00000175595.14	523	337.05	42.37	2.12	1.48	5.47
ENST00000574194.1	ENSG00000175595.14	583	397.00	194.52	8.27	5.75	21.33
ENST00000574781.1	ENSG00000175595.14	638	451.97	100.37	3.75	2.61	9.67
ENST00000575156.5	ENSG00000175595.14	2073	1886.89	532.32	4.76	3.31	12.28
ENST00000576348.1	ENSG00000175595.14	604	417.98	217.42	8.78	6.11	22.65
ENST00000335693.8	ENSG00000175600.15	1645	1458.89	505.29	5.84	4.07	13.13
ENST00000401647.6	ENSG00000175600.15	1369	1182.89	665.43	9.49	6.61	21.32
ENST00000413931.5	ENSG00000175600.15	539	353.03	1.39	0.07	0.05	0.15
ENST00000416370.1	ENSG00000175600.15	1593	1406.89	0.00	0.00	0.00	0.00
ENST00000444074.2	ENSG00000175600.15	367	181.63	0.00	0.00	0.00	0.00
ENST00000460466.1	ENSG00000175600.15	452	266.16	0.00	0.00	0.00	0.00
ENST00000464028.1	ENSG00000175600.15	509	323.06	471.69	24.64	17.15	55.34
ENST00000488110.1	ENSG00000175600.15	500	314.07	3.61	0.19	0.14	0.44
ENST00000628514.2	ENSG00000175600.15	1591	1404.89	356.59	4.28	2.98	9.62
ENST00000312579.3	ENSG00000175602.3	1524	1337.89	1830.00	23.08	16.06	100.00
ENST00000312019.2	ENSG00000175604.2	1974	1787.89	8.00	0.08	0.05	100.00
ENST00000312184.5	ENSG00000175606.10	2018	1831.89	1399.32	12.89	8.97	22.52
ENST00000416961.6	ENSG00000175606.10	928	741.89	741.89	16.88	11.74	29.49
ENST00000517439.1	ENSG00000175606.10	617	430.98	96.21	3.77	2.62	6.58
ENST00000517614.1	ENSG00000175606.10	539	353.03	11.61	0.55	0.39	0.97
ENST00000519551.1	ENSG00000175606.10	534	348.04	474.86	23.02	16.02	40.23
ENST00000520167.5	ENSG00000175606.10	479	293.10	0.00	0.00	0.00	0.00
ENST00000523794.1	ENSG00000175606.10	761	574.92	4.12	0.12	0.08	0.21
ENST00000321517.3	ENSG00000175611.11	1269	1082.89	209.88	3.27	2.28	72.70
ENST00000412446.5	ENSG00000175611.11	809	622.90	3.00	0.08	0.06	1.81
ENST00000427259.1	ENSG00000175611.11	893	706.89	3.41	0.08	0.06	1.81
ENST00000429781.1	ENSG00000175611.11	2825	2638.89	0.00	0.00	0.00	0.00
ENST00000433656.2	ENSG00000175611.11	1040	853.89	53.91	1.07	0.74	23.68
ENST00000448465.1	ENSG00000175611.11	290	106.71	0.00	0.00	0.00	0.00
ENST00000309562.2	ENSG00000175619.2	971	784.89	6.00	0.13	0.09	100.00
ENST00000312629.9	ENSG00000175634.14	1733	1546.89	1329.28	14.50	10.09	48.08
ENST00000420069.3	ENSG00000175634.14	461	275.14	0.00	0.00	0.00	0.00
ENST00000524814.5	ENSG00000175634.14	550	364.02	1.73	0.08	0.06	0.27
ENST00000524934.5	ENSG00000175634.14	466	280.13	13.88	0.84	0.58	2.77
ENST00000525088.5	ENSG00000175634.14	5528	5341.89	145.27	0.46	0.32	1.52
ENST00000525726.1	ENSG00000175634.14	497	311.08	20.22	1.10	0.76	3.64
ENST00000525996.7	ENSG00000175634.14	957	770.89	0.00	0.00	0.00	0.00
ENST00000526268.5	ENSG00000175634.14	787	600.91	59.93	1.68	1.17	5.58
ENST00000528964.5	ENSG00000175634.14	1806	1619.89	55.87	0.58	0.40	1.93
ENST00000530623.5	ENSG00000175634.14	569	383.01	208.58	9.19	6.39	30.47
ENST00000531765.2	ENSG00000175634.14	723	536.93	12.25	0.39	0.27	1.28
ENST00000556575.5	ENSG00000175634.14	850	663.90	53.01	1.35	0.94	4.47
ENST00000312499.5	ENSG00000175643.8	1457	1270.89	345.72	4.59	3.19	46.10
ENST00000572173.1	ENSG00000175643.8	1865	1678.89	5.73	0.06	0.04	0.58
ENST00000572992.1	ENSG00000175643.8	934	747.89	30.44	0.69	0.48	6.90
ENST00000573910.1	ENSG00000175643.8	670	483.95	0.00	0.00	0.00	0.00
ENST00000576027.1	ENSG00000175643.8	818	631.90	173.10	4.62	3.22	46.42
ENST00000312511.3	ENSG00000175646.3	424	238.24	1.00	0.07	0.05	100.00
ENST00000421395.1	ENSG00000175658.4	2012	1825.89	10.77	0.10	0.07	100.00
ENST00000318094.14	ENSG00000175662.17	2259	2072.89	0.00	0.00	0.00	0.00
ENST00000379504.7	ENSG00000175662.17	2418	2231.89	808.72	6.11	4.26	27.18
ENST00000395739.8	ENSG00000175662.17	1766	1579.89	57.95	0.62	0.43	2.75
ENST00000468944.1	ENSG00000175662.17	575	389.00	0.00	0.00	0.00	0.00
ENST00000478943.5	ENSG00000175662.17	2098	1911.89	24.10	0.21	0.15	0.95
ENST00000486413.1	ENSG00000175662.17	680	493.95	70.47	2.41	1.68	10.70
ENST00000535933.5	ENSG00000175662.17	1748	1561.89	121.89	1.32	0.92	5.85
ENST00000537091.2	ENSG00000175662.17	1220	1033.89	21.98	0.36	0.25	1.59
ENST00000540946.5	ENSG00000175662.17	1420	1233.89	10.76	0.15	0.10	0.65
ENST00000542206.5	ENSG00000175662.17	1320	1133.89	0.00	0.00	0.00	0.00
ENST00000577517.1	ENSG00000175662.17	538	352.03	0.00	0.00	0.00	0.00
ENST00000577794.1	ENSG00000175662.17	577	391.00	234.54	10.12	7.04	44.99
ENST00000579586.1	ENSG00000175662.17	453	267.16	2.18	0.14	0.10	0.61
ENST00000581396.5	ENSG00000175662.17	5595	5408.89	340.37	1.06	0.74	4.72
ENST00000380473.7	ENSG00000175664.9	1478	1291.89	0.00	0.00	0.00	0.00
ENST00000479195.1	ENSG00000175664.9	256	75.37	0.00	0.00	0.00	0.00
ENST00000530916.1	ENSG00000175664.9	727	540.93	0.00	0.00	0.00	0.00
ENST00000531960.1	ENSG00000175664.9	804	617.91	2.00	0.05	0.04	100.00
ENST00000530246.1	ENSG00000175676.15	1959	1772.89	0.28	0.00	0.00	6.98
ENST00000620011.4	ENSG00000175676.15	5241	5054.89	10.60	0.04	0.02	93.02
ENST00000314531.4	ENSG00000175691.8	2002	1815.89	508.00	4.72	3.29	100.00
ENST00000588050.1	ENSG00000175691.8	549	363.02	0.00	0.00	0.00	0.00
ENST00000315843.7	ENSG00000175697.10	4193	4006.89	43.47	0.18	0.13	24.99
ENST00000461057.1	ENSG00000175697.10	2525	2338.89	44.65	0.32	0.22	43.97
ENST00000464295.5	ENSG00000175697.10	4442	4255.89	0.00	0.00	0.00	0.00
ENST00000481907.1	ENSG00000175697.10	1439	1252.89	16.88	0.23	0.16	31.04
ENST00000495912.5	ENSG00000175697.10	4154	3967.89	0.00	0.00	0.00	0.00
ENST00000359253.2	ENSG00000175699.13	1275	1088.89	0.00	0.00	0.00	0.00
ENST00000444118.5	ENSG00000175699.13	1937	1750.89	0.00	0.00	0.00	0.00
ENST00000449472.1	ENSG00000175699.13	477	291.11	0.00	0.00	0.00	0.00
ENST00000455802.5	ENSG00000175699.13	427	241.23	0.00	0.00	0.00	0.00
ENST00000636493.1	ENSG00000175699.13	1279	1092.89	0.00	0.00	0.00	0.00
ENST00000414416.2	ENSG00000175701.10	2051	1864.89	8.14	0.07	0.05	0.13
ENST00000426713.1	ENSG00000175701.10	461	275.14	0.00	0.00	0.00	0.00
ENST00000611969.4	ENSG00000175701.10	441	255.19	888.86	58.78	40.90	99.87
ENST00000320567.5	ENSG00000175707.8	1793	1606.89	11.30	0.12	0.08	25.13
ENST00000616918.1	ENSG00000175707.8	1651	1464.89	30.70	0.35	0.25	74.87
ENST00000320865.3	ENSG00000175711.8	1383	1196.89	204.16	2.88	2.00	24.62
ENST00000570947.5	ENSG00000175711.8	390	204.42	0.00	0.00	0.00	0.00
ENST00000571218.1	ENSG00000175711.8	459	273.14	2.11	0.13	0.09	1.11
ENST00000571301.1	ENSG00000175711.8	3324	3137.89	192.52	1.04	0.72	8.85
ENST00000571394.1	ENSG00000175711.8	774	587.91	30.71	0.88	0.61	7.54
ENST00000571954.5	ENSG00000175711.8	881	694.89	36.01	0.87	0.61	7.48
ENST00000572267.1	ENSG00000175711.8	446	260.17	0.00	0.00	0.00	0.00
ENST00000572977.5	ENSG00000175711.8	2446	2259.89	55.78	0.42	0.29	3.56
ENST00000573363.5	ENSG00000175711.8	471	285.12	34.69	2.05	1.43	17.56
ENST00000573629.5	ENSG00000175711.8	423	237.25	0.00	0.00	0.00	0.00
ENST00000576599.5	ENSG00000175711.8	1787	1600.89	324.81	3.42	2.38	29.28
ENST00000424776.4	ENSG00000175718.9	3442	3255.89	3.00	0.02	0.01	100.00
ENST00000319080.11	ENSG00000175727.13	8427	8240.89	1322.35	2.71	1.88	6.10
ENST00000366272.6	ENSG00000175727.13	1682	1495.89	87.41	0.99	0.69	2.22
ENST00000377037.3	ENSG00000175727.13	805	618.91	0.00	0.00	0.00	0.00
ENST00000535430.5	ENSG00000175727.13	1619	1432.89	8.74	0.10	0.07	0.23
ENST00000535876.1	ENSG00000175727.13	465	279.13	15.00	0.91	0.63	2.04
ENST00000535996.1	ENSG00000175727.13	209	36.74	0.00	0.00	0.00	0.00
ENST00000538061.1	ENSG00000175727.13	1078	891.89	8.91	0.17	0.12	0.38
ENST00000538698.5	ENSG00000175727.13	5097	4910.89	3154.32	10.84	7.54	24.44
ENST00000539861.5	ENSG00000175727.13	1384	1197.89	2002.15	28.21	19.63	63.59
ENST00000541750.1	ENSG00000175727.13	2835	2648.89	69.12	0.44	0.31	0.99
ENST00000542417.1	ENSG00000175727.13	513	327.06	0.00	0.00	0.00	0.00
ENST00000317019.2	ENSG00000175728.4	3547	3360.89	1.00	0.01	0.00	100.00
ENST00000317045.6	ENSG00000175730.8	636	449.97	41.97	1.57	1.10	100.00
ENST00000426392.1	ENSG00000175741.5	563	377.01	478.45	21.42	14.90	100.00
ENST00000327111.7	ENSG00000175745.11	3732	3545.89	6.42	0.03	0.02	2.16
ENST00000502982.1	ENSG00000175745.11	584	398.00	0.00	0.00	0.00	0.00
ENST00000506162.1	ENSG00000175745.11	796	609.91	5.14	0.14	0.10	10.03
ENST00000512697.1	ENSG00000175745.11	560	374.01	0.00	0.00	0.00	0.00
ENST00000615873.1	ENSG00000175745.11	1427	1240.89	91.45	1.24	0.87	87.81
ENST00000561223.1	ENSG00000175746.6	953	766.89	0.72	0.02	0.01	9.00
ENST00000625107.1	ENSG00000175746.6	3078	2891.89	27.28	0.16	0.11	91.00
ENST00000513279.1	ENSG00000175749.11	656	469.96	17.00	0.61	0.42	100.00
ENST00000321751.9	ENSG00000175756.13	798	611.91	6957.86	191.88	133.53	79.55
ENST00000338338.9	ENSG00000175756.13	1047	860.89	538.43	10.55	7.34	4.38
ENST00000338370.7	ENSG00000175756.13	1072	885.89	153.22	2.92	2.03	1.21
ENST00000378853.3	ENSG00000175756.13	875	688.89	1341.94	32.87	22.88	13.63
ENST00000489799.1	ENSG00000175756.13	695	508.94	87.44	2.90	2.02	1.20
ENST00000496905.1	ENSG00000175756.13	608	421.98	2.11	0.08	0.06	0.04
ENST00000321582.9	ENSG00000175764.14	3250	3063.89	41.81	0.23	0.16	2.48
ENST00000373776.4	ENSG00000175764.14	2012	1825.89	122.09	1.13	0.79	12.13
ENST00000373778.5	ENSG00000175764.14	2195	2008.89	0.00	0.00	0.00	0.00
ENST00000474723.5	ENSG00000175764.14	2699	2512.89	17.02	0.11	0.08	1.23
ENST00000486362.1	ENSG00000175764.14	453	267.16	0.00	0.00	0.00	0.00
ENST00000487468.5	ENSG00000175764.14	1038	851.89	395.09	7.83	5.45	84.16
ENST00000318682.10	ENSG00000175766.11	1974	1787.89	0.00	0.00	0.00	0.00
ENST00000503895.1	ENSG00000175766.11	564	378.01	0.00	0.00	0.00	0.00
ENST00000504597.5	ENSG00000175766.11	1676	1489.89	0.00	0.00	0.00	0.00
ENST00000505497.1	ENSG00000175766.11	514	328.06	0.00	0.00	0.00	0.00
ENST00000510473.5	ENSG00000175766.11	533	347.04	0.00	0.00	0.00	0.00
ENST00000510660.5	ENSG00000175766.11	581	395.00	0.00	0.00	0.00	0.00
ENST00000512734.1	ENSG00000175766.11	561	375.01	0.82	0.04	0.03	82.98
ENST00000515458.5	ENSG00000175766.11	2836	2649.89	1.18	0.01	0.01	17.02
ENST00000321301.6	ENSG00000175768.12	751	564.92	8717.61	260.41	181.21	91.50
ENST00000377773.9	ENSG00000175768.12	808	621.90	514.34	13.96	9.71	4.90
ENST00000401811.3	ENSG00000175768.12	789	602.91	214.34	6.00	4.17	2.11
ENST00000540941.1	ENSG00000175768.12	3071	2884.89	1.03	0.01	0.00	0.00
ENST00000544379.1	ENSG00000175768.12	635	448.97	112.44	4.23	2.94	1.48
ENST00000436665.2	ENSG00000175772.10	2244	2057.89	0.00	0.00	0.00	0.00
ENST00000448359.1	ENSG00000175772.10	2443	2256.89	238.32	1.78	1.24	100.00
ENST00000532116.3	ENSG00000175773.12	669	482.95	1.00	0.03	0.02	100.00
ENST00000602310.1	ENSG00000175773.12	330	145.24	0.00	0.00	0.00	0.00
ENST00000602376.5	ENSG00000175773.12	1763	1576.89	0.00	0.00	0.00	0.00
ENST00000616197.1	ENSG00000175773.12	413	227.29	0.00	0.00	0.00	0.00
ENST00000318792.1	ENSG00000175779.1	2043	1856.89	5.00	0.05	0.03	100.00
ENST00000319429.6	ENSG00000175782.9	453	267.16	410.98	25.96	18.06	95.07
ENST00000398004.3	ENSG00000175782.9	17791	17604.89	1403.02	1.34	0.94	4.93
ENST00000399333.4	ENSG00000175782.9	1553	1366.89	0.00	0.00	0.00	0.00
ENST00000431174.2	ENSG00000175782.9	726	539.93	0.00	0.00	0.00	0.00
ENST00000538043.1	ENSG00000175782.9	481	295.10	0.00	0.00	0.00	0.00
ENST00000316227.3	ENSG00000175785.12	1080	893.89	35.47	0.67	0.47	2.73
ENST00000393140.5	ENSG00000175785.12	3711	3524.89	0.00	0.00	0.00	0.00
ENST00000393143.5	ENSG00000175785.12	3649	3462.89	4894.49	23.85	16.60	97.27
ENST00000477603.5	ENSG00000175785.12	1081	894.89	0.04	0.00	0.00	0.00
ENST00000340911.8	ENSG00000175787.16	2336	2149.89	69.58	0.55	0.38	9.95
ENST00000395395.6	ENSG00000175787.16	1986	1799.89	87.04	0.82	0.57	14.87
ENST00000480716.1	ENSG00000175787.16	2716	2529.89	1.01	0.01	0.00	0.12
ENST00000481550.6	ENSG00000175787.16	1696	1509.89	31.42	0.35	0.24	6.40
ENST00000492115.2	ENSG00000175787.16	396	210.38	46.96	3.77	2.62	68.65
ENST00000322623.9	ENSG00000175792.11	1761	1574.89	8370.65	89.69	62.42	81.83
ENST00000464873.5	ENSG00000175792.11	2126	1939.89	67.53	0.59	0.41	0.54
ENST00000472125.5	ENSG00000175792.11	913	726.89	589.82	13.69	9.53	12.49
ENST00000478243.1	ENSG00000175792.11	395	209.39	0.00	0.00	0.00	0.00
ENST00000478892.1	ENSG00000175792.11	872	685.89	199.98	4.92	3.42	4.49
ENST00000480616.1	ENSG00000175792.11	564	378.01	0.00	0.00	0.00	0.00
ENST00000582176.1	ENSG00000175792.11	4062	3875.89	104.02	0.45	0.32	0.41
ENST00000585057.5	ENSG00000175792.11	1113	926.89	14.70	0.27	0.19	0.24
ENST00000339276.5	ENSG00000175793.11	1320	1133.89	11.00	0.16	0.11	100.00
ENST00000314715.3	ENSG00000175800.5	928	741.89	0.00	0.00	0.00	0.00
ENST00000317173.8	ENSG00000175806.14	1536	1349.89	640.09	8.00	5.57	25.59
ENST00000382490.9	ENSG00000175806.14	1460	1273.89	0.00	0.00	0.00	0.00
ENST00000441698.6	ENSG00000175806.14	788	601.91	248.81	6.98	4.85	22.31
ENST00000517594.1	ENSG00000175806.14	596	409.99	0.00	0.00	0.00	0.00
ENST00000518255.5	ENSG00000175806.14	674	487.95	429.90	14.87	10.35	47.55
ENST00000521209.6	ENSG00000175806.14	814	627.90	1.08	0.03	0.02	0.09
ENST00000521686.1	ENSG00000175806.14	559	373.01	3.36	0.15	0.11	0.49
ENST00000522907.5	ENSG00000175806.14	871	684.89	0.00	0.00	0.00	0.00
ENST00000523637.2	ENSG00000175806.14	1092	905.89	66.77	1.24	0.87	3.98
ENST00000528246.5	ENSG00000175806.14	1706	1519.89	0.00	0.00	0.00	0.00
ENST00000323684.3	ENSG00000175809.5	1519	1332.89	17.00	0.22	0.15	100.00
ENST00000322527.3	ENSG00000175820.3	21466	21279.89	91.00	0.07	0.05	100.00
ENST00000318988.10	ENSG00000175826.11	1549	1362.89	0.00	0.00	0.00	0.00
ENST00000570380.5	ENSG00000175826.11	506	320.07	3.18	0.17	0.12	0.11
ENST00000570385.1	ENSG00000175826.11	529	343.04	133.29	6.56	4.56	4.49
ENST00000570484.1	ENSG00000175826.11	393	207.40	31.48	2.56	1.78	1.75
ENST00000570828.5	ENSG00000175826.11	986	799.89	650.55	13.72	9.55	9.40
ENST00000571409.1	ENSG00000175826.11	741	554.92	0.00	0.00	0.00	0.00
ENST00000572043.5	ENSG00000175826.11	857	670.90	2490.08	62.63	43.59	42.89
ENST00000573600.5	ENSG00000175826.11	1724	1537.89	0.00	0.00	0.00	0.00
ENST00000574205.5	ENSG00000175826.11	1506	1319.89	5.36	0.07	0.05	0.05
ENST00000574322.5	ENSG00000175826.11	1708	1521.89	5440.37	60.32	41.98	41.31
ENST00000575783.5	ENSG00000175826.11	876	689.89	0.00	0.00	0.00	0.00
ENST00000576613.5	ENSG00000175826.11	606	419.98	0.00	0.00	0.00	0.00
ENST00000319349.9	ENSG00000175832.12	2429	2242.89	4692.99	35.31	24.57	23.86
ENST00000393664.6	ENSG00000175832.12	2182	1995.89	700.11	5.92	4.12	4.00
ENST00000538265.5	ENSG00000175832.12	2147	1960.89	6.14	0.05	0.04	0.04
ENST00000545089.5	ENSG00000175832.12	1628	1441.89	686.66	8.04	5.59	5.43
ENST00000545954.5	ENSG00000175832.12	1775	1588.89	101.65	1.08	0.75	0.73
ENST00000585508.5	ENSG00000175832.12	760	573.92	1200.29	35.29	24.56	23.84
ENST00000586764.1	ENSG00000175832.12	581	395.00	0.00	0.00	0.00	0.00
ENST00000586826.1	ENSG00000175832.12	917	730.89	88.60	2.05	1.42	1.38
ENST00000587151.5	ENSG00000175832.12	582	396.00	901.28	38.41	26.73	25.95
ENST00000590236.5	ENSG00000175832.12	616	429.98	557.26	21.87	15.22	14.78
ENST00000591713.5	ENSG00000175832.12	1727	1540.89	0.00	0.00	0.00	0.00
ENST00000487497.1	ENSG00000175841.8	1089	902.89	2.00	0.04	0.03	100.00
ENST00000320188.9	ENSG00000175854.11	980	793.89	0.00	0.00	0.00	0.00
ENST00000372898.6	ENSG00000175854.11	699	512.94	0.00	0.00	0.00	0.00
ENST00000418976.1	ENSG00000175854.11	763	576.92	335.48	9.81	6.83	58.68
ENST00000419867.6	ENSG00000175854.11	1048	861.89	16.98	0.33	0.23	1.99
ENST00000495313.5	ENSG00000175854.11	466	280.13	0.00	0.00	0.00	0.00
ENST00000608796.5	ENSG00000175854.11	906	719.89	280.54	6.58	4.58	39.33
ENST00000318469.2	ENSG00000175857.8	2119	1932.89	133.17	1.16	0.81	32.68
ENST00000396776.6	ENSG00000175857.8	3016	2829.89	70.09	0.42	0.29	11.75
ENST00000502276.5	ENSG00000175857.8	731	544.93	53.07	1.64	1.14	46.18
ENST00000511178.1	ENSG00000175857.8	472	286.12	5.67	0.33	0.23	9.39
ENST00000511930.1	ENSG00000175857.8	769	582.91	0.00	0.00	0.00	0.00
ENST00000513924.1	ENSG00000175857.8	557	371.02	0.00	0.00	0.00	0.00
ENST00000515443.1	ENSG00000175857.8	540	354.03	0.00	0.00	0.00	0.00
ENST00000321280.11	ENSG00000175866.15	1939	1752.89	542.49	5.22	3.63	11.51
ENST00000321300.10	ENSG00000175866.15	2879	2692.89	40.61	0.25	0.18	0.56
ENST00000416299.6	ENSG00000175866.15	1442	1255.89	0.00	0.00	0.00	0.00
ENST00000428708.6	ENSG00000175866.15	2095	1908.89	668.69	5.91	4.11	13.03
ENST00000435091.7	ENSG00000175866.15	2129	1942.89	155.46	1.35	0.94	2.98
ENST00000570913.5	ENSG00000175866.15	559	373.01	0.00	0.00	0.00	0.00
ENST00000571530.5	ENSG00000175866.15	581	395.00	10.99	0.47	0.33	1.03
ENST00000572073.5	ENSG00000175866.15	782	595.91	259.43	7.35	5.11	16.19
ENST00000572329.5	ENSG00000175866.15	2133	1946.89	149.08	1.29	0.90	2.85
ENST00000572498.1	ENSG00000175866.15	858	671.90	65.25	1.64	1.14	3.61
ENST00000572918.5	ENSG00000175866.15	626	439.97	0.00	0.00	0.00	0.00
ENST00000573017.5	ENSG00000175866.15	574	388.00	7.02	0.31	0.21	0.67
ENST00000573659.5	ENSG00000175866.15	578	392.00	0.00	0.00	0.00	0.00
ENST00000573677.5	ENSG00000175866.15	646	459.96	9.40	0.34	0.24	0.76
ENST00000573894.5	ENSG00000175866.15	657	470.96	0.00	0.00	0.00	0.00
ENST00000574027.5	ENSG00000175866.15	604	417.98	0.00	0.00	0.00	0.00
ENST00000574688.5	ENSG00000175866.15	575	389.00	0.00	0.00	0.00	0.00
ENST00000574804.5	ENSG00000175866.15	631	444.97	0.00	0.00	0.00	0.00
ENST00000575245.5	ENSG00000175866.15	2229	2042.89	19.38	0.16	0.11	0.35
ENST00000575712.5	ENSG00000175866.15	2512	2325.89	269.19	1.95	1.36	4.30
ENST00000575750.5	ENSG00000175866.15	584	398.00	9.96	0.42	0.29	0.93
ENST00000575841.5	ENSG00000175866.15	509	323.06	238.87	12.48	8.68	27.50
ENST00000575958.5	ENSG00000175866.15	567	381.01	0.00	0.00	0.00	0.00
ENST00000575989.5	ENSG00000175866.15	565	379.01	42.31	1.88	1.31	4.15
ENST00000576225.5	ENSG00000175866.15	2316	2129.89	111.98	0.89	0.62	1.96
ENST00000576364.6	ENSG00000175866.15	542	356.03	0.00	0.00	0.00	0.00
ENST00000576470.5	ENSG00000175866.15	593	406.99	63.58	2.64	1.83	5.81
ENST00000576756.5	ENSG00000175866.15	748	561.92	20.92	0.63	0.44	1.38
ENST00000576995.1	ENSG00000175866.15	3689	3502.89	15.92	0.08	0.05	0.17
ENST00000577097.5	ENSG00000175866.15	1014	827.89	5.49	0.11	0.08	0.25
ENST00000324229.10	ENSG00000175868.13	1070	883.89	0.00	0.00	0.00	0.00
ENST00000523376.5	ENSG00000175868.13	2258	2071.89	0.00	0.00	0.00	0.00
ENST00000533448.1	ENSG00000175868.13	2097	1910.89	1.00	0.01	0.01	100.00
ENST00000324768.5	ENSG00000175874.9	6383	6196.89	25.00	0.07	0.05	100.00
ENST00000486966.1	ENSG00000175874.9	775	588.91	0.00	0.00	0.00	0.00
ENST00000495455.5	ENSG00000175874.9	906	719.89	0.00	0.00	0.00	0.00
ENST00000320531.2	ENSG00000175877.3	854	667.90	0.00	0.00	0.00	0.00
ENST00000426490.1	ENSG00000175877.3	961	774.89	0.00	0.00	0.00	0.00
ENST00000313173.5	ENSG00000175879.8	1917	1730.89	44.94	0.44	0.30	1.35
ENST00000429017.2	ENSG00000175879.8	1608	1421.89	533.74	6.33	4.41	19.57
ENST00000450510.2	ENSG00000175879.8	1268	1081.89	408.42	6.37	4.43	19.68
ENST00000544999.2	ENSG00000175879.8	1235	1048.89	1194.90	19.22	13.38	59.39
ENST00000588490.1	ENSG00000175886.10	801	614.91	168.29	4.62	3.21	100.00
ENST00000380916.8	ENSG00000175893.11	9160	8973.89	2854.97	5.37	3.74	98.92
ENST00000497966.1	ENSG00000175893.11	482	296.10	1.03	0.06	0.04	1.08
ENST00000323084.8	ENSG00000175894.14	3967	3780.89	0.00	0.00	0.00	0.00
ENST00000397916.1	ENSG00000175894.14	2114	1927.89	96.65	0.85	0.59	75.58
ENST00000613245.4	ENSG00000175894.14	3524	3337.89	54.07	0.27	0.19	24.42
ENST00000614657.4	ENSG00000175894.14	4027	3840.89	0.00	0.00	0.00	0.00
ENST00000315367.3	ENSG00000175895.3	2881	2694.89	5541.00	34.70	24.15	100.00
ENST00000519516.1	ENSG00000175895.3	1144	957.89	0.00	0.00	0.00	0.00
ENST00000318602.11	ENSG00000175899.14	4844	4657.89	104043.01	376.94	262.30	57.39
ENST00000404455.2	ENSG00000175899.14	623	436.97	3.20	0.12	0.09	0.02
ENST00000462568.1	ENSG00000175899.14	546	360.02	2872.84	134.66	93.70	20.50
ENST00000467091.1	ENSG00000175899.14	533	347.04	1.68	0.08	0.06	0.01
ENST00000472360.1	ENSG00000175899.14	692	505.94	923.17	30.79	21.43	4.69
ENST00000495442.1	ENSG00000175899.14	729	542.93	374.13	11.63	8.09	1.77
ENST00000495709.1	ENSG00000175899.14	509	323.06	125.73	6.57	4.57	1.00
ENST00000497324.1	ENSG00000175899.14	533	347.04	0.00	0.00	0.00	0.00
ENST00000539638.5	ENSG00000175899.14	590	403.99	3.52	0.15	0.10	0.02
ENST00000542567.1	ENSG00000175899.14	563	377.01	0.00	0.00	0.00	0.00
ENST00000543436.2	ENSG00000175899.14	600	413.99	2351.80	95.87	66.71	14.60
ENST00000545828.1	ENSG00000175899.14	471	285.12	0.00	0.00	0.00	0.00
ENST00000546069.1	ENSG00000175899.14	593	406.99	0.00	0.00	0.00	0.00
ENST00000320033.4	ENSG00000175906.4	1612	1425.89	482.00	5.70	3.97	100.00
ENST00000340083.5	ENSG00000175920.15	2562	2375.89	0.00	0.00	0.00	0.00
ENST00000503688.5	ENSG00000175920.15	535	349.03	0.00	0.00	0.00	0.00
ENST00000507039.5	ENSG00000175920.15	2551	2364.89	0.00	0.00	0.00	0.00
ENST00000511267.5	ENSG00000175920.15	552	366.02	1.00	0.05	0.03	13.95
ENST00000512714.1	ENSG00000175920.15	1667	1480.89	5.00	0.06	0.04	17.24
ENST00000513995.1	ENSG00000175920.15	557	371.02	5.00	0.23	0.16	68.81
ENST00000515886.5	ENSG00000175920.15	2263	2076.89	0.00	0.00	0.00	0.00
ENST00000319331.3	ENSG00000175928.5	3823	3636.89	22.00	0.10	0.07	100.00
ENST00000472075.1	ENSG00000175928.5	571	385.01	0.00	0.00	0.00	0.00
ENST00000496115.1	ENSG00000175928.5	592	405.99	0.00	0.00	0.00	0.00
ENST00000319380.11	ENSG00000175931.12	5436	5249.89	3090.44	9.93	6.91	67.94
ENST00000586409.5	ENSG00000175931.12	3579	3392.89	261.60	1.30	0.91	8.90
ENST00000586505.1	ENSG00000175931.12	522	336.05	5.36	0.27	0.19	1.84
ENST00000587127.1	ENSG00000175931.12	3569	3382.89	497.22	2.48	1.73	16.96
ENST00000587581.1	ENSG00000175931.12	545	359.03	0.00	0.00	0.00	0.00
ENST00000590658.1	ENSG00000175931.12	567	381.01	14.38	0.64	0.44	4.36
ENST00000318663.4	ENSG00000175938.6	2206	2019.89	73.46	0.61	0.43	9.29
ENST00000562699.1	ENSG00000175938.6	628	441.97	80.78	3.08	2.15	46.68
ENST00000563161.1	ENSG00000175938.6	976	789.89	0.00	0.00	0.00	0.00
ENST00000566237.1	ENSG00000175938.6	1393	1206.89	208.12	2.91	2.02	44.04
ENST00000325995.7	ENSG00000175946.8	1982	1795.89	209.00	1.96	1.37	100.00
ENST00000314481.3	ENSG00000175967.3	2255	2068.89	2.00	0.02	0.01	100.00
ENST00000344651.4	ENSG00000175970.9	4404	4217.89	2726.07	10.91	7.59	99.47
ENST00000539658.1	ENSG00000175970.9	485	299.09	1.03	0.06	0.04	0.53
ENST00000578311.1	ENSG00000175970.9	74	0.00	0.00	0.00	0.00	0.00
ENST00000618898.1	ENSG00000175970.9	896	709.89	0.00	0.00	0.00	0.00
ENST00000393274.5	ENSG00000175984.14	6163	5976.89	0.00	0.00	0.00	0.00
ENST00000393276.7	ENSG00000175984.14	5701	5514.89	0.00	0.00	0.00	0.00
ENST00000393277.2	ENSG00000175984.14	4730	4543.89	761.85	2.83	1.97	75.01
ENST00000481894.1	ENSG00000175984.14	2990	2803.89	17.58	0.11	0.07	2.80
ENST00000493549.1	ENSG00000175984.14	673	486.95	0.00	0.00	0.00	0.00
ENST00000495031.5	ENSG00000175984.14	2214	2027.89	100.57	0.84	0.58	22.19
ENST00000322564.8	ENSG00000175985.9	4865	4678.89	0.00	0.00	0.00	0.00
ENST00000556123.1	ENSG00000175985.9	3999	3812.89	2.00	0.01	0.01	100.00
ENST00000377689.2	ENSG00000176007.10	816	629.90	1.00	0.03	0.02	100.00
ENST00000531618.1	ENSG00000176009.3	633	446.97	1.00	0.04	0.03	100.00
ENST00000317702.9	ENSG00000176014.12	2064	1877.89	3543.98	31.85	22.16	57.88
ENST00000417736.2	ENSG00000176014.12	2163	1976.89	222.30	1.90	1.32	3.45
ENST00000586653.5	ENSG00000176014.12	788	601.91	21.09	0.59	0.41	1.07
ENST00000586691.1	ENSG00000176014.12	359	173.72	33.50	3.25	2.26	5.91
ENST00000586810.5	ENSG00000176014.12	1493	1306.89	10.71	0.14	0.10	0.25
ENST00000587204.1	ENSG00000176014.12	408	222.31	63.07	4.79	3.33	8.70
ENST00000590103.5	ENSG00000176014.12	1075	888.89	3.82	0.07	0.05	0.13
ENST00000590388.5	ENSG00000176014.12	576	390.00	0.00	0.00	0.00	0.00
ENST00000590693.5	ENSG00000176014.12	524	338.05	0.00	0.00	0.00	0.00
ENST00000590967.5	ENSG00000176014.12	430	244.22	0.00	0.00	0.00	0.00
ENST00000591208.1	ENSG00000176014.12	1492	1305.89	0.00	0.00	0.00	0.00
ENST00000591463.1	ENSG00000176014.12	485	299.09	0.00	0.00	0.00	0.00
ENST00000591909.5	ENSG00000176014.12	1017	830.89	612.26	12.43	8.65	22.60
ENST00000592683.5	ENSG00000176014.12	481	295.10	0.00	0.00	0.00	0.00
ENST00000315948.10	ENSG00000176018.12	4259	4072.89	1691.95	7.01	4.88	59.07
ENST00000453259.2	ENSG00000176018.12	553	367.02	0.00	0.00	0.00	0.00
ENST00000500869.6	ENSG00000176018.12	3863	3676.89	15.76	0.07	0.05	0.61
ENST00000509384.5	ENSG00000176018.12	1538	1351.89	383.29	4.78	3.33	40.32
ENST00000320431.7	ENSG00000176020.8	2862	2675.89	400.11	2.52	1.76	100.00
ENST00000379198.3	ENSG00000176022.4	2777	2590.89	2781.00	18.11	12.60	100.00
ENST00000293471.10	ENSG00000176024.17	3419	3232.89	85.58	0.45	0.31	7.70
ENST00000391794.8	ENSG00000176024.17	2225	2038.89	229.63	1.90	1.32	32.78
ENST00000593379.1	ENSG00000176024.17	538	352.03	1.49	0.07	0.05	1.23
ENST00000593395.1	ENSG00000176024.17	585	399.00	0.00	0.00	0.00	0.00
ENST00000599683.5	ENSG00000176024.17	606	419.98	0.00	0.00	0.00	0.00
ENST00000600853.1	ENSG00000176024.17	542	356.03	71.30	3.38	2.35	58.29
ENST00000601794.1	ENSG00000176024.17	786	599.91	0.00	0.00	0.00	0.00
ENST00000326053.9	ENSG00000176029.13	1908	1721.89	5.00	0.05	0.03	68.18
ENST00000525780.5	ENSG00000176029.13	1685	1498.89	0.00	0.00	0.00	0.00
ENST00000526227.3	ENSG00000176029.13	563	377.01	0.00	0.00	0.00	0.00
ENST00000527607.1	ENSG00000176029.13	924	737.89	1.00	0.02	0.02	31.82
ENST00000528830.3	ENSG00000176029.13	593	406.99	0.00	0.00	0.00	0.00
ENST00000528998.5	ENSG00000176029.13	565	379.01	0.00	0.00	0.00	0.00
ENST00000419127.5	ENSG00000176040.13	2317	2130.89	3.30	0.03	0.02	28.25
ENST00000435737.5	ENSG00000176040.13	2620	2433.89	0.00	0.00	0.00	0.00
ENST00000452346.6	ENSG00000176040.13	2616	2429.89	0.00	0.00	0.00	0.00
ENST00000460599.1	ENSG00000176040.13	617	430.98	1.70	0.07	0.05	71.75
ENST00000617607.4	ENSG00000176040.13	2377	2190.89	0.00	0.00	0.00	0.00
ENST00000488095.1	ENSG00000176043.5	319	134.53	0.00	0.00	0.00	0.00
ENST00000324873.7	ENSG00000176046.8	5491	5304.89	2017.53	6.42	4.47	8.31
ENST00000395641.2	ENSG00000176046.8	550	364.02	1157.36	53.65	37.34	69.46
ENST00000567646.1	ENSG00000176046.8	598	411.99	419.11	17.17	11.95	22.23
ENST00000265272.9	ENSG00000176049.15	6001	5814.89	27.81	0.08	0.06	6.62
ENST00000333010.6	ENSG00000176049.15	2992	2805.89	137.09	0.82	0.57	67.58
ENST00000504845.1	ENSG00000176049.15	575	389.00	0.00	0.00	0.00	0.00
ENST00000507343.1	ENSG00000176049.15	598	411.99	7.69	0.31	0.22	25.81
ENST00000507386.5	ENSG00000176049.15	5915	5728.89	0.00	0.00	0.00	0.00
ENST00000616793.4	ENSG00000176049.15	9272	9085.89	0.00	0.00	0.00	0.00
ENST00000320371.6	ENSG00000176054.6	421	235.26	72.00	5.16	3.59	100.00
ENST00000316610.6	ENSG00000176055.9	4280	4093.89	2667.01	10.99	7.65	98.89
ENST00000514906.1	ENSG00000176055.9	1936	1749.89	12.74	0.12	0.09	1.11
ENST00000333046.8	ENSG00000176058.11	2109	1922.89	69.82	0.61	0.43	43.40
ENST00000409012.4	ENSG00000176058.11	2718	2531.89	110.65	0.74	0.51	52.24
ENST00000477345.1	ENSG00000176058.11	3350	3163.89	11.53	0.06	0.04	4.36
ENST00000541945.1	ENSG00000176058.11	130	1.36	0.00	0.00	0.00	0.00
ENST00000444515.1	ENSG00000176075.7	302	118.13	0.00	0.00	0.00	0.00
ENST00000372101.3	ENSG00000176076.7	1473	1286.89	18.00	0.24	0.16	100.00
ENST00000349618.7	ENSG00000176083.17	1610	1423.89	32.54	0.39	0.27	31.67
ENST00000403843.5	ENSG00000176083.17	1670	1483.89	8.50	0.10	0.07	7.94
ENST00000416125.1	ENSG00000176083.17	853	666.90	0.00	0.00	0.00	0.00
ENST00000423508.5	ENSG00000176083.17	744	557.92	16.60	0.50	0.35	41.23
ENST00000436292.5	ENSG00000176083.17	1712	1525.89	0.00	0.00	0.00	0.00
ENST00000451801.5	ENSG00000176083.17	936	749.89	10.37	0.23	0.16	19.16
ENST00000453132.5	ENSG00000176083.17	662	475.95	0.00	0.00	0.00	0.00
ENST00000454975.1	ENSG00000176083.17	592	405.99	0.00	0.00	0.00	0.00
ENST00000455900.5	ENSG00000176083.17	1080	893.89	0.00	0.00	0.00	0.00
ENST00000323146.7	ENSG00000176087.14	3041	2854.89	1104.04	6.53	4.54	8.85
ENST00000514199.1	ENSG00000176087.14	3617	3430.89	151.20	0.74	0.52	1.01
ENST00000612662.1	ENSG00000176087.14	2657	2470.89	9729.76	66.45	46.24	90.14
ENST00000623481.2	ENSG00000176087.14	683	496.94	0.00	0.00	0.00	0.00
ENST00000308182.9	ENSG00000176092.13	5245	5058.89	3.19	0.01	0.01	6.36
ENST00000374207.4	ENSG00000176092.13	1353	1166.89	0.00	0.00	0.00	0.00
ENST00000374208.1	ENSG00000176092.13	469	283.12	0.62	0.04	0.03	22.05
ENST00000374211.5	ENSG00000176092.13	691	504.94	2.05	0.07	0.05	40.96
ENST00000429942.2	ENSG00000176092.13	886	699.89	0.00	0.00	0.00	0.00
ENST00000475866.2	ENSG00000176092.13	1548	1361.89	4.14	0.05	0.04	30.63
ENST00000520372.5	ENSG00000176092.13	554	368.02	0.00	0.00	0.00	0.00
ENST00000522923.5	ENSG00000176092.13	547	361.02	0.00	0.00	0.00	0.00
ENST00000522993.1	ENSG00000176092.13	796	609.91	0.00	0.00	0.00	0.00
ENST00000527815.5	ENSG00000176092.13	2523	2336.89	0.00	0.00	0.00	0.00
ENST00000321599.8	ENSG00000176095.11	4456	4269.89	1705.27	6.74	4.69	25.86
ENST00000395238.5	ENSG00000176095.11	4117	3930.89	567.23	2.44	1.69	9.34
ENST00000460540.1	ENSG00000176095.11	1260	1073.89	915.37	14.38	10.01	55.20
ENST00000468463.5	ENSG00000176095.11	1815	1628.89	63.36	0.66	0.46	2.52
ENST00000479464.1	ENSG00000176095.11	562	376.01	0.00	0.00	0.00	0.00
ENST00000495152.1	ENSG00000176095.11	546	360.02	0.00	0.00	0.00	0.00
ENST00000495798.1	ENSG00000176095.11	541	355.03	38.76	1.84	1.28	7.07
ENST00000498149.1	ENSG00000176095.11	687	500.94	0.00	0.00	0.00	0.00
ENST00000613416.4	ENSG00000176095.11	4806	4619.89	0.00	0.00	0.00	0.00
ENST00000322310.9	ENSG00000176101.11	896	709.89	734.40	17.46	12.15	88.29
ENST00000459860.1	ENSG00000176101.11	1170	983.89	96.75	1.66	1.15	8.39
ENST00000463511.1	ENSG00000176101.11	570	384.01	0.00	0.00	0.00	0.00
ENST00000464553.2	ENSG00000176101.11	723	536.93	20.85	0.66	0.46	3.31
ENST00000323959.8	ENSG00000176102.11	2797	2610.89	6219.25	40.20	27.97	37.82
ENST00000431742.2	ENSG00000176102.11	715	528.93	1316.38	42.00	29.23	39.52
ENST00000438862.6	ENSG00000176102.11	1132	945.89	345.87	6.17	4.29	5.81
ENST00000524556.1	ENSG00000176102.11	558	372.02	201.06	9.12	6.35	8.58
ENST00000524775.1	ENSG00000176102.11	434	248.21	0.00	0.00	0.00	0.00
ENST00000524827.5	ENSG00000176102.11	693	506.94	87.02	2.90	2.02	2.73
ENST00000526480.1	ENSG00000176102.11	479	293.10	102.42	5.90	4.10	5.55
ENST00000528865.5	ENSG00000176102.11	592	405.99	0.00	0.00	0.00	0.00
ENST00000314574.4	ENSG00000176105.13	4441	4254.89	13711.30	54.38	37.84	97.05
ENST00000577611.1	ENSG00000176105.13	568	382.01	1.45	0.06	0.04	0.11
ENST00000577961.5	ENSG00000176105.13	4554	4367.89	102.94	0.40	0.28	0.71
ENST00000581960.1	ENSG00000176105.13	487	301.09	0.00	0.00	0.00	0.00
ENST00000584307.5	ENSG00000176105.13	4639	4452.89	314.02	1.19	0.83	2.12
ENST00000325167.9	ENSG00000176108.9	1664	1477.89	75.68	0.86	0.60	48.44
ENST00000571457.1	ENSG00000176108.9	552	366.02	0.00	0.00	0.00	0.00
ENST00000572525.5	ENSG00000176108.9	611	424.98	5.74	0.23	0.16	12.77
ENST00000572778.5	ENSG00000176108.9	737	550.92	22.59	0.69	0.48	38.79
ENST00000447083.1	ENSG00000176115.9	1042	855.89	0.00	0.00	0.00	0.00
ENST00000378180.8	ENSG00000176124.11	981	794.89	294.19	6.25	4.35	71.80
ENST00000460525.5	ENSG00000176124.11	1031	844.89	0.00	0.00	0.00	0.00
ENST00000461527.6	ENSG00000176124.11	917	730.89	0.00	0.00	0.00	0.00
ENST00000462427.1	ENSG00000176124.11	1119	932.89	0.00	0.00	0.00	0.00
ENST00000463357.5	ENSG00000176124.11	274	91.73	0.00	0.00	0.00	0.00
ENST00000463474.6	ENSG00000176124.11	1048	861.89	0.00	0.00	0.00	0.00
ENST00000467721.5	ENSG00000176124.11	1455	1268.89	0.00	0.00	0.00	0.00
ENST00000468168.5	ENSG00000176124.11	982	795.89	2.09	0.04	0.03	0.51
ENST00000468522.5	ENSG00000176124.11	1158	971.89	0.00	0.00	0.00	0.00
ENST00000469095.5	ENSG00000176124.11	1736	1549.89	0.00	0.00	0.00	0.00
ENST00000469127.5	ENSG00000176124.11	320	135.50	0.00	0.00	0.00	0.00
ENST00000469754.2	ENSG00000176124.11	2955	2768.89	124.28	0.76	0.53	8.71
ENST00000470593.5	ENSG00000176124.11	668	481.95	0.00	0.00	0.00	0.00
ENST00000470726.6	ENSG00000176124.11	508	322.06	0.00	0.00	0.00	0.00
ENST00000472136.5	ENSG00000176124.11	720	533.93	0.00	0.00	0.00	0.00
ENST00000473075.2	ENSG00000176124.11	348	162.88	0.00	0.00	0.00	0.00
ENST00000474630.5	ENSG00000176124.11	518	332.05	0.00	0.00	0.00	0.00
ENST00000475913.5	ENSG00000176124.11	534	348.04	0.00	0.00	0.00	0.00
ENST00000476738.5	ENSG00000176124.11	838	651.90	0.00	0.00	0.00	0.00
ENST00000478860.5	ENSG00000176124.11	602	415.98	38.43	1.56	1.08	17.92
ENST00000479420.5	ENSG00000176124.11	612	425.98	0.00	0.00	0.00	0.00
ENST00000480262.2	ENSG00000176124.11	566	380.01	0.00	0.00	0.00	0.00
ENST00000483169.6	ENSG00000176124.11	1304	1117.89	0.00	0.00	0.00	0.00
ENST00000483444.5	ENSG00000176124.11	332	147.19	0.00	0.00	0.00	0.00
ENST00000484529.5	ENSG00000176124.11	400	214.36	0.00	0.00	0.00	0.00
ENST00000484606.1	ENSG00000176124.11	400	214.36	0.00	0.00	0.00	0.00
ENST00000484869.6	ENSG00000176124.11	1652	1465.89	0.00	0.00	0.00	0.00
ENST00000485007.5	ENSG00000176124.11	736	549.92	3.00	0.09	0.06	1.06
ENST00000486895.5	ENSG00000176124.11	481	295.10	0.00	0.00	0.00	0.00
ENST00000489542.6	ENSG00000176124.11	780	593.91	0.00	0.00	0.00	0.00
ENST00000490577.5	ENSG00000176124.11	2440	2253.89	0.00	0.00	0.00	0.00
ENST00000491341.5	ENSG00000176124.11	1141	954.89	0.00	0.00	0.00	0.00
ENST00000491482.5	ENSG00000176124.11	431	245.22	0.00	0.00	0.00	0.00
ENST00000491615.5	ENSG00000176124.11	1451	1264.89	0.00	0.00	0.00	0.00
ENST00000498557.5	ENSG00000176124.11	639	452.96	0.00	0.00	0.00	0.00
ENST00000388761.3	ENSG00000176125.4	996	809.89	273.00	5.69	3.96	100.00
ENST00000322495.4	ENSG00000176134.5	2599	2412.89	0.00	0.00	0.00	0.00
ENST00000452436.3	ENSG00000176134.5	324	139.39	27.21	3.29	2.29	100.00
ENST00000324750.4	ENSG00000176136.5	1200	1013.89	4.00	0.07	0.05	100.00
ENST00000589410.1	ENSG00000176136.5	678	491.95	0.00	0.00	0.00	0.00
ENST00000319172.9	ENSG00000176142.12	4369	4182.89	5483.72	22.12	15.40	20.92
ENST00000438581.6	ENSG00000176142.12	4393	4206.89	0.00	0.00	0.00	0.00
ENST00000461654.1	ENSG00000176142.12	588	401.99	213.86	8.98	6.25	8.49
ENST00000468545.1	ENSG00000176142.12	575	389.00	1343.60	58.29	40.56	55.11
ENST00000468676.5	ENSG00000176142.12	935	748.89	80.70	1.82	1.27	1.72
ENST00000473684.5	ENSG00000176142.12	3043	2856.89	314.99	1.86	1.29	1.76
ENST00000482162.1	ENSG00000176142.12	554	368.02	0.00	0.00	0.00	0.00
ENST00000486159.5	ENSG00000176142.12	826	639.90	0.00	0.00	0.00	0.00
ENST00000486235.5	ENSG00000176142.12	885	698.89	120.73	2.92	2.03	2.76
ENST00000490099.5	ENSG00000176142.12	868	681.89	26.76	0.66	0.46	0.63
ENST00000491685.5	ENSG00000176142.12	852	665.90	359.64	9.11	6.34	8.62
ENST00000497993.5	ENSG00000176142.12	590	403.99	0.00	0.00	0.00	0.00
ENST00000334274.8	ENSG00000176148.15	2817	2630.89	145.82	0.94	0.65	3.79
ENST00000432887.5	ENSG00000176148.15	2633	2446.89	3221.12	22.21	15.46	90.01
ENST00000527661.5	ENSG00000176148.15	2468	2281.89	0.00	0.00	0.00	0.00
ENST00000528107.5	ENSG00000176148.15	3390	3203.89	0.00	0.00	0.00	0.00
ENST00000528898.1	ENSG00000176148.15	547	361.02	3.17	0.15	0.10	0.60
ENST00000528962.1	ENSG00000176148.15	711	524.93	26.94	0.87	0.60	3.51
ENST00000530171.5	ENSG00000176148.15	571	385.01	0.00	0.00	0.00	0.00
ENST00000530419.5	ENSG00000176148.15	905	718.89	0.00	0.00	0.00	0.00
ENST00000531632.6	ENSG00000176148.15	1898	1711.89	0.00	0.00	0.00	0.00
ENST00000532687.5	ENSG00000176148.15	739	552.92	16.94	0.52	0.36	2.09
ENST00000602733.5	ENSG00000176148.15	747	560.92	0.00	0.00	0.00	0.00
ENST00000389614.5	ENSG00000176153.11	990	803.89	47.58	1.00	0.70	25.05
ENST00000553522.1	ENSG00000176153.11	1134	947.89	0.00	0.00	0.00	0.00
ENST00000557049.1	ENSG00000176153.11	476	290.11	50.39	2.93	2.04	73.52
ENST00000557323.1	ENSG00000176153.11	778	591.91	0.00	0.00	0.00	0.00
ENST00000612794.1	ENSG00000176153.11	1084	897.89	3.02	0.06	0.04	1.42
ENST00000327026.7	ENSG00000176155.18	5379	5192.89	228.95	0.74	0.52	1.15
ENST00000389641.8	ENSG00000176155.18	3000	2813.89	0.00	0.00	0.00	0.00
ENST00000392343.3	ENSG00000176155.18	2896	2709.89	614.44	3.83	2.66	5.90
ENST00000392345.6	ENSG00000176155.18	678	491.95	2.36	0.08	0.06	0.12
ENST00000392346.6	ENSG00000176155.18	2964	2777.89	156.12	0.95	0.66	1.46
ENST00000392347.5	ENSG00000176155.18	3000	2813.89	1003.76	6.02	4.19	9.27
ENST00000419322.6	ENSG00000176155.18	2829	2642.89	357.43	2.28	1.59	3.52
ENST00000475635.1	ENSG00000176155.18	571	385.01	0.00	0.00	0.00	0.00
ENST00000483145.1	ENSG00000176155.18	580	394.00	131.75	5.64	3.93	8.69
ENST00000577530.1	ENSG00000176155.18	649	462.96	28.01	1.02	0.71	1.57
ENST00000578187.1	ENSG00000176155.18	696	509.94	49.65	1.64	1.14	2.53
ENST00000578910.1	ENSG00000176155.18	796	609.91	66.38	1.84	1.28	2.83
ENST00000581625.2	ENSG00000176155.18	491	305.09	0.00	0.00	0.00	0.00
ENST00000582040.1	ENSG00000176155.18	330	145.24	0.00	0.00	0.00	0.00
ENST00000582100.1	ENSG00000176155.18	637	450.97	0.00	0.00	0.00	0.00
ENST00000582885.1	ENSG00000176155.18	537	351.03	0.00	0.00	0.00	0.00
ENST00000583053.1	ENSG00000176155.18	188	22.65	0.00	0.00	0.00	0.00
ENST00000583593.2	ENSG00000176155.18	429	243.23	2.01	0.14	0.10	0.21
ENST00000584717.1	ENSG00000176155.18	513	327.06	789.15	40.72	28.33	62.74
ENST00000323777.7	ENSG00000176160.9	4094	3907.89	3.85	0.02	0.01	23.72
ENST00000617946.1	ENSG00000176160.9	3079	2892.89	9.15	0.05	0.04	76.28
ENST00000313071.6	ENSG00000176165.10	4890	4703.89	11.00	0.04	0.03	100.00
ENST00000636346.1	ENSG00000176165.10	111	0.00	0.00	0.00	0.00	0.00
ENST00000636353.1	ENSG00000176165.10	158	7.97	0.00	0.00	0.00	0.00
ENST00000636604.1	ENSG00000176165.10	100	0.00	0.00	0.00	0.00	0.00
ENST00000636893.1	ENSG00000176165.10	166	11.15	0.00	0.00	0.00	0.00
ENST00000637220.1	ENSG00000176165.10	147	4.53	0.00	0.00	0.00	0.00
ENST00000637351.1	ENSG00000176165.10	100	0.00	0.00	0.00	0.00	0.00
ENST00000637817.1	ENSG00000176165.10	172	13.91	0.00	0.00	0.00	0.00
ENST00000323374.8	ENSG00000176170.13	2138	1951.89	0.00	0.00	0.00	0.00
ENST00000392496.3	ENSG00000176170.13	1779	1592.89	449.49	4.76	3.31	87.46
ENST00000545180.5	ENSG00000176170.13	2238	2051.89	0.00	0.00	0.00	0.00
ENST00000587167.1	ENSG00000176170.13	456	270.15	10.19	0.64	0.44	11.69
ENST00000588682.5	ENSG00000176170.13	858	671.90	0.00	0.00	0.00	0.00
ENST00000590379.5	ENSG00000176170.13	588	401.99	0.00	0.00	0.00	0.00
ENST00000590959.5	ENSG00000176170.13	1851	1664.89	0.00	0.00	0.00	0.00
ENST00000591651.5	ENSG00000176170.13	541	355.03	0.00	0.00	0.00	0.00
ENST00000591762.1	ENSG00000176170.13	2502	2315.89	6.32	0.05	0.03	0.85
ENST00000592299.5	ENSG00000176170.13	1821	1634.89	0.00	0.00	0.00	0.00
ENST00000368636.8	ENSG00000176171.11	2861	2674.89	2843.91	17.94	12.49	48.94
ENST00000540159.3	ENSG00000176171.11	3066	2879.89	264.40	1.55	1.08	4.23
ENST00000631806.1	ENSG00000176171.11	752	565.92	146.62	4.37	3.04	11.93
ENST00000633835.1	ENSG00000176171.11	1062	875.89	664.13	12.80	8.90	34.90
ENST00000325157.6	ENSG00000176177.9	2710	2523.89	29.00	0.19	0.13	100.00
ENST00000490326.1	ENSG00000176177.9	454	268.15	0.00	0.00	0.00	0.00
ENST00000322217.5	ENSG00000176182.5	1890	1703.89	298.00	2.95	2.05	100.00
ENST00000512165.1	ENSG00000176183.8	1089	902.89	1.00	0.02	0.01	100.00
ENST00000320477.9	ENSG00000176194.17	828	641.90	59.06	1.55	1.08	62.09
ENST00000520620.1	ENSG00000176194.17	883	696.89	0.00	0.00	0.00	0.00
ENST00000521296.5	ENSG00000176194.17	1202	1015.89	55.61	0.92	0.64	36.94
ENST00000522713.5	ENSG00000176194.17	1808	1621.89	2.33	0.02	0.02	0.97
ENST00000315409.2	ENSG00000176198.2	1082	895.89	8.00	0.15	0.10	100.00
ENST00000313253.1	ENSG00000176200.1	936	749.89	3.00	0.07	0.05	100.00
ENST00000409088.3	ENSG00000176204.13	3616	3429.89	12.33	0.06	0.04	5.21
ENST00000409093.1	ENSG00000176204.13	2247	2060.89	12.16	0.10	0.07	8.55
ENST00000409282.1	ENSG00000176204.13	2451	2264.89	103.34	0.77	0.54	66.13
ENST00000409884.5	ENSG00000176204.13	2227	2040.89	26.00	0.21	0.15	18.46
ENST00000409911.5	ENSG00000176204.13	2976	2789.89	3.18	0.02	0.01	1.65
ENST00000456154.1	ENSG00000176204.13	485	299.09	0.00	0.00	0.00	0.00
ENST00000491242.1	ENSG00000176204.13	596	409.99	0.00	0.00	0.00	0.00
ENST00000321990.4	ENSG00000176208.8	6869	6682.89	1106.20	2.79	1.94	76.54
ENST00000578295.5	ENSG00000176208.8	4051	3864.89	0.00	0.00	0.00	0.00
ENST00000585133.1	ENSG00000176208.8	2686	2499.89	126.80	0.86	0.60	23.46
ENST00000414154.6	ENSG00000176209.11	793	606.91	687.92	19.13	13.31	20.91
ENST00000416469.6	ENSG00000176209.11	691	504.94	42.78	1.43	0.99	1.56
ENST00000417410.6	ENSG00000176209.11	1466	1279.89	196.99	2.60	1.81	2.84
ENST00000438528.7	ENSG00000176209.11	2958	2771.89	6.33	0.04	0.03	0.04
ENST00000490331.2	ENSG00000176209.11	487	301.09	1122.11	62.89	43.76	68.75
ENST00000498447.5	ENSG00000176209.11	878	691.89	220.86	5.39	3.75	5.89
ENST00000518574.1	ENSG00000176209.11	233	55.53	0.00	0.00	0.00	0.00
ENST00000529505.1	ENSG00000176209.11	920	733.89	0.00	0.00	0.00	0.00
ENST00000315519.2	ENSG00000176219.2	1174	987.89	5.00	0.09	0.06	100.00
ENST00000324394.7	ENSG00000176222.8	1844	1657.89	95.00	0.97	0.67	96.23
ENST00000587539.1	ENSG00000176222.8	1851	1664.89	0.00	0.00	0.00	0.00
ENST00000588094.1	ENSG00000176222.8	631	444.97	1.00	0.04	0.03	3.77
ENST00000255674.10	ENSG00000176225.12	7326	7139.89	757.01	1.79	1.25	11.16
ENST00000578780.1	ENSG00000176225.12	911	724.89	234.24	5.45	3.79	34.01
ENST00000579021.1	ENSG00000176225.12	669	482.95	0.00	0.00	0.00	0.00
ENST00000579986.5	ENSG00000176225.12	801	614.91	68.58	1.88	1.31	11.74
ENST00000580034.1	ENSG00000176225.12	825	638.90	123.76	3.27	2.27	20.39
ENST00000581161.5	ENSG00000176225.12	6722	6535.89	1359.00	3.51	2.44	21.88
ENST00000581583.1	ENSG00000176225.12	2355	2168.89	8.39	0.07	0.05	0.41
ENST00000581709.1	ENSG00000176225.12	572	386.00	0.00	0.00	0.00	0.00
ENST00000583043.5	ENSG00000176225.12	6278	6091.89	0.00	0.00	0.00	0.00
ENST00000583765.1	ENSG00000176225.12	783	596.91	0.00	0.00	0.00	0.00
ENST00000584659.5	ENSG00000176225.12	683	496.94	2.01	0.07	0.05	0.43
ENST00000315543.4	ENSG00000176230.4	1032	845.89	4.00	0.08	0.06	100.00
ENST00000322107.1	ENSG00000176231.1	951	764.89	1.00	0.02	0.02	100.00
ENST00000366505.4	ENSG00000176232.10	199	29.71	0.00	0.00	0.00	0.00
ENST00000624760.1	ENSG00000176236.6	1714	1527.89	12.00	0.13	0.09	100.00
ENST00000380219.1	ENSG00000176239.7	939	752.89	2.00	0.04	0.03	100.00
ENST00000471403.1	ENSG00000176243.9	739	552.92	0.00	0.00	0.00	0.00
ENST00000356189.5	ENSG00000176244.6	1322	1135.89	49.31	0.73	0.51	47.74
ENST00000496890.1	ENSG00000176244.6	474	288.11	13.69	0.80	0.56	52.26
ENST00000315683.1	ENSG00000176246.1	939	752.89	1.00	0.02	0.02	100.00
ENST00000323927.2	ENSG00000176248.8	2632	2445.89	787.10	5.43	3.78	62.33
ENST00000471131.2	ENSG00000176248.8	671	484.95	30.93	1.08	0.75	12.35
ENST00000483432.1	ENSG00000176248.8	793	606.91	6.75	0.19	0.13	2.16
ENST00000485970.1	ENSG00000176248.8	341	156.01	0.00	0.00	0.00	0.00
ENST00000487917.1	ENSG00000176248.8	1972	1785.89	5.91	0.06	0.04	0.64
ENST00000493730.1	ENSG00000176248.8	597	410.99	0.92	0.04	0.03	0.43
ENST00000495611.1	ENSG00000176248.8	747	560.92	56.09	1.69	1.17	19.37
ENST00000618649.1	ENSG00000176248.8	1565	1378.89	19.30	0.24	0.16	2.71
ENST00000315693.2	ENSG00000176253.2	917	730.89	2.00	0.05	0.03	100.00
ENST00000425537.1	ENSG00000176256.10	630	443.97	0.00	0.00	0.00	0.00
ENST00000458277.1	ENSG00000176256.10	437	251.20	0.00	0.00	0.00	0.00
ENST00000519684.5	ENSG00000176256.10	2343	2156.89	0.00	0.00	0.00	0.00
ENST00000522796.1	ENSG00000176256.10	2505	2318.89	0.00	0.00	0.00	0.00
ENST00000341885.5	ENSG00000176261.15	312	127.75	0.00	0.00	0.00	0.00
ENST00000373501.6	ENSG00000176261.15	598	411.99	679.15	27.82	19.36	11.76
ENST00000373506.7	ENSG00000176261.15	766	579.92	261.91	7.62	5.30	3.22
ENST00000436661.5	ENSG00000176261.15	514	328.06	1766.39	90.86	63.23	38.41
ENST00000465588.2	ENSG00000176261.15	548	362.02	922.37	42.99	29.92	18.18
ENST00000466361.1	ENSG00000176261.15	538	352.03	21.75	1.04	0.73	0.44
ENST00000467652.5	ENSG00000176261.15	388	202.44	3.45	0.29	0.20	0.12
ENST00000468695.5	ENSG00000176261.15	1601	1414.89	74.80	0.89	0.62	0.38
ENST00000473294.6	ENSG00000176261.15	620	433.97	88.76	3.45	2.40	1.46
ENST00000473383.1	ENSG00000176261.15	708	521.93	334.09	10.80	7.52	4.57
ENST00000476493.5	ENSG00000176261.15	588	401.99	886.55	37.22	25.90	15.73
ENST00000479075.5	ENSG00000176261.15	769	582.91	243.97	7.06	4.91	2.99
ENST00000483138.5	ENSG00000176261.15	680	493.95	132.27	4.52	3.14	1.91
ENST00000492007.5	ENSG00000176261.15	817	630.90	22.58	0.60	0.42	0.26
ENST00000498691.5	ENSG00000176261.15	541	355.03	28.70	1.36	0.95	0.58
ENST00000458172.1	ENSG00000176268.5	304	120.05	43.00	6.04	4.21	100.00
ENST00000320901.3	ENSG00000176269.3	995	808.89	91.47	1.91	1.33	100.00
ENST00000371408.7	ENSG00000176273.14	3490	3303.89	104.85	0.54	0.37	20.12
ENST00000427197.1	ENSG00000176273.14	2402	2215.89	279.15	2.13	1.48	79.88
ENST00000483386.5	ENSG00000176273.14	3036	2849.89	0.00	0.00	0.00	0.00
ENST00000494992.5	ENSG00000176273.14	726	539.93	0.00	0.00	0.00	0.00
ENST00000603665.1	ENSG00000176273.14	2122	1935.89	0.00	0.00	0.00	0.00
ENST00000605679.5	ENSG00000176273.14	726	539.93	0.00	0.00	0.00	0.00
ENST00000315915.4	ENSG00000176281.4	1078	891.89	13.00	0.25	0.17	100.00
ENST00000324799.4	ENSG00000176289.4	376	190.54	164.64	14.58	10.15	100.00
ENST00000425829.1	ENSG00000176290.7	902	715.89	0.00	0.00	0.00	0.00
ENST00000313434.9	ENSG00000176293.19	3025	2838.89	0.00	0.00	0.00	0.00
ENST00000359978.10	ENSG00000176293.19	2120	1933.89	1.27	0.01	0.01	1.03
ENST00000401053.8	ENSG00000176293.19	3346	3159.89	0.00	0.00	0.00	0.00
ENST00000506786.1	ENSG00000176293.19	3349	3162.89	26.20	0.14	0.10	12.97
ENST00000511556.5	ENSG00000176293.19	2253	2066.89	113.53	0.93	0.65	86.00
ENST00000515535.1	ENSG00000176293.19	2836	2649.89	0.00	0.00	0.00	0.00
ENST00000315947.1	ENSG00000176294.4	924	737.89	26.00	0.59	0.41	100.00
ENST00000557414.1	ENSG00000176294.4	565	379.01	0.00	0.00	0.00	0.00
ENST00000557677.1	ENSG00000176294.4	522	336.05	0.00	0.00	0.00	0.00
ENST00000315957.4	ENSG00000176299.4	1116	929.89	12.00	0.22	0.15	100.00
ENST00000317011.7	ENSG00000176302.12	1159	972.89	0.00	0.00	0.00	0.00
ENST00000531539.5	ENSG00000176302.12	1053	866.89	0.00	0.00	0.00	0.00
ENST00000533282.1	ENSG00000176302.12	409	223.31	0.00	0.00	0.00	0.00
ENST00000556269.1	ENSG00000176312.4	907	720.89	16.00	0.37	0.26	100.00
ENST00000325117.8	ENSG00000176318.8	1480	1293.89	1.00	0.01	0.01	100.00
ENST00000415019.1	ENSG00000176320.2	1999	1812.89	0.00	0.00	0.00	0.00
ENST00000314133.3	ENSG00000176340.3	507	321.06	6671.00	350.63	243.99	100.00
ENST00000494116.1	ENSG00000176343.5	276	93.59	1.00	0.18	0.13	100.00
ENST00000402221.4	ENSG00000176349.11	2967	2780.89	28.31	0.17	0.12	78.90
ENST00000480694.2	ENSG00000176349.11	4481	4294.89	11.69	0.05	0.03	21.10
ENST00000326219.5	ENSG00000176358.15	597	410.99	0.00	0.00	0.00	0.00
ENST00000334568.8	ENSG00000176358.15	675	488.95	0.00	0.00	0.00	0.00
ENST00000352793.6	ENSG00000176358.15	564	378.01	3.00	0.13	0.09	100.00
ENST00000398154.5	ENSG00000176358.15	624	437.97	0.00	0.00	0.00	0.00
ENST00000436235.5	ENSG00000176358.15	657	470.96	0.00	0.00	0.00	0.00
ENST00000503603.1	ENSG00000176358.15	455	269.15	0.00	0.00	0.00	0.00
ENST00000608380.1	ENSG00000176358.15	206	34.58	0.00	0.00	0.00	0.00
ENST00000608861.1	ENSG00000176358.15	225	49.01	0.00	0.00	0.00	0.00
ENST00000303310.2	ENSG00000176371.13	306	121.97	0.00	0.00	0.00	0.00
ENST00000327179.6	ENSG00000176371.13	2390	2203.89	0.00	0.00	0.00	0.00
ENST00000334141.7	ENSG00000176371.13	993	806.89	61.18	1.28	0.89	8.46
ENST00000358472.3	ENSG00000176371.13	3231	3044.89	0.00	0.00	0.00	0.00
ENST00000379358.7	ENSG00000176371.13	906	719.89	210.80	4.94	3.44	32.68
ENST00000442073.3	ENSG00000176371.13	578	392.00	0.00	0.00	0.00	0.00
ENST00000448803.6	ENSG00000176371.13	3813	3626.89	859.04	4.00	2.78	26.43
ENST00000485222.2	ENSG00000176371.13	910	723.89	33.02	0.77	0.54	5.09
ENST00000502939.2	ENSG00000176371.13	581	395.00	0.00	0.00	0.00	0.00
ENST00000538076.5	ENSG00000176371.13	1109	922.89	0.00	0.00	0.00	0.00
ENST00000540894.5	ENSG00000176371.13	2914	2727.89	0.00	0.00	0.00	0.00
ENST00000540936.1	ENSG00000176371.13	579	393.00	0.00	0.00	0.00	0.00
ENST00000541040.5	ENSG00000176371.13	965	778.89	190.75	4.13	2.88	27.33
ENST00000546148.5	ENSG00000176371.13	2242	2055.89	0.00	0.00	0.00	0.00
ENST00000546275.1	ENSG00000176371.13	460	274.14	0.00	0.00	0.00	0.00
ENST00000455962.2	ENSG00000176378.8	327	142.31	3.48	0.41	0.29	100.00
ENST00000322583.4	ENSG00000176381.5	3084	2897.89	0.00	0.00	0.00	0.00
ENST00000529616.1	ENSG00000176381.5	580	394.00	0.00	0.00	0.00	0.00
ENST00000324189.4	ENSG00000176383.8	1642	1455.89	0.00	0.00	0.00	0.00
ENST00000535274.1	ENSG00000176383.8	2938	2751.89	1.32	0.01	0.01	0.46
ENST00000537991.1	ENSG00000176383.8	552	366.02	0.00	0.00	0.00	0.00
ENST00000538257.1	ENSG00000176383.8	447	261.17	0.00	0.00	0.00	0.00
ENST00000545141.1	ENSG00000176383.8	663	476.95	37.62	1.33	0.93	75.46
ENST00000546192.1	ENSG00000176383.8	2749	2562.89	64.52	0.42	0.30	24.08
ENST00000374206.3	ENSG00000176386.8	872	685.89	10039.75	247.01	171.89	99.92
ENST00000490408.5	ENSG00000176386.8	703	516.94	6.29	0.21	0.14	0.08
ENST00000326152.5	ENSG00000176387.6	1900	1713.89	357.88	3.52	2.45	92.02
ENST00000566606.1	ENSG00000176387.6	634	447.97	8.12	0.31	0.21	7.98
ENST00000567684.2	ENSG00000176387.6	540	354.03	0.00	0.00	0.00	0.00
ENST00000569303.1	ENSG00000176387.6	578	392.00	0.00	0.00	0.00	0.00
ENST00000324238.6	ENSG00000176390.11	2957	2770.89	2148.15	13.08	9.10	42.38
ENST00000577725.1	ENSG00000176390.11	613	426.98	0.00	0.00	0.00	0.00
ENST00000578692.1	ENSG00000176390.11	1392	1205.89	1270.92	17.79	12.38	57.62
ENST00000583527.1	ENSG00000176390.11	378	192.52	0.00	0.00	0.00	0.00
ENST00000583805.1	ENSG00000176390.11	594	407.99	0.00	0.00	0.00	0.00
ENST00000585268.1	ENSG00000176390.11	522	336.05	0.00	0.00	0.00	0.00
ENST00000295640.8	ENSG00000176393.10	2427	2240.89	2532.89	19.07	13.27	20.74
ENST00000367286.7	ENSG00000176393.10	2282	2095.89	42.93	0.35	0.24	0.38
ENST00000447312.5	ENSG00000176393.10	1166	979.89	204.66	3.52	2.45	3.83
ENST00000449524.1	ENSG00000176393.10	505	319.07	48.46	2.56	1.78	2.79
ENST00000464707.1	ENSG00000176393.10	450	264.16	68.94	4.40	3.06	4.79
ENST00000471105.5	ENSG00000176393.10	2093	1906.89	1423.38	12.60	8.77	13.69
ENST00000478617.5	ENSG00000176393.10	1069	882.89	32.96	0.63	0.44	0.68
ENST00000479531.1	ENSG00000176393.10	667	480.95	180.26	6.32	4.40	6.88
ENST00000479726.5	ENSG00000176393.10	822	635.90	6.07	0.16	0.11	0.18
ENST00000481780.5	ENSG00000176393.10	847	660.90	1503.76	38.40	26.72	41.74
ENST00000487116.5	ENSG00000176393.10	851	664.90	0.00	0.00	0.00	0.00
ENST00000492587.5	ENSG00000176393.10	780	593.91	1.69	0.05	0.03	0.05
ENST00000492849.5	ENSG00000176393.10	958	771.89	177.41	3.88	2.70	4.22
ENST00000620670.1	ENSG00000176393.10	683	496.94	1.05	0.04	0.02	0.04
ENST00000390658.3	ENSG00000176396.10	1629	1442.89	369.00	4.32	3.00	100.00
ENST00000325870.2	ENSG00000176399.3	5569	5382.89	1206.00	3.78	2.63	100.00
ENST00000326282.4	ENSG00000176401.5	1865	1678.89	36.00	0.36	0.25	100.00
ENST00000601837.1	ENSG00000176401.5	281	98.24	0.00	0.00	0.00	0.00
ENST00000312891.2	ENSG00000176402.5	1116	929.89	977.53	17.74	12.34	100.00
ENST00000262231.14	ENSG00000176406.21	3854	3667.89	6.71	0.03	0.02	6.50
ENST00000339750.3	ENSG00000176406.21	3780	3593.89	9.58	0.04	0.03	9.47
ENST00000395361.3	ENSG00000176406.21	550	364.02	0.00	0.00	0.00	0.00
ENST00000408894.6	ENSG00000176406.21	3880	3693.89	0.00	0.00	0.00	0.00
ENST00000436393.6	ENSG00000176406.21	4384	4197.89	0.00	0.00	0.00	0.00
ENST00000501515.6	ENSG00000176406.21	552	366.02	0.00	0.00	0.00	0.00
ENST00000504942.6	ENSG00000176406.21	4228	4041.89	2.98	0.01	0.01	2.62
ENST00000507677.5	ENSG00000176406.21	3073	2886.89	0.00	0.00	0.00	0.00
ENST00000507740.5	ENSG00000176406.21	8002	7815.89	3.66	0.01	0.01	1.66
ENST00000511046.1	ENSG00000176406.21	590	403.99	2.00	0.08	0.06	17.58
ENST00000512598.5	ENSG00000176406.21	419	233.26	3.00	0.22	0.15	45.68
ENST00000515551.5	ENSG00000176406.21	2285	2098.89	0.00	0.00	0.00	0.00
ENST00000523362.5	ENSG00000176406.21	1062	875.89	4.07	0.08	0.05	16.48
ENST00000626043.1	ENSG00000176406.21	4143	3956.89	0.00	0.00	0.00	0.00
ENST00000632716.1	ENSG00000176406.21	3500	3313.89	0.00	0.00	0.00	0.00
ENST00000409785.8	ENSG00000176407.17	7568	7381.89	6876.70	15.72	10.94	11.00
ENST00000428691.5	ENSG00000176407.17	560	374.01	0.00	0.00	0.00	0.00
ENST00000453448.1	ENSG00000176407.17	625	438.97	3308.28	127.18	88.50	88.98
ENST00000456682.1	ENSG00000176407.17	661	474.95	1.03	0.04	0.03	0.03
ENST00000395176.2	ENSG00000176410.7	2485	2298.89	636.41	4.67	3.25	100.00
ENST00000338146.6	ENSG00000176422.13	10779	10592.89	3518.58	5.61	3.90	100.00
ENST00000324941.4	ENSG00000176428.5	1624	1437.89	8.00	0.09	0.07	100.00
ENST00000451519.1	ENSG00000176428.5	1303	1116.89	0.00	0.00	0.00	0.00
ENST00000342213.2	ENSG00000176435.6	2267	2080.89	546.00	4.43	3.08	100.00
ENST00000334258.9	ENSG00000176438.12	3275	3088.89	543.96	2.97	2.07	72.86
ENST00000553340.1	ENSG00000176438.12	2615	2428.89	85.58	0.59	0.41	14.58
ENST00000554873.5	ENSG00000176438.12	2826	2639.89	19.69	0.13	0.09	3.09
ENST00000555759.1	ENSG00000176438.12	5493	5306.89	68.86	0.22	0.15	5.37
ENST00000557275.5	ENSG00000176438.12	13488	13301.89	131.91	0.17	0.12	4.10
ENST00000355560.4	ENSG00000176444.18	2120	1933.89	628.90	5.49	3.82	6.60
ENST00000361168.9	ENSG00000176444.18	1934	1747.89	3336.01	32.21	22.41	38.74
ENST00000368361.8	ENSG00000176444.18	2166	1979.89	1644.15	14.01	9.75	16.85
ENST00000471047.1	ENSG00000176444.18	701	514.94	5.89	0.19	0.13	0.23
ENST00000476983.5	ENSG00000176444.18	1885	1698.89	1630.23	16.19	11.27	19.48
ENST00000484699.1	ENSG00000176444.18	585	399.00	93.26	3.94	2.74	4.74
ENST00000497188.1	ENSG00000176444.18	2702	2515.89	1655.56	11.10	7.73	13.36
ENST00000314891.10	ENSG00000176454.13	2262	2075.89	1134.48	9.22	6.42	17.25
ENST00000562404.1	ENSG00000176454.13	577	391.00	7.00	0.30	0.21	0.57
ENST00000562431.1	ENSG00000176454.13	341	156.01	0.00	0.00	0.00	0.00
ENST00000563240.1	ENSG00000176454.13	939	752.89	272.80	6.11	4.26	11.44
ENST00000563748.5	ENSG00000176454.13	1357	1170.89	716.09	10.32	7.18	19.31
ENST00000566581.5	ENSG00000176454.13	915	728.89	37.82	0.88	0.61	1.64
ENST00000567507.1	ENSG00000176454.13	672	485.95	333.10	11.57	8.05	21.64
ENST00000569804.2	ENSG00000176454.13	657	470.96	27.57	0.99	0.69	1.85
ENST00000617710.4	ENSG00000176454.13	1719	1532.89	1209.89	13.32	9.27	24.92
ENST00000623384.1	ENSG00000176454.13	1349	1162.89	51.25	0.74	0.52	1.39
ENST00000318445.10	ENSG00000176463.13	5115	4928.89	29.16	0.10	0.07	0.25
ENST00000424469.2	ENSG00000176463.13	2705	2518.89	174.67	1.17	0.81	2.92
ENST00000553304.1	ENSG00000176463.13	567	381.01	0.00	0.00	0.00	0.00
ENST00000553653.5	ENSG00000176463.13	2141	1954.89	719.16	6.21	4.32	15.47
ENST00000555111.1	ENSG00000176463.13	427	241.23	0.00	0.00	0.00	0.00
ENST00000555210.1	ENSG00000176463.13	640	453.96	19.09	0.71	0.49	1.77
ENST00000555513.1	ENSG00000176463.13	512	326.06	62.10	3.21	2.24	8.01
ENST00000555549.5	ENSG00000176463.13	2092	1905.89	2054.69	18.19	12.66	45.34
ENST00000555769.5	ENSG00000176463.13	1850	1663.89	632.19	6.41	4.46	15.98
ENST00000555892.5	ENSG00000176463.13	524	338.05	44.29	2.21	1.54	5.51
ENST00000556649.1	ENSG00000176463.13	617	430.98	0.00	0.00	0.00	0.00
ENST00000564072.1	ENSG00000176463.13	1972	1785.89	171.51	1.62	1.13	4.04
ENST00000566477.1	ENSG00000176463.13	1564	1377.89	23.15	0.28	0.20	0.71
ENST00000314228.9	ENSG00000176472.10	1298	1111.89	10.13	0.15	0.11	11.69
ENST00000458714.2	ENSG00000176472.10	2285	2098.89	29.85	0.24	0.17	18.24
ENST00000598080.5	ENSG00000176472.10	536	350.03	0.00	0.00	0.00	0.00
ENST00000600154.1	ENSG00000176472.10	558	372.02	0.00	0.00	0.00	0.00
ENST00000601282.1	ENSG00000176472.10	1086	899.89	49.15	0.92	0.64	70.07
ENST00000335290.10	ENSG00000176473.13	2123	1936.89	0.00	0.00	0.00	0.00
ENST00000402312.7	ENSG00000176473.13	1969	1782.89	104.40	0.99	0.69	13.18
ENST00000542471.2	ENSG00000176473.13	1214	1027.89	0.00	0.00	0.00	0.00
ENST00000554175.5	ENSG00000176473.13	2055	1868.89	1.58	0.01	0.01	0.19
ENST00000554492.5	ENSG00000176473.13	510	324.06	0.00	0.00	0.00	0.00
ENST00000554998.5	ENSG00000176473.13	1952	1765.89	576.93	5.51	3.84	73.51
ENST00000555201.1	ENSG00000176473.13	652	465.96	8.43	0.31	0.21	4.07
ENST00000555775.5	ENSG00000176473.13	705	518.94	5.60	0.18	0.13	2.43
ENST00000555865.5	ENSG00000176473.13	739	552.92	0.00	0.00	0.00	0.00
ENST00000557502.1	ENSG00000176473.13	803	616.91	0.00	0.00	0.00	0.00
ENST00000557710.5	ENSG00000176473.13	1751	1564.89	46.06	0.50	0.35	6.62
ENST00000317058.7	ENSG00000176476.8	1153	966.89	1542.14	26.91	18.73	48.35
ENST00000564023.1	ENSG00000176476.8	354	168.79	0.00	0.00	0.00	0.00
ENST00000564682.5	ENSG00000176476.8	764	577.92	6.19	0.18	0.13	0.32
ENST00000565945.1	ENSG00000176476.8	535	349.03	167.25	8.09	5.63	14.53
ENST00000567447.1	ENSG00000176476.8	726	539.93	622.30	19.45	13.53	34.94
ENST00000567564.1	ENSG00000176476.8	788	601.91	16.27	0.46	0.32	0.82
ENST00000569581.1	ENSG00000176476.8	738	551.92	18.86	0.58	0.40	1.04
ENST00000323646.9	ENSG00000176485.10	2594	2407.89	235.14	1.65	1.15	4.89
ENST00000394613.3	ENSG00000176485.10	678	491.95	223.67	7.67	5.34	22.78
ENST00000415826.1	ENSG00000176485.10	1099	912.89	1318.19	24.37	16.96	72.33
ENST00000540943.1	ENSG00000176485.10	243	63.98	0.00	0.00	0.00	0.00
ENST00000544269.1	ENSG00000176485.10	430	244.22	0.00	0.00	0.00	0.00
ENST00000323469.4	ENSG00000176490.4	3424	3237.89	2165.34	11.29	7.85	79.14
ENST00000585334.1	ENSG00000176490.4	774	587.91	103.66	2.98	2.07	20.86
ENST00000588128.1	ENSG00000176490.4	546	360.02	0.00	0.00	0.00	0.00
ENST00000313940.2	ENSG00000176495.2	1037	850.89	5.00	0.10	0.07	100.00
ENST00000439431.2	ENSG00000176510.4	979	792.89	0.00	0.00	0.00	0.00
ENST00000314040.1	ENSG00000176515.1	3435	3248.89	5.00	0.03	0.02	100.00
ENST00000292140.9	ENSG00000176531.10	2591	2404.89	450.36	3.16	2.20	55.45
ENST00000594808.1	ENSG00000176531.10	627	440.97	0.00	0.00	0.00	0.00
ENST00000595498.5	ENSG00000176531.10	1526	1339.89	15.10	0.19	0.13	3.34
ENST00000596141.1	ENSG00000176531.10	366	180.64	0.00	0.00	0.00	0.00
ENST00000596902.1	ENSG00000176531.10	808	621.90	4.29	0.12	0.08	2.04
ENST00000598849.1	ENSG00000176531.10	547	361.02	31.99	1.50	1.04	26.24
ENST00000599242.1	ENSG00000176531.10	2286	2099.89	7.20	0.06	0.04	1.02
ENST00000600660.1	ENSG00000176531.10	696	509.94	18.99	0.63	0.44	11.03
ENST00000601646.1	ENSG00000176531.10	546	360.02	1.08	0.05	0.04	0.89
ENST00000319694.2	ENSG00000176532.3	1678	1491.89	6.00	0.07	0.05	100.00
ENST00000450427.1	ENSG00000176532.3	503	317.07	0.00	0.00	0.00	0.00
ENST00000382159.7	ENSG00000176533.12	4208	4021.89	4997.67	20.97	14.59	98.77
ENST00000587867.1	ENSG00000176533.12	723	536.93	8.33	0.26	0.18	1.23
ENST00000319813.3	ENSG00000176540.3	981	794.89	2.00	0.04	0.03	100.00
ENST00000316407.8	ENSG00000176542.9	13708	13521.89	1709.00	2.13	1.48	15.25
ENST00000478658.1	ENSG00000176542.9	8461	8274.89	0.00	0.00	0.00	0.00
ENST00000491165.5	ENSG00000176542.9	2133	1946.89	537.94	4.66	3.24	33.35
ENST00000496826.1	ENSG00000176542.9	8397	8210.89	3496.94	7.19	5.00	51.40
ENST00000319856.4	ENSG00000176547.8	1036	849.89	6.00	0.12	0.08	100.00
ENST00000611380.1	ENSG00000176547.8	597	410.99	0.00	0.00	0.00	0.00
ENST00000319988.1	ENSG00000176555.1	930	743.89	9.00	0.20	0.14	100.00
ENST00000315066.5	ENSG00000176563.9	2657	2470.89	260.94	1.78	1.24	97.40
ENST00000585355.5	ENSG00000176563.9	547	361.02	0.00	0.00	0.00	0.00
ENST00000586652.1	ENSG00000176563.9	504	318.07	0.00	0.00	0.00	0.00
ENST00000588408.5	ENSG00000176563.9	2369	2182.89	0.00	0.00	0.00	0.00
ENST00000588527.5	ENSG00000176563.9	1308	1121.89	0.00	0.00	0.00	0.00
ENST00000591559.5	ENSG00000176563.9	563	377.01	0.00	0.00	0.00	0.00
ENST00000592166.5	ENSG00000176563.9	904	717.89	2.03	0.05	0.03	2.60
ENST00000319675.4	ENSG00000176566.4	3326	3139.89	2107.00	11.32	7.88	100.00
ENST00000320048.1	ENSG00000176567.1	918	731.89	0.00	0.00	0.00	0.00
ENST00000517748.1	ENSG00000176571.11	547	361.02	0.00	0.00	0.00	0.00
ENST00000518476.5	ENSG00000176571.11	1594	1407.89	2.00	0.02	0.02	39.78
ENST00000521593.5	ENSG00000176571.11	651	464.96	1.00	0.04	0.03	60.22
ENST00000522105.1	ENSG00000176571.11	440	254.19	0.00	0.00	0.00	0.00
ENST00000522427.1	ENSG00000176571.11	559	373.01	0.00	0.00	0.00	0.00
ENST00000523299.5	ENSG00000176571.11	659	472.95	0.00	0.00	0.00	0.00
ENST00000620844.1	ENSG00000176571.11	876	689.89	0.00	0.00	0.00	0.00
ENST00000439464.6	ENSG00000176584.16	3743	3556.89	0.00	0.00	0.00	0.00
ENST00000605982.1	ENSG00000176584.16	472	286.12	2.78	0.16	0.11	93.04
ENST00000636837.1	ENSG00000176584.16	4627	4440.89	3.22	0.01	0.01	6.96
ENST00000313957.7	ENSG00000176593.7	1897	1710.89	8.98	0.09	0.06	37.71
ENST00000546949.5	ENSG00000176593.7	2310	2123.89	14.47	0.11	0.08	48.97
ENST00000546956.1	ENSG00000176593.7	1096	909.89	0.00	0.00	0.00	0.00
ENST00000547364.1	ENSG00000176593.7	852	665.90	0.00	0.00	0.00	0.00
ENST00000550135.5	ENSG00000176593.7	6438	6251.89	11.59	0.03	0.02	13.32
ENST00000553254.5	ENSG00000176593.7	876	689.89	0.00	0.00	0.00	0.00
ENST00000320248.3	ENSG00000176595.3	6710	6523.89	197.00	0.51	0.35	100.00
ENST00000326505.3	ENSG00000176597.11	4123	3936.89	4232.07	18.14	12.62	26.65
ENST00000460419.1	ENSG00000176597.11	3368	3181.89	28.96	0.15	0.11	0.23
ENST00000462559.1	ENSG00000176597.11	2748	2561.89	126.66	0.83	0.58	1.23
ENST00000464191.1	ENSG00000176597.11	608	421.98	158.41	6.34	4.41	9.31
ENST00000464923.1	ENSG00000176597.11	684	497.94	1257.23	42.61	29.65	62.59
ENST00000465010.1	ENSG00000176597.11	1766	1579.89	0.00	0.00	0.00	0.00
ENST00000477699.1	ENSG00000176597.11	528	342.04	0.00	0.00	0.00	0.00
ENST00000480551.1	ENSG00000176597.11	550	364.02	0.00	0.00	0.00	0.00
ENST00000481531.1	ENSG00000176597.11	614	427.98	0.00	0.00	0.00	0.00
ENST00000488301.5	ENSG00000176597.11	663	476.95	0.00	0.00	0.00	0.00
ENST00000493370.1	ENSG00000176597.11	561	375.01	0.00	0.00	0.00	0.00
ENST00000496270.5	ENSG00000176597.11	715	528.93	0.00	0.00	0.00	0.00
ENST00000358371.8	ENSG00000176601.12	3719	3532.89	0.00	0.00	0.00	0.00
ENST00000375844.7	ENSG00000176601.12	1604	1417.89	0.00	0.00	0.00	0.00
ENST00000375845.8	ENSG00000176601.12	4369	4182.89	14.38	0.06	0.04	27.89
ENST00000392915.6	ENSG00000176601.12	5030	4843.89	0.00	0.00	0.00	0.00
ENST00000392917.7	ENSG00000176601.12	1765	1578.89	8.72	0.09	0.06	44.82
ENST00000392918.7	ENSG00000176601.12	1460	1273.89	0.00	0.00	0.00	0.00
ENST00000414343.1	ENSG00000176601.12	541	355.03	0.00	0.00	0.00	0.00
ENST00000425952.5	ENSG00000176601.12	537	351.03	0.00	0.00	0.00	0.00
ENST00000437365.1	ENSG00000176601.12	2195	2008.89	0.00	0.00	0.00	0.00
ENST00000468155.5	ENSG00000176601.12	1405	1218.89	0.00	0.00	0.00	0.00
ENST00000478805.1	ENSG00000176601.12	1105	918.89	0.89	0.02	0.01	7.89
ENST00000486077.1	ENSG00000176601.12	604	417.98	1.00	0.04	0.03	19.41
ENST00000637841.1	ENSG00000176601.12	3281	3094.89	0.00	0.00	0.00	0.00
ENST00000638025.1	ENSG00000176601.12	4350	4163.89	0.00	0.00	0.00	0.00
ENST00000325812.6	ENSG00000176605.7	1284	1097.89	0.00	0.00	0.00	0.00
ENST00000541516.1	ENSG00000176605.7	467	281.13	0.00	0.00	0.00	0.00
ENST00000546029.2	ENSG00000176605.7	484	298.10	0.00	0.00	0.00	0.00
ENST00000325327.3	ENSG00000176619.11	4671	4484.89	858.68	3.23	2.25	17.32
ENST00000475819.1	ENSG00000176619.11	885	698.89	0.00	0.00	0.00	0.00
ENST00000490554.5	ENSG00000176619.11	689	502.94	330.73	11.10	7.72	59.48
ENST00000527409.1	ENSG00000176619.11	838	651.90	104.99	2.72	1.89	14.57
ENST00000532465.1	ENSG00000176619.11	769	582.91	55.60	1.61	1.12	8.63
ENST00000534495.1	ENSG00000176619.11	491	305.09	0.00	0.00	0.00	0.00
ENST00000614319.1	ENSG00000176619.11	87	0.00	0.00	0.00	0.00	0.00
ENST00000406452.7	ENSG00000176623.11	3063	2876.89	157.06	0.92	0.64	0.42
ENST00000430676.6	ENSG00000176623.11	1106	919.89	2263.87	41.53	28.90	18.94
ENST00000517404.1	ENSG00000176623.11	481	295.10	131.38	7.51	5.23	3.43
ENST00000517710.5	ENSG00000176623.11	898	711.89	83.71	1.98	1.38	0.91
ENST00000517821.1	ENSG00000176623.11	407	221.32	80.66	6.15	4.28	2.81
ENST00000518390.5	ENSG00000176623.11	565	379.01	1325.05	59.00	41.05	26.91
ENST00000518772.1	ENSG00000176623.11	796	609.91	32.57	0.90	0.63	0.41
ENST00000519145.5	ENSG00000176623.11	258	77.16	3.62	0.79	0.55	0.36
ENST00000519247.5	ENSG00000176623.11	444	258.18	5.79	0.38	0.26	0.17
ENST00000519639.5	ENSG00000176623.11	562	376.01	308.14	13.83	9.62	6.31
ENST00000519789.5	ENSG00000176623.11	728	541.93	2350.38	73.19	50.93	33.38
ENST00000519966.5	ENSG00000176623.11	1164	977.89	86.86	1.50	1.04	0.68
ENST00000520719.5	ENSG00000176623.11	557	371.02	50.11	2.28	1.59	1.04
ENST00000521045.1	ENSG00000176623.11	602	415.98	1.90	0.08	0.05	0.04
ENST00000522804.5	ENSG00000176623.11	968	781.89	183.26	3.96	2.75	1.80
ENST00000522942.1	ENSG00000176623.11	557	371.02	24.46	1.11	0.77	0.51
ENST00000523370.5	ENSG00000176623.11	543	357.03	0.00	0.00	0.00	0.00
ENST00000523911.5	ENSG00000176623.11	950	763.89	167.93	3.71	2.58	1.69
ENST00000524172.5	ENSG00000176623.11	810	623.90	16.07	0.43	0.30	0.20
ENST00000406189.3	ENSG00000176624.10	3781	3594.89	385.67	1.81	1.26	1.93
ENST00000591040.1	ENSG00000176624.10	799	612.91	1929.29	53.12	36.96	56.60
ENST00000592416.1	ENSG00000176624.10	3850	3663.89	2.00	0.01	0.01	0.01
ENST00000616921.1	ENSG00000176624.10	3269	3082.89	7108.04	38.91	27.08	41.46
ENST00000336726.10	ENSG00000176635.17	2187	2000.89	0.00	0.00	0.00	0.00
ENST00000403975.1	ENSG00000176635.17	2115	1928.89	0.00	0.00	0.00	0.00
ENST00000450612.5	ENSG00000176635.17	658	471.96	0.00	0.00	0.00	0.00
ENST00000491605.1	ENSG00000176635.17	429	243.23	0.00	0.00	0.00	0.00
ENST00000312828.3	ENSG00000176641.10	9501	9314.89	490.71	0.89	0.62	63.36
ENST00000588064.5	ENSG00000176641.10	549	363.02	0.00	0.00	0.00	0.00
ENST00000588396.1	ENSG00000176641.10	457	271.15	0.00	0.00	0.00	0.00
ENST00000591306.5	ENSG00000176641.10	682	495.94	14.29	0.49	0.34	34.66
ENST00000619552.1	ENSG00000176641.10	792	605.91	1.00	0.03	0.02	1.98
ENST00000525030.5	ENSG00000176654.12	915	728.89	0.00	0.00	0.00	0.00
ENST00000607111.2	ENSG00000176654.12	1982	1795.89	4.33	0.04	0.03	100.00
ENST00000318217.9	ENSG00000176658.16	5563	5376.89	3671.50	11.52	8.02	16.40
ENST00000394649.8	ENSG00000176658.16	5451	5264.89	0.00	0.00	0.00	0.00
ENST00000577252.5	ENSG00000176658.16	558	372.02	0.00	0.00	0.00	0.00
ENST00000577352.5	ENSG00000176658.16	1008	821.89	1007.30	20.68	14.39	29.43
ENST00000577576.1	ENSG00000176658.16	581	395.00	30.49	1.30	0.91	1.85
ENST00000579584.5	ENSG00000176658.16	3500	3313.89	1496.85	7.62	5.30	10.85
ENST00000580538.5	ENSG00000176658.16	552	366.02	212.11	9.78	6.81	13.91
ENST00000580547.1	ENSG00000176658.16	386	200.45	0.00	0.00	0.00	0.00
ENST00000581059.5	ENSG00000176658.16	562	376.01	0.00	0.00	0.00	0.00
ENST00000582217.1	ENSG00000176658.16	563	377.01	0.00	0.00	0.00	0.00
ENST00000582751.1	ENSG00000176658.16	427	241.23	0.00	0.00	0.00	0.00
ENST00000583611.5	ENSG00000176658.16	459	273.14	4.20	0.26	0.18	0.37
ENST00000583621.1	ENSG00000176658.16	1916	1729.89	0.00	0.00	0.00	0.00
ENST00000584232.5	ENSG00000176658.16	590	403.99	0.00	0.00	0.00	0.00
ENST00000585094.1	ENSG00000176658.16	681	494.95	560.56	19.11	13.30	27.19
ENST00000623444.1	ENSG00000176658.16	621	434.97	0.00	0.00	0.00	0.00
ENST00000625080.1	ENSG00000176659.7	2732	2545.89	2.00	0.01	0.01	100.00
ENST00000320241.4	ENSG00000176678.5	3655	3468.89	55.00	0.27	0.19	100.00
ENST00000593625.1	ENSG00000176678.5	592	405.99	0.00	0.00	0.00	0.00
ENST00000321217.4	ENSG00000176679.8	905	718.89	4.79	0.11	0.08	100.00
ENST00000559055.2	ENSG00000176679.8	927	740.89	0.00	0.00	0.00	0.00
ENST00000320254.5	ENSG00000176681.14	5177	4990.89	1405.05	4.75	3.31	33.68
ENST00000393465.7	ENSG00000176681.14	4997	4810.89	2661.28	9.33	6.50	66.19
ENST00000496930.5	ENSG00000176681.14	3860	3673.89	3.92	0.02	0.01	0.13
ENST00000320354.5	ENSG00000176692.5	2478	2291.89	71.00	0.52	0.36	100.00
ENST00000318050.4	ENSG00000176695.6	1054	867.89	79.29	1.54	1.07	50.73
ENST00000585993.2	ENSG00000176695.6	1167	980.89	0.00	0.00	0.00	0.00
ENST00000618231.1	ENSG00000176695.6	805	618.91	54.91	1.50	1.04	49.27
ENST00000314915.6	ENSG00000176697.18	4340	4153.89	0.00	0.00	0.00	0.00
ENST00000356660.8	ENSG00000176697.18	4018	3831.89	0.00	0.00	0.00	0.00
ENST00000395978.7	ENSG00000176697.18	3988	3801.89	0.00	0.00	0.00	0.00
ENST00000395980.6	ENSG00000176697.18	4030	3843.89	0.00	0.00	0.00	0.00
ENST00000395981.7	ENSG00000176697.18	4071	3884.89	0.00	0.00	0.00	0.00
ENST00000395983.7	ENSG00000176697.18	3776	3589.89	0.00	0.00	0.00	0.00
ENST00000395986.6	ENSG00000176697.18	3979	3792.89	0.00	0.00	0.00	0.00
ENST00000418212.5	ENSG00000176697.18	4125	3938.89	0.00	0.00	0.00	0.00
ENST00000420794.2	ENSG00000176697.18	4176	3989.89	0.00	0.00	0.00	0.00
ENST00000438929.5	ENSG00000176697.18	4059	3872.89	18.24	0.08	0.06	29.94
ENST00000439476.6	ENSG00000176697.18	4532	4345.89	2.84	0.01	0.01	4.16
ENST00000525528.1	ENSG00000176697.18	4766	4579.89	47.48	0.17	0.12	65.90
ENST00000525950.5	ENSG00000176697.18	3829	3642.89	0.00	0.00	0.00	0.00
ENST00000530786.5	ENSG00000176697.18	4176	3989.89	0.00	0.00	0.00	0.00
ENST00000530861.5	ENSG00000176697.18	3918	3731.89	0.00	0.00	0.00	0.00
ENST00000532997.5	ENSG00000176697.18	3930	3743.89	0.00	0.00	0.00	0.00
ENST00000533131.5	ENSG00000176697.18	3878	3691.89	0.00	0.00	0.00	0.00
ENST00000533246.5	ENSG00000176697.18	4000	3813.89	0.00	0.00	0.00	0.00
ENST00000584049.5	ENSG00000176697.18	4030	3843.89	0.00	0.00	0.00	0.00
ENST00000348993.9	ENSG00000176700.19	8975	8788.89	290.17	0.56	0.39	33.20
ENST00000427525.2	ENSG00000176700.19	2418	2231.89	78.37	0.59	0.41	35.31
ENST00000530891.3	ENSG00000176700.19	587	400.99	10.18	0.43	0.30	25.52
ENST00000541103.2	ENSG00000176700.19	669	482.95	0.00	0.00	0.00	0.00
ENST00000558508.1	ENSG00000176700.19	354	168.79	1.00	0.10	0.07	5.96
ENST00000558612.1	ENSG00000176700.19	370	184.59	0.00	0.00	0.00	0.00
ENST00000560416.5	ENSG00000176700.19	606	419.98	0.00	0.00	0.00	0.00
ENST00000560543.5	ENSG00000176700.19	470	284.12	0.00	0.00	0.00	0.00
ENST00000560678.5	ENSG00000176700.19	1360	1173.89	0.00	0.00	0.00	0.00
ENST00000324364.3	ENSG00000176714.9	2342	2155.89	1464.34	11.46	7.98	33.17
ENST00000394775.3	ENSG00000176714.9	1472	1285.89	1637.31	21.49	14.95	62.19
ENST00000522876.1	ENSG00000176714.9	560	374.01	35.56	1.60	1.12	4.64
ENST00000317447.8	ENSG00000176715.15	3664	3477.89	2.45	0.01	0.01	0.14
ENST00000378345.8	ENSG00000176715.15	1541	1354.89	0.00	0.00	0.00	0.00
ENST00000393145.5	ENSG00000176715.15	7020	6833.89	155.77	0.38	0.27	4.64
ENST00000406948.7	ENSG00000176715.15	2247	2060.89	131.70	1.08	0.75	13.00
ENST00000535176.1	ENSG00000176715.15	421	235.26	0.00	0.00	0.00	0.00
ENST00000537116.5	ENSG00000176715.15	2496	2309.89	0.00	0.00	0.00	0.00
ENST00000537155.1	ENSG00000176715.15	848	661.90	139.13	3.55	2.47	42.75
ENST00000537290.5	ENSG00000176715.15	869	682.89	0.00	0.00	0.00	0.00
ENST00000537895.5	ENSG00000176715.15	550	364.02	0.00	0.00	0.00	0.00
ENST00000538340.5	ENSG00000176715.15	434	248.21	0.00	0.00	0.00	0.00
ENST00000540697.5	ENSG00000176715.15	829	642.90	2.71	0.07	0.05	0.86
ENST00000541755.2	ENSG00000176715.15	477	291.11	0.00	0.00	0.00	0.00
ENST00000542688.5	ENSG00000176715.15	2024	1837.89	316.22	2.90	2.02	34.99
ENST00000543676.1	ENSG00000176715.15	940	753.89	0.00	0.00	0.00	0.00
ENST00000544543.5	ENSG00000176715.15	883	696.89	0.00	0.00	0.00	0.00
ENST00000562204.1	ENSG00000176715.15	581	395.00	7.03	0.30	0.21	3.62
ENST00000562750.1	ENSG00000176715.15	506	320.07	0.00	0.00	0.00	0.00
ENST00000614302.4	ENSG00000176715.15	3751	3564.89	0.00	0.00	0.00	0.00
ENST00000609613.1	ENSG00000176716.4	938	751.89	12.00	0.27	0.19	100.00
ENST00000318407.4	ENSG00000176720.4	2657	2470.89	270.00	1.84	1.28	100.00
ENST00000315678.9	ENSG00000176723.9	2137	1950.89	51.46	0.45	0.31	29.32
ENST00000564218.5	ENSG00000176723.9	3816	3629.89	2.08	0.01	0.01	0.64
ENST00000618063.1	ENSG00000176723.9	1765	1578.89	99.47	1.06	0.74	70.04
ENST00000324446.3	ENSG00000176728.7	1495	1308.89	1.00	0.01	0.01	100.00
ENST00000331787.2	ENSG00000176728.7	515	329.06	0.00	0.00	0.00	0.00
ENST00000447937.1	ENSG00000176728.7	920	733.89	0.00	0.00	0.00	0.00
ENST00000452584.5	ENSG00000176728.7	860	673.90	0.00	0.00	0.00	0.00
ENST00000454875.1	ENSG00000176728.7	544	358.03	0.00	0.00	0.00	0.00
ENST00000610801.1	ENSG00000176728.7	471	285.12	0.00	0.00	0.00	0.00
ENST00000321777.5	ENSG00000176731.11	325	140.36	0.00	0.00	0.00	0.00
ENST00000518786.1	ENSG00000176731.11	827	640.90	10.69	0.28	0.20	0.09
ENST00000521286.1	ENSG00000176731.11	759	572.92	4.64	0.14	0.10	0.04
ENST00000523245.1	ENSG00000176731.11	799	612.91	200.75	5.53	3.85	1.80
ENST00000523281.5	ENSG00000176731.11	756	569.92	8.16	0.24	0.17	0.08
ENST00000545322.5	ENSG00000176731.11	491	305.09	280.96	15.54	10.81	5.05
ENST00000611854.4	ENSG00000176731.11	563	377.01	752.37	33.68	23.43	10.95
ENST00000612809.4	ENSG00000176731.11	475	289.11	573.79	33.49	23.31	10.89
ENST00000612977.4	ENSG00000176731.11	586	399.99	2342.81	98.84	68.78	32.13
ENST00000614462.4	ENSG00000176731.11	734	547.93	405.70	12.49	8.69	4.06
ENST00000615071.1	ENSG00000176731.11	344	158.95	626.43	66.50	46.28	21.62
ENST00000615697.4	ENSG00000176731.11	483	297.10	168.97	9.60	6.68	3.12
ENST00000619594.4	ENSG00000176731.11	859	672.90	1246.34	31.26	21.75	10.16
ENST00000313213.4	ENSG00000176732.6	974	787.89	85.48	1.83	1.27	42.57
ENST00000436622.1	ENSG00000176732.6	470	284.12	0.00	0.00	0.00	0.00
ENST00000465360.1	ENSG00000176732.6	661	474.95	69.52	2.47	1.72	57.43
ENST00000321255.1	ENSG00000176742.1	966	779.89	8.00	0.17	0.12	100.00
ENST00000379034.1	ENSG00000176746.6	1949	1762.89	2.21	0.02	0.01	100.00
ENST00000510471.2	ENSG00000176748.5	897	710.89	0.00	0.00	0.00	0.00
ENST00000313401.3	ENSG00000176749.8	4325	4138.89	1636.00	6.67	4.64	100.00
ENST00000584716.1	ENSG00000176749.8	962	775.89	0.00	0.00	0.00	0.00
ENST00000584792.5	ENSG00000176749.8	664	477.95	0.00	0.00	0.00	0.00
ENST00000511110.1	ENSG00000176752.6	946	759.89	0.00	0.00	0.00	0.00
ENST00000559727.1	ENSG00000176753.5	1194	1007.89	0.00	0.00	0.00	0.00
ENST00000623360.1	ENSG00000176753.5	2129	1942.89	6.00	0.05	0.04	100.00
ENST00000367207.7	ENSG00000176754.12	1891	1704.89	2.24	0.02	0.02	20.41
ENST00000418245.5	ENSG00000176754.12	1116	929.89	4.76	0.09	0.06	79.59
ENST00000427799.1	ENSG00000176754.12	1028	841.89	0.00	0.00	0.00	0.00
ENST00000561698.1	ENSG00000176761.7	1767	1580.89	17.15	0.18	0.13	100.00
ENST00000368642.4	ENSG00000176769.9	2618	2431.89	25.00	0.17	0.12	100.00
ENST00000483040.1	ENSG00000176769.9	4394	4207.89	0.00	0.00	0.00	0.00
ENST00000317721.10	ENSG00000176771.15	7593	7406.89	0.00	0.00	0.00	0.00
ENST00000358991.4	ENSG00000176771.15	388	202.44	2.18	0.18	0.13	2.34
ENST00000405974.7	ENSG00000176771.15	3636	3449.89	0.00	0.00	0.00	0.00
ENST00000409213.5	ENSG00000176771.15	2390	2203.89	6.87	0.05	0.04	0.68
ENST00000409261.5	ENSG00000176771.15	7594	7407.89	3285.89	7.49	5.21	96.43
ENST00000427594.5	ENSG00000176771.15	2158	1971.89	5.06	0.04	0.03	0.56
ENST00000473859.1	ENSG00000176771.15	365	179.65	0.00	0.00	0.00	0.00
ENST00000325250.1	ENSG00000176774.5	1811	1624.89	1.00	0.01	0.01	100.00
ENST00000314265.2	ENSG00000176782.2	281	98.24	0.50	0.09	0.06	100.00
ENST00000319449.8	ENSG00000176783.14	2646	2459.89	485.84	3.33	2.32	7.06
ENST00000393438.6	ENSG00000176783.14	2454	2267.89	1695.74	12.62	8.78	26.73
ENST00000393448.6	ENSG00000176783.14	2320	2133.89	136.30	1.08	0.75	2.28
ENST00000437570.6	ENSG00000176783.14	2642	2455.89	658.36	4.52	3.15	9.58
ENST00000502434.1	ENSG00000176783.14	984	797.89	2.44	0.05	0.04	0.11
ENST00000502531.1	ENSG00000176783.14	1056	869.89	17.75	0.34	0.24	0.73
ENST00000502984.5	ENSG00000176783.14	658	471.96	0.00	0.00	0.00	0.00
ENST00000503514.1	ENSG00000176783.14	560	374.01	1.64	0.07	0.05	0.16
ENST00000503583.1	ENSG00000176783.14	854	667.90	11.06	0.28	0.19	0.59
ENST00000507569.5	ENSG00000176783.14	694	507.94	53.70	1.78	1.24	3.78
ENST00000508609.5	ENSG00000176783.14	812	625.90	153.33	4.13	2.88	8.76
ENST00000508797.1	ENSG00000176783.14	1074	887.89	5.39	0.10	0.07	0.22
ENST00000509797.1	ENSG00000176783.14	538	352.03	83.69	4.01	2.79	8.50
ENST00000514238.2	ENSG00000176783.14	575	389.00	342.74	14.87	10.35	31.50
ENST00000321522.2	ENSG00000176787.2	978	791.89	1.00	0.02	0.01	100.00
ENST00000322611.3	ENSG00000176788.8	1878	1691.89	199.18	1.99	1.38	9.04
ENST00000606445.1	ENSG00000176788.8	401	215.35	0.00	0.00	0.00	0.00
ENST00000616743.1	ENSG00000176788.8	1711	1524.89	1805.82	19.98	13.91	90.96
ENST00000314357.3	ENSG00000176797.3	518	332.05	2.00	0.10	0.07	100.00
ENST00000321543.1	ENSG00000176798.1	948	761.89	3.00	0.07	0.05	100.00
ENST00000319651.9	ENSG00000176809.10	5537	5350.89	9485.39	29.91	20.82	34.11
ENST00000334962.9	ENSG00000176809.10	2654	2467.89	766.83	5.24	3.65	5.98
ENST00000339474.9	ENSG00000176809.10	2589	2402.89	195.42	1.37	0.96	1.57
ENST00000400877.7	ENSG00000176809.10	3273	3086.89	35.69	0.20	0.14	0.22
ENST00000577487.1	ENSG00000176809.10	597	410.99	2.01	0.08	0.06	0.09
ENST00000579305.1	ENSG00000176809.10	549	363.02	0.00	0.00	0.00	0.00
ENST00000580439.1	ENSG00000176809.10	513	327.06	0.00	0.00	0.00	0.00
ENST00000580464.1	ENSG00000176809.10	589	402.99	496.65	20.80	14.47	23.72
ENST00000581368.5	ENSG00000176809.10	735	548.92	0.00	0.00	0.00	0.00
ENST00000583510.1	ENSG00000176809.10	510	324.06	56.06	2.92	2.03	3.33
ENST00000584306.5	ENSG00000176809.10	5665	5478.89	0.00	0.00	0.00	0.00
ENST00000584788.5	ENSG00000176809.10	692	505.94	814.58	27.17	18.91	30.98
ENST00000433306.1	ENSG00000176812.7	827	640.90	32.79	0.86	0.60	100.00
ENST00000441699.1	ENSG00000176826.15	1491	1304.89	103.74	1.34	0.93	18.03
ENST00000455909.5	ENSG00000176826.15	2451	2264.89	818.82	6.10	4.25	81.97
ENST00000321694.5	ENSG00000176834.13	390	204.42	0.00	0.00	0.00	0.00
ENST00000359236.9	ENSG00000176834.13	4946	4759.89	609.84	2.16	1.50	41.21
ENST00000536905.5	ENSG00000176834.13	1024	837.89	31.08	0.63	0.44	11.93
ENST00000538357.1	ENSG00000176834.13	802	615.91	0.00	0.00	0.00	0.00
ENST00000539956.1	ENSG00000176834.13	694	507.94	0.00	0.00	0.00	0.00
ENST00000540117.1	ENSG00000176834.13	436	250.20	0.00	0.00	0.00	0.00
ENST00000541855.1	ENSG00000176834.13	585	399.00	0.00	0.00	0.00	0.00
ENST00000542011.1	ENSG00000176834.13	572	386.00	0.00	0.00	0.00	0.00
ENST00000542195.1	ENSG00000176834.13	730	543.93	0.00	0.00	0.00	0.00
ENST00000545259.1	ENSG00000176834.13	560	374.01	54.49	2.46	1.71	46.86
ENST00000545722.1	ENSG00000176834.13	280	97.31	0.00	0.00	0.00	0.00
ENST00000612851.1	ENSG00000176834.13	1865	1678.89	0.00	0.00	0.00	0.00
ENST00000621133.1	ENSG00000176834.13	418	232.27	0.00	0.00	0.00	0.00
ENST00000317292.7	ENSG00000176840.11	710	523.93	0.00	0.00	0.00	0.00
ENST00000586721.5	ENSG00000176840.11	879	692.89	0.00	0.00	0.00	0.00
ENST00000588711.5	ENSG00000176840.11	560	374.01	0.00	0.00	0.00	0.00
ENST00000588758.5	ENSG00000176840.11	865	678.89	0.00	0.00	0.00	0.00
ENST00000588923.5	ENSG00000176840.11	614	427.98	0.00	0.00	0.00	0.00
ENST00000589368.1	ENSG00000176840.11	529	343.04	0.00	0.00	0.00	0.00
ENST00000589639.1	ENSG00000176840.11	587	400.99	0.00	0.00	0.00	0.00
ENST00000591008.1	ENSG00000176840.11	481	295.10	0.00	0.00	0.00	0.00
ENST00000592663.5	ENSG00000176840.11	450	264.16	1.00	0.06	0.04	100.00
ENST00000592709.5	ENSG00000176840.11	725	538.93	0.00	0.00	0.00	0.00
ENST00000320990.9	ENSG00000176842.14	2061	1874.89	1878.30	16.91	11.76	60.34
ENST00000394636.8	ENSG00000176842.14	2401	2214.89	119.80	0.91	0.64	3.26
ENST00000558597.1	ENSG00000176842.14	1825	1638.89	41.45	0.43	0.30	1.52
ENST00000560154.5	ENSG00000176842.14	879	692.89	401.27	9.77	6.80	34.88
ENST00000620085.1	ENSG00000176842.14	881	694.89	0.00	0.00	0.00	0.00
ENST00000320095.11	ENSG00000176845.12	1605	1418.89	912.26	10.85	7.55	13.48
ENST00000570778.5	ENSG00000176845.12	967	780.89	2345.99	50.70	35.28	63.00
ENST00000571814.1	ENSG00000176845.12	1900	1713.89	15.43	0.15	0.11	0.19
ENST00000571940.1	ENSG00000176845.12	399	213.36	0.00	0.00	0.00	0.00
ENST00000574053.1	ENSG00000176845.12	545	359.03	399.32	18.77	13.06	23.32
ENST00000334705.11	ENSG00000176853.15	5511	5324.89	39487.26	125.14	87.08	76.33
ENST00000517912.1	ENSG00000176853.15	681	494.95	5.40	0.18	0.13	0.11
ENST00000518333.1	ENSG00000176853.15	570	384.01	503.63	22.13	15.40	13.50
ENST00000518976.1	ENSG00000176853.15	626	439.97	49.24	1.89	1.31	1.15
ENST00000519721.5	ENSG00000176853.15	4650	4463.89	151.38	0.57	0.40	0.35
ENST00000520246.1	ENSG00000176853.15	1262	1075.89	26.54	0.42	0.29	0.25
ENST00000521166.5	ENSG00000176853.15	2706	2519.89	1119.47	7.50	5.22	4.57
ENST00000521704.1	ENSG00000176853.15	438	252.20	91.30	6.11	4.25	3.73
ENST00000453838.2	ENSG00000176855.11	1332	1145.89	1.00	0.01	0.01	100.00
ENST00000511478.1	ENSG00000176857.5	1143	956.89	24.08	0.42	0.30	100.00
ENST00000321081.2	ENSG00000176868.2	1360	1173.89	0.00	0.00	0.00	0.00
ENST00000616163.1	ENSG00000176868.2	2713	2526.89	0.00	0.00	0.00	0.00
ENST00000315436.7	ENSG00000176871.8	2646	2459.89	4066.16	27.89	19.41	55.71
ENST00000441406.6	ENSG00000176871.8	1353	1166.89	747.40	10.81	7.52	21.59
ENST00000535496.5	ENSG00000176871.8	1328	1141.89	163.64	2.42	1.68	4.83
ENST00000536602.5	ENSG00000176871.8	1008	821.89	175.24	3.60	2.50	7.19
ENST00000536738.5	ENSG00000176871.8	824	637.90	1.92	0.05	0.04	0.10
ENST00000537945.1	ENSG00000176871.8	795	608.91	0.00	0.00	0.00	0.00
ENST00000540129.5	ENSG00000176871.8	1524	1337.89	365.76	4.61	3.21	9.21
ENST00000542726.1	ENSG00000176871.8	587	400.99	0.00	0.00	0.00	0.00
ENST00000543186.1	ENSG00000176871.8	393	207.40	0.00	0.00	0.00	0.00
ENST00000543218.5	ENSG00000176871.8	935	748.89	20.20	0.46	0.32	0.91
ENST00000544233.5	ENSG00000176871.8	2503	2316.89	0.00	0.00	0.00	0.00
ENST00000614776.1	ENSG00000176871.8	687	500.94	7.00	0.24	0.16	0.47
ENST00000451812.1	ENSG00000176882.5	333	148.17	0.00	0.00	0.00	0.00
ENST00000350902.9	ENSG00000176884.14	4465	4278.89	0.00	0.00	0.00	0.00
ENST00000371546.8	ENSG00000176884.14	4114	3927.89	0.00	0.00	0.00	0.00
ENST00000371550.8	ENSG00000176884.14	3940	3753.89	0.00	0.00	0.00	0.00
ENST00000371553.7	ENSG00000176884.14	3751	3564.89	0.00	0.00	0.00	0.00
ENST00000371555.8	ENSG00000176884.14	4003	3816.89	0.00	0.00	0.00	0.00
ENST00000371559.8	ENSG00000176884.14	3577	3390.89	0.00	0.00	0.00	0.00
ENST00000371560.4	ENSG00000176884.14	3640	3453.89	0.00	0.00	0.00	0.00
ENST00000371561.7	ENSG00000176884.14	5149	4962.89	0.00	0.00	0.00	0.00
ENST00000460273.1	ENSG00000176884.14	844	657.90	0.00	0.00	0.00	0.00
ENST00000462584.1	ENSG00000176884.14	385	199.46	0.00	0.00	0.00	0.00
ENST00000471122.5	ENSG00000176884.14	4184	3997.89	1.00	0.00	0.00	100.00
ENST00000473811.1	ENSG00000176884.14	304	120.05	0.00	0.00	0.00	0.00
ENST00000485413.1	ENSG00000176884.14	401	215.35	0.00	0.00	0.00	0.00
ENST00000322002.4	ENSG00000176887.6	8719	8532.89	89.00	0.18	0.12	100.00
ENST00000323224.7	ENSG00000176890.15	1327	1140.89	11.68	0.17	0.12	0.23
ENST00000323250.9	ENSG00000176890.15	693	506.94	0.00	0.00	0.00	0.00
ENST00000323274.14	ENSG00000176890.15	1662	1475.89	2386.80	27.29	18.99	37.07
ENST00000579128.1	ENSG00000176890.15	925	738.89	396.76	9.06	6.31	12.31
ENST00000581920.1	ENSG00000176890.15	886	699.89	1538.17	37.09	25.81	50.38
ENST00000584122.1	ENSG00000176890.15	534	348.04	0.00	0.00	0.00	0.00
ENST00000322013.4	ENSG00000176893.4	945	758.89	3.00	0.07	0.05	100.00
ENST00000317479.7	ENSG00000176894.9	957	770.89	574.86	12.58	8.76	54.90
ENST00000428960.3	ENSG00000176894.9	762	575.92	12.28	0.36	0.25	1.57
ENST00000454379.2	ENSG00000176894.9	537	351.03	57.43	2.76	1.92	12.04
ENST00000539093.2	ENSG00000176894.9	516	330.05	137.64	7.04	4.90	30.70
ENST00000543589.5	ENSG00000176894.9	632	445.97	4.79	0.18	0.13	0.79
ENST00000359350.4	ENSG00000176895.8	939	752.89	2.00	0.04	0.03	100.00
ENST00000380600.1	ENSG00000176896.8	2988	2801.89	781.98	4.71	3.28	25.32
ENST00000463321.1	ENSG00000176896.8	881	694.89	0.00	0.00	0.00	0.00
ENST00000467590.1	ENSG00000176896.8	2607	2420.89	0.00	0.00	0.00	0.00
ENST00000490617.1	ENSG00000176896.8	2537	2350.89	1425.99	10.24	7.12	55.02
ENST00000544987.2	ENSG00000176896.8	1146	959.89	208.03	3.66	2.55	19.66
ENST00000322049.1	ENSG00000176900.2	984	797.89	0.00	0.00	0.00	0.00
ENST00000380378.1	ENSG00000176900.2	1065	878.89	9.00	0.17	0.12	100.00
ENST00000316836.4	ENSG00000176903.4	2590	2403.89	3975.00	27.90	19.42	100.00
ENST00000322059.1	ENSG00000176904.1	909	722.89	2.00	0.05	0.03	100.00
ENST00000315792.4	ENSG00000176907.4	1854	1667.89	460.00	4.65	3.24	100.00
ENST00000318083.10	ENSG00000176909.11	1837	1650.89	100.61	1.03	0.72	56.96
ENST00000356751.8	ENSG00000176909.11	1825	1638.89	0.00	0.00	0.00	0.00
ENST00000594582.1	ENSG00000176909.11	1693	1506.89	69.39	0.78	0.54	43.04
ENST00000595591.1	ENSG00000176909.11	415	229.28	0.00	0.00	0.00	0.00
ENST00000599703.1	ENSG00000176909.11	714	527.93	0.00	0.00	0.00	0.00
ENST00000323813.3	ENSG00000176912.3	844	657.90	115.89	2.97	2.07	82.36
ENST00000585033.1	ENSG00000176912.3	560	374.01	14.11	0.64	0.44	17.64
ENST00000357997.9	ENSG00000176915.14	4646	4459.89	4002.82	15.15	10.54	21.17
ENST00000439231.6	ENSG00000176915.14	1725	1538.89	39.70	0.44	0.30	0.61
ENST00000505031.6	ENSG00000176915.14	2861	2674.89	39.59	0.25	0.17	0.35
ENST00000535036.5	ENSG00000176915.14	741	554.92	0.00	0.00	0.00	0.00
ENST00000538591.5	ENSG00000176915.14	886	699.89	27.39	0.66	0.46	0.92
ENST00000538766.1	ENSG00000176915.14	1557	1370.89	2210.23	27.21	18.93	38.02
ENST00000539605.5	ENSG00000176915.14	10890	10703.89	17.04	0.03	0.02	0.04
ENST00000542282.5	ENSG00000176915.14	3302	3115.89	185.95	1.01	0.70	1.41
ENST00000542374.5	ENSG00000176915.14	515	329.06	61.87	3.17	2.21	4.43
ENST00000542657.5	ENSG00000176915.14	2446	2259.89	0.00	0.00	0.00	0.00
ENST00000545623.5	ENSG00000176915.14	1288	1101.89	1544.52	23.65	16.46	33.06
ENST00000546061.1	ENSG00000176915.14	562	376.01	0.00	0.00	0.00	0.00
ENST00000224181.3	ENSG00000176919.11	855	668.90	6.72	0.17	0.12	10.10
ENST00000371634.6	ENSG00000176919.11	567	381.01	4.68	0.21	0.14	12.35
ENST00000465773.1	ENSG00000176919.11	457	271.15	7.82	0.49	0.34	29.01
ENST00000484376.1	ENSG00000176919.11	430	244.22	11.78	0.81	0.57	48.53
ENST00000391876.5	ENSG00000176920.11	1593	1406.89	57.89	0.69	0.48	79.64
ENST00000425340.2	ENSG00000176920.11	3111	2924.89	30.77	0.18	0.12	20.36
ENST00000522283.1	ENSG00000176920.11	312	127.75	0.00	0.00	0.00	0.00
ENST00000522966.1	ENSG00000176920.11	771	584.91	0.00	0.00	0.00	0.00
ENST00000322101.3	ENSG00000176922.3	972	785.89	0.00	0.00	0.00	0.00
ENST00000449848.2	ENSG00000176923.4	907	720.89	1.00	0.02	0.02	100.00
ENST00000322110.6	ENSG00000176925.6	1029	842.89	5.00	0.10	0.07	100.00
ENST00000394835.7	ENSG00000176927.14	5132	4945.89	4.97	0.02	0.01	1.15
ENST00000419434.5	ENSG00000176927.14	3986	3799.89	0.00	0.00	0.00	0.00
ENST00000421238.2	ENSG00000176927.14	534	348.04	0.00	0.00	0.00	0.00
ENST00000423598.6	ENSG00000176927.14	2454	2267.89	1.48	0.01	0.01	0.74
ENST00000440741.7	ENSG00000176927.14	3965	3778.89	12.25	0.05	0.04	3.71
ENST00000448319.5	ENSG00000176927.14	566	380.01	3.23	0.14	0.10	9.73
ENST00000534836.6	ENSG00000176927.14	544	358.03	2.17	0.10	0.07	6.94
ENST00000536908.6	ENSG00000176927.14	2826	2639.89	80.84	0.52	0.36	35.03
ENST00000581617.1	ENSG00000176927.14	718	531.93	1.29	0.04	0.03	2.77
ENST00000582953.1	ENSG00000176927.14	314	129.68	0.00	0.00	0.00	0.00
ENST00000584826.1	ENSG00000176927.14	507	321.06	11.21	0.59	0.41	39.93
ENST00000588978.1	ENSG00000176927.14	2605	2418.89	0.00	0.00	0.00	0.00
ENST00000322348.5	ENSG00000176928.5	5554	5367.89	82.00	0.26	0.18	100.00
ENST00000469761.1	ENSG00000176933.5	992	805.89	14.00	0.29	0.20	100.00
ENST00000320736.10	ENSG00000176945.16	1916	1729.89	70.98	0.69	0.48	13.23
ENST00000423938.1	ENSG00000176945.16	521	335.05	0.00	0.00	0.00	0.00
ENST00000436408.5	ENSG00000176945.16	2463	2276.89	71.92	0.53	0.37	10.19
ENST00000445522.6	ENSG00000176945.16	2842	2655.89	557.14	3.54	2.46	67.65
ENST00000447234.6	ENSG00000176945.16	2589	2402.89	0.00	0.00	0.00	0.00
ENST00000480350.1	ENSG00000176945.16	579	393.00	9.11	0.39	0.27	7.48
ENST00000485430.1	ENSG00000176945.16	589	402.99	1.07	0.04	0.03	0.86
ENST00000498018.1	ENSG00000176945.16	867	680.89	1.27	0.03	0.02	0.60
ENST00000321679.4	ENSG00000176946.11	581	395.00	271.50	11.60	8.07	18.34
ENST00000402136.5	ENSG00000176946.11	785	598.91	845.78	23.83	16.58	37.69
ENST00000402545.5	ENSG00000176946.11	833	646.90	150.47	3.93	2.73	6.21
ENST00000407315.5	ENSG00000176946.11	2367	2180.89	3086.25	23.88	16.62	37.76
ENST00000497486.1	ENSG00000176946.11	567	381.01	0.00	0.00	0.00	0.00
ENST00000612200.1	ENSG00000176946.11	969	782.89	0.00	0.00	0.00	0.00
ENST00000433299.1	ENSG00000176951.6	952	765.89	0.00	0.00	0.00	0.00
ENST00000320805.8	ENSG00000176953.11	4569	4382.89	168.70	0.65	0.45	2.83
ENST00000562977.1	ENSG00000176953.11	638	451.97	13.44	0.50	0.35	2.18
ENST00000564978.5	ENSG00000176953.11	2350	2163.89	0.00	0.00	0.00	0.00
ENST00000565752.5	ENSG00000176953.11	823	636.90	20.27	0.54	0.37	2.34
ENST00000565919.1	ENSG00000176953.11	576	390.00	0.00	0.00	0.00	0.00
ENST00000568148.1	ENSG00000176953.11	1157	970.89	507.68	8.82	6.14	38.43
ENST00000568998.1	ENSG00000176953.11	720	533.93	393.92	12.45	8.66	54.22
ENST00000578855.1	ENSG00000176953.11	79	0.00	0.00	0.00	0.00	0.00
ENST00000342752.8	ENSG00000176956.12	951	764.89	0.00	0.00	0.00	0.00
ENST00000414417.6	ENSG00000176956.12	1056	869.89	0.00	0.00	0.00	0.00
ENST00000430474.6	ENSG00000176956.12	925	738.89	2.00	0.05	0.03	100.00
ENST00000479685.1	ENSG00000176956.12	1591	1404.89	0.00	0.00	0.00	0.00
ENST00000615409.1	ENSG00000176956.12	980	793.89	0.00	0.00	0.00	0.00
ENST00000446092.2	ENSG00000176970.8	721	534.93	3.00	0.09	0.07	100.00
ENST00000318627.3	ENSG00000176971.3	1938	1751.89	671.69	6.47	4.50	100.00
ENST00000316409.2	ENSG00000176973.7	1409	1222.89	415.77	5.74	3.99	8.23
ENST00000449319.2	ENSG00000176973.7	1337	1150.89	1479.83	21.70	15.10	31.12
ENST00000530349.1	ENSG00000176973.7	1263	1076.89	2698.03	42.28	29.42	60.65
ENST00000316694.7	ENSG00000176974.18	2464	2277.89	2065.17	15.30	10.65	27.70
ENST00000352886.10	ENSG00000176974.18	2437	2250.89	497.44	3.73	2.60	6.75
ENST00000354098.7	ENSG00000176974.18	1656	1469.89	2361.29	27.11	18.86	49.09
ENST00000395682.3	ENSG00000176974.18	570	384.01	117.46	5.16	3.59	9.35
ENST00000395684.5	ENSG00000176974.18	2652	2465.89	355.62	2.43	1.69	4.41
ENST00000579558.5	ENSG00000176974.18	1077	890.89	59.51	1.13	0.78	2.04
ENST00000580002.5	ENSG00000176974.18	1759	1572.89	0.00	0.00	0.00	0.00
ENST00000582352.1	ENSG00000176974.18	2756	2569.89	29.00	0.19	0.13	0.34
ENST00000582653.1	ENSG00000176974.18	879	692.89	0.00	0.00	0.00	0.00
ENST00000583780.1	ENSG00000176974.18	332	147.19	0.00	0.00	0.00	0.00
ENST00000617912.1	ENSG00000176974.18	73	0.00	0.00	0.00	0.00	0.00
ENST00000618902.1	ENSG00000176974.18	378	192.52	2.00	0.18	0.12	0.32
ENST00000371579.6	ENSG00000176978.13	1590	1403.89	3239.57	38.94	27.10	37.19
ENST00000460830.1	ENSG00000176978.13	639	452.96	20.31	0.76	0.53	0.72
ENST00000463619.1	ENSG00000176978.13	775	588.91	627.80	17.99	12.52	17.18
ENST00000470766.5	ENSG00000176978.13	478	292.11	0.00	0.00	0.00	0.00
ENST00000472306.5	ENSG00000176978.13	919	732.89	3.70	0.09	0.06	0.08
ENST00000473532.5	ENSG00000176978.13	1144	957.89	66.84	1.18	0.82	1.12
ENST00000473703.1	ENSG00000176978.13	684	497.94	0.00	0.00	0.00	0.00
ENST00000478597.5	ENSG00000176978.13	943	756.89	0.00	0.00	0.00	0.00
ENST00000482088.5	ENSG00000176978.13	440	254.19	542.04	35.98	25.04	34.37
ENST00000483783.1	ENSG00000176978.13	958	771.89	423.45	9.26	6.44	8.84
ENST00000485456.5	ENSG00000176978.13	968	781.89	10.04	0.22	0.15	0.21
ENST00000491807.5	ENSG00000176978.13	618	431.98	3.11	0.12	0.08	0.12
ENST00000497375.1	ENSG00000176978.13	817	630.90	6.13	0.16	0.11	0.16
ENST00000341062.6	ENSG00000176979.12	1867	1680.89	0.00	0.00	0.00	0.00
ENST00000507119.1	ENSG00000176979.12	389	203.43	0.00	0.00	0.00	0.00
ENST00000508504.1	ENSG00000176979.12	1674	1487.89	6.00	0.07	0.05	100.00
ENST00000512596.5	ENSG00000176979.12	1888	1701.89	0.00	0.00	0.00	0.00
ENST00000319763.1	ENSG00000176984.6	2081	1894.89	10.00	0.09	0.06	100.00
ENST00000530303.5	ENSG00000176984.6	555	369.02	0.00	0.00	0.00	0.00
ENST00000339365.2	ENSG00000176986.15	4513	4326.89	789.16	3.08	2.14	6.89
ENST00000345254.8	ENSG00000176986.15	4433	4246.89	7361.77	29.25	20.36	65.45
ENST00000465076.5	ENSG00000176986.15	4668	4481.89	431.13	1.62	1.13	3.63
ENST00000477008.1	ENSG00000176986.15	660	473.95	0.00	0.00	0.00	0.00
ENST00000496827.1	ENSG00000176986.15	948	761.89	425.12	9.42	6.55	21.07
ENST00000634508.1	ENSG00000176986.15	549	363.02	21.43	1.00	0.69	2.23
ENST00000635550.1	ENSG00000176986.15	3424	3237.89	63.61	0.33	0.23	0.74
ENST00000370467.7	ENSG00000176988.8	1021	834.89	4.00	0.08	0.06	100.00
ENST00000489034.2	ENSG00000176988.8	562	376.01	0.00	0.00	0.00	0.00
ENST00000406438.4	ENSG00000176994.10	8279	8092.89	4758.51	9.92	6.90	100.00
ENST00000418983.1	ENSG00000176998.4	998	811.89	420.62	8.74	6.08	100.00
ENST00000376486.2	ENSG00000177000.10	1135	948.89	2.11	0.04	0.03	0.42
ENST00000376583.7	ENSG00000177000.10	7044	6857.89	293.20	0.72	0.50	7.99
ENST00000376585.5	ENSG00000177000.10	5532	5345.89	113.29	0.36	0.25	3.96
ENST00000376590.7	ENSG00000177000.10	6232	6045.89	1106.04	3.09	2.15	34.17
ENST00000376592.5	ENSG00000177000.10	7057	6870.89	1389.23	3.41	2.37	37.76
ENST00000413656.5	ENSG00000177000.10	398	212.37	0.00	0.00	0.00	0.00
ENST00000418034.1	ENSG00000177000.10	1034	847.89	32.13	0.64	0.44	7.08
ENST00000423400.5	ENSG00000177000.10	1539	1352.89	62.53	0.78	0.54	8.63
ENST00000431243.5	ENSG00000177000.10	870	683.89	0.00	0.00	0.00	0.00
ENST00000316169.2	ENSG00000177023.2	281	98.24	0.50	0.09	0.06	100.00
ENST00000314391.3	ENSG00000177025.3	915	728.89	14.00	0.32	0.23	100.00
ENST00000382409.3	ENSG00000177030.16	2500	2313.89	1546.63	11.28	7.85	64.81
ENST00000524786.1	ENSG00000177030.16	475	289.11	0.00	0.00	0.00	0.00
ENST00000525626.5	ENSG00000177030.16	585	399.00	18.72	0.79	0.55	4.55
ENST00000525904.5	ENSG00000177030.16	797	610.91	4.91	0.14	0.09	0.78
ENST00000526790.1	ENSG00000177030.16	498	312.08	63.97	3.46	2.41	19.88
ENST00000526857.2	ENSG00000177030.16	567	381.01	0.00	0.00	0.00	0.00
ENST00000527170.5	ENSG00000177030.16	1623	1436.89	5.73	0.07	0.05	0.39
ENST00000527658.1	ENSG00000177030.16	691	504.94	4.49	0.15	0.10	0.86
ENST00000528864.5	ENSG00000177030.16	557	371.02	0.00	0.00	0.00	0.00
ENST00000529717.5	ENSG00000177030.16	705	518.94	15.53	0.50	0.35	2.90
ENST00000529727.1	ENSG00000177030.16	248	68.31	0.00	0.00	0.00	0.00
ENST00000530813.1	ENSG00000177030.16	668	481.95	29.03	1.02	0.71	5.84
ENST00000509852.5	ENSG00000177034.14	1655	1468.89	576.20	6.62	4.61	42.40
ENST00000512528.1	ENSG00000177034.14	1280	1093.89	426.41	6.58	4.58	42.13
ENST00000512560.5	ENSG00000177034.14	4799	4612.89	94.96	0.35	0.24	2.23
ENST00000617335.4	ENSG00000177034.14	6155	5968.89	731.42	2.07	1.44	13.24
ENST00000397510.7	ENSG00000177042.14	1094	907.89	335.35	6.23	4.34	25.49
ENST00000397512.7	ENSG00000177042.14	1572	1385.89	33.05	0.40	0.28	1.65
ENST00000488769.1	ENSG00000177042.14	669	482.95	328.34	11.47	7.98	46.91
ENST00000492023.1	ENSG00000177042.14	2047	1860.89	171.56	1.56	1.08	6.36
ENST00000526170.5	ENSG00000177042.14	1047	860.89	0.00	0.00	0.00	0.00
ENST00000528024.1	ENSG00000177042.14	470	284.12	80.70	4.79	3.34	19.60
ENST00000608174.5	ENSG00000177042.14	800	613.91	0.00	0.00	0.00	0.00
ENST00000317578.6	ENSG00000177045.7	3318	3131.89	332.80	1.79	1.25	19.21
ENST00000560160.1	ENSG00000177045.7	1809	1622.89	572.01	5.95	4.14	63.71
ENST00000560168.1	ENSG00000177045.7	1975	1788.89	169.12	1.60	1.11	17.09
ENST00000622857.1	ENSG00000177045.7	1401	1214.89	0.00	0.00	0.00	0.00
ENST00000380229.3	ENSG00000177047.6	1932	1745.89	6.00	0.06	0.04	100.00
ENST00000317683.3	ENSG00000177051.5	3001	2814.89	543.25	3.26	2.27	91.16
ENST00000586899.1	ENSG00000177051.5	654	467.96	8.75	0.32	0.22	8.84
ENST00000591686.1	ENSG00000177051.5	628	441.97	0.00	0.00	0.00	0.00
ENST00000399351.7	ENSG00000177054.13	2283	2096.89	722.41	5.81	4.05	31.60
ENST00000446113.6	ENSG00000177054.13	2445	2258.89	1521.08	11.36	7.91	61.77
ENST00000524744.1	ENSG00000177054.13	433	247.21	0.00	0.00	0.00	0.00
ENST00000525490.5	ENSG00000177054.13	6304	6117.89	113.69	0.31	0.22	1.70
ENST00000530100.1	ENSG00000177054.13	1279	1092.89	43.93	0.68	0.47	3.69
ENST00000530698.1	ENSG00000177054.13	522	336.05	0.00	0.00	0.00	0.00
ENST00000532026.5	ENSG00000177054.13	458	272.14	0.00	0.00	0.00	0.00
ENST00000532812.5	ENSG00000177054.13	842	655.90	8.89	0.23	0.16	1.24
ENST00000318672.7	ENSG00000177058.11	2369	2182.89	504.37	3.90	2.71	23.21
ENST00000396865.6	ENSG00000177058.11	2927	2740.89	45.21	0.28	0.19	1.66
ENST00000416547.6	ENSG00000177058.11	2236	2049.89	0.00	0.00	0.00	0.00
ENST00000502247.1	ENSG00000177058.11	556	370.02	0.00	0.00	0.00	0.00
ENST00000502416.5	ENSG00000177058.11	562	376.01	0.00	0.00	0.00	0.00
ENST00000503817.5	ENSG00000177058.11	625	438.97	20.33	0.78	0.54	4.65
ENST00000503891.5	ENSG00000177058.11	541	355.03	2.25	0.11	0.07	0.64
ENST00000504880.5	ENSG00000177058.11	2040	1853.89	0.00	0.00	0.00	0.00
ENST00000505563.5	ENSG00000177058.11	950	763.89	0.00	0.00	0.00	0.00
ENST00000505708.5	ENSG00000177058.11	2324	2137.89	0.00	0.00	0.00	0.00
ENST00000506624.5	ENSG00000177058.11	370	184.59	1.27	0.12	0.08	0.69
ENST00000507109.5	ENSG00000177058.11	468	282.12	13.19	0.79	0.55	4.70
ENST00000507216.1	ENSG00000177058.11	290	106.71	0.00	0.00	0.00	0.00
ENST00000507447.1	ENSG00000177058.11	507	321.06	33.29	1.75	1.22	10.42
ENST00000508124.5	ENSG00000177058.11	2370	2183.89	40.58	0.31	0.22	1.87
ENST00000511233.5	ENSG00000177058.11	1399	1212.89	0.00	0.00	0.00	0.00
ENST00000512208.5	ENSG00000177058.11	731	544.93	0.00	0.00	0.00	0.00
ENST00000512595.5	ENSG00000177058.11	1756	1569.89	18.01	0.19	0.13	1.15
ENST00000513275.5	ENSG00000177058.11	508	322.06	1.34	0.07	0.05	0.42
ENST00000513993.5	ENSG00000177058.11	571	385.01	32.47	1.42	0.99	8.47
ENST00000514806.5	ENSG00000177058.11	760	573.92	44.61	1.31	0.91	7.81
ENST00000515159.5	ENSG00000177058.11	3509	3322.89	32.03	0.16	0.11	0.97
ENST00000515629.5	ENSG00000177058.11	2673	2486.89	0.00	0.00	0.00	0.00
ENST00000515754.1	ENSG00000177058.11	701	514.94	20.27	0.66	0.46	3.95
ENST00000524030.1	ENSG00000177058.11	429	243.23	61.45	4.26	2.97	25.38
ENST00000524154.1	ENSG00000177058.11	470	284.12	11.35	0.67	0.47	4.01
ENST00000340967.2	ENSG00000177076.5	2238	2051.89	400.42	3.29	2.29	100.00
ENST00000398528.7	ENSG00000177082.12	1915	1728.89	116.37	1.14	0.79	3.83
ENST00000434634.6	ENSG00000177082.12	5387	5200.89	0.00	0.00	0.00	0.00
ENST00000558019.5	ENSG00000177082.12	528	342.04	112.07	5.53	3.85	18.62
ENST00000558487.1	ENSG00000177082.12	564	378.01	29.73	1.33	0.92	4.47
ENST00000558521.5	ENSG00000177082.12	997	810.89	14.51	0.30	0.21	1.02
ENST00000558608.1	ENSG00000177082.12	2154	1967.89	969.86	8.32	5.79	28.01
ENST00000559015.5	ENSG00000177082.12	2140	1953.89	202.24	1.75	1.22	5.88
ENST00000559126.5	ENSG00000177082.12	2031	1844.89	661.14	6.05	4.21	20.37
ENST00000559178.5	ENSG00000177082.12	933	746.89	0.00	0.00	0.00	0.00
ENST00000559224.5	ENSG00000177082.12	788	601.91	0.00	0.00	0.00	0.00
ENST00000559452.5	ENSG00000177082.12	1240	1053.89	4.57	0.07	0.05	0.25
ENST00000559877.5	ENSG00000177082.12	551	365.02	8.71	0.40	0.28	1.36
ENST00000559994.5	ENSG00000177082.12	2063	1876.89	81.17	0.73	0.51	2.46
ENST00000560088.5	ENSG00000177082.12	526	340.04	0.00	0.00	0.00	0.00
ENST00000560182.5	ENSG00000177082.12	542	356.03	15.85	0.75	0.52	2.53
ENST00000560252.5	ENSG00000177082.12	1180	993.89	68.40	1.16	0.81	3.91
ENST00000560835.5	ENSG00000177082.12	582	396.00	0.00	0.00	0.00	0.00
ENST00000560966.5	ENSG00000177082.12	5071	4884.89	612.69	2.12	1.47	7.13
ENST00000561329.5	ENSG00000177082.12	1007	820.89	0.00	0.00	0.00	0.00
ENST00000561434.1	ENSG00000177082.12	582	396.00	1.20	0.05	0.04	0.17
ENST00000561447.5	ENSG00000177082.12	560	374.01	0.00	0.00	0.00	0.00
ENST00000320574.9	ENSG00000177084.16	7840	7653.89	955.28	2.11	1.47	10.00
ENST00000416953.2	ENSG00000177084.16	542	356.03	16.02	0.76	0.53	3.61
ENST00000434528.3	ENSG00000177084.16	808	621.90	47.89	1.30	0.90	6.17
ENST00000441786.3	ENSG00000177084.16	556	370.02	0.00	0.00	0.00	0.00
ENST00000503265.4	ENSG00000177084.16	1501	1314.89	0.00	0.00	0.00	0.00
ENST00000534922.5	ENSG00000177084.16	1660	1473.89	29.12	0.33	0.23	1.58
ENST00000535270.5	ENSG00000177084.16	6800	6613.89	4623.05	11.80	8.21	56.03
ENST00000535934.2	ENSG00000177084.16	1561	1374.89	44.73	0.55	0.38	2.61
ENST00000536445.5	ENSG00000177084.16	2334	2147.89	44.61	0.35	0.24	1.66
ENST00000537064.5	ENSG00000177084.16	8011	7824.89	190.56	0.41	0.29	1.95
ENST00000538196.1	ENSG00000177084.16	551	365.02	0.00	0.00	0.00	0.00
ENST00000539215.5	ENSG00000177084.16	483	297.10	0.00	0.00	0.00	0.00
ENST00000539357.1	ENSG00000177084.16	364	178.66	2.02	0.19	0.13	0.91
ENST00000539618.1	ENSG00000177084.16	299	115.26	3.48	0.51	0.35	2.42
ENST00000540987.1	ENSG00000177084.16	587	400.99	9.25	0.39	0.27	1.85
ENST00000541213.5	ENSG00000177084.16	1675	1488.89	14.02	0.16	0.11	0.75
ENST00000541627.2	ENSG00000177084.16	2105	1918.89	15.10	0.13	0.09	0.63
ENST00000542362.1	ENSG00000177084.16	508	322.06	13.49	0.71	0.49	3.36
ENST00000544414.1	ENSG00000177084.16	575	389.00	21.66	0.94	0.65	4.46
ENST00000544692.5	ENSG00000177084.16	2221	2034.89	14.50	0.12	0.08	0.57
ENST00000544870.5	ENSG00000177084.16	659	472.95	0.00	0.00	0.00	0.00
ENST00000545015.1	ENSG00000177084.16	366	180.64	3.22	0.30	0.21	1.43
ENST00000321753.7	ENSG00000177096.8	2335	2148.89	5943.00	46.67	32.48	100.00
ENST00000419475.1	ENSG00000177096.8	537	351.03	0.00	0.00	0.00	0.00
ENST00000324727.8	ENSG00000177098.8	4484	4297.89	1210.48	4.75	3.31	87.77
ENST00000415030.6	ENSG00000177098.8	4480	4293.89	103.31	0.41	0.28	7.50
ENST00000423160.2	ENSG00000177098.8	3969	3782.89	0.00	0.00	0.00	0.00
ENST00000529878.1	ENSG00000177098.8	566	380.01	1.34	0.06	0.04	1.10
ENST00000531550.1	ENSG00000177098.8	1206	1019.89	11.87	0.20	0.14	3.63
ENST00000532138.1	ENSG00000177098.8	850	663.90	0.00	0.00	0.00	0.00
ENST00000321322.6	ENSG00000177103.13	6899	6712.89	0.00	0.00	0.00	0.00
ENST00000525836.1	ENSG00000177103.13	583	397.00	0.00	0.00	0.00	0.00
ENST00000527706.5	ENSG00000177103.13	6099	5912.89	10.00	0.03	0.02	100.00
ENST00000351018.4	ENSG00000177105.9	1319	1132.89	2320.60	34.57	24.05	66.35
ENST00000396978.1	ENSG00000177105.9	1066	879.89	0.00	0.00	0.00	0.00
ENST00000396979.1	ENSG00000177105.9	1289	1102.89	0.00	0.00	0.00	0.00
ENST00000533217.1	ENSG00000177105.9	886	699.89	727.21	17.53	12.20	33.65
ENST00000318562.12	ENSG00000177106.14	3148	2961.89	780.61	4.45	3.09	13.22
ENST00000524474.5	ENSG00000177106.14	907	720.89	87.72	2.05	1.43	6.11
ENST00000524763.5	ENSG00000177106.14	580	394.00	0.00	0.00	0.00	0.00
ENST00000524973.1	ENSG00000177106.14	403	217.34	1.26	0.10	0.07	0.29
ENST00000526198.5	ENSG00000177106.14	2289	2102.89	0.00	0.00	0.00	0.00
ENST00000526380.1	ENSG00000177106.14	545	359.03	67.60	3.18	2.21	9.45
ENST00000526651.5	ENSG00000177106.14	572	386.00	0.00	0.00	0.00	0.00
ENST00000526909.5	ENSG00000177106.14	3844	3657.89	151.80	0.70	0.49	2.08
ENST00000527199.5	ENSG00000177106.14	540	354.03	0.00	0.00	0.00	0.00
ENST00000527807.5	ENSG00000177106.14	814	627.90	1.17	0.03	0.02	0.09
ENST00000527832.5	ENSG00000177106.14	1597	1410.89	72.08	0.86	0.60	2.56
ENST00000528770.5	ENSG00000177106.14	2233	2046.89	0.00	0.00	0.00	0.00
ENST00000529346.5	ENSG00000177106.14	1718	1531.89	22.75	0.25	0.17	0.75
ENST00000529680.5	ENSG00000177106.14	551	365.02	62.03	2.87	2.00	8.53
ENST00000530093.5	ENSG00000177106.14	414	228.29	0.00	0.00	0.00	0.00
ENST00000530118.1	ENSG00000177106.14	561	375.01	0.00	0.00	0.00	0.00
ENST00000530452.6	ENSG00000177106.14	704	517.94	0.00	0.00	0.00	0.00
ENST00000530636.5	ENSG00000177106.14	2469	2282.89	0.00	0.00	0.00	0.00
ENST00000531348.5	ENSG00000177106.14	582	396.00	2.28	0.10	0.07	0.29
ENST00000531393.5	ENSG00000177106.14	2304	2117.89	369.06	2.94	2.05	8.74
ENST00000531471.1	ENSG00000177106.14	448	262.17	0.00	0.00	0.00	0.00
ENST00000532545.1	ENSG00000177106.14	419	233.26	0.00	0.00	0.00	0.00
ENST00000533256.5	ENSG00000177106.14	3266	3079.89	0.00	0.00	0.00	0.00
ENST00000533500.5	ENSG00000177106.14	587	400.99	2.47	0.10	0.07	0.31
ENST00000533816.1	ENSG00000177106.14	540	354.03	61.57	2.93	2.04	8.73
ENST00000534027.1	ENSG00000177106.14	342	156.99	3.15	0.34	0.24	1.01
ENST00000534449.1	ENSG00000177106.14	491	305.09	222.66	12.32	8.57	36.62
ENST00000534679.1	ENSG00000177106.14	750	563.92	13.78	0.41	0.29	1.23
ENST00000534755.5	ENSG00000177106.14	474	288.11	0.00	0.00	0.00	0.00
ENST00000610855.4	ENSG00000177106.14	1633	1446.89	0.00	0.00	0.00	0.00
ENST00000614442.4	ENSG00000177106.14	3188	3001.89	0.00	0.00	0.00	0.00
ENST00000319374.4	ENSG00000177108.5	3408	3221.89	1.00	0.01	0.00	100.00
ENST00000555327.1	ENSG00000177108.5	388	202.44	0.00	0.00	0.00	0.00
ENST00000555389.1	ENSG00000177108.5	545	359.03	0.00	0.00	0.00	0.00
ENST00000525578.1	ENSG00000177112.7	829	642.90	1.00	0.03	0.02	3.41
ENST00000529829.5	ENSG00000177112.7	587	400.99	14.88	0.63	0.44	81.47
ENST00000529979.5	ENSG00000177112.7	784	597.91	4.12	0.12	0.08	15.11
ENST00000320560.12	ENSG00000177119.15	5975	5788.89	0.00	0.00	0.00	0.00
ENST00000423947.7	ENSG00000177119.15	5504	5317.89	1551.16	4.92	3.43	14.15
ENST00000425752.6	ENSG00000177119.15	3558	3371.89	2210.46	11.06	7.70	31.80
ENST00000426898.2	ENSG00000177119.15	2780	2593.89	2826.77	18.39	12.80	52.86
ENST00000441606.2	ENSG00000177119.15	5955	5768.89	126.61	0.37	0.26	1.06
ENST00000550630.5	ENSG00000177119.15	835	648.90	0.00	0.00	0.00	0.00
ENST00000551667.1	ENSG00000177119.15	567	381.01	1.00	0.04	0.03	0.13
ENST00000319119.4	ENSG00000177125.5	6564	6377.89	1162.01	3.07	2.14	21.30
ENST00000373452.2	ENSG00000177125.5	6528	6341.89	4268.99	11.36	7.90	78.70
ENST00000321336.1	ENSG00000177133.10	664	477.95	0.00	0.00	0.00	0.00
ENST00000321399.7	ENSG00000177133.10	2226	2039.89	0.00	0.00	0.00	0.00
ENST00000413472.5	ENSG00000177133.10	561	375.01	0.00	0.00	0.00	0.00
ENST00000415573.1	ENSG00000177133.10	280	97.31	0.00	0.00	0.00	0.00
ENST00000420957.1	ENSG00000177133.10	435	249.21	0.00	0.00	0.00	0.00
ENST00000445317.1	ENSG00000177133.10	4247	4060.89	0.00	0.00	0.00	0.00
ENST00000453118.5	ENSG00000177133.10	1697	1510.89	0.00	0.00	0.00	0.00
ENST00000606861.1	ENSG00000177133.10	2917	2730.89	0.00	0.00	0.00	0.00
ENST00000327220.9	ENSG00000177138.15	1340	1153.89	0.00	0.00	0.00	0.00
ENST00000362066.7	ENSG00000177138.15	2047	1860.89	0.00	0.00	0.00	0.00
ENST00000428477.1	ENSG00000177138.15	1064	877.89	0.00	0.00	0.00	0.00
ENST00000461107.5	ENSG00000177138.15	3592	3405.89	0.00	0.00	0.00	0.00
ENST00000472522.5	ENSG00000177138.15	1533	1346.89	0.00	0.00	0.00	0.00
ENST00000494744.1	ENSG00000177138.15	1650	1463.89	0.00	0.00	0.00	0.00
ENST00000327228.4	ENSG00000177143.4	1758	1571.89	3.00	0.03	0.02	100.00
ENST00000322209.3	ENSG00000177144.6	546	360.02	206.66	9.69	6.74	100.00
ENST00000322247.7	ENSG00000177150.12	4340	4153.89	0.00	0.00	0.00	0.00
ENST00000402563.5	ENSG00000177150.12	4240	4053.89	196.56	0.82	0.57	0.31
ENST00000585785.1	ENSG00000177150.12	1095	908.89	82.57	1.53	1.07	0.59
ENST00000588475.1	ENSG00000177150.12	1389	1202.89	1383.02	19.40	13.50	7.42
ENST00000589346.1	ENSG00000177150.12	659	472.95	1617.69	57.72	40.17	22.07
ENST00000591269.1	ENSG00000177150.12	1038	851.89	85.08	1.69	1.17	0.64
ENST00000592976.5	ENSG00000177150.12	1091	904.89	9670.08	180.34	125.49	68.96
ENST00000317450.3	ENSG00000177151.3	972	785.89	0.00	0.00	0.00	0.00
ENST00000319006.7	ENSG00000177156.10	1346	1159.89	7927.78	115.34	80.26	69.18
ENST00000528070.5	ENSG00000177156.10	856	669.90	32.05	0.81	0.56	0.48
ENST00000528097.5	ENSG00000177156.10	1231	1044.89	127.31	2.06	1.43	1.23
ENST00000530119.5	ENSG00000177156.10	1191	1004.89	470.93	7.91	5.50	4.74
ENST00000530440.1	ENSG00000177156.10	710	523.93	19.02	0.61	0.43	0.37
ENST00000530666.1	ENSG00000177156.10	587	400.99	125.88	5.30	3.69	3.18
ENST00000532202.1	ENSG00000177156.10	270	88.05	0.00	0.00	0.00	0.00
ENST00000532685.1	ENSG00000177156.10	568	382.01	317.25	14.01	9.75	8.41
ENST00000533796.1	ENSG00000177156.10	503	317.07	388.79	20.69	14.40	12.41
ENST00000321867.5	ENSG00000177169.9	5310	5123.89	700.78	2.31	1.61	41.20
ENST00000537421.5	ENSG00000177169.9	959	772.89	12.12	0.26	0.18	4.72
ENST00000540568.1	ENSG00000177169.9	2145	1958.89	25.27	0.22	0.15	3.89
ENST00000540647.5	ENSG00000177169.9	1211	1024.89	125.85	2.07	1.44	36.99
ENST00000541761.2	ENSG00000177169.9	1262	1075.89	0.00	0.00	0.00	0.00
ENST00000542313.2	ENSG00000177169.9	307	122.93	1.65	0.23	0.16	4.05
ENST00000544718.1	ENSG00000177169.9	1678	1491.89	45.32	0.51	0.36	9.15
ENST00000319092.5	ENSG00000177173.5	1157	970.89	356.00	6.19	4.31	100.00
ENST00000317861.1	ENSG00000177174.1	939	752.89	0.00	0.00	0.00	0.00
ENST00000410070.6	ENSG00000177181.14	864	677.89	0.00	0.00	0.00	0.00
ENST00000431473.3	ENSG00000177181.14	8909	8722.89	107.00	0.21	0.14	100.00
ENST00000325897.4	ENSG00000177182.10	3486	3299.89	2.94	0.02	0.01	11.79
ENST00000518426.1	ENSG00000177182.10	312	127.75	0.00	0.00	0.00	0.00
ENST00000518592.5	ENSG00000177182.10	2880	2693.89	11.71	0.07	0.05	57.45
ENST00000518858.1	ENSG00000177182.10	2980	2793.89	0.00	0.00	0.00	0.00
ENST00000519846.5	ENSG00000177182.10	3622	3435.89	0.00	0.00	0.00	0.00
ENST00000520712.1	ENSG00000177182.10	661	474.95	0.00	0.00	0.00	0.00
ENST00000521189.1	ENSG00000177182.10	2532	2345.89	5.46	0.04	0.03	30.76
ENST00000522621.1	ENSG00000177182.10	552	366.02	0.00	0.00	0.00	0.00
ENST00000522928.1	ENSG00000177182.10	464	278.13	0.00	0.00	0.00	0.00
ENST00000523868.2	ENSG00000177182.10	582	396.00	0.00	0.00	0.00	0.00
ENST00000524095.5	ENSG00000177182.10	709	522.93	0.00	0.00	0.00	0.00
ENST00000317965.3	ENSG00000177186.3	939	752.89	10.00	0.22	0.16	100.00
ENST00000379565.7	ENSG00000177189.12	7918	7731.89	20066.33	43.80	30.48	46.37
ENST00000438357.1	ENSG00000177189.12	530	344.04	9.09	0.45	0.31	0.47
ENST00000457145.5	ENSG00000177189.12	804	617.91	187.65	5.12	3.57	5.43
ENST00000474266.1	ENSG00000177189.12	930	743.89	18.52	0.42	0.29	0.44
ENST00000479809.1	ENSG00000177189.12	847	660.90	1749.41	44.67	31.08	47.29
ENST00000492128.5	ENSG00000177189.12	553	367.02	0.00	0.00	0.00	0.00
ENST00000321702.2	ENSG00000177191.2	1874	1687.89	60.18	0.60	0.42	77.81
ENST00000601379.1	ENSG00000177191.2	463	277.13	2.82	0.17	0.12	22.19
ENST00000601616.1	ENSG00000177191.2	116	0.00	0.00	0.00	0.00	0.00
ENST00000322060.9	ENSG00000177192.13	1206	1019.89	28.09	0.46	0.32	3.00
ENST00000376649.7	ENSG00000177192.13	4094	3907.89	1.90	0.01	0.01	0.05
ENST00000443358.6	ENSG00000177192.13	1664	1477.89	127.10	1.45	1.01	9.37
ENST00000456665.6	ENSG00000177192.13	577	391.00	0.00	0.00	0.00	0.00
ENST00000535067.5	ENSG00000177192.13	838	651.90	0.00	0.00	0.00	0.00
ENST00000537484.1	ENSG00000177192.13	642	455.96	0.00	0.00	0.00	0.00
ENST00000538037.5	ENSG00000177192.13	631	444.97	0.00	0.00	0.00	0.00
ENST00000542167.2	ENSG00000177192.13	2151	1964.89	64.65	0.56	0.39	3.58
ENST00000543754.1	ENSG00000177192.13	1378	1191.89	770.42	10.91	7.59	70.40
ENST00000544213.5	ENSG00000177192.13	687	500.94	41.45	1.40	0.97	9.01
ENST00000544662.1	ENSG00000177192.13	836	649.90	27.37	0.71	0.49	4.59
ENST00000452246.1	ENSG00000177197.7	481	295.10	111.00	6.35	4.42	100.00
ENST00000219084.10	ENSG00000177200.15	8739	8552.89	8832.30	17.43	12.13	35.97
ENST00000398510.7	ENSG00000177200.15	11337	11150.89	0.00	0.00	0.00	0.00
ENST00000447540.5	ENSG00000177200.15	11509	11322.89	7150.55	10.66	7.42	22.00
ENST00000561869.1	ENSG00000177200.15	720	533.93	0.00	0.00	0.00	0.00
ENST00000562785.1	ENSG00000177200.15	359	173.72	0.00	0.00	0.00	0.00
ENST00000562791.1	ENSG00000177200.15	242	63.12	0.00	0.00	0.00	0.00
ENST00000562806.1	ENSG00000177200.15	400	214.36	35.04	2.76	1.92	5.69
ENST00000563410.1	ENSG00000177200.15	488	302.09	91.59	5.12	3.56	10.56
ENST00000564255.5	ENSG00000177200.15	2896	2709.89	123.78	0.77	0.54	1.59
ENST00000564582.2	ENSG00000177200.15	968	781.89	0.00	0.00	0.00	0.00
ENST00000564600.6	ENSG00000177200.15	539	353.03	1.36	0.07	0.05	0.13
ENST00000564641.1	ENSG00000177200.15	589	402.99	0.00	0.00	0.00	0.00
ENST00000564845.5	ENSG00000177200.15	11504	11317.89	59.12	0.09	0.06	0.18
ENST00000565119.1	ENSG00000177200.15	824	637.90	0.00	0.00	0.00	0.00
ENST00000565442.1	ENSG00000177200.15	703	516.94	290.30	9.48	6.59	19.56
ENST00000565803.1	ENSG00000177200.15	3625	3438.89	8.95	0.04	0.03	0.09
ENST00000565832.5	ENSG00000177200.15	2169	1982.89	77.58	0.66	0.46	1.36
ENST00000566029.5	ENSG00000177200.15	13110	12923.89	863.44	1.13	0.78	2.33
ENST00000569225.5	ENSG00000177200.15	1862	1675.89	23.50	0.24	0.16	0.49
ENST00000569794.1	ENSG00000177200.15	485	299.09	0.00	0.00	0.00	0.00
ENST00000615216.4	ENSG00000177200.15	10603	10416.89	0.00	0.00	0.00	0.00
ENST00000622617.4	ENSG00000177200.15	3557	3370.89	2.90	0.01	0.01	0.03
ENST00000317996.1	ENSG00000177201.1	963	776.89	10.23	0.22	0.15	100.00
ENST00000321762.2	ENSG00000177202.2	972	785.89	2.00	0.04	0.03	100.00
ENST00000318021.3	ENSG00000177212.3	963	776.89	1.60	0.03	0.02	100.00
ENST00000319863.12	ENSG00000177225.16	4357	4170.89	1877.31	7.60	5.29	29.26
ENST00000354286.8	ENSG00000177225.16	3973	3786.89	34.14	0.15	0.11	0.59
ENST00000397472.6	ENSG00000177225.16	790	603.91	0.00	0.00	0.00	0.00
ENST00000465313.6	ENSG00000177225.16	446	260.17	160.87	10.43	7.26	40.19
ENST00000524550.5	ENSG00000177225.16	995	808.89	0.00	0.00	0.00	0.00
ENST00000526325.5	ENSG00000177225.16	756	569.92	10.69	0.32	0.22	1.22
ENST00000526650.5	ENSG00000177225.16	457	271.15	0.00	0.00	0.00	0.00
ENST00000528309.5	ENSG00000177225.16	510	324.06	44.04	2.29	1.60	8.83
ENST00000528602.1	ENSG00000177225.16	569	383.01	9.54	0.42	0.29	1.62
ENST00000529362.1	ENSG00000177225.16	578	392.00	0.00	0.00	0.00	0.00
ENST00000529966.5	ENSG00000177225.16	800	613.91	23.02	0.63	0.44	2.44
ENST00000530209.5	ENSG00000177225.16	600	413.99	6.87	0.28	0.19	1.08
ENST00000532320.5	ENSG00000177225.16	1273	1086.89	92.66	1.44	1.00	5.54
ENST00000532839.5	ENSG00000177225.16	559	373.01	0.00	0.00	0.00	0.00
ENST00000533960.1	ENSG00000177225.16	299	115.26	15.45	2.26	1.57	8.71
ENST00000534603.5	ENSG00000177225.16	863	676.89	5.42	0.14	0.09	0.52
ENST00000318104.2	ENSG00000177233.2	951	764.89	3.00	0.07	0.05	100.00
ENST00000369071.4	ENSG00000177234.7	2176	1989.89	0.00	0.00	0.00	0.00
ENST00000623529.1	ENSG00000177234.7	2160	1973.89	1.00	0.01	0.01	100.00
ENST00000322122.7	ENSG00000177238.13	8500	8313.89	2.00	0.00	0.00	100.00
ENST00000613872.1	ENSG00000177238.13	1573	1386.89	0.00	0.00	0.00	0.00
ENST00000371587.8	ENSG00000177239.14	1485	1298.89	27.89	0.36	0.25	0.65
ENST00000371589.8	ENSG00000177239.14	2769	2582.89	4711.14	30.78	21.42	55.56
ENST00000474902.5	ENSG00000177239.14	2336	2149.89	0.00	0.00	0.00	0.00
ENST00000475449.6	ENSG00000177239.14	905	718.89	338.65	7.95	5.53	14.35
ENST00000480100.3	ENSG00000177239.14	3483	3296.89	74.13	0.38	0.26	0.68
ENST00000535028.5	ENSG00000177239.14	3886	3699.89	14.91	0.07	0.05	0.12
ENST00000535144.5	ENSG00000177239.14	2296	2109.89	19.06	0.15	0.11	0.28
ENST00000536268.1	ENSG00000177239.14	554	368.02	35.02	1.61	1.12	2.90
ENST00000536349.5	ENSG00000177239.14	5048	4861.89	175.64	0.61	0.42	1.10
ENST00000540346.2	ENSG00000177239.14	570	384.01	0.00	0.00	0.00	0.00
ENST00000540391.5	ENSG00000177239.14	3940	3753.89	307.49	1.38	0.96	2.49
ENST00000542372.1	ENSG00000177239.14	545	359.03	0.00	0.00	0.00	0.00
ENST00000544448.5	ENSG00000177239.14	2090	1903.89	0.00	0.00	0.00	0.00
ENST00000545096.1	ENSG00000177239.14	621	434.97	256.27	9.94	6.92	17.95
ENST00000545539.5	ENSG00000177239.14	573	387.00	49.80	2.17	1.51	3.92
ENST00000550113.1	ENSG00000177239.14	774	587.91	0.00	0.00	0.00	0.00
ENST00000318124.3	ENSG00000177243.3	518	332.05	2.00	0.10	0.07	100.00
ENST00000318157.2	ENSG00000177257.2	332	147.19	1.00	0.11	0.08	100.00
ENST00000312710.6	ENSG00000177261.8	333	148.17	0.00	0.00	0.00	0.00
ENST00000369769.3	ENSG00000177272.8	2569	2382.89	93.00	0.66	0.46	100.00
ENST00000318244.3	ENSG00000177275.3	987	800.89	3.00	0.06	0.04	100.00
ENST00000374694.2	ENSG00000177283.6	4030	3843.89	156.00	0.68	0.48	100.00
ENST00000579659.1	ENSG00000177283.6	81	0.00	0.00	0.00	0.00	0.00
ENST00000321660.1	ENSG00000177291.3	1580	1393.89	0.00	0.00	0.00	0.00
ENST00000321535.4	ENSG00000177294.6	1677	1490.89	8.00	0.09	0.06	100.00
ENST00000572251.1	ENSG00000177294.6	917	730.89	0.00	0.00	0.00	0.00
ENST00000575022.1	ENSG00000177294.6	1268	1081.89	0.00	0.00	0.00	0.00
ENST00000323319.6	ENSG00000177300.6	2581	2394.89	1343.64	9.47	6.59	100.00
ENST00000316361.8	ENSG00000177301.13	2150	1963.89	0.00	0.00	0.00	0.00
ENST00000369770.7	ENSG00000177301.13	1959	1772.89	26.98	0.26	0.18	19.33
ENST00000485317.5	ENSG00000177301.13	2530	2343.89	112.14	0.81	0.56	60.79
ENST00000525120.1	ENSG00000177301.13	580	394.00	0.00	0.00	0.00	0.00
ENST00000633222.1	ENSG00000177301.13	11877	11690.89	182.88	0.26	0.18	19.88
ENST00000321105.9	ENSG00000177302.14	4056	3869.89	439.63	1.92	1.33	5.54
ENST00000461127.5	ENSG00000177302.14	823	636.90	66.86	1.77	1.23	5.12
ENST00000469739.6	ENSG00000177302.14	3196	3009.89	66.83	0.37	0.26	1.08
ENST00000472959.5	ENSG00000177302.14	913	726.89	6.71	0.16	0.11	0.45
ENST00000477508.1	ENSG00000177302.14	600	413.99	3.38	0.14	0.10	0.40
ENST00000489131.1	ENSG00000177302.14	582	396.00	3.00	0.13	0.09	0.37
ENST00000493648.1	ENSG00000177302.14	503	317.07	5.24	0.28	0.19	0.81
ENST00000542570.5	ENSG00000177302.14	4116	3929.89	0.00	0.00	0.00	0.00
ENST00000580095.5	ENSG00000177302.14	2929	2742.89	407.24	2.51	1.74	7.24
ENST00000580713.1	ENSG00000177302.14	474	288.11	45.16	2.64	1.84	7.64
ENST00000581536.5	ENSG00000177302.14	766	579.92	157.28	4.58	3.18	13.22
ENST00000582122.1	ENSG00000177302.14	553	367.02	37.70	1.73	1.21	5.01
ENST00000582230.5	ENSG00000177302.14	588	401.99	0.00	0.00	0.00	0.00
ENST00000582981.5	ENSG00000177302.14	3239	3052.89	225.53	1.25	0.87	3.60
ENST00000583328.5	ENSG00000177302.14	727	540.93	11.88	0.37	0.26	1.07
ENST00000583804.2	ENSG00000177302.14	1465	1278.89	910.03	12.01	8.36	34.68
ENST00000584582.5	ENSG00000177302.14	3661	3474.89	198.46	0.96	0.67	2.78
ENST00000584669.5	ENSG00000177302.14	580	394.00	89.08	3.82	2.66	11.02
ENST00000584887.1	ENSG00000177302.14	545	359.03	0.00	0.00	0.00	0.00
ENST00000585031.2	ENSG00000177302.14	575	389.00	0.00	0.00	0.00	0.00
ENST00000321617.7	ENSG00000177303.9	5015	4828.89	953.83	3.33	2.32	27.81
ENST00000433559.6	ENSG00000177303.9	3950	3763.89	0.00	0.00	0.00	0.00
ENST00000580021.1	ENSG00000177303.9	626	439.97	33.70	1.29	0.90	10.78
ENST00000580075.1	ENSG00000177303.9	530	344.04	0.00	0.00	0.00	0.00
ENST00000581870.1	ENSG00000177303.9	1612	1425.89	78.17	0.93	0.64	7.72
ENST00000583246.1	ENSG00000177303.9	350	164.85	20.12	2.06	1.43	17.18
ENST00000583258.5	ENSG00000177303.9	557	371.02	96.18	4.37	3.04	36.50
ENST00000443450.1	ENSG00000177306.4	846	659.90	12.28	0.31	0.22	100.00
ENST00000321464.6	ENSG00000177311.11	3588	3401.89	0.00	0.00	0.00	0.00
ENST00000441582.2	ENSG00000177311.11	3662	3475.89	0.00	0.00	0.00	0.00
ENST00000503809.5	ENSG00000177311.11	578	392.00	0.00	0.00	0.00	0.00
ENST00000504673.5	ENSG00000177311.11	590	403.99	8.77	0.37	0.26	0.74
ENST00000506623.1	ENSG00000177311.11	596	409.99	0.00	0.00	0.00	0.00
ENST00000507657.1	ENSG00000177311.11	3419	3232.89	112.37	0.59	0.41	1.18
ENST00000507722.5	ENSG00000177311.11	593	406.99	18.15	0.75	0.52	1.52
ENST00000509813.1	ENSG00000177311.11	855	668.90	20.00	0.50	0.35	1.02
ENST00000509842.5	ENSG00000177311.11	1434	1247.89	8.86	0.12	0.08	0.24
ENST00000509883.5	ENSG00000177311.11	2659	2472.89	0.00	0.00	0.00	0.00
ENST00000510338.5	ENSG00000177311.11	644	457.96	6.20	0.23	0.16	0.46
ENST00000510726.1	ENSG00000177311.11	859	672.90	11.31	0.28	0.20	0.57
ENST00000512276.5	ENSG00000177311.11	821	634.90	16.34	0.43	0.30	0.88
ENST00000512327.1	ENSG00000177311.11	1021	834.89	93.26	1.89	1.31	3.80
ENST00000512769.1	ENSG00000177311.11	333	148.17	0.00	0.00	0.00	0.00
ENST00000513249.1	ENSG00000177311.11	572	386.00	70.72	3.09	2.15	6.23
ENST00000513258.5	ENSG00000177311.11	591	404.99	0.00	0.00	0.00	0.00
ENST00000513570.1	ENSG00000177311.11	649	462.96	0.00	0.00	0.00	0.00
ENST00000513619.5	ENSG00000177311.11	963	776.89	21.15	0.46	0.32	0.93
ENST00000514251.5	ENSG00000177311.11	7683	7496.89	8242.18	18.55	12.91	37.41
ENST00000636289.1	ENSG00000177311.11	2797	2610.89	0.00	0.00	0.00	0.00
ENST00000637056.1	ENSG00000177311.11	6056	5869.89	7768.01	22.33	15.54	45.03
ENST00000637706.1	ENSG00000177311.11	3209	3022.89	0.00	0.00	0.00	0.00
ENST00000380030.4	ENSG00000177324.13	1938	1751.89	1.00	0.01	0.01	100.00
ENST00000380033.8	ENSG00000177324.13	4611	4424.89	0.00	0.00	0.00	0.00
ENST00000395172.5	ENSG00000177335.10	1875	1688.89	2.90	0.03	0.02	0.83
ENST00000517653.5	ENSG00000177335.10	1554	1367.89	49.42	0.61	0.42	17.42
ENST00000519775.2	ENSG00000177335.10	791	604.91	0.00	0.00	0.00	0.00
ENST00000520786.3	ENSG00000177335.10	530	344.04	12.77	0.63	0.44	17.89
ENST00000523099.5	ENSG00000177335.10	595	408.99	18.47	0.76	0.53	21.77
ENST00000523766.5	ENSG00000177335.10	578	392.00	0.00	0.00	0.00	0.00
ENST00000524181.5	ENSG00000177335.10	1199	1012.89	20.03	0.33	0.23	9.53
ENST00000622366.3	ENSG00000177335.10	399	213.36	14.41	1.14	0.79	32.57
ENST00000317114.1	ENSG00000177337.7	1966	1779.89	612.94	5.81	4.04	95.86
ENST00000573355.1	ENSG00000177337.7	180	18.03	0.00	0.00	0.00	0.00
ENST00000574411.5	ENSG00000177337.7	408	222.31	0.00	0.00	0.00	0.00
ENST00000575606.5	ENSG00000177337.7	344	158.95	0.00	0.00	0.00	0.00
ENST00000576606.5	ENSG00000177337.7	391	205.42	3.06	0.25	0.17	4.14
ENST00000577995.5	ENSG00000177337.7	414	228.29	0.00	0.00	0.00	0.00
ENST00000321800.11	ENSG00000177338.13	708	521.93	2.00	0.06	0.04	100.00
ENST00000544677.1	ENSG00000177338.13	472	286.12	0.00	0.00	0.00	0.00
ENST00000579749.1	ENSG00000177338.13	583	397.00	0.00	0.00	0.00	0.00
ENST00000313737.5	ENSG00000177340.5	1514	1327.89	5.00	0.06	0.04	100.00
ENST00000487479.1	ENSG00000177350.6	614	427.98	3.77	0.15	0.10	77.86
ENST00000494676.1	ENSG00000177350.6	1473	1286.89	3.23	0.04	0.03	22.14
ENST00000321895.6	ENSG00000177352.9	1781	1594.89	694.00	7.34	5.11	100.00
ENST00000374144.7	ENSG00000177354.11	5230	5043.89	11.00	0.04	0.03	100.00
ENST00000470615.1	ENSG00000177354.11	284	101.05	0.00	0.00	0.00	0.00
ENST00000391394.3	ENSG00000177359.17	1058	871.89	5.86	0.11	0.08	4.72
ENST00000398963.8	ENSG00000177359.17	4423	4236.89	0.00	0.00	0.00	0.00
ENST00000542490.5	ENSG00000177359.17	1264	1077.89	0.00	0.00	0.00	0.00
ENST00000542925.5	ENSG00000177359.17	520	334.05	38.34	1.94	1.35	80.59
ENST00000632817.1	ENSG00000177359.17	4299	4112.89	86.07	0.35	0.25	14.69
ENST00000317449.4	ENSG00000177363.4	2585	2398.89	14.00	0.10	0.07	100.00
ENST00000322227.6	ENSG00000177369.8	2317	2130.89	0.00	0.00	0.00	0.00
ENST00000502951.1	ENSG00000177369.8	496	310.08	0.00	0.00	0.00	0.00
ENST00000511008.1	ENSG00000177369.8	719	532.93	0.00	0.00	0.00	0.00
ENST00000327158.4	ENSG00000177370.4	3194	3007.89	1931.65	10.84	7.54	100.00
ENST00000322941.3	ENSG00000177374.12	3053	2866.89	200.81	1.18	0.82	90.25
ENST00000399849.4	ENSG00000177374.12	3156	2969.89	0.00	0.00	0.00	0.00
ENST00000571875.2	ENSG00000177374.12	812	625.90	0.00	0.00	0.00	0.00
ENST00000571990.1	ENSG00000177374.12	654	467.96	0.00	0.00	0.00	0.00
ENST00000574370.1	ENSG00000177374.12	1134	947.89	0.00	0.00	0.00	0.00
ENST00000576444.1	ENSG00000177374.12	725	538.93	2.21	0.07	0.05	5.27
ENST00000619757.4	ENSG00000177374.12	6711	6524.89	22.69	0.06	0.04	4.48
ENST00000334186.8	ENSG00000177380.13	4733	4546.89	0.00	0.00	0.00	0.00
ENST00000421230.6	ENSG00000177380.13	2236	2049.89	0.00	0.00	0.00	0.00
ENST00000602351.5	ENSG00000177380.13	4341	4154.89	275.90	1.12	0.78	46.17
ENST00000602492.5	ENSG00000177380.13	740	553.92	0.00	0.00	0.00	0.00
ENST00000602509.5	ENSG00000177380.13	547	361.02	0.00	0.00	0.00	0.00
ENST00000602655.5	ENSG00000177380.13	3493	3306.89	0.00	0.00	0.00	0.00
ENST00000602716.5	ENSG00000177380.13	2020	1833.89	66.03	0.61	0.42	25.03
ENST00000602726.1	ENSG00000177380.13	805	618.91	12.46	0.34	0.24	14.00
ENST00000602783.1	ENSG00000177380.13	980	793.89	2.45	0.05	0.04	2.14
ENST00000602800.1	ENSG00000177380.13	562	376.01	0.00	0.00	0.00	0.00
ENST00000602848.5	ENSG00000177380.13	1638	1451.89	0.00	0.00	0.00	0.00
ENST00000602897.1	ENSG00000177380.13	1615	1428.89	0.00	0.00	0.00	0.00
ENST00000602905.1	ENSG00000177380.13	799	612.91	11.16	0.31	0.21	12.65
ENST00000317897.4	ENSG00000177383.4	1636	1449.89	2998.00	34.89	24.28	100.00
ENST00000400421.6	ENSG00000177398.18	1106	919.89	0.00	0.00	0.00	0.00
ENST00000400423.6	ENSG00000177398.18	2622	2435.89	30.18	0.21	0.15	56.48
ENST00000400424.6	ENSG00000177398.18	5516	5329.89	0.00	0.00	0.00	0.00
ENST00000400427.5	ENSG00000177398.18	5442	5255.89	0.00	0.00	0.00	0.00
ENST00000408910.6	ENSG00000177398.18	4878	4691.89	0.00	0.00	0.00	0.00
ENST00000408989.6	ENSG00000177398.18	5262	5075.89	7.71	0.03	0.02	6.92
ENST00000466434.5	ENSG00000177398.18	1150	963.89	0.00	0.00	0.00	0.00
ENST00000468982.5	ENSG00000177398.18	1093	906.89	0.00	0.00	0.00	0.00
ENST00000475047.1	ENSG00000177398.18	819	632.90	0.00	0.00	0.00	0.00
ENST00000484174.5	ENSG00000177398.18	623	436.97	0.00	0.00	0.00	0.00
ENST00000484712.1	ENSG00000177398.18	574	388.00	3.11	0.14	0.09	36.59
ENST00000485357.1	ENSG00000177398.18	1082	895.89	0.00	0.00	0.00	0.00
ENST00000491559.5	ENSG00000177398.18	1262	1075.89	0.00	0.00	0.00	0.00
ENST00000497243.5	ENSG00000177398.18	917	730.89	0.00	0.00	0.00	0.00
ENST00000532847.1	ENSG00000177400.6	1000	813.89	4.00	0.08	0.06	100.00
ENST00000318291.4	ENSG00000177406.4	2194	2007.89	167.54	1.41	0.98	96.72
ENST00000537514.1	ENSG00000177406.4	2338	2151.89	0.00	0.00	0.00	0.00
ENST00000543884.1	ENSG00000177406.4	599	412.99	1.17	0.05	0.03	3.28
ENST00000318238.8	ENSG00000177409.11	7134	6947.89	5.32	0.01	0.01	0.06
ENST00000411955.5	ENSG00000177409.11	5831	5644.89	1214.37	3.63	2.53	16.27
ENST00000414791.5	ENSG00000177409.11	381	195.49	2.02	0.17	0.12	0.78
ENST00000437805.5	ENSG00000177409.11	5757	5570.89	3756.74	11.38	7.92	50.99
ENST00000439952.5	ENSG00000177409.11	631	444.97	0.00	0.00	0.00	0.00
ENST00000446033.1	ENSG00000177409.11	1198	1011.89	0.00	0.00	0.00	0.00
ENST00000446959.5	ENSG00000177409.11	763	576.92	0.00	0.00	0.00	0.00
ENST00000477816.1	ENSG00000177409.11	611	424.98	0.00	0.00	0.00	0.00
ENST00000610760.1	ENSG00000177409.11	1221	1034.89	436.55	7.12	4.95	31.90
ENST00000326677.9	ENSG00000177410.12	504	318.07	1139.26	60.44	42.06	42.01
ENST00000371743.7	ENSG00000177410.12	1008	821.89	96.84	1.99	1.38	1.38
ENST00000417721.5	ENSG00000177410.12	860	673.90	284.00	7.11	4.95	4.94
ENST00000428008.5	ENSG00000177410.12	566	380.01	1267.01	56.26	39.15	39.11
ENST00000441722.5	ENSG00000177410.12	946	759.89	110.28	2.45	1.70	1.70
ENST00000450535.5	ENSG00000177410.12	1075	888.89	9.10	0.17	0.12	0.12
ENST00000458653.5	ENSG00000177410.12	596	409.99	0.00	0.00	0.00	0.00
ENST00000618800.1	ENSG00000177410.12	597	410.99	0.00	0.00	0.00	0.00
ENST00000620594.1	ENSG00000177410.12	508	322.06	17.72	0.93	0.65	0.65
ENST00000623640.1	ENSG00000177410.12	732	545.93	469.79	14.52	10.11	10.09
ENST00000371076.7	ENSG00000177414.13	1136	949.89	0.00	0.00	0.00	0.00
ENST00000371077.9	ENSG00000177414.13	1193	1006.89	0.00	0.00	0.00	0.00
ENST00000464349.1	ENSG00000177414.13	504	318.07	0.00	0.00	0.00	0.00
ENST00000608020.5	ENSG00000177414.13	775	588.91	4.00	0.11	0.08	100.00
ENST00000608956.1	ENSG00000177414.13	444	258.18	0.00	0.00	0.00	0.00
ENST00000611228.4	ENSG00000177414.13	1550	1363.89	0.00	0.00	0.00	0.00
ENST00000325130.2	ENSG00000177418.2	474	288.11	1.00	0.06	0.04	100.00
ENST00000328827.8	ENSG00000177425.10	9129	8942.89	131.53	0.25	0.17	9.10
ENST00000547016.1	ENSG00000177425.10	427	241.23	0.00	0.00	0.00	0.00
ENST00000547571.1	ENSG00000177425.10	732	545.93	0.00	0.00	0.00	0.00
ENST00000547699.1	ENSG00000177425.10	863	676.89	99.47	2.48	1.73	90.90
ENST00000548075.5	ENSG00000177425.10	592	405.99	0.00	0.00	0.00	0.00
ENST00000548426.1	ENSG00000177425.10	494	308.08	0.00	0.00	0.00	0.00
ENST00000549050.1	ENSG00000177425.10	547	361.02	0.00	0.00	0.00	0.00
ENST00000550006.1	ENSG00000177425.10	493	307.08	0.00	0.00	0.00	0.00
ENST00000550603.1	ENSG00000177425.10	482	296.10	0.00	0.00	0.00	0.00
ENST00000551712.1	ENSG00000177425.10	1573	1386.89	0.00	0.00	0.00	0.00
ENST00000552637.1	ENSG00000177425.10	364	178.66	0.00	0.00	0.00	0.00
ENST00000330513.9	ENSG00000177426.20	1980	1793.89	134.24	1.26	0.88	1.02
ENST00000343820.9	ENSG00000177426.20	2076	1889.89	29.93	0.27	0.19	0.22
ENST00000345133.9	ENSG00000177426.20	1088	901.89	26.45	0.49	0.34	0.40
ENST00000400167.6	ENSG00000177426.20	1352	1165.89	2903.07	42.02	29.24	33.83
ENST00000401449.5	ENSG00000177426.20	1670	1483.89	0.00	0.00	0.00	0.00
ENST00000405385.7	ENSG00000177426.20	1689	1502.89	71.49	0.80	0.56	0.65
ENST00000407501.6	ENSG00000177426.20	1585	1398.89	1836.31	22.15	15.42	17.83
ENST00000472042.1	ENSG00000177426.20	2214	2027.89	526.54	4.38	3.05	3.53
ENST00000546979.5	ENSG00000177426.20	554	368.02	550.78	25.26	17.57	20.33
ENST00000547233.1	ENSG00000177426.20	755	568.92	0.00	0.00	0.00	0.00
ENST00000548489.6	ENSG00000177426.20	1536	1349.89	7.32	0.09	0.06	0.07
ENST00000549253.5	ENSG00000177426.20	563	377.01	2.60	0.12	0.08	0.09
ENST00000549468.5	ENSG00000177426.20	526	340.04	0.00	0.00	0.00	0.00
ENST00000549546.5	ENSG00000177426.20	820	633.90	0.00	0.00	0.00	0.00
ENST00000549780.5	ENSG00000177426.20	801	614.91	20.44	0.56	0.39	0.45
ENST00000550958.5	ENSG00000177426.20	706	519.94	0.00	0.00	0.00	0.00
ENST00000551333.1	ENSG00000177426.20	564	378.01	0.00	0.00	0.00	0.00
ENST00000551402.1	ENSG00000177426.20	1089	902.89	83.36	1.56	1.08	1.25
ENST00000551541.5	ENSG00000177426.20	990	803.89	0.00	0.00	0.00	0.00
ENST00000551557.1	ENSG00000177426.20	319	134.53	0.00	0.00	0.00	0.00
ENST00000552383.5	ENSG00000177426.20	1267	1080.89	0.00	0.00	0.00	0.00
ENST00000577543.5	ENSG00000177426.20	729	542.93	792.61	24.64	17.14	19.83
ENST00000618001.4	ENSG00000177426.20	3030	2843.89	103.25	0.61	0.43	0.49
ENST00000323019.8	ENSG00000177427.12	3364	3177.89	0.00	0.00	0.00	0.00
ENST00000395703.8	ENSG00000177427.12	718	531.93	1.87	0.06	0.04	8.57
ENST00000395704.8	ENSG00000177427.12	2879	2692.89	101.13	0.63	0.44	91.43
ENST00000395706.2	ENSG00000177427.12	2441	2254.89	0.00	0.00	0.00	0.00
ENST00000577216.1	ENSG00000177427.12	543	357.03	0.00	0.00	0.00	0.00
ENST00000578174.5	ENSG00000177427.12	589	402.99	0.00	0.00	0.00	0.00
ENST00000578621.5	ENSG00000177427.12	540	354.03	0.00	0.00	0.00	0.00
ENST00000579341.5	ENSG00000177427.12	563	377.01	0.00	0.00	0.00	0.00
ENST00000583745.1	ENSG00000177427.12	544	358.03	0.00	0.00	0.00	0.00
ENST00000323061.5	ENSG00000177432.6	2321	2134.89	1718.00	13.58	9.45	100.00
ENST00000325243.6	ENSG00000177447.6	554	368.02	1.00	0.05	0.03	100.00
ENST00000418154.1	ENSG00000177452.7	584	398.00	0.00	0.00	0.00	0.00
ENST00000326035.6	ENSG00000177453.7	2313	2126.89	120.00	0.95	0.66	100.00
ENST00000440285.2	ENSG00000177453.7	516	330.05	0.00	0.00	0.00	0.00
ENST00000509362.5	ENSG00000177453.7	721	534.93	0.00	0.00	0.00	0.00
ENST00000512796.1	ENSG00000177453.7	2929	2742.89	0.00	0.00	0.00	0.00
ENST00000513797.1	ENSG00000177453.7	555	369.02	0.00	0.00	0.00	0.00
ENST00000324662.7	ENSG00000177455.12	1932	1745.89	0.00	0.00	0.00	0.00
ENST00000538922.5	ENSG00000177455.12	1957	1770.89	0.00	0.00	0.00	0.00
ENST00000565089.5	ENSG00000177455.12	2322	2135.89	3.00	0.02	0.02	100.00
ENST00000566890.1	ENSG00000177455.12	590	403.99	0.00	0.00	0.00	0.00
ENST00000567368.1	ENSG00000177455.12	847	660.90	0.00	0.00	0.00	0.00
ENST00000567541.5	ENSG00000177455.12	1707	1520.89	0.00	0.00	0.00	0.00
ENST00000318528.7	ENSG00000177459.10	1761	1574.89	3.00	0.03	0.02	100.00
ENST00000545282.1	ENSG00000177459.10	596	409.99	0.00	0.00	0.00	0.00
ENST00000319968.4	ENSG00000177462.6	939	752.89	11.40	0.26	0.18	100.00
ENST00000323373.10	ENSG00000177463.15	2406	2219.89	0.00	0.00	0.00	0.00
ENST00000393102.7	ENSG00000177463.15	1937	1750.89	39.26	0.38	0.26	1.00
ENST00000406272.6	ENSG00000177463.15	1791	1604.89	0.00	0.00	0.00	0.00
ENST00000413118.5	ENSG00000177463.15	564	378.01	10.35	0.46	0.32	1.22
ENST00000413194.1	ENSG00000177463.15	551	365.02	95.69	4.42	3.08	11.70
ENST00000425241.5	ENSG00000177463.15	2494	2307.89	0.00	0.00	0.00	0.00
ENST00000435454.5	ENSG00000177463.15	495	309.08	0.00	0.00	0.00	0.00
ENST00000437120.5	ENSG00000177463.15	739	552.92	6.82	0.21	0.14	0.55
ENST00000439011.5	ENSG00000177463.15	698	511.94	78.15	2.58	1.79	6.81
ENST00000475707.5	ENSG00000177463.15	3308	3121.89	274.99	1.49	1.03	3.93
ENST00000478572.1	ENSG00000177463.15	2767	2580.89	7.21	0.05	0.03	0.12
ENST00000495282.1	ENSG00000177463.15	534	348.04	37.67	1.83	1.27	4.83
ENST00000617312.4	ENSG00000177463.15	8113	7926.89	12400.62	26.40	18.37	69.83
ENST00000323040.4	ENSG00000177464.4	3048	2861.89	474.10	2.80	1.95	100.00
ENST00000591614.1	ENSG00000177464.4	562	376.01	0.00	0.00	0.00	0.00
ENST00000326303.4	ENSG00000177465.4	2362	2175.89	620.00	4.81	3.35	100.00
ENST00000367734.3	ENSG00000177468.6	2049	1862.89	2.00	0.02	0.01	100.00
ENST00000357037.5	ENSG00000177469.12	3828	3641.89	6030.00	27.94	19.44	100.00
ENST00000320002.3	ENSG00000177476.3	930	743.89	9.00	0.20	0.14	100.00
ENST00000356401.8	ENSG00000177479.19	4933	4746.89	1755.25	6.24	4.34	12.27
ENST00000420814.5	ENSG00000177479.19	884	697.89	0.00	0.00	0.00	0.00
ENST00000430423.5	ENSG00000177479.19	753	566.92	0.00	0.00	0.00	0.00
ENST00000433170.5	ENSG00000177479.19	560	374.01	0.00	0.00	0.00	0.00
ENST00000449376.5	ENSG00000177479.19	2278	2091.89	1736.55	14.01	9.75	27.55
ENST00000449729.5	ENSG00000177479.19	678	491.95	1.46	0.05	0.03	0.10
ENST00000452385.5	ENSG00000177479.19	2778	2591.89	414.47	2.70	1.88	5.31
ENST00000452882.5	ENSG00000177479.19	598	411.99	0.00	0.00	0.00	0.00
ENST00000459976.2	ENSG00000177479.19	432	246.22	1.33	0.09	0.06	0.18
ENST00000463204.5	ENSG00000177479.19	522	336.05	0.00	0.00	0.00	0.00
ENST00000463738.5	ENSG00000177479.19	528	342.04	0.00	0.00	0.00	0.00
ENST00000465217.1	ENSG00000177479.19	588	401.99	47.00	1.97	1.37	3.88
ENST00000466850.1	ENSG00000177479.19	546	360.02	233.06	10.92	7.60	21.48
ENST00000469038.1	ENSG00000177479.19	407	221.32	64.82	4.94	3.44	9.72
ENST00000470296.5	ENSG00000177479.19	457	271.15	0.00	0.00	0.00	0.00
ENST00000472640.1	ENSG00000177479.19	572	386.00	0.00	0.00	0.00	0.00
ENST00000474618.5	ENSG00000177479.19	566	380.01	5.19	0.23	0.16	0.45
ENST00000474936.6	ENSG00000177479.19	695	508.94	0.00	0.00	0.00	0.00
ENST00000478224.5	ENSG00000177479.19	507	321.06	1.91	0.10	0.07	0.20
ENST00000482342.1	ENSG00000177479.19	441	255.19	14.39	0.95	0.66	1.87
ENST00000482427.5	ENSG00000177479.19	556	370.02	34.20	1.56	1.09	3.07
ENST00000483333.5	ENSG00000177479.19	674	487.95	7.93	0.27	0.19	0.54
ENST00000484999.5	ENSG00000177479.19	728	541.93	114.23	3.56	2.48	7.00
ENST00000486316.5	ENSG00000177479.19	406	220.32	0.00	0.00	0.00	0.00
ENST00000487891.1	ENSG00000177479.19	494	308.08	55.52	3.04	2.12	5.98
ENST00000488963.5	ENSG00000177479.19	517	331.05	2.09	0.11	0.07	0.21
ENST00000490095.5	ENSG00000177479.19	1001	814.89	0.00	0.00	0.00	0.00
ENST00000492077.5	ENSG00000177479.19	731	544.93	0.00	0.00	0.00	0.00
ENST00000495507.5	ENSG00000177479.19	112	0.00	0.00	0.00	0.00	0.00
ENST00000495761.5	ENSG00000177479.19	569	383.01	2.31	0.10	0.07	0.20
ENST00000498314.5	ENSG00000177479.19	649	462.96	0.00	0.00	0.00	0.00
ENST00000316997.8	ENSG00000177483.11	4282	4095.89	0.00	0.00	0.00	0.00
ENST00000409864.5	ENSG00000177483.11	3449	3262.89	21.94	0.11	0.08	21.85
ENST00000444524.2	ENSG00000177483.11	363	177.67	0.00	0.00	0.00	0.00
ENST00000480583.5	ENSG00000177483.11	5358	5171.89	41.06	0.13	0.09	25.80
ENST00000491996.1	ENSG00000177483.11	744	557.92	0.00	0.00	0.00	0.00
ENST00000611254.1	ENSG00000177483.11	1427	1240.89	19.99	0.27	0.19	52.35
ENST00000326624.2	ENSG00000177485.6	5211	5024.89	11679.66	39.22	27.30	95.36
ENST00000557385.1	ENSG00000177485.6	2346	2159.89	244.34	1.91	1.33	4.64
ENST00000320065.1	ENSG00000177489.1	954	767.89	2.00	0.04	0.03	100.00
ENST00000317012.4	ENSG00000177494.5	2311	2124.89	9.00	0.07	0.05	100.00
ENST00000317103.5	ENSG00000177504.10	815	628.90	7.76	0.21	0.14	100.00
ENST00000329734.3	ENSG00000177508.11	2601	2414.89	204.67	1.43	1.00	21.71
ENST00000558054.1	ENSG00000177508.11	444	258.18	73.81	4.82	3.36	73.24
ENST00000558180.2	ENSG00000177508.11	1540	1353.89	26.70	0.33	0.23	5.05
ENST00000324000.3	ENSG00000177511.5	11833	11646.89	20.75	0.03	0.02	34.46
ENST00000586360.1	ENSG00000177511.5	554	368.02	1.25	0.06	0.04	65.54
ENST00000590600.1	ENSG00000177511.5	467	281.13	0.00	0.00	0.00	0.00
ENST00000325926.3	ENSG00000177519.3	1471	1284.89	5.00	0.07	0.05	100.00
ENST00000318749.7	ENSG00000177535.7	954	767.89	5.00	0.11	0.08	100.00
ENST00000320230.9	ENSG00000177542.10	2796	2609.89	23.12	0.15	0.10	1.52
ENST00000456706.6	ENSG00000177542.10	606	419.98	0.00	0.00	0.00	0.00
ENST00000481290.5	ENSG00000177542.10	1108	921.89	16.57	0.30	0.21	3.08
ENST00000524891.5	ENSG00000177542.10	560	374.01	0.00	0.00	0.00	0.00
ENST00000525010.5	ENSG00000177542.10	534	348.04	0.00	0.00	0.00	0.00
ENST00000525644.3	ENSG00000177542.10	492	306.08	0.00	0.00	0.00	0.00
ENST00000526152.5	ENSG00000177542.10	565	379.01	0.00	0.00	0.00	0.00
ENST00000527127.5	ENSG00000177542.10	586	399.99	0.00	0.00	0.00	0.00
ENST00000527723.5	ENSG00000177542.10	666	479.95	0.00	0.00	0.00	0.00
ENST00000527734.5	ENSG00000177542.10	583	397.00	1.79	0.08	0.05	0.77
ENST00000528606.5	ENSG00000177542.10	741	554.92	0.00	0.00	0.00	0.00
ENST00000528936.5	ENSG00000177542.10	569	383.01	0.00	0.00	0.00	0.00
ENST00000529066.5	ENSG00000177542.10	558	372.02	0.00	0.00	0.00	0.00
ENST00000529351.5	ENSG00000177542.10	1079	892.89	0.00	0.00	0.00	0.00
ENST00000530360.2	ENSG00000177542.10	736	549.92	0.00	0.00	0.00	0.00
ENST00000531214.5	ENSG00000177542.10	1790	1603.89	838.76	8.82	6.14	89.48
ENST00000531437.5	ENSG00000177542.10	802	615.91	0.00	0.00	0.00	0.00
ENST00000531514.5	ENSG00000177542.10	641	454.96	0.00	0.00	0.00	0.00
ENST00000531534.5	ENSG00000177542.10	824	637.90	0.00	0.00	0.00	0.00
ENST00000532361.5	ENSG00000177542.10	970	783.89	4.68	0.10	0.07	1.02
ENST00000532459.5	ENSG00000177542.10	578	392.00	3.63	0.16	0.11	1.58
ENST00000532484.5	ENSG00000177542.10	839	652.90	0.00	0.00	0.00	0.00
ENST00000533385.5	ENSG00000177542.10	746	559.92	0.00	0.00	0.00	0.00
ENST00000625316.2	ENSG00000177542.10	608	421.98	0.00	0.00	0.00	0.00
ENST00000625419.2	ENSG00000177542.10	816	629.90	0.00	0.00	0.00	0.00
ENST00000625752.2	ENSG00000177542.10	709	522.93	0.00	0.00	0.00	0.00
ENST00000627843.2	ENSG00000177542.10	1021	834.89	0.00	0.00	0.00	0.00
ENST00000628067.2	ENSG00000177542.10	2692	2505.89	0.00	0.00	0.00	0.00
ENST00000629602.1	ENSG00000177542.10	537	351.03	0.00	0.00	0.00	0.00
ENST00000629634.2	ENSG00000177542.10	579	393.00	0.00	0.00	0.00	0.00
ENST00000630809.2	ENSG00000177542.10	552	366.02	5.45	0.25	0.17	2.55
ENST00000357573.10	ENSG00000177548.12	2175	1988.89	232.11	1.97	1.37	48.18
ENST00000358201.8	ENSG00000177548.12	2821	2634.89	0.00	0.00	0.00	0.00
ENST00000544477.5	ENSG00000177548.12	1645	1458.89	87.27	1.01	0.70	24.70
ENST00000561501.5	ENSG00000177548.12	538	352.03	0.00	0.00	0.00	0.00
ENST00000561803.5	ENSG00000177548.12	593	406.99	0.00	0.00	0.00	0.00
ENST00000562475.5	ENSG00000177548.12	560	374.01	0.00	0.00	0.00	0.00
ENST00000562590.5	ENSG00000177548.12	2211	2024.89	44.60	0.37	0.26	9.09
ENST00000563577.1	ENSG00000177548.12	589	402.99	0.00	0.00	0.00	0.00
ENST00000564473.5	ENSG00000177548.12	553	367.02	0.00	0.00	0.00	0.00
ENST00000564579.1	ENSG00000177548.12	557	371.02	0.00	0.00	0.00	0.00
ENST00000566762.1	ENSG00000177548.12	545	359.03	3.00	0.14	0.10	3.45
ENST00000567483.5	ENSG00000177548.12	841	654.90	0.00	0.00	0.00	0.00
ENST00000568703.5	ENSG00000177548.12	1045	858.89	0.00	0.00	0.00	0.00
ENST00000570030.1	ENSG00000177548.12	583	397.00	14.02	0.60	0.41	14.58
ENST00000320238.3	ENSG00000177551.5	2512	2325.89	2.57	0.02	0.01	19.75
ENST00000369506.1	ENSG00000177551.5	7226	7039.89	6.01	0.01	0.01	15.28
ENST00000429731.1	ENSG00000177551.5	855	668.90	2.43	0.06	0.04	64.97
ENST00000376620.3	ENSG00000177553.6	1868	1681.89	0.00	0.00	0.00	0.00
ENST00000313115.10	ENSG00000177556.11	488	302.09	1011.54	56.51	39.32	73.00
ENST00000520382.5	ENSG00000177556.11	466	280.13	21.62	1.30	0.91	1.68
ENST00000521264.5	ENSG00000177556.11	4341	4154.89	11.89	0.05	0.03	0.06
ENST00000522145.5	ENSG00000177556.11	423	237.25	123.79	8.81	6.13	11.38
ENST00000522314.5	ENSG00000177556.11	724	537.93	87.02	2.73	1.90	3.53
ENST00000522710.1	ENSG00000177556.11	591	404.99	187.42	7.81	5.43	10.09
ENST00000524142.5	ENSG00000177556.11	749	562.92	6.72	0.20	0.14	0.26
ENST00000324675.3	ENSG00000177558.3	1184	997.89	3.00	0.05	0.04	100.00
ENST00000352800.9	ENSG00000177565.16	611	424.98	16.05	0.64	0.44	0.74
ENST00000413084.5	ENSG00000177565.16	592	405.99	0.00	0.00	0.00	0.00
ENST00000422066.5	ENSG00000177565.16	604	417.98	53.59	2.16	1.51	2.52
ENST00000422442.5	ENSG00000177565.16	564	378.01	14.99	0.67	0.47	0.78
ENST00000424913.5	ENSG00000177565.16	592	405.99	19.79	0.82	0.57	0.96
ENST00000427349.5	ENSG00000177565.16	554	368.02	1.14	0.05	0.04	0.06
ENST00000428970.5	ENSG00000177565.16	575	389.00	0.00	0.00	0.00	0.00
ENST00000430069.5	ENSG00000177565.16	7948	7761.89	5187.74	11.28	7.85	13.16
ENST00000431421.5	ENSG00000177565.16	550	364.02	0.00	0.00	0.00	0.00
ENST00000431674.5	ENSG00000177565.16	559	373.01	1.59	0.07	0.05	0.08
ENST00000437738.5	ENSG00000177565.16	565	379.01	0.00	0.00	0.00	0.00
ENST00000443315.5	ENSG00000177565.16	580	394.00	0.00	0.00	0.00	0.00
ENST00000450267.5	ENSG00000177565.16	588	401.99	31.31	1.31	0.91	1.53
ENST00000457928.6	ENSG00000177565.16	4101	3914.89	2055.41	8.86	6.17	10.33
ENST00000474363.1	ENSG00000177565.16	6229	6042.89	1445.73	4.04	2.81	4.71
ENST00000491623.2	ENSG00000177565.16	582	396.00	0.00	0.00	0.00	0.00
ENST00000626672.2	ENSG00000177565.16	568	382.01	0.00	0.00	0.00	0.00
ENST00000626758.1	ENSG00000177565.16	355	169.78	345.74	34.37	23.91	40.09
ENST00000627825.2	ENSG00000177565.16	312	127.75	0.00	0.00	0.00	0.00
ENST00000630796.2	ENSG00000177565.16	656	469.96	3.36	0.12	0.08	0.14
ENST00000630833.2	ENSG00000177565.16	567	381.01	13.33	0.59	0.41	0.69
ENST00000631253.2	ENSG00000177565.16	4186	3999.89	122.85	0.52	0.36	0.60
ENST00000635757.1	ENSG00000177565.16	100	0.00	0.00	0.00	0.00	0.00
ENST00000635794.1	ENSG00000177565.16	768	581.91	1.04	0.03	0.02	0.04
ENST00000636187.1	ENSG00000177565.16	171	13.43	0.00	0.00	0.00	0.00
ENST00000636348.1	ENSG00000177565.16	100	0.00	0.00	0.00	0.00	0.00
ENST00000636478.1	ENSG00000177565.16	100	0.00	0.00	0.00	0.00	0.00
ENST00000636864.1	ENSG00000177565.16	6888	6701.89	0.00	0.00	0.00	0.00
ENST00000636912.1	ENSG00000177565.16	100	0.00	0.00	0.00	0.00	0.00
ENST00000637123.1	ENSG00000177565.16	138	2.55	0.00	0.00	0.00	0.00
ENST00000637137.1	ENSG00000177565.16	107	0.00	0.00	0.00	0.00	0.00
ENST00000637544.1	ENSG00000177565.16	214	40.45	0.00	0.00	0.00	0.00
ENST00000637659.1	ENSG00000177565.16	3105	2918.89	3493.60	20.20	14.06	23.56
ENST00000637681.1	ENSG00000177565.16	100	0.00	0.00	0.00	0.00	0.00
ENST00000637755.1	ENSG00000177565.16	98	0.00	0.00	0.00	0.00	0.00
ENST00000638074.1	ENSG00000177565.16	100	0.00	0.00	0.00	0.00	0.00
ENST00000314727.8	ENSG00000177570.13	2172	1985.89	2.32	0.02	0.01	16.01
ENST00000409003.4	ENSG00000177570.13	8866	8679.89	0.00	0.00	0.00	0.00
ENST00000445741.5	ENSG00000177570.13	520	334.05	0.00	0.00	0.00	0.00
ENST00000453675.6	ENSG00000177570.13	1982	1795.89	0.00	0.00	0.00	0.00
ENST00000524796.5	ENSG00000177570.13	625	438.97	2.68	0.10	0.07	83.99
ENST00000526328.5	ENSG00000177570.13	592	405.99	0.00	0.00	0.00	0.00
ENST00000526765.5	ENSG00000177570.13	507	321.06	0.00	0.00	0.00	0.00
ENST00000527515.1	ENSG00000177570.13	202	31.76	0.00	0.00	0.00	0.00
ENST00000359156.8	ENSG00000177575.12	4268	4081.89	1725.95	7.14	4.97	12.12
ENST00000396620.7	ENSG00000177575.12	3800	3613.89	291.57	1.36	0.95	2.31
ENST00000432237.2	ENSG00000177575.12	3701	3514.89	0.00	0.00	0.00	0.00
ENST00000534848.1	ENSG00000177575.12	318	133.56	0.00	0.00	0.00	0.00
ENST00000537044.1	ENSG00000177575.12	5312	5125.89	960.62	3.16	2.20	5.37
ENST00000537626.5	ENSG00000177575.12	640	453.96	334.88	12.45	8.66	21.14
ENST00000538840.1	ENSG00000177575.12	705	518.94	414.33	13.47	9.38	22.88
ENST00000539632.1	ENSG00000177575.12	548	362.02	75.88	3.54	2.46	6.01
ENST00000541972.5	ENSG00000177575.12	3590	3403.89	3427.35	16.99	11.82	28.85
ENST00000542280.5	ENSG00000177575.12	606	419.98	19.42	0.78	0.54	1.32
ENST00000542705.1	ENSG00000177575.12	496	310.08	0.00	0.00	0.00	0.00
ENST00000318240.7	ENSG00000177576.11	1128	941.89	118.05	2.12	1.47	26.24
ENST00000582392.2	ENSG00000177576.11	714	527.93	178.01	5.69	3.96	70.59
ENST00000613385.4	ENSG00000177576.11	5395	5208.89	78.81	0.26	0.18	3.17
ENST00000544395.1	ENSG00000177586.6	1023	836.89	0.00	0.00	0.00	0.00
ENST00000495150.1	ENSG00000177590.7	836	649.90	0.00	0.00	0.00	0.00
ENST00000347755.9	ENSG00000177595.17	2998	2811.89	0.00	0.00	0.00	0.00
ENST00000411829.6	ENSG00000177595.17	2886	2699.89	281.12	1.76	1.22	32.81
ENST00000524486.5	ENSG00000177595.17	3917	3730.89	200.52	0.91	0.63	16.94
ENST00000525028.6	ENSG00000177595.17	3175	2988.89	122.75	0.69	0.48	12.94
ENST00000527357.5	ENSG00000177595.17	4496	4309.89	108.29	0.42	0.30	7.92
ENST00000527812.1	ENSG00000177595.17	481	295.10	0.00	0.00	0.00	0.00
ENST00000528122.1	ENSG00000177595.17	577	391.00	0.00	0.00	0.00	0.00
ENST00000530911.1	ENSG00000177595.17	661	474.95	0.00	0.00	0.00	0.00
ENST00000531286.5	ENSG00000177595.17	1937	1750.89	73.00	0.70	0.49	13.14
ENST00000534525.5	ENSG00000177595.17	3994	3807.89	196.32	0.87	0.61	16.25
ENST00000534649.1	ENSG00000177595.17	754	567.92	0.00	0.00	0.00	0.00
ENST00000325811.1	ENSG00000177596.1	2328	2141.89	2.00	0.02	0.01	100.00
ENST00000323169.9	ENSG00000177599.12	2471	2284.89	102.94	0.76	0.53	94.35
ENST00000450087.1	ENSG00000177599.12	578	392.00	1.06	0.05	0.03	5.65
ENST00000479762.1	ENSG00000177599.12	436	250.20	0.00	0.00	0.00	0.00
ENST00000492230.1	ENSG00000177599.12	512	326.06	0.00	0.00	0.00	0.00
ENST00000321153.8	ENSG00000177600.8	781	594.91	6176.30	175.20	121.92	41.56
ENST00000524867.1	ENSG00000177600.8	598	411.99	269.67	11.05	7.69	2.62
ENST00000525722.1	ENSG00000177600.8	489	303.09	1018.81	56.72	39.47	13.46
ENST00000526222.5	ENSG00000177600.8	350	164.85	2.06	0.21	0.15	0.05
ENST00000527517.1	ENSG00000177600.8	646	459.96	319.57	11.72	8.16	2.78
ENST00000530398.1	ENSG00000177600.8	313	128.72	0.00	0.00	0.00	0.00
ENST00000530797.5	ENSG00000177600.8	637	450.97	1732.03	64.81	45.10	15.38
ENST00000532004.5	ENSG00000177600.8	353	167.81	1012.55	101.83	70.86	24.16
ENST00000325418.5	ENSG00000177602.5	2797	2610.89	528.00	3.41	2.37	100.00
ENST00000371222.3	ENSG00000177606.6	3540	3353.89	4548.00	22.88	15.92	100.00
ENST00000331173.5	ENSG00000177613.8	4105	3918.89	936.00	4.03	2.80	100.00
ENST00000391860.6	ENSG00000177614.10	10961	10774.89	55.05	0.09	0.06	8.20
ENST00000525115.1	ENSG00000177614.10	1569	1382.89	62.16	0.76	0.53	72.18
ENST00000530424.1	ENSG00000177614.10	578	392.00	4.79	0.21	0.14	19.61
ENST00000314014.6	ENSG00000177627.9	887	700.89	0.00	0.00	0.00	0.00
ENST00000380491.7	ENSG00000177627.9	820	633.90	0.00	0.00	0.00	0.00
ENST00000548364.5	ENSG00000177627.9	685	498.94	0.00	0.00	0.00	0.00
ENST00000548913.1	ENSG00000177627.9	693	506.94	0.00	0.00	0.00	0.00
ENST00000549398.5	ENSG00000177627.9	506	320.07	0.00	0.00	0.00	0.00
ENST00000551266.1	ENSG00000177627.9	490	304.09	0.00	0.00	0.00	0.00
ENST00000327247.9	ENSG00000177628.15	2387	2200.89	1163.66	8.92	6.21	2.88
ENST00000368373.7	ENSG00000177628.15	2276	2089.89	8821.03	71.23	49.57	22.99
ENST00000427500.7	ENSG00000177628.15	2063	1876.89	906.30	8.15	5.67	2.63
ENST00000428024.3	ENSG00000177628.15	1817	1630.89	9512.33	98.43	68.49	31.76
ENST00000460156.1	ENSG00000177628.15	750	563.92	741.74	22.20	15.45	7.16
ENST00000464536.1	ENSG00000177628.15	559	373.01	0.00	0.00	0.00	0.00
ENST00000467918.5	ENSG00000177628.15	625	438.97	0.00	0.00	0.00	0.00
ENST00000470104.1	ENSG00000177628.15	487	301.09	4.91	0.28	0.19	0.09
ENST00000473570.5	ENSG00000177628.15	862	675.90	120.09	3.00	2.09	0.97
ENST00000478472.1	ENSG00000177628.15	1005	818.89	683.35	14.08	9.80	4.54
ENST00000484489.5	ENSG00000177628.15	749	562.92	0.00	0.00	0.00	0.00
ENST00000491081.5	ENSG00000177628.15	892	705.89	2398.06	57.33	39.89	18.50
ENST00000493842.5	ENSG00000177628.15	1020	833.89	1247.43	25.24	17.57	8.15
ENST00000497670.5	ENSG00000177628.15	696	509.94	30.51	1.01	0.70	0.33
ENST00000414722.5	ENSG00000177640.15	679	492.95	0.00	0.00	0.00	0.00
ENST00000426021.5	ENSG00000177640.15	3232	3045.89	0.00	0.00	0.00	0.00
ENST00000435944.5	ENSG00000177640.15	3270	3083.89	9.30	0.05	0.04	0.80
ENST00000439517.1	ENSG00000177640.15	455	269.15	71.20	4.46	3.11	70.07
ENST00000454781.5	ENSG00000177640.15	2216	2029.89	6.49	0.05	0.04	0.85
ENST00000454857.5	ENSG00000177640.15	720	533.93	57.00	1.80	1.25	28.28
ENST00000614455.4	ENSG00000177640.15	489	303.09	0.00	0.00	0.00	0.00
ENST00000622752.1	ENSG00000177640.15	762	575.92	0.00	0.00	0.00	0.00
ENST00000308982.11	ENSG00000177646.18	2454	2267.89	1892.32	14.08	9.80	47.13
ENST00000505192.5	ENSG00000177646.18	1693	1506.89	55.25	0.62	0.43	2.07
ENST00000505602.1	ENSG00000177646.18	553	367.02	24.17	1.11	0.77	3.72
ENST00000505867.5	ENSG00000177646.18	2401	2214.89	0.00	0.00	0.00	0.00
ENST00000508971.1	ENSG00000177646.18	1872	1685.89	13.39	0.13	0.09	0.45
ENST00000511227.5	ENSG00000177646.18	2431	2244.89	371.16	2.79	1.94	9.34
ENST00000511325.1	ENSG00000177646.18	1939	1752.89	130.46	1.26	0.87	4.20
ENST00000511526.5	ENSG00000177646.18	1896	1709.89	10.41	0.10	0.07	0.34
ENST00000512801.5	ENSG00000177646.18	736	549.92	11.55	0.35	0.25	1.19
ENST00000514336.1	ENSG00000177646.18	583	397.00	97.05	4.13	2.87	13.81
ENST00000514643.5	ENSG00000177646.18	831	644.90	108.90	2.85	1.98	9.54
ENST00000515429.1	ENSG00000177646.18	546	360.02	52.32	2.45	1.71	8.21
ENST00000319363.10	ENSG00000177663.13	8607	8420.89	1031.95	2.07	1.44	13.16
ENST00000459971.1	ENSG00000177663.13	621	434.97	13.37	0.52	0.36	3.30
ENST00000477874.1	ENSG00000177663.13	651	464.96	355.84	12.91	8.99	82.16
ENST00000612619.1	ENSG00000177663.13	8506	8319.89	106.84	0.22	0.15	1.38
ENST00000336615.8	ENSG00000177666.16	2428	2241.89	2587.86	19.48	13.56	68.98
ENST00000525250.5	ENSG00000177666.16	2726	2539.89	633.29	4.21	2.93	14.90
ENST00000526083.1	ENSG00000177666.16	465	279.13	4.91	0.30	0.21	1.05
ENST00000529255.1	ENSG00000177666.16	1301	1114.89	1.57	0.02	0.02	0.08
ENST00000531923.1	ENSG00000177666.16	637	450.97	98.98	3.70	2.58	13.12
ENST00000534561.1	ENSG00000177666.16	388	202.44	6.31	0.53	0.37	1.86
ENST00000320542.3	ENSG00000177669.3	1512	1325.89	46.00	0.59	0.41	100.00
ENST00000313965.3	ENSG00000177673.3	1383	1196.89	3.00	0.04	0.03	100.00
ENST00000314340.9	ENSG00000177674.15	1107	920.89	1215.90	22.28	15.51	46.83
ENST00000376627.6	ENSG00000177674.15	1055	868.89	0.00	0.00	0.00	0.00
ENST00000376629.8	ENSG00000177674.15	1100	913.89	166.62	3.08	2.14	6.47
ENST00000376637.7	ENSG00000177674.15	1067	880.89	0.00	0.00	0.00	0.00
ENST00000400895.6	ENSG00000177674.15	786	599.91	165.25	4.65	3.23	9.77
ENST00000452018.6	ENSG00000177674.15	809	622.90	0.00	0.00	0.00	0.00
ENST00000471765.1	ENSG00000177674.15	717	530.93	1.82	0.06	0.04	0.12
ENST00000476309.5	ENSG00000177674.15	748	561.92	259.30	7.79	5.42	16.37
ENST00000476512.5	ENSG00000177674.15	942	755.89	82.33	1.84	1.28	3.86
ENST00000491346.5	ENSG00000177674.15	1116	929.89	20.74	0.38	0.26	0.79
ENST00000494437.1	ENSG00000177674.15	976	789.89	184.33	3.94	2.74	8.28
ENST00000510878.1	ENSG00000177674.15	849	662.90	0.00	0.00	0.00	0.00
ENST00000513739.5	ENSG00000177674.15	566	380.01	20.93	0.93	0.65	1.95
ENST00000514733.5	ENSG00000177674.15	919	732.89	114.77	2.64	1.84	5.55
ENST00000313599.7	ENSG00000177675.8	4615	4428.89	461.16	1.76	1.22	15.19
ENST00000416109.2	ENSG00000177675.8	4603	4416.89	435.05	1.66	1.16	14.37
ENST00000539726.5	ENSG00000177675.8	815	628.90	0.00	0.00	0.00	0.00
ENST00000542055.5	ENSG00000177675.8	398	212.37	16.65	1.32	0.92	11.43
ENST00000543276.1	ENSG00000177675.8	532	346.04	0.00	0.00	0.00	0.00
ENST00000543841.5	ENSG00000177675.8	591	404.99	21.55	0.90	0.62	7.76
ENST00000544331.1	ENSG00000177675.8	563	377.01	0.00	0.00	0.00	0.00
ENST00000545597.1	ENSG00000177675.8	266	84.39	15.80	3.16	2.20	27.31
ENST00000545926.1	ENSG00000177675.8	568	382.01	8.42	0.37	0.26	3.21
ENST00000546182.1	ENSG00000177675.8	470	284.12	40.38	2.40	1.67	20.73
ENST00000464752.1	ENSG00000177679.15	2797	2610.89	0.00	0.00	0.00	0.00
ENST00000479284.1	ENSG00000177679.15	589	402.99	0.00	0.00	0.00	0.00
ENST00000479294.2	ENSG00000177679.15	549	363.02	0.00	0.00	0.00	0.00
ENST00000611745.1	ENSG00000177679.15	3612	3425.89	0.00	0.00	0.00	0.00
ENST00000612155.1	ENSG00000177679.15	2150	1963.89	39.00	0.34	0.23	100.00
ENST00000313516.5	ENSG00000177683.13	1568	1381.89	3841.18	46.91	32.64	43.75
ENST00000412935.1	ENSG00000177683.13	783	596.91	0.00	0.00	0.00	0.00
ENST00000415914.3	ENSG00000177683.13	3306	3119.89	1161.65	6.28	4.37	5.86
ENST00000438865.1	ENSG00000177683.13	868	681.89	720.45	17.83	12.41	16.63
ENST00000446771.5	ENSG00000177683.13	342	156.99	3.46	0.37	0.26	0.35
ENST00000468884.1	ENSG00000177683.13	425	239.24	0.00	0.00	0.00	0.00
ENST00000484452.1	ENSG00000177683.13	1051	864.89	928.06	18.11	12.60	16.89
ENST00000493722.1	ENSG00000177683.13	880	693.89	728.54	17.72	12.33	16.53
ENST00000322066.3	ENSG00000177684.3	253	72.70	0.00	0.00	0.00	0.00
ENST00000450448.5	ENSG00000177685.16	1663	1476.89	13.23	0.15	0.11	10.85
ENST00000525077.1	ENSG00000177685.16	1578	1391.89	39.79	0.48	0.34	34.61
ENST00000526531.1	ENSG00000177685.16	714	527.93	0.00	0.00	0.00	0.00
ENST00000527089.5	ENSG00000177685.16	824	637.90	0.00	0.00	0.00	0.00
ENST00000527763.5	ENSG00000177685.16	1728	1541.89	10.85	0.12	0.08	8.52
ENST00000528315.1	ENSG00000177685.16	575	389.00	0.00	0.00	0.00	0.00
ENST00000528542.6	ENSG00000177685.16	1792	1605.89	0.00	0.00	0.00	0.00
ENST00000528694.1	ENSG00000177685.16	2440	2253.89	54.58	0.41	0.28	29.32
ENST00000530183.1	ENSG00000177685.16	530	344.04	0.00	0.00	0.00	0.00
ENST00000530688.5	ENSG00000177685.16	1623	1436.89	16.55	0.19	0.14	13.95
ENST00000530737.2	ENSG00000177685.16	834	647.90	0.00	0.00	0.00	0.00
ENST00000533803.1	ENSG00000177685.16	742	555.92	0.00	0.00	0.00	0.00
ENST00000534191.1	ENSG00000177685.16	1154	967.89	0.00	0.00	0.00	0.00
ENST00000534606.1	ENSG00000177685.16	627	440.97	1.00	0.04	0.03	2.75
ENST00000326669.5	ENSG00000177688.6	1066	879.89	33.00	0.63	0.44	100.00
ENST00000356790.2	ENSG00000177689.10	1953	1766.89	2.00	0.02	0.01	100.00
ENST00000614159.1	ENSG00000177689.10	1389	1202.89	0.00	0.00	0.00	0.00
ENST00000314399.3	ENSG00000177692.11	1625	1438.89	0.00	0.00	0.00	0.00
ENST00000381947.3	ENSG00000177692.11	1354	1167.89	263.16	3.80	2.65	90.62
ENST00000402202.1	ENSG00000177692.11	1480	1293.89	0.00	0.00	0.00	0.00
ENST00000617313.4	ENSG00000177692.11	2237	2050.89	47.84	0.39	0.27	9.38
ENST00000326183.3	ENSG00000177693.3	1054	867.89	47.80	0.93	0.65	100.00
ENST00000414826.1	ENSG00000177694.15	936	749.89	2.33	0.05	0.04	0.80
ENST00000434257.1	ENSG00000177694.15	574	388.00	10.64	0.46	0.32	7.04
ENST00000454872.5	ENSG00000177694.15	9865	9678.89	327.22	0.57	0.40	8.67
ENST00000473253.5	ENSG00000177694.15	2102	1915.89	148.65	1.31	0.91	19.91
ENST00000478624.1	ENSG00000177694.15	675	488.95	0.00	0.00	0.00	0.00
ENST00000481679.5	ENSG00000177694.15	463	277.13	0.00	0.00	0.00	0.00
ENST00000482228.5	ENSG00000177694.15	176	15.91	0.00	0.00	0.00	0.00
ENST00000485853.5	ENSG00000177694.15	1708	1521.89	36.36	0.40	0.28	6.13
ENST00000489299.5	ENSG00000177694.15	1574	1387.89	310.79	3.78	2.63	57.45
ENST00000489729.5	ENSG00000177694.15	284	101.05	0.00	0.00	0.00	0.00
ENST00000491329.5	ENSG00000177694.15	360	174.71	0.00	0.00	0.00	0.00
ENST00000495900.5	ENSG00000177694.15	904	717.89	0.00	0.00	0.00	0.00
ENST00000322008.8	ENSG00000177697.17	1548	1361.89	4257.70	52.76	36.71	32.92
ENST00000397420.7	ENSG00000177697.17	1648	1461.89	298.15	3.44	2.39	2.15
ENST00000397421.5	ENSG00000177697.17	1486	1299.89	1786.24	23.19	16.14	14.47
ENST00000524748.5	ENSG00000177697.17	793	606.91	8.80	0.24	0.17	0.15
ENST00000525181.1	ENSG00000177697.17	364	178.66	2.45	0.23	0.16	0.14
ENST00000525333.5	ENSG00000177697.17	561	375.01	28.25	1.27	0.88	0.79
ENST00000525718.5	ENSG00000177697.17	565	379.01	47.78	2.13	1.48	1.33
ENST00000525868.5	ENSG00000177697.17	541	355.03	1089.74	51.80	36.04	32.32
ENST00000526439.1	ENSG00000177697.17	713	526.93	23.85	0.76	0.53	0.48
ENST00000526661.5	ENSG00000177697.17	894	707.89	16.33	0.39	0.27	0.24
ENST00000526693.5	ENSG00000177697.17	771	584.91	32.87	0.95	0.66	0.59
ENST00000527341.5	ENSG00000177697.17	797	610.91	42.62	1.18	0.82	0.73
ENST00000528011.1	ENSG00000177697.17	1369	1182.89	21.16	0.30	0.21	0.19
ENST00000528867.5	ENSG00000177697.17	545	359.03	0.00	0.00	0.00	0.00
ENST00000529810.5	ENSG00000177697.17	608	421.98	31.97	1.28	0.89	0.80
ENST00000530155.5	ENSG00000177697.17	493	307.08	96.45	5.30	3.69	3.31
ENST00000530320.5	ENSG00000177697.17	648	461.96	0.00	0.00	0.00	0.00
ENST00000530726.5	ENSG00000177697.17	1407	1220.89	75.45	1.04	0.73	0.65
ENST00000531999.5	ENSG00000177697.17	580	394.00	181.04	7.75	5.40	4.84
ENST00000532045.5	ENSG00000177697.17	1803	1616.89	325.53	3.40	2.36	2.12
ENST00000532075.1	ENSG00000177697.17	786	599.91	101.56	2.86	1.99	1.78
ENST00000316148.4	ENSG00000177699.4	1900	1713.89	11.61	0.11	0.08	100.00
ENST00000322028.4	ENSG00000177700.5	892	705.89	4535.27	108.42	75.45	66.53
ENST00000534030.1	ENSG00000177700.5	585	399.00	1289.79	54.55	37.96	33.47
ENST00000313766.5	ENSG00000177706.8	2751	2564.89	3708.29	24.40	16.98	64.48
ENST00000471328.1	ENSG00000177706.8	554	368.02	55.08	2.53	1.76	6.67
ENST00000477004.1	ENSG00000177706.8	344	158.95	0.00	0.00	0.00	0.00
ENST00000512382.1	ENSG00000177706.8	1018	831.89	19.32	0.39	0.27	1.04
ENST00000515795.1	ENSG00000177706.8	2177	1990.89	1241.30	10.52	7.32	27.81
ENST00000319792.7	ENSG00000177707.10	1549	1362.89	55.81	0.69	0.48	36.87
ENST00000461477.5	ENSG00000177707.10	586	399.99	0.00	0.00	0.00	0.00
ENST00000470618.1	ENSG00000177707.10	554	368.02	0.00	0.00	0.00	0.00
ENST00000478327.1	ENSG00000177707.10	549	363.02	0.00	0.00	0.00	0.00
ENST00000481766.1	ENSG00000177707.10	530	344.04	0.00	0.00	0.00	0.00
ENST00000485303.5	ENSG00000177707.10	3664	3477.89	73.47	0.36	0.25	19.02
ENST00000485506.1	ENSG00000177707.10	314	129.68	1.00	0.13	0.09	6.94
ENST00000486596.5	ENSG00000177707.10	732	545.93	0.00	0.00	0.00	0.00
ENST00000488016.1	ENSG00000177707.10	829	642.90	0.00	0.00	0.00	0.00
ENST00000491525.5	ENSG00000177707.10	564	378.01	0.00	0.00	0.00	0.00
ENST00000493615.5	ENSG00000177707.10	1876	1689.89	69.73	0.70	0.48	37.16
ENST00000382435.4	ENSG00000177710.5	1321	1134.89	74.43	1.11	0.77	100.00
ENST00000314890.3	ENSG00000177721.4	2234	2047.89	0.00	0.00	0.00	0.00
ENST00000616064.1	ENSG00000177721.4	1265	1078.89	294.00	4.60	3.20	100.00
ENST00000314927.4	ENSG00000177725.5	2368	2181.89	0.00	0.00	0.00	0.00
ENST00000619681.1	ENSG00000177725.5	2371	2184.89	0.00	0.00	0.00	0.00
ENST00000314256.11	ENSG00000177728.15	5213	5026.89	1230.30	4.13	2.87	5.42
ENST00000375248.9	ENSG00000177728.15	4703	4516.89	807.06	3.02	2.10	3.96
ENST00000577194.1	ENSG00000177728.15	478	292.11	2.29	0.13	0.09	0.17
ENST00000577245.1	ENSG00000177728.15	384	198.47	1.23	0.10	0.07	0.14
ENST00000577247.5	ENSG00000177728.15	922	735.89	0.00	0.00	0.00	0.00
ENST00000577380.5	ENSG00000177728.15	554	368.02	0.00	0.00	0.00	0.00
ENST00000578624.1	ENSG00000177728.15	583	397.00	130.65	5.55	3.86	7.29
ENST00000578853.1	ENSG00000177728.15	905	718.89	399.26	9.37	6.52	12.31
ENST00000579208.5	ENSG00000177728.15	3543	3356.89	1296.74	6.52	4.54	8.56
ENST00000579241.1	ENSG00000177728.15	986	799.89	403.25	8.51	5.92	11.17
ENST00000579707.1	ENSG00000177728.15	566	380.01	0.00	0.00	0.00	0.00
ENST00000579898.5	ENSG00000177728.15	2596	2409.89	73.34	0.51	0.36	0.67
ENST00000580416.5	ENSG00000177728.15	430	244.22	0.00	0.00	0.00	0.00
ENST00000580441.5	ENSG00000177728.15	513	327.06	47.20	2.44	1.69	3.20
ENST00000580849.5	ENSG00000177728.15	381	195.49	29.67	2.56	1.78	3.36
ENST00000580918.1	ENSG00000177728.15	769	582.91	719.04	20.82	14.49	27.33
ENST00000581085.5	ENSG00000177728.15	5432	5245.89	1179.16	3.79	2.64	4.98
ENST00000581252.5	ENSG00000177728.15	522	336.05	15.17	0.76	0.53	1.00
ENST00000581453.1	ENSG00000177728.15	807	620.90	2.96	0.08	0.06	0.11
ENST00000581519.5	ENSG00000177728.15	545	359.03	0.00	0.00	0.00	0.00
ENST00000581723.5	ENSG00000177728.15	582	396.00	32.84	1.40	0.97	1.84
ENST00000581834.1	ENSG00000177728.15	484	298.10	0.00	0.00	0.00	0.00
ENST00000581867.1	ENSG00000177728.15	649	462.96	31.50	1.15	0.80	1.51
ENST00000582186.5	ENSG00000177728.15	565	379.01	5.00	0.22	0.15	0.29
ENST00000582455.5	ENSG00000177728.15	564	378.01	5.06	0.23	0.16	0.30
ENST00000582843.1	ENSG00000177728.15	570	384.01	5.19	0.23	0.16	0.30
ENST00000583071.1	ENSG00000177728.15	581	395.00	27.61	1.18	0.82	1.55
ENST00000583296.1	ENSG00000177728.15	569	383.01	39.33	1.73	1.21	2.28
ENST00000583795.1	ENSG00000177728.15	557	371.02	0.00	0.00	0.00	0.00
ENST00000584383.1	ENSG00000177728.15	500	314.07	9.26	0.50	0.35	0.65
ENST00000584694.1	ENSG00000177728.15	528	342.04	0.00	0.00	0.00	0.00
ENST00000585105.5	ENSG00000177728.15	5632	5445.89	308.64	0.96	0.67	1.26
ENST00000585277.1	ENSG00000177728.15	581	395.00	6.24	0.27	0.19	0.35
ENST00000618984.1	ENSG00000177728.15	81	0.00	0.00	0.00	0.00	0.00
ENST00000327031.8	ENSG00000177731.15	4338	4151.89	1093.64	4.45	3.09	1.51
ENST00000459958.2	ENSG00000177731.15	692	505.94	206.43	6.89	4.79	2.34
ENST00000461110.2	ENSG00000177731.15	1032	845.89	77.62	1.55	1.08	0.53
ENST00000465046.1	ENSG00000177731.15	699	512.94	61.27	2.02	1.40	0.69
ENST00000473425.2	ENSG00000177731.15	585	399.00	125.27	5.30	3.69	1.80
ENST00000474265.5	ENSG00000177731.15	596	409.99	287.04	11.81	8.22	4.02
ENST00000478416.1	ENSG00000177731.15	878	691.89	839.82	20.48	14.25	6.97
ENST00000487369.5	ENSG00000177731.15	522	336.05	120.19	6.04	4.20	2.05
ENST00000487693.5	ENSG00000177731.15	669	482.95	130.78	4.57	3.18	1.55
ENST00000488221.5	ENSG00000177731.15	859	672.90	20.28	0.51	0.35	0.17
ENST00000488932.5	ENSG00000177731.15	838	651.90	0.00	0.00	0.00	0.00
ENST00000493401.1	ENSG00000177731.15	458	272.14	3.23	0.20	0.14	0.07
ENST00000493600.6	ENSG00000177731.15	656	469.96	153.32	5.51	3.83	1.87
ENST00000496727.1	ENSG00000177731.15	792	605.91	15.01	0.42	0.29	0.14
ENST00000545457.6	ENSG00000177731.15	3975	3788.89	101.64	0.45	0.32	0.15
ENST00000577398.6	ENSG00000177731.15	926	739.89	877.39	20.01	13.93	6.81
ENST00000577402.1	ENSG00000177731.15	689	502.94	13.60	0.46	0.32	0.16
ENST00000577485.1	ENSG00000177731.15	555	369.02	0.00	0.00	0.00	0.00
ENST00000577626.1	ENSG00000177731.15	557	371.02	64.60	2.94	2.04	1.00
ENST00000578101.5	ENSG00000177731.15	4148	3961.89	1911.79	8.14	5.67	2.77
ENST00000578558.5	ENSG00000177731.15	2377	2190.89	0.00	0.00	0.00	0.00
ENST00000579294.5	ENSG00000177731.15	3936	3749.89	0.00	0.00	0.00	0.00
ENST00000580453.1	ENSG00000177731.15	673	486.95	1290.47	44.72	31.12	15.21
ENST00000580966.1	ENSG00000177731.15	514	328.06	66.66	3.43	2.39	1.17
ENST00000581349.5	ENSG00000177731.15	582	396.00	0.00	0.00	0.00	0.00
ENST00000581401.1	ENSG00000177731.15	385	199.46	0.00	0.00	0.00	0.00
ENST00000581858.5	ENSG00000177731.15	644	457.96	1753.08	64.60	44.95	21.97
ENST00000582626.1	ENSG00000177731.15	573	387.00	45.32	1.98	1.38	0.67
ENST00000584444.5	ENSG00000177731.15	782	595.91	2737.51	77.52	53.95	26.37
ENST00000628188.1	ENSG00000177731.15	156	7.26	0.00	0.00	0.00	0.00
ENST00000342665.4	ENSG00000177732.8	4630	4443.89	3032.00	11.51	8.01	100.00
ENST00000314940.6	ENSG00000177733.6	8726	8539.89	2595.00	5.13	3.57	100.00
ENST00000411625.2	ENSG00000177736.4	547	361.02	11.00	0.51	0.36	100.00
ENST00000314957.3	ENSG00000177738.3	2388	2201.89	0.00	0.00	0.00	0.00
ENST00000499871.2	ENSG00000177738.3	2271	2084.89	31.00	0.25	0.17	100.00
ENST00000503152.1	ENSG00000177738.3	608	421.98	0.00	0.00	0.00	0.00
ENST00000332990.5	ENSG00000177752.14	937	750.89	9.19	0.21	0.14	47.61
ENST00000415895.8	ENSG00000177752.14	1196	1009.89	11.81	0.20	0.14	45.51
ENST00000502794.1	ENSG00000177752.14	583	397.00	0.00	0.00	0.00	0.00
ENST00000508947.1	ENSG00000177752.14	484	298.10	0.00	0.00	0.00	0.00
ENST00000510035.5	ENSG00000177752.14	752	565.92	1.00	0.03	0.02	6.88
ENST00000326734.2	ENSG00000177757.2	1947	1760.89	29.90	0.29	0.20	100.00
ENST00000460287.2	ENSG00000177770.11	302	118.13	0.00	0.00	0.00	0.00
ENST00000554490.1	ENSG00000177776.8	601	414.99	0.00	0.00	0.00	0.00
ENST00000429227.1	ENSG00000177788.5	868	681.89	0.00	0.00	0.00	0.00
ENST00000436334.1	ENSG00000177788.5	315	130.65	0.00	0.00	0.00	0.00
ENST00000359322.4	ENSG00000177791.11	1541	1354.89	54.00	0.67	0.47	100.00
ENST00000323223.2	ENSG00000177800.2	2175	1988.89	15.00	0.13	0.09	100.00
ENST00000436268.2	ENSG00000177803.7	657	470.96	0.00	0.00	0.00	0.00
ENST00000368089.3	ENSG00000177807.7	5293	5106.89	151.16	0.50	0.35	51.01
ENST00000509700.1	ENSG00000177807.7	593	406.99	0.36	0.02	0.01	1.53
ENST00000636689.1	ENSG00000177807.7	1184	997.89	27.48	0.46	0.32	47.45
ENST00000637644.1	ENSG00000177807.7	1239	1052.89	0.00	0.00	0.00	0.00
ENST00000315302.6	ENSG00000177822.7	2260	2073.89	426.38	3.47	2.41	32.29
ENST00000505537.1	ENSG00000177822.7	550	364.02	0.00	0.00	0.00	0.00
ENST00000505873.1	ENSG00000177822.7	939	752.89	111.13	2.49	1.73	23.18
ENST00000507869.5	ENSG00000177822.7	2129	1942.89	0.00	0.00	0.00	0.00
ENST00000508968.1	ENSG00000177822.7	587	400.99	0.00	0.00	0.00	0.00
ENST00000509012.5	ENSG00000177822.7	564	378.01	6.00	0.27	0.19	2.49
ENST00000511052.1	ENSG00000177822.7	554	368.02	98.49	4.52	3.14	42.03
ENST00000513752.5	ENSG00000177822.7	805	618.91	0.00	0.00	0.00	0.00
ENST00000323578.12	ENSG00000177830.17	3374	3187.89	8.73	0.05	0.03	0.02
ENST00000429789.6	ENSG00000177830.17	1289	1102.89	1214.98	18.59	12.94	7.48
ENST00000436108.6	ENSG00000177830.17	1477	1290.89	2706.56	35.38	24.62	14.24
ENST00000449825.5	ENSG00000177830.17	3537	3350.89	0.00	0.00	0.00	0.00
ENST00000454838.6	ENSG00000177830.17	3255	3068.89	0.00	0.00	0.00	0.00
ENST00000524538.1	ENSG00000177830.17	553	367.02	151.66	6.97	4.85	2.81
ENST00000524832.5	ENSG00000177830.17	878	691.89	5679.90	138.53	96.40	55.76
ENST00000525225.1	ENSG00000177830.17	523	337.05	0.00	0.00	0.00	0.00
ENST00000525840.1	ENSG00000177830.17	438	252.20	3.02	0.20	0.14	0.08
ENST00000526714.5	ENSG00000177830.17	976	789.89	12.01	0.26	0.18	0.10
ENST00000528154.1	ENSG00000177830.17	594	407.99	0.00	0.00	0.00	0.00
ENST00000528426.5	ENSG00000177830.17	991	804.89	0.00	0.00	0.00	0.00
ENST00000528521.1	ENSG00000177830.17	323	138.41	3.99	0.49	0.34	0.20
ENST00000528534.1	ENSG00000177830.17	321	136.47	0.00	0.00	0.00	0.00
ENST00000528581.5	ENSG00000177830.17	1431	1244.89	1541.98	20.90	14.55	8.41
ENST00000529539.5	ENSG00000177830.17	602	415.98	6.99	0.28	0.20	0.11
ENST00000530939.5	ENSG00000177830.17	571	385.01	0.00	0.00	0.00	0.00
ENST00000531010.1	ENSG00000177830.17	408	222.31	279.48	21.21	14.76	8.54
ENST00000531859.5	ENSG00000177830.17	834	647.90	8.04	0.21	0.15	0.08
ENST00000532909.5	ENSG00000177830.17	619	432.98	2.27	0.09	0.06	0.04
ENST00000533056.5	ENSG00000177830.17	752	565.92	4.30	0.13	0.09	0.05
ENST00000533059.5	ENSG00000177830.17	578	392.00	0.00	0.00	0.00	0.00
ENST00000534207.5	ENSG00000177830.17	1171	984.89	167.55	2.87	2.00	1.16
ENST00000534254.5	ENSG00000177830.17	1019	832.89	112.54	2.28	1.59	0.92
ENST00000316105.6	ENSG00000177839.6	4415	4228.89	437.41	1.75	1.21	49.14
ENST00000623266.1	ENSG00000177839.6	498	312.08	0.00	0.00	0.00	0.00
ENST00000624909.1	ENSG00000177839.6	616	429.98	46.03	1.81	1.26	50.86
ENST00000314529.10	ENSG00000177842.11	3291	3104.89	42.88	0.23	0.16	9.58
ENST00000418905.1	ENSG00000177842.11	2022	1835.89	74.01	0.68	0.47	27.97
ENST00000420891.5	ENSG00000177842.11	533	347.04	27.74	1.35	0.94	55.45
ENST00000433723.2	ENSG00000177842.11	421	235.26	2.38	0.17	0.12	7.01
ENST00000316045.9	ENSG00000177853.14	7277	7090.89	3981.46	9.48	6.59	59.68
ENST00000442635.2	ENSG00000177853.14	300	116.22	5.39	0.78	0.54	4.93
ENST00000478086.5	ENSG00000177853.14	1579	1392.89	0.00	0.00	0.00	0.00
ENST00000484770.1	ENSG00000177853.14	468	282.12	0.00	0.00	0.00	0.00
ENST00000488700.5	ENSG00000177853.14	729	542.93	0.00	0.00	0.00	0.00
ENST00000534948.2	ENSG00000177853.14	8270	8083.89	225.09	0.47	0.33	2.96
ENST00000539666.5	ENSG00000177853.14	485	299.09	0.00	0.00	0.00	0.00
ENST00000563195.1	ENSG00000177853.14	1594	1407.89	68.22	0.82	0.57	5.15
ENST00000614149.1	ENSG00000177853.14	7911	7724.89	1983.37	4.33	3.02	27.29
ENST00000624776.3	ENSG00000177853.14	7994	7807.89	0.00	0.00	0.00	0.00
ENST00000369982.4	ENSG00000177854.7	1880	1693.89	688.00	6.85	4.77	100.00
ENST00000425274.1	ENSG00000177854.7	440	254.19	0.00	0.00	0.00	0.00
ENST00000431598.1	ENSG00000177854.7	330	145.24	0.00	0.00	0.00	0.00
ENST00000453625.1	ENSG00000177855.8	678	491.95	1055.76	36.22	25.20	100.00
ENST00000372521.8	ENSG00000177868.11	658	471.96	1463.81	52.34	36.42	98.38
ENST00000372522.5	ENSG00000177868.11	650	463.96	12.36	0.45	0.31	0.85
ENST00000497437.1	ENSG00000177868.11	708	521.93	12.83	0.41	0.29	0.78
ENST00000314686.9	ENSG00000177873.12	2233	2046.89	51.24	0.42	0.29	5.91
ENST00000429348.6	ENSG00000177873.12	4104	3917.89	0.00	0.00	0.00	0.00
ENST00000432264.2	ENSG00000177873.12	1749	1562.89	443.02	4.78	3.33	66.93
ENST00000447116.6	ENSG00000177873.12	4153	3966.89	0.00	0.00	0.00	0.00
ENST00000456778.5	ENSG00000177873.12	2192	2005.89	30.12	0.25	0.18	3.55
ENST00000462961.5	ENSG00000177873.12	568	382.01	17.85	0.79	0.55	11.03
ENST00000494154.6	ENSG00000177873.12	2309	2122.89	41.02	0.33	0.23	4.56
ENST00000520737.5	ENSG00000177873.12	2192	2005.89	30.12	0.25	0.18	3.55
ENST00000521353.5	ENSG00000177873.12	1869	1682.89	24.55	0.25	0.17	3.44
ENST00000522736.5	ENSG00000177873.12	2030	1843.89	8.06	0.07	0.05	1.03
ENST00000316554.4	ENSG00000177875.4	2343	2156.89	217.00	1.70	1.18	100.00
ENST00000316788.11	ENSG00000177879.14	1730	1543.89	1099.24	12.02	8.36	8.35
ENST00000395548.6	ENSG00000177879.14	1180	993.89	3199.93	54.33	37.81	37.76
ENST00000505423.1	ENSG00000177879.14	611	424.98	1028.33	40.83	28.41	28.38
ENST00000506430.2	ENSG00000177879.14	718	531.93	0.00	0.00	0.00	0.00
ENST00000507436.1	ENSG00000177879.14	289	105.76	211.78	33.79	23.51	23.49
ENST00000509055.1	ENSG00000177879.14	297	113.35	18.93	2.82	1.96	1.96
ENST00000514118.5	ENSG00000177879.14	392	206.41	0.00	0.00	0.00	0.00
ENST00000515066.6	ENSG00000177879.14	1670	1483.89	7.29	0.08	0.06	0.06
ENST00000316615.9	ENSG00000177885.13	3181	2994.89	0.00	0.00	0.00	0.00
ENST00000316804.9	ENSG00000177885.13	3248	3061.89	997.88	5.50	3.83	5.74
ENST00000392562.5	ENSG00000177885.13	3729	3542.89	0.00	0.00	0.00	0.00
ENST00000392563.5	ENSG00000177885.13	2851	2664.89	49.34	0.31	0.22	0.33
ENST00000392564.5	ENSG00000177885.13	3182	2995.89	1991.15	11.22	7.80	11.72
ENST00000462266.1	ENSG00000177885.13	601	414.99	1155.71	47.00	32.70	49.09
ENST00000577711.1	ENSG00000177885.13	555	369.02	82.82	3.79	2.64	3.96
ENST00000578961.5	ENSG00000177885.13	687	500.94	377.55	12.72	8.85	13.29
ENST00000581959.1	ENSG00000177885.13	359	173.72	0.00	0.00	0.00	0.00
ENST00000582582.1	ENSG00000177885.13	584	398.00	358.54	15.20	10.58	15.88
ENST00000583912.1	ENSG00000177885.13	561	375.01	0.00	0.00	0.00	0.00
ENST00000367405.4	ENSG00000177888.7	8478	8291.89	8618.91	17.54	12.21	62.57
ENST00000467322.1	ENSG00000177888.7	3779	3592.89	2234.09	10.49	7.30	37.43
ENST00000318066.6	ENSG00000177889.9	5186	4999.89	665.19	2.25	1.56	3.91
ENST00000548946.1	ENSG00000177889.9	492	306.08	0.00	0.00	0.00	0.00
ENST00000549490.1	ENSG00000177889.9	676	489.95	11.29	0.39	0.27	0.68
ENST00000549833.1	ENSG00000177889.9	960	773.89	1049.51	22.89	15.93	39.90
ENST00000550657.1	ENSG00000177889.9	3018	2831.89	3576.46	21.31	14.83	37.16
ENST00000552442.1	ENSG00000177889.9	607	420.98	262.58	10.53	7.32	18.35
ENST00000324915.5	ENSG00000177910.7	3777	3590.89	57.76	0.27	0.19	100.00
ENST00000326446.9	ENSG00000177917.10	2805	2618.89	2206.73	14.22	9.89	15.13
ENST00000425034.5	ENSG00000177917.10	465	279.13	8.16	0.49	0.34	0.53
ENST00000455875.5	ENSG00000177917.10	479	293.10	17.34	1.00	0.69	1.06
ENST00000463690.1	ENSG00000177917.10	1402	1215.89	1252.31	17.38	12.09	18.50
ENST00000495469.5	ENSG00000177917.10	1308	1121.89	4047.46	60.88	42.37	64.79
ENST00000315475.6	ENSG00000177932.6	5411	5224.89	423.66	1.37	0.95	100.00
ENST00000317658.4	ENSG00000177938.4	1087	900.89	5.00	0.09	0.07	100.00
ENST00000317446.6	ENSG00000177943.13	3658	3471.89	0.00	0.00	0.00	0.00
ENST00000445819.5	ENSG00000177943.13	3895	3708.89	64.69	0.29	0.20	29.67
ENST00000479475.1	ENSG00000177943.13	2603	2416.89	44.55	0.31	0.22	31.36
ENST00000481327.1	ENSG00000177943.13	380	194.50	1.26	0.11	0.08	11.03
ENST00000485732.5	ENSG00000177943.13	4112	3925.89	64.50	0.28	0.19	27.95
ENST00000314994.4	ENSG00000177946.5	2744	2557.89	907.57	5.99	4.17	72.84
ENST00000567035.1	ENSG00000177946.5	573	387.00	51.20	2.23	1.55	27.16
ENST00000325113.8	ENSG00000177947.13	1307	1120.89	1.30	0.02	0.01	30.10
ENST00000342593.6	ENSG00000177947.13	386	200.45	0.00	0.00	0.00	0.00
ENST00000525282.1	ENSG00000177947.13	764	577.92	0.00	0.00	0.00	0.00
ENST00000531679.1	ENSG00000177947.13	3053	2866.89	7.70	0.05	0.03	69.90
ENST00000325147.13	ENSG00000177951.17	2916	2729.89	300.79	1.86	1.29	6.54
ENST00000332865.10	ENSG00000177951.17	533	347.04	0.00	0.00	0.00	0.00
ENST00000382762.7	ENSG00000177951.17	2819	2632.89	1408.18	9.03	6.28	31.72
ENST00000410108.5	ENSG00000177951.17	637	450.97	464.80	17.39	12.10	61.13
ENST00000479463.1	ENSG00000177951.17	684	497.94	5.10	0.17	0.12	0.61
ENST00000486280.1	ENSG00000177951.17	665	478.95	0.00	0.00	0.00	0.00
ENST00000529614.6	ENSG00000177951.17	560	374.01	0.00	0.00	0.00	0.00
ENST00000368567.4	ENSG00000177954.11	350	164.85	33405.24	3419.55	2379.60	97.54
ENST00000392558.4	ENSG00000177954.11	625	438.97	672.23	25.84	17.98	0.74
ENST00000477151.1	ENSG00000177954.11	467	281.13	80.41	4.83	3.36	0.14
ENST00000493224.5	ENSG00000177954.11	573	387.00	1274.56	55.58	38.67	1.59
ENST00000325207.9	ENSG00000177963.13	2702	2515.89	380.75	2.55	1.78	4.92
ENST00000524854.5	ENSG00000177963.13	649	462.96	195.78	7.14	4.97	13.74
ENST00000526104.5	ENSG00000177963.13	3703	3516.89	4.34	0.02	0.01	0.04
ENST00000526557.1	ENSG00000177963.13	670	483.95	396.90	13.84	9.63	26.65
ENST00000526982.1	ENSG00000177963.13	965	778.89	72.24	1.57	1.09	3.01
ENST00000527039.1	ENSG00000177963.13	675	488.95	28.08	0.97	0.67	1.87
ENST00000527468.1	ENSG00000177963.13	571	385.01	43.00	1.88	1.31	3.63
ENST00000527696.5	ENSG00000177963.13	2565	2378.89	808.17	5.73	3.99	11.04
ENST00000527728.1	ENSG00000177963.13	859	672.90	23.29	0.58	0.41	1.12
ENST00000528357.5	ENSG00000177963.13	500	314.07	0.00	0.00	0.00	0.00
ENST00000529275.1	ENSG00000177963.13	440	254.19	26.88	1.78	1.24	3.44
ENST00000530149.1	ENSG00000177963.13	3417	3230.89	90.48	0.47	0.33	0.91
ENST00000530889.1	ENSG00000177963.13	563	377.01	111.78	5.00	3.48	9.64
ENST00000531541.1	ENSG00000177963.13	376	190.54	105.81	9.37	6.52	18.05
ENST00000532241.1	ENSG00000177963.13	346	160.92	5.17	0.54	0.38	1.04
ENST00000532373.1	ENSG00000177963.13	620	433.97	11.91	0.46	0.32	0.89
ENST00000611346.1	ENSG00000177963.13	71	0.00	0.00	0.00	0.00	0.00
ENST00000626818.1	ENSG00000177963.13	159	8.34	0.00	0.00	0.00	0.00
ENST00000314852.2	ENSG00000177971.8	2028	1841.89	13.79	0.13	0.09	0.38
ENST00000403490.2	ENSG00000177971.8	1237	1050.89	2046.56	32.86	22.87	99.62
ENST00000565349.1	ENSG00000177971.8	557	371.02	0.00	0.00	0.00	0.00
ENST00000317697.7	ENSG00000177981.10	2615	2428.89	996.90	6.93	4.82	7.65
ENST00000535055.5	ENSG00000177981.10	657	470.96	0.00	0.00	0.00	0.00
ENST00000535988.3	ENSG00000177981.10	679	492.95	31.00	1.06	0.74	1.17
ENST00000536071.5	ENSG00000177981.10	568	382.01	0.00	0.00	0.00	0.00
ENST00000536549.5	ENSG00000177981.10	2610	2423.89	212.99	1.48	1.03	1.64
ENST00000536938.1	ENSG00000177981.10	728	541.93	828.15	25.79	17.95	28.50
ENST00000536953.5	ENSG00000177981.10	923	736.89	27.03	0.62	0.43	0.68
ENST00000537754.1	ENSG00000177981.10	631	444.97	1206.07	45.74	31.83	50.55
ENST00000539464.5	ENSG00000177981.10	580	394.00	0.00	0.00	0.00	0.00
ENST00000539503.5	ENSG00000177981.10	800	613.91	0.00	0.00	0.00	0.00
ENST00000539528.5	ENSG00000177981.10	839	652.90	269.53	6.97	4.85	7.70
ENST00000539865.5	ENSG00000177981.10	538	352.03	0.00	0.00	0.00	0.00
ENST00000540143.5	ENSG00000177981.10	559	373.01	0.00	0.00	0.00	0.00
ENST00000540212.5	ENSG00000177981.10	561	375.01	0.00	0.00	0.00	0.00
ENST00000540782.1	ENSG00000177981.10	659	472.95	22.74	0.81	0.56	0.90
ENST00000545791.5	ENSG00000177981.10	570	384.01	0.00	0.00	0.00	0.00
ENST00000548228.1	ENSG00000177981.10	582	396.00	19.00	0.81	0.56	0.89
ENST00000629941.1	ENSG00000177981.10	278	95.44	1.59	0.28	0.20	0.31
ENST00000316144.5	ENSG00000177984.6	762	575.92	0.00	0.00	0.00	0.00
ENST00000482511.1	ENSG00000177984.6	2885	2698.89	0.00	0.00	0.00	0.00
ENST00000495223.1	ENSG00000177984.6	289	105.76	0.00	0.00	0.00	0.00
ENST00000329363.8	ENSG00000177989.13	970	783.89	0.00	0.00	0.00	0.00
ENST00000401779.5	ENSG00000177989.13	869	682.89	99.62	2.46	1.71	23.40
ENST00000403326.5	ENSG00000177989.13	643	456.96	51.96	1.92	1.34	18.24
ENST00000405135.5	ENSG00000177989.13	917	730.89	0.00	0.00	0.00	0.00
ENST00000428989.2	ENSG00000177989.13	762	575.92	0.00	0.00	0.00	0.00
ENST00000437588.1	ENSG00000177989.13	276	93.59	0.00	0.00	0.00	0.00
ENST00000463472.1	ENSG00000177989.13	753	566.92	198.62	5.91	4.11	56.19
ENST00000468249.1	ENSG00000177989.13	1722	1535.89	20.80	0.23	0.16	2.17
ENST00000469660.1	ENSG00000177989.13	636	449.97	0.00	0.00	0.00	0.00
ENST00000306389.7	ENSG00000177990.11	1549	1362.89	670.29	8.30	5.78	6.58
ENST00000324472.8	ENSG00000177990.11	4060	3873.89	2504.91	10.91	7.59	8.65
ENST00000413230.6	ENSG00000177990.11	1339	1152.89	5774.21	84.52	58.81	67.00
ENST00000439061.6	ENSG00000177990.11	1173	986.89	306.00	5.23	3.64	4.15
ENST00000536494.5	ENSG00000177990.11	882	695.89	87.79	2.13	1.48	1.69
ENST00000538147.1	ENSG00000177990.11	491	305.09	0.00	0.00	0.00	0.00
ENST00000541083.1	ENSG00000177990.11	603	416.98	0.00	0.00	0.00	0.00
ENST00000541911.1	ENSG00000177990.11	850	663.90	592.21	15.05	10.48	11.93
ENST00000542209.1	ENSG00000177990.11	505	319.07	0.00	0.00	0.00	0.00
ENST00000325643.5	ENSG00000177992.9	4478	4291.89	5.00	0.02	0.01	100.00
ENST00000325660.3	ENSG00000177993.3	2170	1983.89	1.00	0.01	0.01	100.00
ENST00000317627.5	ENSG00000177994.15	1713	1526.89	7.29	0.08	0.06	3.97
ENST00000398634.6	ENSG00000177994.15	1921	1734.89	0.00	0.00	0.00	0.00
ENST00000405749.5	ENSG00000177994.15	576	390.00	0.00	0.00	0.00	0.00
ENST00000414747.5	ENSG00000177994.15	560	374.01	12.09	0.55	0.38	26.88
ENST00000447328.5	ENSG00000177994.15	656	469.96	13.18	0.47	0.33	23.32
ENST00000486488.5	ENSG00000177994.15	802	615.91	0.00	0.00	0.00	0.00
ENST00000491538.1	ENSG00000177994.15	622	435.97	5.28	0.20	0.14	10.07
ENST00000615983.1	ENSG00000177994.15	1376	1189.89	51.17	0.73	0.50	35.76
ENST00000380007.2	ENSG00000178015.4	2065	1878.89	4.00	0.04	0.03	100.00
ENST00000317802.8	ENSG00000178021.10	3089	2902.89	27.00	0.16	0.11	100.00
ENST00000318753.12	ENSG00000178026.12	1238	1051.89	23.04	0.37	0.26	45.69
ENST00000404045.6	ENSG00000178026.12	1417	1230.89	19.22	0.26	0.18	32.57
ENST00000446942.5	ENSG00000178026.12	1828	1641.89	0.00	0.00	0.00	0.00
ENST00000460524.5	ENSG00000178026.12	2276	2089.89	0.00	0.00	0.00	0.00
ENST00000464490.1	ENSG00000178026.12	575	389.00	0.00	0.00	0.00	0.00
ENST00000465334.1	ENSG00000178026.12	957	770.89	0.00	0.00	0.00	0.00
ENST00000491910.5	ENSG00000178026.12	2943	2756.89	28.73	0.18	0.12	21.74
ENST00000495297.5	ENSG00000178026.12	782	595.91	0.00	0.00	0.00	0.00
ENST00000315913.9	ENSG00000178028.13	1552	1365.89	720.06	8.90	6.19	45.13
ENST00000361745.10	ENSG00000178028.13	1545	1358.89	0.00	0.00	0.00	0.00
ENST00000372289.6	ENSG00000178028.13	1730	1543.89	85.29	0.93	0.65	4.73
ENST00000372290.4	ENSG00000178028.13	396	210.38	2.31	0.19	0.13	0.94
ENST00000436069.5	ENSG00000178028.13	599	412.99	6.68	0.27	0.19	1.38
ENST00000437511.5	ENSG00000178028.13	957	770.89	0.00	0.00	0.00	0.00
ENST00000440641.5	ENSG00000178028.13	909	722.89	7.55	0.18	0.12	0.89
ENST00000446292.5	ENSG00000178028.13	1066	879.89	0.00	0.00	0.00	0.00
ENST00000463950.1	ENSG00000178028.13	550	364.02	80.33	3.72	2.59	18.89
ENST00000471829.5	ENSG00000178028.13	874	687.89	0.00	0.00	0.00	0.00
ENST00000475794.5	ENSG00000178028.13	719	532.93	0.00	0.00	0.00	0.00
ENST00000483741.1	ENSG00000178028.13	582	396.00	0.00	0.00	0.00	0.00
ENST00000487922.5	ENSG00000178028.13	862	675.90	0.00	0.00	0.00	0.00
ENST00000488433.5	ENSG00000178028.13	4552	4365.89	79.70	0.31	0.21	1.56
ENST00000494092.1	ENSG00000178028.13	681	494.95	153.08	5.22	3.63	26.47
ENST00000276935.6	ENSG00000178031.16	2906	2719.89	21.58	0.13	0.09	1.85
ENST00000327883.11	ENSG00000178031.16	1864	1677.89	116.25	1.17	0.81	16.13
ENST00000380538.4	ENSG00000178031.16	686	499.94	0.00	0.00	0.00	0.00
ENST00000380545.9	ENSG00000178031.16	1562	1375.89	167.67	2.06	1.43	28.36
ENST00000380548.8	ENSG00000178031.16	8030	7843.89	100.78	0.22	0.15	2.99
ENST00000380559.7	ENSG00000178031.16	6220	6033.89	65.35	0.18	0.13	2.52
ENST00000380566.8	ENSG00000178031.16	2321	2134.89	25.02	0.20	0.14	2.73
ENST00000380570.8	ENSG00000178031.16	931	744.89	9.73	0.22	0.15	3.04
ENST00000388710.8	ENSG00000178031.16	1163	976.89	135.46	2.34	1.63	32.28
ENST00000431052.6	ENSG00000178031.16	824	637.90	15.40	0.41	0.28	5.62
ENST00000489062.2	ENSG00000178031.16	4657	4470.89	67.54	0.25	0.18	3.52
ENST00000496521.2	ENSG00000178031.16	402	216.35	0.00	0.00	0.00	0.00
ENST00000542621.5	ENSG00000178031.16	3039	2852.89	1.79	0.01	0.01	0.15
ENST00000546040.1	ENSG00000178031.16	870	683.89	2.42	0.06	0.04	0.82
ENST00000636209.1	ENSG00000178031.16	654	467.96	0.00	0.00	0.00	0.00
ENST00000368599.3	ENSG00000178033.5	9784	9597.89	129.00	0.23	0.16	100.00
ENST00000326739.8	ENSG00000178035.11	1643	1456.89	4048.63	46.90	32.63	47.32
ENST00000429182.5	ENSG00000178035.11	1469	1282.89	374.91	4.93	3.43	4.98
ENST00000442157.1	ENSG00000178035.11	865	678.89	12.44	0.31	0.22	0.31
ENST00000462980.1	ENSG00000178035.11	908	721.89	81.23	1.90	1.32	1.92
ENST00000463903.1	ENSG00000178035.11	420	234.26	24.57	1.77	1.23	1.79
ENST00000466147.5	ENSG00000178035.11	691	504.94	151.00	5.05	3.51	5.09
ENST00000472328.1	ENSG00000178035.11	469	283.12	75.51	4.50	3.13	4.54
ENST00000481274.1	ENSG00000178035.11	840	653.90	279.24	7.21	5.01	7.27
ENST00000484872.1	ENSG00000178035.11	643	456.96	237.14	8.76	6.09	8.84
ENST00000485500.1	ENSG00000178035.11	852	665.90	74.01	1.88	1.31	1.89
ENST00000491610.1	ENSG00000178035.11	844	657.90	594.69	15.25	10.61	15.39
ENST00000496837.1	ENSG00000178035.11	760	573.92	22.61	0.66	0.46	0.67
ENST00000318962.8	ENSG00000178038.16	4741	4554.89	0.00	0.00	0.00	0.00
ENST00000383742.7	ENSG00000178038.16	1747	1560.89	0.00	0.00	0.00	0.00
ENST00000415953.5	ENSG00000178038.16	3471	3284.89	9.03	0.05	0.03	24.52
ENST00000423707.5	ENSG00000178038.16	4470	4283.89	0.00	0.00	0.00	0.00
ENST00000431015.5	ENSG00000178038.16	6563	6376.89	30.24	0.08	0.06	42.29
ENST00000434140.5	ENSG00000178038.16	3937	3750.89	4.51	0.02	0.01	10.72
ENST00000450172.5	ENSG00000178038.16	6593	6406.89	0.00	0.00	0.00	0.00
ENST00000473484.1	ENSG00000178038.16	564	378.01	0.00	0.00	0.00	0.00
ENST00000486301.5	ENSG00000178038.16	4431	4244.89	0.00	0.00	0.00	0.00
ENST00000498817.5	ENSG00000178038.16	1065	878.89	2.21	0.04	0.03	22.46
ENST00000355893.9	ENSG00000178053.17	2203	2016.89	229.07	1.92	1.33	10.77
ENST00000359117.9	ENSG00000178053.17	2222	2035.89	44.14	0.37	0.25	2.06
ENST00000392822.4	ENSG00000178053.17	2157	1970.89	0.00	0.00	0.00	0.00
ENST00000466246.5	ENSG00000178053.17	653	466.96	12.08	0.44	0.30	2.45
ENST00000469452.5	ENSG00000178053.17	1098	911.89	0.00	0.00	0.00	0.00
ENST00000471745.5	ENSG00000178053.17	1266	1079.89	0.00	0.00	0.00	0.00
ENST00000477042.5	ENSG00000178053.17	750	563.92	17.82	0.53	0.37	3.00
ENST00000478894.6	ENSG00000178053.17	1372	1185.89	24.95	0.36	0.25	2.00
ENST00000482628.5	ENSG00000178053.17	1050	863.89	0.00	0.00	0.00	0.00
ENST00000484955.5	ENSG00000178053.17	1247	1060.89	794.96	12.65	8.80	71.07
ENST00000487838.5	ENSG00000178053.17	473	287.11	11.03	0.65	0.45	3.64
ENST00000491767.5	ENSG00000178053.17	787	600.91	3.77	0.11	0.07	0.59
ENST00000495452.5	ENSG00000178053.17	742	555.92	13.81	0.42	0.29	2.36
ENST00000497004.5	ENSG00000178053.17	3048	2861.89	2.46	0.01	0.01	0.08
ENST00000498592.5	ENSG00000178053.17	707	520.93	10.92	0.35	0.25	1.99
ENST00000618075.4	ENSG00000178053.17	2116	1929.89	0.00	0.00	0.00	0.00
ENST00000619577.4	ENSG00000178053.17	2290	2103.89	0.00	0.00	0.00	0.00
ENST00000429665.3	ENSG00000178055.11	882	695.89	0.00	0.00	0.00	0.00
ENST00000447340.1	ENSG00000178055.11	1280	1093.89	5.00	0.08	0.05	100.00
ENST00000326912.8	ENSG00000178057.14	705	518.94	2034.14	66.15	46.03	60.42
ENST00000326925.10	ENSG00000178057.14	2012	1825.89	260.75	2.41	1.68	2.20
ENST00000395458.6	ENSG00000178057.14	808	621.90	0.00	0.00	0.00	0.00
ENST00000451378.2	ENSG00000178057.14	774	587.91	27.44	0.79	0.55	0.72
ENST00000480392.1	ENSG00000178057.14	769	582.91	850.37	24.62	17.13	22.49
ENST00000496152.1	ENSG00000178057.14	826	639.90	588.60	15.52	10.80	14.18
ENST00000319974.5	ENSG00000178074.5	3728	3541.89	2698.88	12.86	8.95	99.28
ENST00000491721.1	ENSG00000178074.5	1034	847.89	4.68	0.09	0.06	0.72
ENST00000358160.8	ENSG00000178075.19	4177	3990.89	61.34	0.26	0.18	5.79
ENST00000440446.2	ENSG00000178075.19	3475	3288.89	0.00	0.00	0.00	0.00
ENST00000462838.5	ENSG00000178075.19	1576	1389.89	84.16	1.02	0.71	22.79
ENST00000463760.2	ENSG00000178075.19	227	50.62	0.00	0.00	0.00	0.00
ENST00000466898.1	ENSG00000178075.19	3797	3610.89	6.31	0.03	0.02	0.66
ENST00000467895.1	ENSG00000178075.19	290	106.71	0.00	0.00	0.00	0.00
ENST00000471031.1	ENSG00000178075.19	707	520.93	4.28	0.14	0.10	3.09
ENST00000472026.5	ENSG00000178075.19	1876	1689.89	18.07	0.18	0.13	4.02
ENST00000472384.5	ENSG00000178075.19	1162	975.89	3.38	0.06	0.04	1.30
ENST00000479212.5	ENSG00000178075.19	2230	2043.89	152.48	1.26	0.88	28.08
ENST00000484714.2	ENSG00000178075.19	814	627.90	0.00	0.00	0.00	0.00
ENST00000486457.5	ENSG00000178075.19	565	379.01	11.55	0.51	0.36	11.47
ENST00000488680.1	ENSG00000178075.19	567	381.01	0.00	0.00	0.00	0.00
ENST00000491038.1	ENSG00000178075.19	740	553.92	23.03	0.70	0.49	15.65
ENST00000498183.5	ENSG00000178075.19	735	548.92	10.41	0.32	0.22	7.14
ENST00000594605.5	ENSG00000178078.11	1426	1239.89	104.90	1.43	0.99	36.56
ENST00000596242.5	ENSG00000178078.11	805	618.91	1.05	0.03	0.02	0.73
ENST00000597593.5	ENSG00000178078.11	583	397.00	23.87	1.01	0.71	25.98
ENST00000598443.5	ENSG00000178078.11	568	382.01	0.00	0.00	0.00	0.00
ENST00000599736.5	ENSG00000178078.11	2043	1856.89	18.64	0.17	0.12	4.34
ENST00000600324.5	ENSG00000178078.11	1508	1321.89	47.86	0.61	0.43	15.65
ENST00000601179.1	ENSG00000178078.11	686	499.94	8.13	0.27	0.19	7.02
ENST00000601482.1	ENSG00000178078.11	837	650.90	1.60	0.04	0.03	1.06
ENST00000601956.5	ENSG00000178078.11	409	223.31	3.66	0.28	0.19	7.09
ENST00000602007.5	ENSG00000178078.11	818	631.90	2.30	0.06	0.04	1.57
ENST00000563895.1	ENSG00000178081.12	440	254.19	0.00	0.00	0.00	0.00
ENST00000565158.5	ENSG00000178081.12	593	406.99	0.00	0.00	0.00	0.00
ENST00000566138.5	ENSG00000178081.12	533	347.04	4.38	0.21	0.15	100.00
ENST00000568274.5	ENSG00000178081.12	559	373.01	0.00	0.00	0.00	0.00
ENST00000568486.5	ENSG00000178081.12	1158	971.89	0.00	0.00	0.00	0.00
ENST00000580812.1	ENSG00000178082.6	1049	862.89	887.51	17.36	12.08	100.00
ENST00000318351.1	ENSG00000178084.1	1697	1510.89	9.00	0.10	0.07	100.00
ENST00000585580.3	ENSG00000178093.13	1467	1280.89	24.00	0.32	0.22	100.00
ENST00000587522.3	ENSG00000178093.13	1519	1332.89	0.00	0.00	0.00	0.00
ENST00000602623.1	ENSG00000178093.13	878	691.89	0.00	0.00	0.00	0.00
ENST00000369150.1	ENSG00000178096.8	811	624.90	795.46	21.48	14.95	20.24
ENST00000369152.5	ENSG00000178096.8	859	672.90	3321.90	83.31	57.97	78.51
ENST00000369153.2	ENSG00000178096.8	1096	909.89	23.30	0.43	0.30	0.41
ENST00000476344.1	ENSG00000178096.8	743	556.92	29.34	0.89	0.62	0.84
ENST00000313431.13	ENSG00000178104.19	5676	5489.89	3987.85	12.26	8.53	9.93
ENST00000369347.8	ENSG00000178104.19	1137	950.89	47.23	0.84	0.58	0.68
ENST00000369349.7	ENSG00000178104.19	4677	4490.89	0.00	0.00	0.00	0.00
ENST00000369351.7	ENSG00000178104.19	4922	4735.89	232.37	0.83	0.58	0.67
ENST00000369354.7	ENSG00000178104.19	8262	8075.89	0.00	0.00	0.00	0.00
ENST00000369356.8	ENSG00000178104.19	8307	8120.89	512.89	1.07	0.74	0.86
ENST00000460027.1	ENSG00000178104.19	368	182.62	0.00	0.00	0.00	0.00
ENST00000464103.5	ENSG00000178104.19	1055	868.89	683.61	13.28	9.24	10.75
ENST00000464924.1	ENSG00000178104.19	840	653.90	56.73	1.46	1.02	1.19
ENST00000467859.3	ENSG00000178104.19	1396	1209.89	96.53	1.35	0.94	1.09
ENST00000469668.2	ENSG00000178104.19	735	548.92	0.00	0.00	0.00	0.00
ENST00000477941.2	ENSG00000178104.19	586	399.99	575.01	24.26	16.88	19.65
ENST00000479369.6	ENSG00000178104.19	2548	2361.89	69.44	0.50	0.35	0.40
ENST00000479408.6	ENSG00000178104.19	2746	2559.89	3090.27	20.37	14.18	16.50
ENST00000481227.6	ENSG00000178104.19	802	615.91	0.00	0.00	0.00	0.00
ENST00000491426.3	ENSG00000178104.19	670	483.95	0.00	0.00	0.00	0.00
ENST00000494734.1	ENSG00000178104.19	305	121.01	0.00	0.00	0.00	0.00
ENST00000496263.6	ENSG00000178104.19	687	500.94	829.26	27.94	19.44	22.62
ENST00000524974.5	ENSG00000178104.19	8305	8118.89	556.87	1.16	0.81	0.94
ENST00000525630.5	ENSG00000178104.19	825	638.90	0.00	0.00	0.00	0.00
ENST00000526182.1	ENSG00000178104.19	277	94.51	0.00	0.00	0.00	0.00
ENST00000526445.1	ENSG00000178104.19	704	517.94	6.67	0.22	0.15	0.18
ENST00000526664.5	ENSG00000178104.19	546	360.02	0.00	0.00	0.00	0.00
ENST00000527901.1	ENSG00000178104.19	561	375.01	2.57	0.12	0.08	0.09
ENST00000528060.1	ENSG00000178104.19	625	438.97	0.00	0.00	0.00	0.00
ENST00000528129.5	ENSG00000178104.19	597	410.99	0.09	0.00	0.00	0.00
ENST00000529945.2	ENSG00000178104.19	8824	8637.89	51.87	0.10	0.07	0.08
ENST00000530062.5	ENSG00000178104.19	1076	889.89	19.26	0.37	0.25	0.30
ENST00000530130.2	ENSG00000178104.19	927	740.89	37.55	0.86	0.60	0.69
ENST00000530472.5	ENSG00000178104.19	1690	1503.89	78.07	0.88	0.61	0.71
ENST00000533259.1	ENSG00000178104.19	578	392.00	0.00	0.00	0.00	0.00
ENST00000533768.5	ENSG00000178104.19	635	448.97	42.45	1.60	1.11	1.29
ENST00000533845.1	ENSG00000178104.19	376	190.54	0.00	0.00	0.00	0.00
ENST00000534367.1	ENSG00000178104.19	578	392.00	165.00	7.10	4.94	5.75
ENST00000534466.1	ENSG00000178104.19	565	379.01	11.46	0.51	0.36	0.41
ENST00000534536.5	ENSG00000178104.19	647	460.96	17.27	0.63	0.44	0.51
ENST00000585156.5	ENSG00000178104.19	8439	8252.89	0.00	0.00	0.00	0.00
ENST00000610852.1	ENSG00000178104.19	576	390.00	0.00	0.00	0.00	0.00
ENST00000612094.1	ENSG00000178104.19	3451	3264.89	56.52	0.29	0.20	0.24
ENST00000613995.4	ENSG00000178104.19	569	383.01	0.00	0.00	0.00	0.00
ENST00000616206.4	ENSG00000178104.19	874	687.89	1.38	0.03	0.02	0.03
ENST00000617031.4	ENSG00000178104.19	1542	1355.89	177.47	2.21	1.54	1.79
ENST00000617248.4	ENSG00000178104.19	572	386.00	0.00	0.00	0.00	0.00
ENST00000617454.4	ENSG00000178104.19	582	396.00	0.00	0.00	0.00	0.00
ENST00000617527.4	ENSG00000178104.19	911	724.89	0.00	0.00	0.00	0.00
ENST00000618462.4	ENSG00000178104.19	8150	7963.89	581.57	1.23	0.86	1.00
ENST00000618504.4	ENSG00000178104.19	567	381.01	42.29	1.87	1.30	1.52
ENST00000619981.4	ENSG00000178104.19	685	498.94	0.00	0.00	0.00	0.00
ENST00000620605.4	ENSG00000178104.19	823	636.90	0.00	0.00	0.00	0.00
ENST00000621371.4	ENSG00000178104.19	819	632.90	6.12	0.16	0.11	0.13
ENST00000322536.7	ENSG00000178105.9	3264	3077.89	2583.70	14.17	9.86	63.12
ENST00000524979.1	ENSG00000178105.9	794	607.91	245.86	6.82	4.75	30.41
ENST00000526794.1	ENSG00000178105.9	6707	6520.89	0.00	0.00	0.00	0.00
ENST00000530116.1	ENSG00000178105.9	435	249.21	0.00	0.00	0.00	0.00
ENST00000533198.1	ENSG00000178105.9	372	186.57	6.44	0.58	0.41	2.60
ENST00000534221.1	ENSG00000178105.9	870	683.89	7.64	0.19	0.13	0.84
ENST00000534439.5	ENSG00000178105.9	438	252.20	0.00	0.00	0.00	0.00
ENST00000534774.1	ENSG00000178105.9	518	332.05	13.36	0.68	0.47	3.03
ENST00000320322.2	ENSG00000178107.2	358	172.74	0.00	0.00	0.00	0.00
ENST00000562783.1	ENSG00000178115.11	1899	1712.89	841.51	8.29	5.77	73.39
ENST00000565941.1	ENSG00000178115.11	652	465.96	83.01	3.01	2.09	26.61
ENST00000324682.5	ENSG00000178125.14	1084	897.89	26.38	0.50	0.34	24.15
ENST00000517834.5	ENSG00000178125.14	610	423.98	1.32	0.05	0.04	2.56
ENST00000518588.2	ENSG00000178125.14	426	240.24	0.00	0.00	0.00	0.00
ENST00000519919.5	ENSG00000178125.14	429	243.23	0.00	0.00	0.00	0.00
ENST00000519987.5	ENSG00000178125.14	465	279.13	0.00	0.00	0.00	0.00
ENST00000520633.1	ENSG00000178125.14	400	214.36	18.19	1.43	1.00	69.76
ENST00000521040.5	ENSG00000178125.14	499	313.07	1.34	0.07	0.05	3.52
ENST00000521410.5	ENSG00000178125.14	491	305.09	0.00	0.00	0.00	0.00
ENST00000521581.5	ENSG00000178125.14	470	284.12	0.00	0.00	0.00	0.00
ENST00000521998.5	ENSG00000178125.14	369	183.61	0.00	0.00	0.00	0.00
ENST00000522331.5	ENSG00000178125.14	531	345.04	0.00	0.00	0.00	0.00
ENST00000522909.5	ENSG00000178125.14	1282	1095.89	0.00	0.00	0.00	0.00
ENST00000523545.1	ENSG00000178125.14	462	276.14	0.00	0.00	0.00	0.00
ENST00000318388.10	ENSG00000178127.12	930	743.89	4503.70	102.17	71.10	66.17
ENST00000400033.1	ENSG00000178127.12	942	755.89	0.00	0.00	0.00	0.00
ENST00000465096.5	ENSG00000178127.12	643	456.96	1344.72	49.66	34.56	32.16
ENST00000474350.5	ENSG00000178127.12	632	445.97	60.71	2.30	1.60	1.49
ENST00000474740.1	ENSG00000178127.12	264	82.57	0.00	0.00	0.00	0.00
ENST00000483511.1	ENSG00000178127.12	335	150.13	1.09	0.12	0.09	0.08
ENST00000497577.2	ENSG00000178127.12	868	681.89	0.00	0.00	0.00	0.00
ENST00000577703.1	ENSG00000178127.12	854	667.90	6.00	0.15	0.11	0.10
ENST00000583375.5	ENSG00000178127.12	211	38.21	0.00	0.00	0.00	0.00
ENST00000426869.3	ENSG00000178130.9	682	495.94	0.00	0.00	0.00	0.00
ENST00000613377.1	ENSG00000178130.9	216	41.97	0.00	0.00	0.00	0.00
ENST00000328462.7	ENSG00000178146.9	1570	1383.89	1488.60	18.15	12.63	100.00
ENST00000313778.9	ENSG00000178149.16	1968	1781.89	0.00	0.00	0.00	0.00
ENST00000341949.8	ENSG00000178149.16	1739	1552.89	236.37	2.57	1.79	6.36
ENST00000420952.2	ENSG00000178149.16	881	694.89	0.00	0.00	0.00	0.00
ENST00000438585.5	ENSG00000178149.16	654	467.96	160.12	5.77	4.02	14.29
ENST00000440857.5	ENSG00000178149.16	2014	1827.89	35.42	0.33	0.23	0.81
ENST00000441576.6	ENSG00000178149.16	1706	1519.89	183.80	2.04	1.42	5.05
ENST00000460505.5	ENSG00000178149.16	1886	1699.89	105.57	1.05	0.73	2.59
ENST00000467457.5	ENSG00000178149.16	1591	1404.89	1831.91	22.00	15.31	54.47
ENST00000472331.5	ENSG00000178149.16	1043	856.89	32.64	0.64	0.45	1.59
ENST00000481001.5	ENSG00000178149.16	685	498.94	20.48	0.69	0.48	1.71
ENST00000484831.5	ENSG00000178149.16	1727	1540.89	164.19	1.80	1.25	4.45
ENST00000492585.1	ENSG00000178149.16	561	375.01	0.00	0.00	0.00	0.00
ENST00000496568.1	ENSG00000178149.16	839	652.90	12.47	0.32	0.22	0.80
ENST00000498498.5	ENSG00000178149.16	1102	915.89	117.51	2.17	1.51	5.36
ENST00000498794.1	ENSG00000178149.16	2987	2800.89	168.10	1.01	0.70	2.51
ENST00000315849.5	ENSG00000178150.8	2206	2019.89	0.00	0.00	0.00	0.00
ENST00000594024.5	ENSG00000178150.8	569	383.01	0.00	0.00	0.00	0.00
ENST00000595408.5	ENSG00000178150.8	634	447.97	0.00	0.00	0.00	0.00
ENST00000595607.5	ENSG00000178150.8	2478	2291.89	0.00	0.00	0.00	0.00
ENST00000597695.1	ENSG00000178150.8	2105	1918.89	0.00	0.00	0.00	0.00
ENST00000598898.1	ENSG00000178150.8	352	166.82	0.00	0.00	0.00	0.00
ENST00000600687.5	ENSG00000178150.8	1742	1555.89	24.00	0.26	0.18	100.00
ENST00000601320.1	ENSG00000178150.8	457	271.15	0.00	0.00	0.00	0.00
ENST00000413041.5	ENSG00000178162.8	594	407.99	0.00	0.00	0.00	0.00
ENST00000415406.1	ENSG00000178162.8	545	359.03	0.00	0.00	0.00	0.00
ENST00000423905.5	ENSG00000178162.8	555	369.02	10.07	0.46	0.32	70.60
ENST00000424873.5	ENSG00000178162.8	2070	1883.89	1.28	0.01	0.01	1.76
ENST00000430785.1	ENSG00000178162.8	3992	3805.89	40.65	0.18	0.13	27.64
ENST00000433703.5	ENSG00000178162.8	603	416.98	0.00	0.00	0.00	0.00
ENST00000438056.1	ENSG00000178162.8	564	378.01	0.00	0.00	0.00	0.00
ENST00000449066.5	ENSG00000178162.8	409	223.31	0.00	0.00	0.00	0.00
ENST00000326756.3	ENSG00000178163.7	6894	6707.89	2940.76	7.40	5.15	48.40
ENST00000500268.6	ENSG00000178163.7	4145	3958.89	2.00	0.01	0.01	0.06
ENST00000503068.1	ENSG00000178163.7	4196	4009.89	0.00	0.00	0.00	0.00
ENST00000507515.1	ENSG00000178163.7	527	341.04	159.24	7.88	5.48	51.55
ENST00000515072.1	ENSG00000178163.7	2623	2436.89	0.00	0.00	0.00	0.00
ENST00000321420.4	ENSG00000178171.10	3273	3086.89	3.63	0.02	0.01	40.47
ENST00000423981.1	ENSG00000178171.10	6172	5985.89	10.37	0.03	0.02	59.53
ENST00000431758.1	ENSG00000178171.10	599	412.99	0.00	0.00	0.00	0.00
ENST00000458606.5	ENSG00000178171.10	651	464.96	0.00	0.00	0.00	0.00
ENST00000325630.2	ENSG00000178172.6	686	499.94	30.44	1.03	0.71	16.66
ENST00000514389.5	ENSG00000178172.6	300	116.22	0.00	0.00	0.00	0.00
ENST00000621437.4	ENSG00000178172.6	605	418.98	127.56	5.14	3.58	83.34
ENST00000318442.5	ENSG00000178175.11	3830	3643.89	317.00	1.47	1.02	100.00
ENST00000414109.2	ENSG00000178175.11	494	308.08	0.00	0.00	0.00	0.00
ENST00000514477.5	ENSG00000178175.11	549	363.02	0.00	0.00	0.00	0.00
ENST00000326877.8	ENSG00000178177.15	5604	5417.89	160.43	0.50	0.35	5.90
ENST00000382224.5	ENSG00000178177.15	4984	4797.89	36.55	0.13	0.09	1.52
ENST00000382226.5	ENSG00000178177.15	5009	4822.89	524.87	1.84	1.28	21.69
ENST00000510121.5	ENSG00000178177.15	486	300.09	8.59	0.48	0.34	5.70
ENST00000510451.5	ENSG00000178177.15	1013	826.89	84.19	1.72	1.20	20.29
ENST00000512376.2	ENSG00000178177.15	500	314.07	38.75	2.08	1.45	24.59
ENST00000635767.1	ENSG00000178177.15	10430	10243.89	410.40	0.68	0.47	7.98
ENST00000637787.1	ENSG00000178177.15	9431	9244.89	571.62	1.04	0.73	12.32
ENST00000353265.7	ENSG00000178184.15	3868	3681.89	605.27	2.77	1.93	21.42
ENST00000463384.1	ENSG00000178184.15	522	336.05	3.49	0.18	0.12	1.35
ENST00000470488.2	ENSG00000178184.15	596	409.99	243.02	10.00	6.96	77.23
ENST00000320129.7	ENSG00000178187.7	2332	2145.89	0.00	0.00	0.00	0.00
ENST00000519564.1	ENSG00000178187.7	2142	1955.89	19.00	0.16	0.11	100.00
ENST00000522827.1	ENSG00000178187.7	629	442.97	0.00	0.00	0.00	0.00
ENST00000322610.12	ENSG00000178188.14	3095	2908.89	78.68	0.46	0.32	3.56
ENST00000337120.9	ENSG00000178188.14	6043	5856.89	52.64	0.15	0.11	1.18
ENST00000359285.9	ENSG00000178188.14	3033	2846.89	381.56	2.26	1.57	17.63
ENST00000395532.8	ENSG00000178188.14	2529	2342.89	0.00	0.00	0.00	0.00
ENST00000538342.5	ENSG00000178188.14	1532	1345.89	76.61	0.96	0.67	7.49
ENST00000545570.5	ENSG00000178188.14	1488	1301.89	0.00	0.00	0.00	0.00
ENST00000561629.1	ENSG00000178188.14	613	426.98	29.09	1.15	0.80	8.96
ENST00000563591.5	ENSG00000178188.14	588	401.99	6.03	0.25	0.18	1.97
ENST00000563674.1	ENSG00000178188.14	719	532.93	2.60	0.08	0.06	0.64
ENST00000566176.5	ENSG00000178188.14	546	360.02	0.00	0.00	0.00	0.00
ENST00000566209.1	ENSG00000178188.14	533	347.04	0.00	0.00	0.00	0.00
ENST00000567536.5	ENSG00000178188.14	484	298.10	0.00	0.00	0.00	0.00
ENST00000568868.1	ENSG00000178188.14	342	156.99	2.18	0.23	0.16	1.83
ENST00000569471.1	ENSG00000178188.14	791	604.91	2.37	0.07	0.05	0.51
ENST00000569651.1	ENSG00000178188.14	821	634.90	71.35	1.90	1.32	14.78
ENST00000618521.4	ENSG00000178188.14	2935	2748.89	865.89	5.32	3.70	41.44
ENST00000433521.2	ENSG00000178193.5	806	619.91	0.00	0.00	0.00	0.00
ENST00000409806.7	ENSG00000178199.13	5791	5604.89	14.86	0.04	0.03	9.21
ENST00000409948.1	ENSG00000178199.13	753	566.92	0.00	0.00	0.00	0.00
ENST00000458251.1	ENSG00000178199.13	810	623.90	1.45	0.04	0.03	8.06
ENST00000462655.1	ENSG00000178199.13	803	616.91	14.69	0.40	0.28	82.73
ENST00000498662.1	ENSG00000178199.13	1335	1148.89	0.00	0.00	0.00	0.00
ENST00000321039.4	ENSG00000178201.4	2353	2166.89	242.85	1.89	1.32	100.00
ENST00000323468.9	ENSG00000178202.12	4312	4125.89	2440.38	9.98	6.95	6.30
ENST00000434945.6	ENSG00000178202.12	4374	4187.89	269.23	1.08	0.75	0.69
ENST00000524787.1	ENSG00000178202.12	573	387.00	0.00	0.00	0.00	0.00
ENST00000530318.1	ENSG00000178202.12	568	382.01	243.17	10.74	7.48	6.78
ENST00000530529.5	ENSG00000178202.12	3241	3054.89	0.00	0.00	0.00	0.00
ENST00000532730.1	ENSG00000178202.12	589	402.99	3261.22	136.56	95.03	86.23
ENST00000322810.8	ENSG00000178209.14	15249	15062.89	6260.33	7.01	4.88	15.30
ENST00000345136.7	ENSG00000178209.14	14803	14616.89	5360.34	6.19	4.31	13.50
ENST00000354589.7	ENSG00000178209.14	14736	14549.89	808.24	0.94	0.65	2.05
ENST00000354958.6	ENSG00000178209.14	14751	14564.89	3599.89	4.17	2.90	9.10
ENST00000356346.7	ENSG00000178209.14	14683	14496.89	0.00	0.00	0.00	0.00
ENST00000357649.6	ENSG00000178209.14	14689	14502.89	848.88	0.99	0.69	2.16
ENST00000398774.6	ENSG00000178209.14	14646	14459.89	89.25	0.10	0.07	0.23
ENST00000436759.6	ENSG00000178209.14	14787	14600.89	11479.45	13.27	9.23	28.95
ENST00000526416.5	ENSG00000178209.14	583	397.00	262.60	11.16	7.77	24.36
ENST00000527096.5	ENSG00000178209.14	13713	13526.89	393.69	0.49	0.34	1.07
ENST00000527303.1	ENSG00000178209.14	598	411.99	36.80	1.51	1.05	3.29
ENST00000527816.5	ENSG00000178209.14	583	397.00	0.00	0.00	0.00	0.00
ENST00000528025.5	ENSG00000178209.14	2115	1928.89	0.00	0.00	0.00	0.00
ENST00000528131.1	ENSG00000178209.14	564	378.01	0.00	0.00	0.00	0.00
ENST00000532346.1	ENSG00000178209.14	316	131.62	0.00	0.00	0.00	0.00
ENST00000313455.5	ENSG00000178217.13	2889	2702.89	0.00	0.00	0.00	0.00
ENST00000339284.6	ENSG00000178217.13	3983	3796.89	0.00	0.00	0.00	0.00
ENST00000372150.7	ENSG00000178217.13	2896	2709.89	0.00	0.00	0.00	0.00
ENST00000481537.1	ENSG00000178217.13	2626	2439.89	2.00	0.01	0.01	100.00
ENST00000333673.5	ENSG00000178222.12	1019	832.89	1.48	0.03	0.02	3.40
ENST00000382968.9	ENSG00000178222.12	2335	2148.89	1.59	0.01	0.01	1.42
ENST00000433731.6	ENSG00000178222.12	1074	887.89	0.00	0.00	0.00	0.00
ENST00000454487.6	ENSG00000178222.12	631	444.97	4.80	0.18	0.13	20.61
ENST00000503206.5	ENSG00000178222.12	470	284.12	0.00	0.00	0.00	0.00
ENST00000505693.5	ENSG00000178222.12	978	791.89	0.00	0.00	0.00	0.00
ENST00000505730.1	ENSG00000178222.12	488	302.09	0.00	0.00	0.00	0.00
ENST00000506730.5	ENSG00000178222.12	753	566.92	0.00	0.00	0.00	0.00
ENST00000508428.5	ENSG00000178222.12	804	617.91	2.27	0.06	0.04	7.02
ENST00000508633.5	ENSG00000178222.12	368	182.62	1.52	0.14	0.10	15.87
ENST00000510715.5	ENSG00000178222.12	934	747.89	0.00	0.00	0.00	0.00
ENST00000511620.5	ENSG00000178222.12	926	739.89	3.85	0.09	0.06	9.92
ENST00000512552.1	ENSG00000178222.12	522	336.05	0.00	0.00	0.00	0.00
ENST00000514024.5	ENSG00000178222.12	528	342.04	7.48	0.37	0.26	41.76
ENST00000514757.5	ENSG00000178222.12	991	804.89	0.00	0.00	0.00	0.00
ENST00000268281.8	ENSG00000178226.10	2840	2653.89	0.00	0.00	0.00	0.00
ENST00000418068.6	ENSG00000178226.10	2446	2259.89	9.11	0.07	0.05	3.74
ENST00000561897.1	ENSG00000178226.10	484	298.10	0.00	0.00	0.00	0.00
ENST00000562368.5	ENSG00000178226.10	2778	2591.89	51.47	0.34	0.23	18.40
ENST00000562390.1	ENSG00000178226.10	545	359.03	2.00	0.09	0.07	5.16
ENST00000563693.1	ENSG00000178226.10	783	596.91	5.30	0.15	0.10	8.22
ENST00000569305.1	ENSG00000178226.10	2723	2536.89	0.00	0.00	0.00	0.00
ENST00000569614.1	ENSG00000178226.10	589	402.99	2.19	0.09	0.06	5.04
ENST00000571878.1	ENSG00000178226.10	528	342.04	21.94	1.08	0.75	59.44
ENST00000321545.4	ENSG00000178229.7	3659	3472.89	650.00	3.16	2.20	100.00
ENST00000438774.2	ENSG00000178233.17	1140	953.89	3.31	0.06	0.04	100.00
ENST00000451188.6	ENSG00000178233.17	4895	4708.89	0.00	0.00	0.00	0.00
ENST00000415421.5	ENSG00000178234.12	2555	2368.89	0.00	0.00	0.00	0.00
ENST00000419245.5	ENSG00000178234.12	716	529.93	0.00	0.00	0.00	0.00
ENST00000422997.6	ENSG00000178234.12	2371	2184.89	181.51	1.40	0.98	3.47
ENST00000423337.5	ENSG00000178234.12	580	394.00	0.00	0.00	0.00	0.00
ENST00000430044.6	ENSG00000178234.12	2727	2540.89	4536.95	30.13	20.97	74.61
ENST00000431668.1	ENSG00000178234.12	626	439.97	20.37	0.78	0.54	1.93
ENST00000431940.1	ENSG00000178234.12	600	413.99	16.91	0.69	0.48	1.71
ENST00000434507.5	ENSG00000178234.12	2747	2560.89	134.38	0.89	0.62	2.19
ENST00000446096.5	ENSG00000178234.12	521	335.05	0.00	0.00	0.00	0.00
ENST00000447778.5	ENSG00000178234.12	1231	1044.89	201.45	3.25	2.26	8.06
ENST00000447796.1	ENSG00000178234.12	717	530.93	69.38	2.21	1.53	5.46
ENST00000482812.1	ENSG00000178234.12	580	394.00	0.00	0.00	0.00	0.00
ENST00000491061.1	ENSG00000178234.12	3863	3676.89	226.04	1.04	0.72	2.57
ENST00000377084.3	ENSG00000178235.7	5189	5002.89	27.00	0.09	0.06	100.00
ENST00000623103.1	ENSG00000178243.4	1924	1737.89	0.00	0.00	0.00	0.00
ENST00000320372.9	ENSG00000178248.11	1578	1391.89	62.00	0.75	0.52	100.00
ENST00000395474.7	ENSG00000178252.17	4401	4214.89	0.00	0.00	0.00	0.00
ENST00000415265.6	ENSG00000178252.17	1883	1696.89	0.00	0.00	0.00	0.00
ENST00000419837.1	ENSG00000178252.17	538	352.03	56.47	2.71	1.88	6.32
ENST00000420783.7	ENSG00000178252.17	3656	3469.89	0.00	0.00	0.00	0.00
ENST00000429900.6	ENSG00000178252.17	563	377.01	0.00	0.00	0.00	0.00
ENST00000438660.5	ENSG00000178252.17	852	665.90	0.00	0.00	0.00	0.00
ENST00000448293.5	ENSG00000178252.17	3377	3190.89	0.00	0.00	0.00	0.00
ENST00000452875.5	ENSG00000178252.17	3916	3729.89	15.78	0.07	0.05	0.17
ENST00000461687.1	ENSG00000178252.17	555	369.02	0.00	0.00	0.00	0.00
ENST00000462064.5	ENSG00000178252.17	589	402.99	0.00	0.00	0.00	0.00
ENST00000471162.5	ENSG00000178252.17	3565	3378.89	38.28	0.19	0.13	0.45
ENST00000472878.5	ENSG00000178252.17	556	370.02	0.00	0.00	0.00	0.00
ENST00000473238.6	ENSG00000178252.17	568	382.01	0.00	0.00	0.00	0.00
ENST00000488572.6	ENSG00000178252.17	610	423.98	0.00	0.00	0.00	0.00
ENST00000489427.1	ENSG00000178252.17	564	378.01	21.19	0.95	0.66	2.21
ENST00000489684.2	ENSG00000178252.17	1155	968.89	0.00	0.00	0.00	0.00
ENST00000491365.1	ENSG00000178252.17	491	305.09	0.00	0.00	0.00	0.00
ENST00000492780.1	ENSG00000178252.17	537	351.03	26.56	1.28	0.89	2.98
ENST00000498023.1	ENSG00000178252.17	626	439.97	89.88	3.45	2.40	8.05
ENST00000608424.5	ENSG00000178252.17	4070	3883.89	1464.40	6.36	4.43	14.86
ENST00000610967.4	ENSG00000178252.17	4259	4072.89	387.61	1.61	1.12	3.75
ENST00000615452.1	ENSG00000178252.17	1949	1762.89	2737.95	26.21	18.24	61.21
ENST00000627177.1	ENSG00000178252.17	207	35.29	0.00	0.00	0.00	0.00
ENST00000327157.3	ENSG00000178257.3	424	238.24	4.00	0.28	0.20	100.00
ENST00000312693.3	ENSG00000178279.3	626	439.97	1.11	0.04	0.03	58.15
ENST00000560751.1	ENSG00000178279.3	1786	1599.89	2.89	0.03	0.02	41.85
ENST00000326558.9	ENSG00000178287.17	612	425.98	0.00	0.00	0.00	0.00
ENST00000326625.5	ENSG00000178287.17	445	259.18	0.00	0.00	0.00	0.00
ENST00000351436.8	ENSG00000178287.17	534	348.04	0.00	0.00	0.00	0.00
ENST00000400125.6	ENSG00000178287.17	806	619.91	3.00	0.08	0.06	100.00
ENST00000434307.6	ENSG00000178287.17	777	590.91	0.00	0.00	0.00	0.00
ENST00000454911.6	ENSG00000178287.17	521	335.05	0.00	0.00	0.00	0.00
ENST00000525884.1	ENSG00000178287.17	552	366.02	0.00	0.00	0.00	0.00
ENST00000528033.3	ENSG00000178287.17	407	221.32	0.00	0.00	0.00	0.00
ENST00000317402.11	ENSG00000178295.14	9854	9667.89	19.27	0.03	0.02	0.06
ENST00000381254.6	ENSG00000178295.14	6367	6180.89	1841.53	5.03	3.50	9.46
ENST00000524465.5	ENSG00000178295.14	593	406.99	69.01	2.86	1.99	5.38
ENST00000528873.2	ENSG00000178295.14	871	684.89	594.43	14.65	10.19	27.55
ENST00000532257.1	ENSG00000178295.14	498	312.08	75.68	4.09	2.85	7.70
ENST00000534451.2	ENSG00000178295.14	457	271.15	100.94	6.28	4.37	11.82
ENST00000534669.1	ENSG00000178295.14	435	249.21	298.14	20.19	14.05	37.98
ENST00000614478.1	ENSG00000178295.14	1864	1677.89	3.00	0.03	0.02	0.06
ENST00000332578.7	ENSG00000178297.12	3331	3144.89	108.74	0.58	0.41	24.08
ENST00000395264.3	ENSG00000178297.12	1773	1586.89	32.60	0.35	0.24	14.31
ENST00000587863.1	ENSG00000178297.12	592	405.99	26.23	1.09	0.76	45.00
ENST00000592650.1	ENSG00000178297.12	406	220.32	0.00	0.00	0.00	0.00
ENST00000613480.1	ENSG00000178297.12	2568	2381.89	56.85	0.40	0.28	16.62
ENST00000313578.3	ENSG00000178301.3	2152	1965.89	198.16	1.70	1.18	70.51
ENST00000528638.1	ENSG00000178301.3	1202	1015.89	42.84	0.71	0.50	29.49
ENST00000317635.5	ENSG00000178307.9	2095	1908.89	297.71	2.63	1.83	4.95
ENST00000577419.5	ENSG00000178307.9	1246	1059.89	2390.15	38.05	26.48	71.54
ENST00000583264.1	ENSG00000178307.9	819	632.90	463.66	12.36	8.60	23.24
ENST00000583929.1	ENSG00000178307.9	827	640.90	3.93	0.10	0.07	0.19
ENST00000584432.5	ENSG00000178307.9	1648	1461.89	3.55	0.04	0.03	0.08
ENST00000584732.1	ENSG00000178307.9	967	780.89	0.00	0.00	0.00	0.00
ENST00000322434.7	ENSG00000178338.10	2802	2615.89	670.10	4.32	3.01	21.27
ENST00000520377.1	ENSG00000178338.10	763	576.92	546.95	16.00	11.13	78.73
ENST00000522624.1	ENSG00000178338.10	986	799.89	0.00	0.00	0.00	0.00
ENST00000522714.1	ENSG00000178338.10	1280	1093.89	0.00	0.00	0.00	0.00
ENST00000316249.3	ENSG00000178342.4	1401	1214.89	5.00	0.07	0.05	100.00
ENST00000590307.1	ENSG00000178342.4	1538	1351.89	0.00	0.00	0.00	0.00
ENST00000319234.4	ENSG00000178343.4	1971	1784.89	8.00	0.08	0.05	100.00
ENST00000317834.4	ENSG00000178358.4	1070	883.89	9.00	0.17	0.12	100.00
ENST00000315238.2	ENSG00000178363.4	2763	2576.89	1.00	0.01	0.00	100.00
ENST00000380332.4	ENSG00000178372.7	859	672.90	1.00	0.03	0.02	100.00
ENST00000316495.7	ENSG00000178381.11	860	673.90	939.29	23.52	16.37	25.42
ENST00000397083.5	ENSG00000178381.11	852	665.90	299.54	7.59	5.28	8.20
ENST00000401903.5	ENSG00000178381.11	968	781.89	118.81	2.56	1.78	2.77
ENST00000471448.1	ENSG00000178381.11	542	356.03	1118.43	53.01	36.89	57.28
ENST00000478137.1	ENSG00000178381.11	557	371.02	0.00	0.00	0.00	0.00
ENST00000484977.1	ENSG00000178381.11	1084	897.89	70.69	1.33	0.92	1.44
ENST00000574135.1	ENSG00000178381.11	433	247.21	66.28	4.52	3.15	4.89
ENST00000343987.2	ENSG00000178385.14	1262	1075.89	120.07	1.88	1.31	22.33
ENST00000427836.7	ENSG00000178385.14	9807	9620.89	604.76	1.06	0.74	12.58
ENST00000447645.5	ENSG00000178385.14	1915	1728.89	192.65	1.88	1.31	22.29
ENST00000457206.1	ENSG00000178385.14	3689	3502.89	749.52	3.61	2.51	42.81
ENST00000434772.7	ENSG00000178386.12	2418	2231.89	353.13	2.67	1.86	33.66
ENST00000585552.5	ENSG00000178386.12	541	355.03	60.42	2.87	2.00	36.21
ENST00000588518.1	ENSG00000178386.12	558	372.02	0.00	0.00	0.00	0.00
ENST00000591850.1	ENSG00000178386.12	850	663.90	91.34	2.32	1.62	29.27
ENST00000593088.5	ENSG00000178386.12	895	708.89	2.89	0.07	0.05	0.87
ENST00000323865.4	ENSG00000178394.4	1778	1591.89	0.00	0.00	0.00	0.00
ENST00000506598.1	ENSG00000178394.4	553	367.02	0.00	0.00	0.00	0.00
ENST00000366875.4	ENSG00000178395.6	2054	1867.89	0.00	0.00	0.00	0.00
ENST00000313324.8	ENSG00000178397.12	2214	2027.89	3365.32	28.00	19.49	48.53
ENST00000524898.1	ENSG00000178397.12	502	316.07	0.00	0.00	0.00	0.00
ENST00000530143.1	ENSG00000178397.12	558	372.02	0.00	0.00	0.00	0.00
ENST00000533877.1	ENSG00000178397.12	579	393.00	0.00	0.00	0.00	0.00
ENST00000578372.1	ENSG00000178397.12	207	35.29	0.00	0.00	0.00	0.00
ENST00000616824.1	ENSG00000178397.12	2211	2024.89	3563.58	29.70	20.67	51.47
ENST00000395069.3	ENSG00000178401.14	2059	1872.89	301.84	2.72	1.89	77.98
ENST00000549441.6	ENSG00000178401.14	4412	4225.89	25.13	0.10	0.07	2.88
ENST00000551153.1	ENSG00000178401.14	490	304.09	12.03	0.67	0.46	19.14
ENST00000552651.2	ENSG00000178401.14	458	272.14	0.00	0.00	0.00	0.00
ENST00000313341.3	ENSG00000178403.3	2287	2100.89	10823.00	86.93	60.50	100.00
ENST00000322630.2	ENSG00000178404.9	2090	1903.89	8.49	0.08	0.05	9.99
ENST00000586713.5	ENSG00000178404.9	711	524.93	1.04	0.03	0.02	4.46
ENST00000587052.1	ENSG00000178404.9	564	378.01	4.53	0.20	0.14	26.86
ENST00000590267.5	ENSG00000178404.9	582	396.00	0.00	0.00	0.00	0.00
ENST00000619342.1	ENSG00000178404.9	1866	1679.89	43.98	0.44	0.31	58.69
ENST00000369042.5	ENSG00000178409.13	6200	6013.89	711.00	2.00	1.39	100.00
ENST00000429433.3	ENSG00000178409.13	6654	6467.89	0.00	0.00	0.00	0.00
ENST00000317008.4	ENSG00000178412.4	1111	924.89	0.00	0.00	0.00	0.00
ENST00000319550.8	ENSG00000178425.13	6923	6736.89	1659.48	4.16	2.89	16.91
ENST00000417846.2	ENSG00000178425.13	417	231.27	38.04	2.78	1.93	11.29
ENST00000419791.3	ENSG00000178425.13	667	480.95	186.97	6.56	4.57	26.69
ENST00000460749.1	ENSG00000178425.13	907	720.89	473.51	11.08	7.71	45.10
ENST00000389400.4	ENSG00000178429.9	821	634.90	60.97	1.62	1.13	100.00
ENST00000429104.1	ENSG00000178440.5	562	376.01	64.66	2.90	2.02	74.36
ENST00000444438.2	ENSG00000178440.5	550	364.02	21.58	1.00	0.70	25.64
ENST00000321612.6	ENSG00000178445.8	3767	3580.89	250.27	1.18	0.82	55.21
ENST00000460457.1	ENSG00000178445.8	802	615.91	6.49	0.18	0.12	8.33
ENST00000463305.1	ENSG00000178445.8	652	465.96	6.12	0.22	0.15	10.37
ENST00000467946.1	ENSG00000178445.8	319	134.53	0.00	0.00	0.00	0.00
ENST00000477960.1	ENSG00000178445.8	762	575.92	19.03	0.56	0.39	26.10
ENST00000317943.6	ENSG00000178449.8	708	521.93	0.00	0.00	0.00	0.00
ENST00000548985.1	ENSG00000178449.8	677	490.95	4.09	0.14	0.10	0.16
ENST00000550487.5	ENSG00000178449.8	739	552.92	701.78	21.42	14.90	24.46
ENST00000550654.1	ENSG00000178449.8	580	394.00	1541.13	66.01	45.93	75.38
ENST00000324988.3	ENSG00000178457.3	607	420.98	107.00	4.29	2.98	100.00
ENST00000230495.2	ENSG00000178458.5	411	225.30	55.72	4.17	2.90	100.00
ENST00000313616.5	ENSG00000178460.17	2043	1856.89	12.02	0.11	0.08	5.51
ENST00000396592.7	ENSG00000178460.17	2373	2186.89	8.66	0.07	0.05	3.37
ENST00000415737.1	ENSG00000178460.17	2372	2185.89	49.79	0.38	0.27	19.39
ENST00000422365.6	ENSG00000178460.17	5096	4909.89	1.82	0.01	0.00	0.31
ENST00000428734.5	ENSG00000178460.17	2245	2058.89	131.65	1.08	0.75	54.42
ENST00000469823.1	ENSG00000178460.17	827	640.90	1.14	0.03	0.02	1.52
ENST00000492775.5	ENSG00000178460.17	1831	1644.89	29.93	0.31	0.21	15.49
ENST00000380419.7	ENSG00000178462.11	1798	1611.89	4.00	0.04	0.03	100.00
ENST00000479328.1	ENSG00000178462.11	1505	1318.89	0.00	0.00	0.00	0.00
ENST00000325000.4	ENSG00000178464.6	645	458.96	10774.05	396.14	275.67	100.00
ENST00000343546.8	ENSG00000178467.17	2268	2081.89	0.00	0.00	0.00	0.00
ENST00000383729.8	ENSG00000178467.17	2127	1940.89	60.05	0.52	0.36	13.01
ENST00000444213.5	ENSG00000178467.17	678	491.95	0.00	0.00	0.00	0.00
ENST00000468374.5	ENSG00000178467.17	696	509.94	0.00	0.00	0.00	0.00
ENST00000472301.5	ENSG00000178467.17	2796	2609.89	20.23	0.13	0.09	3.26
ENST00000472796.2	ENSG00000178467.17	598	411.99	0.00	0.00	0.00	0.00
ENST00000475629.5	ENSG00000178467.17	651	464.96	0.00	0.00	0.00	0.00
ENST00000484115.5	ENSG00000178467.17	5285	5098.89	55.66	0.18	0.13	4.59
ENST00000485210.1	ENSG00000178467.17	1033	846.89	1.01	0.02	0.01	0.50
ENST00000486817.1	ENSG00000178467.17	575	389.00	0.00	0.00	0.00	0.00
ENST00000491739.5	ENSG00000178467.17	681	494.95	92.05	3.14	2.18	78.17
ENST00000609406.1	ENSG00000178467.17	1968	1781.89	2.00	0.02	0.01	0.47
ENST00000380433.4	ENSG00000178473.6	1200	1013.89	1.00	0.02	0.01	100.00
ENST00000337737.7	ENSG00000178498.15	2029	1842.89	59.60	0.55	0.38	15.62
ENST00000548198.5	ENSG00000178498.15	3199	3012.89	0.00	0.00	0.00	0.00
ENST00000548478.1	ENSG00000178498.15	2270	2083.89	3.40	0.03	0.02	0.79
ENST00000548804.5	ENSG00000178498.15	2067	1880.89	0.00	0.00	0.00	0.00
ENST00000549583.5	ENSG00000178498.15	1331	1144.89	0.00	0.00	0.00	0.00
ENST00000550300.1	ENSG00000178498.15	791	604.91	46.31	1.29	0.90	36.97
ENST00000550596.5	ENSG00000178498.15	569	383.01	0.00	0.00	0.00	0.00
ENST00000551632.1	ENSG00000178498.15	1840	1653.89	159.69	1.63	1.13	46.63
ENST00000551835.5	ENSG00000178498.15	561	375.01	0.00	0.00	0.00	0.00
ENST00000319121.3	ENSG00000178502.5	2383	2196.89	1657.00	12.73	8.86	100.00
ENST00000320802.6	ENSG00000178503.6	830	643.90	0.00	0.00	0.00	0.00
ENST00000322937.10	ENSG00000178522.14	2005	1818.89	0.00	0.00	0.00	0.00
ENST00000449493.2	ENSG00000178522.14	1512	1325.89	4.26	0.05	0.04	60.88
ENST00000613447.4	ENSG00000178522.14	1997	1810.89	3.74	0.03	0.02	39.12
ENST00000318978.5	ENSG00000178531.5	1274	1087.89	19.00	0.29	0.21	100.00
ENST00000319017.4	ENSG00000178537.9	1879	1692.89	360.29	3.59	2.50	14.34
ENST00000430379.5	ENSG00000178537.9	1576	1389.89	0.00	0.00	0.00	0.00
ENST00000440964.1	ENSG00000178537.9	1383	1196.89	0.00	0.00	0.00	0.00
ENST00000479050.1	ENSG00000178537.9	694	507.94	645.71	21.45	14.93	85.66
ENST00000317995.4	ENSG00000178538.9	3812	3625.89	33.47	0.16	0.11	23.04
ENST00000524872.5	ENSG00000178538.9	1825	1638.89	50.53	0.52	0.36	76.96
ENST00000528666.1	ENSG00000178538.9	510	324.06	0.00	0.00	0.00	0.00
ENST00000529918.1	ENSG00000178538.9	1697	1510.89	0.00	0.00	0.00	0.00
ENST00000424932.2	ENSG00000178556.8	240	61.41	3.20	0.88	0.61	100.00
ENST00000324106.8	ENSG00000178562.17	4812	4625.89	498.58	1.82	1.27	46.12
ENST00000374481.7	ENSG00000178562.17	4526	4339.89	12.54	0.05	0.03	1.24
ENST00000458610.6	ENSG00000178562.17	705	518.94	63.84	2.08	1.44	52.64
ENST00000322716.7	ENSG00000178567.7	8126	7939.89	3579.72	7.61	5.29	23.99
ENST00000623924.1	ENSG00000178567.7	543	357.03	0.00	0.00	0.00	0.00
ENST00000624586.1	ENSG00000178567.7	513	327.06	467.28	24.11	16.78	76.01
ENST00000260943.10	ENSG00000178568.14	2194	2007.89	0.00	0.00	0.00	0.00
ENST00000342788.8	ENSG00000178568.14	12136	11949.89	21.52	0.03	0.02	33.31
ENST00000402597.6	ENSG00000178568.14	11699	11512.89	0.00	0.00	0.00	0.00
ENST00000435846.1	ENSG00000178568.14	569	383.01	1.18	0.05	0.04	57.11
ENST00000436443.5	ENSG00000178568.14	12084	11897.89	0.00	0.00	0.00	0.00
ENST00000459774.1	ENSG00000178568.14	444	258.18	0.00	0.00	0.00	0.00
ENST00000463121.1	ENSG00000178568.14	309	124.86	0.00	0.00	0.00	0.00
ENST00000484474.1	ENSG00000178568.14	582	396.00	0.00	0.00	0.00	0.00
ENST00000484594.5	ENSG00000178568.14	2680	2493.89	1.29	0.01	0.01	9.58
ENST00000326043.4	ENSG00000178573.6	2646	2459.89	626.79	4.30	2.99	22.46
ENST00000393350.1	ENSG00000178573.6	6384	6197.89	5135.71	13.98	9.73	73.05
ENST00000569649.1	ENSG00000178573.6	1217	1030.89	52.52	0.86	0.60	4.49
ENST00000377256.1	ENSG00000178585.14	451	265.16	0.00	0.00	0.00	0.00
ENST00000377258.5	ENSG00000178585.14	852	665.90	6.22	0.16	0.11	0.45
ENST00000377263.5	ENSG00000178585.14	3000	2813.89	445.53	2.67	1.86	7.55
ENST00000400904.7	ENSG00000178585.14	1206	1019.89	1967.26	32.55	22.65	92.00
ENST00000319423.4	ENSG00000178586.4	996	809.89	2.00	0.04	0.03	100.00
ENST00000382410.2	ENSG00000178591.6	587	400.99	0.00	0.00	0.00	0.00
ENST00000608838.1	ENSG00000178591.6	1200	1013.89	0.00	0.00	0.00	0.00
ENST00000429913.2	ENSG00000178596.10	985	798.89	0.00	0.00	0.00	0.00
ENST00000319098.6	ENSG00000178597.6	4680	4493.89	18.00	0.07	0.05	100.00
ENST00000319460.1	ENSG00000178602.7	566	380.01	2.00	0.09	0.06	100.00
ENST00000391989.6	ENSG00000178602.7	645	458.96	0.00	0.00	0.00	0.00
ENST00000326153.9	ENSG00000178605.13	1907	1720.89	2790.95	27.37	19.05	74.05
ENST00000485332.7	ENSG00000178605.13	2016	1829.89	1040.05	9.59	6.67	25.95
ENST00000433197.3	ENSG00000178607.15	7876	7689.89	2712.37	5.95	4.14	26.28
ENST00000577567.5	ENSG00000178607.15	398	212.37	11.98	0.95	0.66	4.20
ENST00000579249.1	ENSG00000178607.15	548	362.02	37.64	1.75	1.22	7.75
ENST00000583028.1	ENSG00000178607.15	523	337.05	33.17	1.66	1.16	7.33
ENST00000583077.1	ENSG00000178607.15	503	317.07	135.75	7.22	5.03	31.90
ENST00000583896.1	ENSG00000178607.15	571	385.01	92.94	4.07	2.83	17.99
ENST00000584041.1	ENSG00000178607.15	566	380.01	23.13	1.03	0.71	4.54
ENST00000606895.1	ENSG00000178607.15	2068	1881.89	0.00	0.00	0.00	0.00
ENST00000319838.9	ENSG00000178623.11	2249	2062.89	24.02	0.20	0.14	34.80
ENST00000403859.1	ENSG00000178623.11	2032	1845.89	4.46	0.04	0.03	7.22
ENST00000407714.1	ENSG00000178623.11	1258	1071.89	0.00	0.00	0.00	0.00
ENST00000430267.2	ENSG00000178623.11	1399	1212.89	23.52	0.33	0.23	57.98
ENST00000438013.3	ENSG00000178623.11	3821	3634.89	0.00	0.00	0.00	0.00
ENST00000415794.1	ENSG00000178631.7	1129	942.89	58.00	1.04	0.72	100.00
ENST00000503243.4	ENSG00000178636.8	2097	1910.89	0.00	0.00	0.00	0.00
ENST00000515843.2	ENSG00000178636.8	998	811.89	1.00	0.02	0.01	12.75
ENST00000624134.1	ENSG00000178636.8	423	237.25	2.00	0.14	0.10	87.25
ENST00000374111.7	ENSG00000178645.12	799	612.91	3.94	0.11	0.08	73.27
ENST00000374112.7	ENSG00000178645.12	2130	1943.89	0.00	0.00	0.00	0.00
ENST00000374113.3	ENSG00000178645.12	2415	2228.89	4.06	0.03	0.02	20.75
ENST00000535836.1	ENSG00000178645.12	2090	1903.89	1.00	0.01	0.01	5.98
ENST00000441944.2	ENSG00000178654.11	555	369.02	0.00	0.00	0.00	0.00
ENST00000313754.4	ENSG00000178660.6	855	668.90	545.17	13.75	9.57	100.00
ENST00000314499.11	ENSG00000178662.15	11788	11601.89	0.00	0.00	0.00	0.00
ENST00000342316.8	ENSG00000178662.15	11684	11497.89	13.52	0.02	0.01	6.08
ENST00000409420.1	ENSG00000178662.15	2545	2358.89	20.89	0.15	0.10	45.76
ENST00000409664.5	ENSG00000178662.15	482	296.10	0.00	0.00	0.00	0.00
ENST00000421875.5	ENSG00000178662.15	1688	1501.89	4.63	0.05	0.04	15.93
ENST00000464503.1	ENSG00000178662.15	499	313.07	1.95	0.11	0.07	32.23
ENST00000411863.1	ENSG00000178665.14	1286	1099.89	40.38	0.62	0.43	5.71
ENST00000429591.3	ENSG00000178665.14	4339	4152.89	0.00	0.00	0.00	0.00
ENST00000466630.5	ENSG00000178665.14	2591	2404.89	202.41	1.42	0.99	13.08
ENST00000482436.1	ENSG00000178665.14	537	351.03	66.52	3.20	2.23	29.45
ENST00000484120.1	ENSG00000178665.14	489	303.09	0.00	0.00	0.00	0.00
ENST00000633730.1	ENSG00000178665.14	2065	1878.89	625.83	5.62	3.91	51.76
ENST00000313028.11	ENSG00000178685.13	3497	3310.89	86.73	0.44	0.31	4.34
ENST00000313059.9	ENSG00000178685.13	1090	903.89	0.00	0.00	0.00	0.00
ENST00000524918.5	ENSG00000178685.13	3469	3282.89	0.00	0.00	0.00	0.00
ENST00000525486.5	ENSG00000178685.13	564	378.01	0.00	0.00	0.00	0.00
ENST00000525773.5	ENSG00000178685.13	3404	3217.89	332.04	1.74	1.21	17.09
ENST00000525879.5	ENSG00000178685.13	939	752.89	0.00	0.00	0.00	0.00
ENST00000526007.5	ENSG00000178685.13	2179	1992.89	613.98	5.20	3.62	51.03
ENST00000526985.1	ENSG00000178685.13	571	385.01	5.60	0.25	0.17	2.41
ENST00000527262.5	ENSG00000178685.13	3027	2840.89	0.00	0.00	0.00	0.00
ENST00000528136.5	ENSG00000178685.13	899	712.89	0.00	0.00	0.00	0.00
ENST00000528580.1	ENSG00000178685.13	488	302.09	36.64	2.05	1.42	20.09
ENST00000528625.5	ENSG00000178685.13	685	498.94	0.00	0.00	0.00	0.00
ENST00000528914.5	ENSG00000178685.13	589	402.99	0.00	0.00	0.00	0.00
ENST00000528963.1	ENSG00000178685.13	581	395.00	12.02	0.51	0.36	5.04
ENST00000529311.5	ENSG00000178685.13	529	343.04	0.00	0.00	0.00	0.00
ENST00000529842.5	ENSG00000178685.13	696	509.94	0.00	0.00	0.00	0.00
ENST00000530478.5	ENSG00000178685.13	588	401.99	0.00	0.00	0.00	0.00
ENST00000531537.5	ENSG00000178685.13	578	392.00	0.00	0.00	0.00	0.00
ENST00000531707.1	ENSG00000178685.13	500	314.07	0.00	0.00	0.00	0.00
ENST00000532311.5	ENSG00000178685.13	481	295.10	0.00	0.00	0.00	0.00
ENST00000532660.1	ENSG00000178685.13	545	359.03	0.00	0.00	0.00	0.00
ENST00000533665.1	ENSG00000178685.13	935	748.89	0.00	0.00	0.00	0.00
ENST00000534737.1	ENSG00000178685.13	550	364.02	0.00	0.00	0.00	0.00
ENST00000321600.1	ENSG00000178690.2	2027	1840.89	0.00	0.00	0.00	0.00
ENST00000585973.1	ENSG00000178690.2	1102	915.89	1.00	0.02	0.01	100.00
ENST00000322652.9	ENSG00000178691.10	4491	4304.89	4071.00	15.96	11.11	92.21
ENST00000494429.2	ENSG00000178691.10	1895	1708.89	8.00	0.08	0.05	0.46
ENST00000578106.1	ENSG00000178691.10	1367	1180.89	26.81	0.38	0.27	2.21
ENST00000580398.1	ENSG00000178691.10	3977	3790.89	198.90	0.89	0.62	5.12
ENST00000314622.8	ENSG00000178694.9	3289	3102.89	1098.86	5.98	4.16	89.68
ENST00000461625.1	ENSG00000178694.9	378	192.52	2.00	0.18	0.12	2.63
ENST00000468555.1	ENSG00000178694.9	571	385.01	0.00	0.00	0.00	0.00
ENST00000476588.5	ENSG00000178694.9	1535	1348.89	26.92	0.34	0.23	5.05
ENST00000477077.1	ENSG00000178694.9	751	564.92	3.00	0.09	0.06	1.34
ENST00000483378.1	ENSG00000178694.9	582	396.00	0.00	0.00	0.00	0.00
ENST00000485793.5	ENSG00000178694.9	816	629.90	3.22	0.09	0.06	1.29
ENST00000494128.1	ENSG00000178694.9	470	284.12	0.00	0.00	0.00	0.00
ENST00000377474.3	ENSG00000178695.5	6225	6038.89	11375.89	31.79	22.12	100.00
ENST00000314636.2	ENSG00000178700.7	3927	3740.89	22.39	0.10	0.07	1.21
ENST00000394221.2	ENSG00000178700.7	4038	3851.89	11.45	0.05	0.03	0.60
ENST00000461173.5	ENSG00000178700.7	1831	1644.89	0.00	0.00	0.00	0.00
ENST00000481631.1	ENSG00000178700.7	632	445.97	17.61	0.67	0.46	7.99
ENST00000496983.1	ENSG00000178700.7	591	404.99	128.57	5.36	3.73	64.26
ENST00000619045.1	ENSG00000178700.7	1802	1615.89	206.98	2.16	1.50	25.93
ENST00000321418.6	ENSG00000178715.8	438	252.20	10.06	0.67	0.47	100.00
ENST00000322177.5	ENSG00000178718.6	3049	2862.89	1597.00	9.41	6.55	100.00
ENST00000313269.5	ENSG00000178719.16	1968	1781.89	268.48	2.54	1.77	1.37
ENST00000395068.8	ENSG00000178719.16	1814	1627.89	2589.71	26.85	18.68	14.45
ENST00000525513.1	ENSG00000178719.16	796	609.91	187.12	5.18	3.60	2.79
ENST00000527194.5	ENSG00000178719.16	806	619.91	0.00	0.00	0.00	0.00
ENST00000529301.5	ENSG00000178719.16	1075	888.89	121.88	2.31	1.61	1.25
ENST00000530898.1	ENSG00000178719.16	558	372.02	0.00	0.00	0.00	0.00
ENST00000531992.1	ENSG00000178719.16	597	410.99	19.40	0.80	0.55	0.43
ENST00000533044.5	ENSG00000178719.16	564	378.01	0.00	0.00	0.00	0.00
ENST00000533377.1	ENSG00000178719.16	627	440.97	3672.01	140.52	97.79	75.62
ENST00000534791.5	ENSG00000178719.16	1050	863.89	390.40	7.63	5.31	4.10
ENST00000313303.8	ENSG00000178722.12	2895	2708.89	6.90	0.04	0.03	4.97
ENST00000502395.1	ENSG00000178722.12	517	331.05	16.10	0.82	0.57	95.03
ENST00000505642.5	ENSG00000178722.12	2970	2783.89	0.00	0.00	0.00	0.00
ENST00000507461.1	ENSG00000178722.12	535	349.03	0.00	0.00	0.00	0.00
ENST00000510414.2	ENSG00000178722.12	688	501.94	0.00	0.00	0.00	0.00
ENST00000511407.1	ENSG00000178722.12	594	407.99	0.00	0.00	0.00	0.00
ENST00000324731.7	ENSG00000178723.7	1122	935.89	18.00	0.32	0.23	100.00
ENST00000377103.2	ENSG00000178726.6	4109	3922.89	976.00	4.20	2.92	100.00
ENST00000401815.1	ENSG00000178732.5	3534	3347.89	10.00	0.05	0.04	100.00
ENST00000318245.5	ENSG00000178734.5	1167	980.89	1.00	0.02	0.01	100.00
ENST00000322347.10	ENSG00000178741.11	1268	1081.89	857.87	13.38	9.31	5.30
ENST00000562233.5	ENSG00000178741.11	441	255.19	22.17	1.47	1.02	0.58
ENST00000564811.1	ENSG00000178741.11	568	382.01	3048.87	134.68	93.72	53.36
ENST00000567270.5	ENSG00000178741.11	579	393.00	1386.02	59.51	41.42	23.58
ENST00000568517.1	ENSG00000178741.11	582	396.00	993.10	42.32	29.45	16.77
ENST00000568783.5	ENSG00000178741.11	571	385.01	23.96	1.05	0.73	0.42
ENST00000315099.2	ENSG00000178750.2	1158	971.89	16.00	0.28	0.19	100.00
ENST00000344233.6	ENSG00000178752.15	612	425.98	1.87	0.07	0.05	14.45
ENST00000357303.3	ENSG00000178752.15	2012	1825.89	30.93	0.29	0.20	55.65
ENST00000473274.5	ENSG00000178752.15	2307	2120.89	0.00	0.00	0.00	0.00
ENST00000479091.1	ENSG00000178752.15	1416	1229.89	11.19	0.15	0.11	29.90
ENST00000481917.5	ENSG00000178752.15	756	569.92	0.00	0.00	0.00	0.00
ENST00000486834.1	ENSG00000178752.15	1279	1092.89	0.00	0.00	0.00	0.00
ENST00000546354.5	ENSG00000178752.15	1065	878.89	0.00	0.00	0.00	0.00
ENST00000357635.9	ENSG00000178761.14	3550	3363.89	0.00	0.00	0.00	0.00
ENST00000562698.5	ENSG00000178761.14	587	400.99	14.36	0.60	0.42	7.76
ENST00000563069.5	ENSG00000178761.14	1552	1365.89	34.92	0.43	0.30	5.54
ENST00000563119.5	ENSG00000178761.14	2721	2534.89	0.00	0.00	0.00	0.00
ENST00000563413.5	ENSG00000178761.14	673	486.95	22.44	0.78	0.54	9.99
ENST00000563671.5	ENSG00000178761.14	865	678.89	86.24	2.14	1.49	27.54
ENST00000563706.5	ENSG00000178761.14	582	396.00	0.00	0.00	0.00	0.00
ENST00000563877.5	ENSG00000178761.14	742	555.92	7.03	0.21	0.15	2.74
ENST00000564019.1	ENSG00000178761.14	568	382.01	8.36	0.37	0.26	4.74
ENST00000564723.1	ENSG00000178761.14	208	36.02	0.00	0.00	0.00	0.00
ENST00000564857.1	ENSG00000178761.14	1057	870.89	76.15	1.48	1.03	18.96
ENST00000565772.5	ENSG00000178761.14	1249	1062.89	9.35	0.15	0.10	1.91
ENST00000566132.5	ENSG00000178761.14	624	437.97	0.00	0.00	0.00	0.00
ENST00000566194.5	ENSG00000178761.14	699	512.94	4.30	0.14	0.10	1.82
ENST00000566894.1	ENSG00000178761.14	4706	4519.89	44.24	0.17	0.11	2.12
ENST00000567388.5	ENSG00000178761.14	449	263.17	19.37	1.24	0.86	15.95
ENST00000569524.5	ENSG00000178761.14	3219	3032.89	0.00	0.00	0.00	0.00
ENST00000569761.1	ENSG00000178761.14	533	347.04	0.00	0.00	0.00	0.00
ENST00000570143.5	ENSG00000178761.14	1145	958.89	4.11	0.07	0.05	0.93
ENST00000369177.4	ENSG00000178762.4	310	125.82	0.00	0.00	0.00	0.00
ENST00000314393.5	ENSG00000178764.7	4624	4437.89	2144.33	8.15	5.67	93.34
ENST00000534247.1	ENSG00000178764.7	873	686.89	23.67	0.58	0.40	6.66
ENST00000323830.3	ENSG00000178772.6	3028	2841.89	0.00	0.00	0.00	0.00
ENST00000429275.1	ENSG00000178772.6	2008	1821.89	14.00	0.13	0.09	100.00
ENST00000268720.9	ENSG00000178773.14	2657	2470.89	25.96	0.18	0.12	6.39
ENST00000319518.12	ENSG00000178773.14	2409	2222.89	126.42	0.96	0.67	34.58
ENST00000525982.5	ENSG00000178773.14	576	390.00	0.00	0.00	0.00	0.00
ENST00000526232.1	ENSG00000178773.14	488	302.09	1.36	0.08	0.05	2.74
ENST00000529800.5	ENSG00000178773.14	519	333.05	8.47	0.43	0.30	15.47
ENST00000532500.1	ENSG00000178773.14	550	364.02	23.39	1.08	0.75	39.08
ENST00000564421.1	ENSG00000178773.14	517	331.05	0.00	0.00	0.00	0.00
ENST00000566398.1	ENSG00000178773.14	672	485.95	1.39	0.05	0.03	1.74
ENST00000568977.1	ENSG00000178773.14	682	495.94	0.00	0.00	0.00	0.00
ENST00000318315.4	ENSG00000178776.4	506	320.07	0.00	0.00	0.00	0.00
ENST00000510432.1	ENSG00000178776.4	573	387.00	0.00	0.00	0.00	0.00
ENST00000515291.1	ENSG00000178776.4	573	387.00	0.00	0.00	0.00	0.00
ENST00000314401.3	ENSG00000178789.8	993	806.89	21.87	0.46	0.32	63.92
ENST00000392621.5	ENSG00000178789.8	2286	2099.89	32.13	0.26	0.18	36.08
ENST00000315938.4	ENSG00000178795.9	2533	2346.89	0.00	0.00	0.00	0.00
ENST00000376217.6	ENSG00000178795.9	2502	2315.89	0.00	0.00	0.00	0.00
ENST00000527489.1	ENSG00000178795.9	574	388.00	0.00	0.00	0.00	0.00
ENST00000532155.5	ENSG00000178795.9	546	360.02	0.00	0.00	0.00	0.00
ENST00000532907.1	ENSG00000178795.9	518	332.05	13.00	0.66	0.46	100.00
ENST00000534245.1	ENSG00000178795.9	560	374.01	0.00	0.00	0.00	0.00
ENST00000326413.7	ENSG00000178796.12	1772	1585.89	1.00	0.01	0.01	100.00
ENST00000426175.5	ENSG00000178796.12	480	294.10	0.00	0.00	0.00	0.00
ENST00000427205.1	ENSG00000178796.12	294	110.50	0.00	0.00	0.00	0.00
ENST00000451222.5	ENSG00000178796.12	258	77.16	0.00	0.00	0.00	0.00
ENST00000451484.6	ENSG00000178796.12	472	286.12	0.00	0.00	0.00	0.00
ENST00000479191.1	ENSG00000178796.12	449	263.17	0.00	0.00	0.00	0.00
ENST00000323744.10	ENSG00000178802.17	1619	1432.89	1086.23	12.79	8.90	20.29
ENST00000352410.8	ENSG00000178802.17	5828	5641.89	17.33	0.05	0.04	0.08
ENST00000535694.5	ENSG00000178802.17	1523	1336.89	1719.53	21.71	15.10	34.43
ENST00000561470.5	ENSG00000178802.17	851	664.90	19.30	0.49	0.34	0.78
ENST00000562606.5	ENSG00000178802.17	1052	865.89	221.86	4.32	3.01	6.86
ENST00000562800.5	ENSG00000178802.17	407	221.32	0.00	0.00	0.00	0.00
ENST00000563422.5	ENSG00000178802.17	1481	1294.89	0.00	0.00	0.00	0.00
ENST00000563786.5	ENSG00000178802.17	1707	1520.89	658.57	7.31	5.08	11.59
ENST00000564003.5	ENSG00000178802.17	1195	1008.89	0.00	0.00	0.00	0.00
ENST00000564633.5	ENSG00000178802.17	583	397.00	0.00	0.00	0.00	0.00
ENST00000564692.1	ENSG00000178802.17	415	229.28	1.68	0.12	0.09	0.20
ENST00000565576.5	ENSG00000178802.17	1148	961.89	107.62	1.89	1.31	2.99
ENST00000566377.5	ENSG00000178802.17	2809	2622.89	96.08	0.62	0.43	0.98
ENST00000566556.1	ENSG00000178802.17	2795	2608.89	553.85	3.58	2.49	5.68
ENST00000567116.5	ENSG00000178802.17	586	399.99	51.77	2.18	1.52	3.46
ENST00000567132.5	ENSG00000178802.17	559	373.01	0.00	0.00	0.00	0.00
ENST00000567177.1	ENSG00000178802.17	1068	881.89	7.39	0.14	0.10	0.22
ENST00000567570.5	ENSG00000178802.17	857	670.90	112.10	2.82	1.96	4.47
ENST00000568303.1	ENSG00000178802.17	580	394.00	94.60	4.05	2.82	6.43
ENST00000568828.5	ENSG00000178802.17	578	392.00	0.00	0.00	0.00	0.00
ENST00000568840.1	ENSG00000178802.17	882	695.89	23.90	0.58	0.40	0.92
ENST00000568907.5	ENSG00000178802.17	537	351.03	2.23	0.11	0.07	0.17
ENST00000569233.5	ENSG00000178802.17	555	369.02	0.00	0.00	0.00	0.00
ENST00000569931.5	ENSG00000178802.17	969	782.89	13.08	0.28	0.20	0.45
ENST00000326341.8	ENSG00000178803.10	2557	2370.89	0.00	0.00	0.00	0.00
ENST00000412790.1	ENSG00000178803.10	552	366.02	0.00	0.00	0.00	0.00
ENST00000427813.6	ENSG00000178803.10	2027	1840.89	0.00	0.00	0.00	0.00
ENST00000324382.6	ENSG00000178804.7	1067	880.89	0.00	0.00	0.00	0.00
ENST00000503977.1	ENSG00000178804.7	881	694.89	1.00	0.02	0.02	100.00
ENST00000323819.7	ENSG00000178809.11	1358	1171.89	0.00	0.00	0.00	0.00
ENST00000430211.5	ENSG00000178809.11	1321	1134.89	34.60	0.51	0.36	16.29
ENST00000437796.1	ENSG00000178809.11	1169	982.89	0.00	0.00	0.00	0.00
ENST00000447409.6	ENSG00000178809.11	1286	1099.89	44.15	0.68	0.47	21.46
ENST00000450434.5	ENSG00000178809.11	1425	1238.89	79.60	1.08	0.75	34.35
ENST00000463766.1	ENSG00000178809.11	458	272.14	10.59	0.66	0.46	20.81
ENST00000483979.1	ENSG00000178809.11	3875	3688.89	48.97	0.22	0.16	7.10
ENST00000527993.1	ENSG00000178814.16	635	448.97	13.64	0.51	0.36	17.53
ENST00000531027.1	ENSG00000178814.16	500	314.07	0.00	0.00	0.00	0.00
ENST00000567871.2	ENSG00000178814.16	792	605.91	0.00	0.00	0.00	0.00
ENST00000618853.4	ENSG00000178814.16	4031	3844.89	549.62	2.41	1.68	82.47
ENST00000310991.7	ENSG00000178821.12	929	742.89	78.02	1.77	1.23	71.71
ENST00000378598.4	ENSG00000178821.12	483	297.10	0.00	0.00	0.00	0.00
ENST00000378602.3	ENSG00000178821.12	1118	931.89	36.14	0.65	0.46	26.48
ENST00000416272.1	ENSG00000178821.12	313	128.72	0.00	0.00	0.00	0.00
ENST00000470931.2	ENSG00000178821.12	690	503.94	0.00	0.00	0.00	0.00
ENST00000602604.1	ENSG00000178821.12	878	691.89	1.84	0.04	0.03	1.82
ENST00000359333.7	ENSG00000178826.10	2383	2196.89	3.92	0.03	0.02	0.93
ENST00000409102.5	ENSG00000178826.10	1226	1039.89	0.00	0.00	0.00	0.00
ENST00000409244.5	ENSG00000178826.10	1257	1070.89	150.21	2.37	1.65	73.27
ENST00000409541.5	ENSG00000178826.10	1907	1720.89	0.00	0.00	0.00	0.00
ENST00000410004.1	ENSG00000178826.10	2114	1927.89	0.00	0.00	0.00	0.00
ENST00000471161.1	ENSG00000178826.10	1724	1537.89	0.00	0.00	0.00	0.00
ENST00000480421.5	ENSG00000178826.10	564	378.01	7.92	0.35	0.25	10.94
ENST00000482420.1	ENSG00000178826.10	510	324.06	0.00	0.00	0.00	0.00
ENST00000487419.1	ENSG00000178826.10	675	488.95	13.91	0.48	0.33	14.86
ENST00000375121.3	ENSG00000178828.6	1250	1063.89	1.00	0.02	0.01	100.00
ENST00000389816.3	ENSG00000178836.6	632	445.97	0.00	0.00	0.00	0.00
ENST00000421868.1	ENSG00000178836.6	689	502.94	0.00	0.00	0.00	0.00
ENST00000449669.1	ENSG00000178836.6	728	541.93	0.00	0.00	0.00	0.00
ENST00000450901.1	ENSG00000178836.6	912	725.89	0.00	0.00	0.00	0.00
ENST00000331493.6	ENSG00000178852.15	3931	3744.89	637.46	2.87	2.00	22.88
ENST00000517310.5	ENSG00000178852.15	1477	1290.89	4.64	0.06	0.04	0.48
ENST00000517484.5	ENSG00000178852.15	3466	3279.89	499.33	2.57	1.79	20.47
ENST00000518081.1	ENSG00000178852.15	449	263.17	1.06	0.07	0.05	0.54
ENST00000518170.1	ENSG00000178852.15	355	169.78	1.00	0.10	0.07	0.79
ENST00000518646.5	ENSG00000178852.15	558	372.02	66.37	3.01	2.10	23.99
ENST00000519772.5	ENSG00000178852.15	553	367.02	0.00	0.00	0.00	0.00
ENST00000520776.5	ENSG00000178852.15	1979	1792.89	291.13	2.74	1.91	21.83
ENST00000520802.5	ENSG00000178852.15	568	382.01	11.07	0.49	0.34	3.89
ENST00000522326.1	ENSG00000178852.15	541	355.03	13.51	0.64	0.45	5.12
ENST00000523285.5	ENSG00000178852.15	573	387.00	0.00	0.00	0.00	0.00
ENST00000523842.1	ENSG00000178852.15	651	464.96	0.00	0.00	0.00	0.00
ENST00000523978.1	ENSG00000178852.15	548	362.02	0.00	0.00	0.00	0.00
ENST00000325509.4	ENSG00000178860.8	2023	1836.89	542.80	4.99	3.47	29.32
ENST00000518440.1	ENSG00000178860.8	455	269.15	20.71	1.30	0.90	7.64
ENST00000521739.1	ENSG00000178860.8	362	176.69	112.26	10.72	7.46	63.04
ENST00000326765.10	ENSG00000178878.12	4724	4537.89	231.34	0.86	0.60	35.15
ENST00000356591.4	ENSG00000178878.12	4646	4459.89	0.00	0.00	0.00	0.00
ENST00000534843.1	ENSG00000178878.12	2375	2188.89	0.00	0.00	0.00	0.00
ENST00000540583.5	ENSG00000178878.12	574	388.00	36.49	1.59	1.10	64.85
ENST00000588943.1	ENSG00000178878.12	461	275.14	0.00	0.00	0.00	0.00
ENST00000324038.6	ENSG00000178882.14	2148	1961.89	9.23	0.08	0.06	55.32
ENST00000338359.4	ENSG00000178882.14	652	465.96	1.77	0.06	0.04	44.68
ENST00000389727.8	ENSG00000178882.14	2385	2198.89	0.00	0.00	0.00	0.00
ENST00000545615.1	ENSG00000178882.14	449	263.17	0.00	0.00	0.00	0.00
ENST00000546355.3	ENSG00000178882.14	2354	2167.89	0.00	0.00	0.00	0.00
ENST00000316052.5	ENSG00000178896.7	887	700.89	3458.84	83.28	57.95	95.25
ENST00000525936.1	ENSG00000178896.7	606	419.98	8.25	0.33	0.23	0.38
ENST00000527954.1	ENSG00000178896.7	1065	878.89	198.87	3.82	2.66	4.37
ENST00000618235.1	ENSG00000178896.7	69	0.00	0.00	0.00	0.00	0.00
ENST00000342179.9	ENSG00000178904.18	6015	5828.89	3372.94	9.76	6.80	11.08
ENST00000392250.6	ENSG00000178904.18	5998	5811.89	2486.01	7.22	5.02	8.19
ENST00000585597.5	ENSG00000178904.18	882	695.89	625.18	15.16	10.55	17.21
ENST00000586427.1	ENSG00000178904.18	529	343.04	0.00	0.00	0.00	0.00
ENST00000586987.5	ENSG00000178904.18	5925	5738.89	116.56	0.34	0.24	0.39
ENST00000587077.6	ENSG00000178904.18	2456	2269.89	24.34	0.18	0.13	0.21
ENST00000588648.7	ENSG00000178904.18	3589	3402.89	33.44	0.17	0.12	0.19
ENST00000590651.1	ENSG00000178904.18	546	360.02	1.30	0.06	0.04	0.07
ENST00000592142.5	ENSG00000178904.18	5968	5781.89	940.47	2.74	1.91	3.12
ENST00000592503.5	ENSG00000178904.18	500	314.07	3.27	0.18	0.12	0.20
ENST00000592832.2	ENSG00000178904.18	556	370.02	177.19	8.08	5.62	9.17
ENST00000608291.1	ENSG00000178904.18	546	360.02	943.31	44.21	30.77	50.18
ENST00000313368.7	ENSG00000178913.7	2334	2147.89	10175.39	79.94	55.63	65.79
ENST00000624699.1	ENSG00000178913.7	517	331.05	2.00	0.10	0.07	0.08
ENST00000624761.1	ENSG00000178913.7	603	416.98	1024.61	41.47	28.85	34.12
ENST00000436261.5	ENSG00000178917.15	1968	1781.89	697.07	6.60	4.59	87.96
ENST00000463067.1	ENSG00000178917.15	3535	3348.89	68.06	0.34	0.24	4.57
ENST00000489411.1	ENSG00000178917.15	1326	1139.89	37.88	0.56	0.39	7.47
ENST00000375123.4	ENSG00000178919.8	3462	3275.89	9.00	0.05	0.03	100.00
ENST00000314666.10	ENSG00000178921.13	5371	5184.89	435.60	1.42	0.99	3.71
ENST00000546020.2	ENSG00000178921.13	2652	2465.89	182.95	1.25	0.87	3.27
ENST00000578979.5	ENSG00000178921.13	765	578.92	4.18	0.12	0.08	0.32
ENST00000580251.1	ENSG00000178921.13	559	373.01	3.15	0.14	0.10	0.37
ENST00000580356.5	ENSG00000178921.13	4242	4055.89	571.70	2.38	1.66	6.22
ENST00000581242.3	ENSG00000178921.13	553	367.02	0.00	0.00	0.00	0.00
ENST00000581288.1	ENSG00000178921.13	527	341.04	1.36	0.07	0.05	0.18
ENST00000583059.1	ENSG00000178921.13	349	163.87	30.89	3.18	2.21	8.32
ENST00000584044.5	ENSG00000178921.13	557	371.02	367.07	16.70	11.62	43.66
ENST00000585183.5	ENSG00000178921.13	581	395.00	4.74	0.20	0.14	0.53
ENST00000585319.5	ENSG00000178921.13	598	411.99	0.00	0.00	0.00	0.00
ENST00000625942.1	ENSG00000178921.13	396	210.38	159.36	12.78	8.89	33.42
ENST00000372425.8	ENSG00000178922.16	1265	1078.89	53.22	0.83	0.58	3.68
ENST00000372427.5	ENSG00000178922.16	2173	1986.89	560.01	4.76	3.31	21.04
ENST00000372430.7	ENSG00000178922.16	796	609.91	274.20	7.59	5.28	33.57
ENST00000372432.5	ENSG00000178922.16	1066	879.89	0.00	0.00	0.00	0.00
ENST00000372433.5	ENSG00000178922.16	796	609.91	157.22	4.35	3.03	19.25
ENST00000372434.5	ENSG00000178922.16	1025	838.89	17.31	0.35	0.24	1.54
ENST00000469587.1	ENSG00000178922.16	551	365.02	6.71	0.31	0.22	1.37
ENST00000470662.5	ENSG00000178922.16	640	453.96	3.32	0.12	0.09	0.55
ENST00000483618.1	ENSG00000178922.16	485	299.09	41.92	2.37	1.65	10.46
ENST00000486909.1	ENSG00000178922.16	905	718.89	0.00	0.00	0.00	0.00
ENST00000487366.5	ENSG00000178922.16	637	450.97	17.70	0.66	0.46	2.93
ENST00000496142.1	ENSG00000178922.16	386	200.45	6.28	0.53	0.37	2.34
ENST00000583037.5	ENSG00000178922.16	1322	1135.89	49.68	0.74	0.51	3.27
ENST00000306645.9	ENSG00000178927.17	2093	1906.89	1234.82	10.93	7.60	8.08
ENST00000342572.12	ENSG00000178927.17	1849	1662.89	16.82	0.17	0.12	0.13
ENST00000434650.6	ENSG00000178927.17	2050	1863.89	96.33	0.87	0.61	0.64
ENST00000437807.6	ENSG00000178927.17	2242	2055.89	41.44	0.34	0.24	0.25
ENST00000536759.2	ENSG00000178927.17	2222	2035.89	58.16	0.48	0.34	0.36
ENST00000577436.5	ENSG00000178927.17	1079	892.89	21.43	0.41	0.28	0.30
ENST00000577471.5	ENSG00000178927.17	573	387.00	0.00	0.00	0.00	0.00
ENST00000577696.5	ENSG00000178927.17	656	469.96	13.68	0.49	0.34	0.36
ENST00000577707.5	ENSG00000178927.17	534	348.04	13.69	0.66	0.46	0.49
ENST00000577732.5	ENSG00000178927.17	1053	866.89	79.86	1.55	1.08	1.15
ENST00000577834.5	ENSG00000178927.17	540	354.03	460.37	21.94	15.27	16.22
ENST00000577888.5	ENSG00000178927.17	617	430.98	0.00	0.00	0.00	0.00
ENST00000578064.1	ENSG00000178927.17	548	362.02	0.00	0.00	0.00	0.00
ENST00000578895.5	ENSG00000178927.17	3154	2967.89	1623.71	9.23	6.42	6.82
ENST00000578913.5	ENSG00000178927.17	563	377.01	602.63	26.97	18.77	19.93
ENST00000578919.5	ENSG00000178927.17	841	654.90	7.93	0.20	0.14	0.15
ENST00000578941.5	ENSG00000178927.17	1079	892.89	70.25	1.33	0.92	0.98
ENST00000579444.5	ENSG00000178927.17	470	284.12	123.63	7.34	5.11	5.43
ENST00000579751.5	ENSG00000178927.17	269	87.13	2.26	0.44	0.30	0.32
ENST00000580560.5	ENSG00000178927.17	564	378.01	0.00	0.00	0.00	0.00
ENST00000581196.5	ENSG00000178927.17	668	481.95	0.00	0.00	0.00	0.00
ENST00000582395.5	ENSG00000178927.17	565	379.01	0.00	0.00	0.00	0.00
ENST00000582438.1	ENSG00000178927.17	809	622.90	75.04	2.03	1.41	1.50
ENST00000582456.1	ENSG00000178927.17	545	359.03	0.00	0.00	0.00	0.00
ENST00000582545.2	ENSG00000178927.17	470	284.12	10.54	0.63	0.44	0.46
ENST00000582608.5	ENSG00000178927.17	559	373.01	0.00	0.00	0.00	0.00
ENST00000582725.5	ENSG00000178927.17	1127	940.89	324.08	5.81	4.04	4.30
ENST00000583242.1	ENSG00000178927.17	600	413.99	0.00	0.00	0.00	0.00
ENST00000583359.1	ENSG00000178927.17	896	709.89	0.00	0.00	0.00	0.00
ENST00000583617.5	ENSG00000178927.17	866	679.89	256.32	6.36	4.43	4.70
ENST00000583778.1	ENSG00000178927.17	481	295.10	540.52	30.91	21.51	22.84
ENST00000584024.5	ENSG00000178927.17	1965	1778.89	94.34	0.89	0.62	0.66
ENST00000584408.5	ENSG00000178927.17	497	311.08	5.50	0.30	0.21	0.22
ENST00000584503.5	ENSG00000178927.17	584	398.00	0.00	0.00	0.00	0.00
ENST00000584791.1	ENSG00000178927.17	559	373.01	0.00	0.00	0.00	0.00
ENST00000584891.5	ENSG00000178927.17	468	282.12	0.00	0.00	0.00	0.00
ENST00000585044.5	ENSG00000178927.17	4327	4140.89	980.28	3.99	2.78	2.95
ENST00000585064.5	ENSG00000178927.17	1074	887.89	28.38	0.54	0.38	0.40
ENST00000585080.5	ENSG00000178927.17	741	554.92	15.96	0.49	0.34	0.36
ENST00000585115.1	ENSG00000178927.17	609	422.98	0.00	0.00	0.00	0.00
ENST00000322175.7	ENSG00000178928.8	1924	1737.89	4.00	0.04	0.03	100.00
ENST00000535759.1	ENSG00000178928.8	2059	1872.89	0.00	0.00	0.00	0.00
ENST00000543508.1	ENSG00000178928.8	1526	1339.89	0.00	0.00	0.00	0.00
ENST00000314980.4	ENSG00000178934.4	483	297.10	4.29	0.24	0.17	64.81
ENST00000600304.1	ENSG00000178934.4	532	346.04	2.71	0.13	0.09	35.19
ENST00000391701.1	ENSG00000178935.5	2352	2165.89	112.22	0.87	0.61	3.56
ENST00000594473.1	ENSG00000178935.5	335	150.13	37.26	4.19	2.91	17.05
ENST00000596248.1	ENSG00000178935.5	1703	1516.89	1251.61	13.92	9.69	56.70
ENST00000600397.1	ENSG00000178935.5	565	379.01	125.14	5.57	3.88	22.69
ENST00000417443.2	ENSG00000178947.8	5230	5043.89	8.00	0.03	0.02	100.00
ENST00000314167.8	ENSG00000178950.16	4442	4255.89	4744.36	18.81	13.09	32.01
ENST00000502656.5	ENSG00000178950.16	554	368.02	1.78	0.08	0.06	0.14
ENST00000502799.1	ENSG00000178950.16	2281	2094.89	52.94	0.43	0.30	0.73
ENST00000504435.1	ENSG00000178950.16	4346	4159.89	142.40	0.58	0.40	0.98
ENST00000504668.5	ENSG00000178950.16	929	742.89	64.84	1.47	1.02	2.51
ENST00000504947.1	ENSG00000178950.16	555	369.02	7.42	0.34	0.24	0.58
ENST00000505819.5	ENSG00000178950.16	1326	1139.89	184.08	2.73	1.90	4.64
ENST00000507124.1	ENSG00000178950.16	552	366.02	1.18	0.05	0.04	0.09
ENST00000507580.5	ENSG00000178950.16	468	282.12	4.90	0.29	0.20	0.50
ENST00000507991.1	ENSG00000178950.16	328	143.29	101.59	11.96	8.33	20.36
ENST00000509566.1	ENSG00000178950.16	3126	2939.89	55.53	0.32	0.22	0.54
ENST00000510022.5	ENSG00000178950.16	618	431.98	7.40	0.29	0.20	0.49
ENST00000510799.1	ENSG00000178950.16	763	576.92	129.61	3.79	2.64	6.45
ENST00000511163.5	ENSG00000178950.16	4280	4093.89	131.89	0.54	0.38	0.93
ENST00000511229.5	ENSG00000178950.16	568	382.01	0.00	0.00	0.00	0.00
ENST00000511345.5	ENSG00000178950.16	3567	3380.89	222.59	1.11	0.77	1.89
ENST00000511980.5	ENSG00000178950.16	1768	1581.89	78.17	0.83	0.58	1.42
ENST00000511983.5	ENSG00000178950.16	558	372.02	0.00	0.00	0.00	0.00
ENST00000512325.3	ENSG00000178950.16	577	391.00	0.00	0.00	0.00	0.00
ENST00000513935.1	ENSG00000178950.16	573	387.00	15.12	0.66	0.46	1.12
ENST00000515868.5	ENSG00000178950.16	3903	3716.89	248.51	1.13	0.79	1.92
ENST00000618573.4	ENSG00000178950.16	1248	1061.89	839.68	13.34	9.29	22.71
ENST00000628912.1	ENSG00000178950.16	497	311.08	0.00	0.00	0.00	0.00
ENST00000322357.8	ENSG00000178951.8	5422	5235.89	5225.89	16.84	11.72	84.96
ENST00000601588.1	ENSG00000178951.8	2083	1896.89	335.11	2.98	2.07	15.04
ENST00000313511.7	ENSG00000178952.9	2071	1884.89	7356.35	65.86	45.83	32.29
ENST00000561644.1	ENSG00000178952.9	294	110.50	24.84	3.79	2.64	1.86
ENST00000565012.1	ENSG00000178952.9	966	779.89	606.22	13.12	9.13	6.43
ENST00000569217.1	ENSG00000178952.9	814	627.90	4509.60	121.20	84.34	59.42
ENST00000577590.1	ENSG00000178952.9	89	0.00	0.00	0.00	0.00	0.00
ENST00000326665.9	ENSG00000178965.13	7159	6972.89	0.00	0.00	0.00	0.00
ENST00000420661.6	ENSG00000178965.13	2068	1881.89	3.00	0.03	0.02	56.51
ENST00000433746.2	ENSG00000178965.13	5076	4889.89	6.00	0.02	0.01	43.49
ENST00000479666.1	ENSG00000178965.13	738	551.92	0.00	0.00	0.00	0.00
ENST00000614534.1	ENSG00000178965.13	586	399.99	0.00	0.00	0.00	0.00
ENST00000325875.7	ENSG00000178966.16	3420	3233.89	1886.49	9.84	6.85	98.82
ENST00000445877.5	ENSG00000178966.16	1553	1366.89	9.51	0.12	0.08	1.18
ENST00000315684.12	ENSG00000178971.13	7021	6834.89	351.16	0.87	0.60	2.97
ENST00000449476.6	ENSG00000178971.13	4797	4610.89	633.25	2.32	1.61	7.93
ENST00000578240.1	ENSG00000178971.13	1653	1466.89	254.06	2.92	2.03	10.00
ENST00000578441.5	ENSG00000178971.13	781	594.91	18.13	0.51	0.36	1.76
ENST00000578537.1	ENSG00000178971.13	943	756.89	5.46	0.12	0.08	0.42
ENST00000579066.1	ENSG00000178971.13	514	328.06	171.40	8.82	6.14	30.17
ENST00000580299.1	ENSG00000178971.13	375	189.55	0.00	0.00	0.00	0.00
ENST00000581671.1	ENSG00000178971.13	733	546.93	90.72	2.80	1.95	9.58
ENST00000581729.1	ENSG00000178971.13	569	383.01	128.07	5.64	3.93	19.31
ENST00000581967.1	ENSG00000178971.13	542	356.03	71.82	3.40	2.37	11.65
ENST00000583254.1	ENSG00000178971.13	469	283.12	8.16	0.49	0.34	1.66
ENST00000584439.1	ENSG00000178971.13	572	386.00	10.65	0.47	0.32	1.59
ENST00000584842.1	ENSG00000178971.13	481	295.10	15.14	0.87	0.60	2.96
ENST00000313833.4	ENSG00000178974.9	3464	3277.89	5016.67	25.83	17.97	99.41
ENST00000440021.1	ENSG00000178974.9	2831	2644.89	0.00	0.00	0.00	0.00
ENST00000554940.1	ENSG00000178974.9	577	391.00	0.00	0.00	0.00	0.00
ENST00000555087.1	ENSG00000178974.9	612	425.98	0.00	0.00	0.00	0.00
ENST00000555280.1	ENSG00000178974.9	2512	2325.89	2.32	0.02	0.01	0.06
ENST00000557647.5	ENSG00000178974.9	434	248.21	2.00	0.14	0.09	0.52
ENST00000315707.3	ENSG00000178977.3	2082	1895.89	23.00	0.20	0.14	100.00
ENST00000509570.6	ENSG00000178980.14	881	694.89	0.00	0.00	0.00	0.00
ENST00000593892.5	ENSG00000178980.14	550	364.02	0.00	0.00	0.00	0.00
ENST00000595509.1	ENSG00000178980.14	675	488.95	0.00	0.00	0.00	0.00
ENST00000595615.1	ENSG00000178980.14	535	349.03	89.97	4.35	3.03	4.07
ENST00000598083.1	ENSG00000178980.14	546	360.02	24.68	1.16	0.81	1.08
ENST00000598273.5	ENSG00000178980.14	2437	2250.89	397.80	2.98	2.08	2.79
ENST00000598956.5	ENSG00000178980.14	1032	845.89	44.35	0.88	0.62	0.83
ENST00000599302.1	ENSG00000178980.14	636	449.97	73.08	2.74	1.91	2.57
ENST00000599590.5	ENSG00000178980.14	572	386.00	0.00	0.00	0.00	0.00
ENST00000599627.1	ENSG00000178980.14	312	127.75	122.37	16.16	11.25	15.13
ENST00000599874.5	ENSG00000178980.14	636	449.97	131.64	4.94	3.44	4.62
ENST00000601048.5	ENSG00000178980.14	888	701.89	500.46	12.03	8.37	11.26
ENST00000601419.5	ENSG00000178980.14	717	530.93	0.00	0.00	0.00	0.00
ENST00000601937.5	ENSG00000178980.14	674	487.95	1751.68	60.58	42.16	56.70
ENST00000602163.1	ENSG00000178980.14	2503	2316.89	138.97	1.01	0.70	0.95
ENST00000612212.4	ENSG00000178980.14	875	688.89	0.00	0.00	0.00	0.00
ENST00000248342.8	ENSG00000178982.9	864	677.89	5243.23	130.52	90.83	82.56
ENST00000538434.5	ENSG00000178982.9	966	779.89	197.28	4.27	2.97	2.70
ENST00000545173.6	ENSG00000178982.9	1327	1140.89	18.99	0.28	0.20	0.18
ENST00000586513.4	ENSG00000178982.9	493	307.08	0.00	0.00	0.00	0.00
ENST00000586932.5	ENSG00000178982.9	667	480.95	62.46	2.19	1.53	1.39
ENST00000588299.1	ENSG00000178982.9	524	338.05	66.00	3.29	2.29	2.08
ENST00000588422.3	ENSG00000178982.9	507	321.06	182.73	9.60	6.68	6.07
ENST00000588934.5	ENSG00000178982.9	501	315.07	0.00	0.00	0.00	0.00
ENST00000590134.1	ENSG00000178982.9	711	524.93	122.91	3.95	2.75	2.50
ENST00000591409.5	ENSG00000178982.9	583	397.00	31.16	1.32	0.92	0.84
ENST00000592558.1	ENSG00000178982.9	670	483.95	38.26	1.33	0.93	0.84
ENST00000593062.5	ENSG00000178982.9	704	517.94	0.00	0.00	0.00	0.00
ENST00000593149.5	ENSG00000178982.9	760	573.92	44.97	1.32	0.92	0.84
ENST00000614624.4	ENSG00000178982.9	780	593.91	0.00	0.00	0.00	0.00
ENST00000320848.6	ENSG00000178988.10	1593	1406.89	7189.87	86.24	60.01	96.91
ENST00000500563.2	ENSG00000178988.10	2127	1940.89	316.13	2.75	1.91	3.09
ENST00000326277.5	ENSG00000178996.13	2063	1876.89	193.93	1.74	1.21	25.43
ENST00000343017.11	ENSG00000178996.13	3140	2953.89	93.03	0.53	0.37	7.75
ENST00000381410.4	ENSG00000178996.13	5218	5031.89	1366.04	4.58	3.19	66.82
ENST00000314992.9	ENSG00000178997.11	2942	2755.89	0.00	0.00	0.00	0.00
ENST00000458580.6	ENSG00000178997.11	2177	1990.89	15.40	0.13	0.09	81.94
ENST00000558396.1	ENSG00000178997.11	483	297.10	0.27	0.02	0.01	9.48
ENST00000558881.1	ENSG00000178997.11	2293	2106.89	0.00	0.00	0.00	0.00
ENST00000559743.1	ENSG00000178997.11	601	414.99	0.34	0.01	0.01	8.58
ENST00000316199.10	ENSG00000178999.12	1254	1067.89	124.43	1.97	1.37	8.64
ENST00000534871.5	ENSG00000178999.12	1167	980.89	338.25	5.82	4.05	25.56
ENST00000577833.5	ENSG00000178999.12	867	680.89	0.00	0.00	0.00	0.00
ENST00000578549.5	ENSG00000178999.12	939	752.89	61.42	1.38	0.96	6.05
ENST00000578753.1	ENSG00000178999.12	467	281.13	79.04	4.74	3.30	20.84
ENST00000580390.5	ENSG00000178999.12	740	553.92	3.86	0.12	0.08	0.52
ENST00000580998.5	ENSG00000178999.12	746	559.92	6.19	0.19	0.13	0.82
ENST00000581511.5	ENSG00000178999.12	742	555.92	0.00	0.00	0.00	0.00
ENST00000582368.5	ENSG00000178999.12	771	584.91	0.00	0.00	0.00	0.00
ENST00000583124.1	ENSG00000178999.12	323	138.41	10.00	1.22	0.85	5.35
ENST00000583915.1	ENSG00000178999.12	397	211.38	31.26	2.50	1.74	10.96
ENST00000584561.1	ENSG00000178999.12	1010	823.89	53.95	1.11	0.77	4.85
ENST00000584972.5	ENSG00000178999.12	739	552.92	0.00	0.00	0.00	0.00
ENST00000585124.5	ENSG00000178999.12	1227	1040.89	230.60	3.74	2.60	16.42
ENST00000375371.3	ENSG00000179002.5	2542	2355.89	7.05	0.05	0.04	100.00
ENST00000321731.7	ENSG00000179008.8	2813	2626.89	2.05	0.01	0.01	25.68
ENST00000498565.5	ENSG00000179008.8	475	289.11	0.00	0.00	0.00	0.00
ENST00000555476.5	ENSG00000179008.8	482	296.10	0.00	0.00	0.00	0.00
ENST00000556799.1	ENSG00000179008.8	558	372.02	0.00	0.00	0.00	0.00
ENST00000557138.5	ENSG00000179008.8	1497	1310.89	2.95	0.04	0.03	74.32
ENST00000320912.8	ENSG00000179010.14	2049	1862.89	79.79	0.72	0.50	0.15
ENST00000382581.4	ENSG00000179010.14	1584	1397.89	38215.43	461.33	321.03	96.01
ENST00000507420.1	ENSG00000179010.14	563	377.01	0.00	0.00	0.00	0.00
ENST00000512914.1	ENSG00000179010.14	1982	1795.89	1838.29	17.27	12.02	3.60
ENST00000617365.4	ENSG00000179010.14	2112	1925.89	131.38	1.15	0.80	0.24
ENST00000318887.7	ENSG00000179021.9	2633	2446.89	1077.46	7.43	5.17	50.91
ENST00000464919.1	ENSG00000179021.9	586	399.99	0.00	0.00	0.00	0.00
ENST00000485219.1	ENSG00000179021.9	433	247.21	0.00	0.00	0.00	0.00
ENST00000486971.1	ENSG00000179021.9	1259	1072.89	455.54	7.17	4.99	49.09
ENST00000400664.2	ENSG00000179023.8	5145	4958.89	9.00	0.03	0.02	100.00
ENST00000375625.3	ENSG00000179028.4	2369	2182.89	0.00	0.00	0.00	0.00
ENST00000316425.9	ENSG00000179029.14	756	569.92	39.62	1.17	0.82	5.33
ENST00000417073.2	ENSG00000179029.14	480	294.10	2.62	0.15	0.10	0.68
ENST00000431792.2	ENSG00000179029.14	455	269.15	0.00	0.00	0.00	0.00
ENST00000437139.6	ENSG00000179029.14	747	560.92	155.33	4.67	3.25	21.23
ENST00000449985.6	ENSG00000179029.14	1210	1023.89	794.46	13.09	9.11	59.49
ENST00000526920.1	ENSG00000179029.14	1151	964.89	62.43	1.09	0.76	4.96
ENST00000529756.1	ENSG00000179029.14	830	643.90	25.39	0.67	0.46	3.02
ENST00000532998.5	ENSG00000179029.14	2358	2171.89	46.72	0.36	0.25	1.65
ENST00000533070.5	ENSG00000179029.14	726	539.93	25.53	0.80	0.56	3.63
ENST00000447373.2	ENSG00000179031.8	778	591.91	3.00	0.09	0.06	100.00
ENST00000444002.3	ENSG00000179038.8	1255	1068.89	2.00	0.03	0.02	12.22
ENST00000621658.1	ENSG00000179038.8	558	372.02	5.00	0.23	0.16	87.78
ENST00000320270.3	ENSG00000179041.3	1706	1519.89	3644.00	40.46	28.15	100.00
ENST00000314586.10	ENSG00000179044.15	2510	2323.89	16.71	0.12	0.08	23.89
ENST00000545725.6	ENSG00000179044.15	2247	2060.89	0.00	0.00	0.00	0.00
ENST00000562887.1	ENSG00000179044.15	537	351.03	0.00	0.00	0.00	0.00
ENST00000563536.1	ENSG00000179044.15	807	620.90	5.33	0.14	0.10	28.54
ENST00000563889.1	ENSG00000179044.15	2225	2038.89	12.13	0.10	0.07	19.77
ENST00000564324.5	ENSG00000179044.15	1845	1658.89	4.24	0.04	0.03	8.49
ENST00000564418.1	ENSG00000179044.15	803	616.91	3.58	0.10	0.07	19.30
ENST00000326754.7	ENSG00000179046.8	1305	1118.89	0.00	0.00	0.00	0.00
ENST00000394461.2	ENSG00000179046.8	536	350.03	0.00	0.00	0.00	0.00
ENST00000502707.1	ENSG00000179046.8	541	355.03	0.00	0.00	0.00	0.00
ENST00000503141.1	ENSG00000179046.8	1242	1055.89	0.00	0.00	0.00	0.00
ENST00000503475.5	ENSG00000179046.8	1006	819.89	11.14	0.23	0.16	48.63
ENST00000511771.1	ENSG00000179046.8	1252	1065.89	0.00	0.00	0.00	0.00
ENST00000512729.5	ENSG00000179046.8	1639	1452.89	20.86	0.24	0.17	51.37
ENST00000375433.3	ENSG00000179051.13	2030	1843.89	7803.89	71.42	49.70	65.54
ENST00000375436.8	ENSG00000179051.13	4087	3900.89	8682.11	37.56	26.14	34.46
ENST00000474892.1	ENSG00000179051.13	783	596.91	0.00	0.00	0.00	0.00
ENST00000318763.6	ENSG00000179055.6	1041	854.89	4.00	0.08	0.05	100.00
ENST00000319338.6	ENSG00000179057.13	3935	3748.89	13.57	0.06	0.04	2.52
ENST00000412229.2	ENSG00000179057.13	483	297.10	0.00	0.00	0.00	0.00
ENST00000504981.5	ENSG00000179057.13	3793	3606.89	1.42	0.01	0.00	0.27
ENST00000510673.1	ENSG00000179057.13	513	327.06	43.01	2.22	1.54	91.42
ENST00000513874.5	ENSG00000179057.13	4284	4097.89	34.13	0.14	0.10	5.79
ENST00000372478.4	ENSG00000179058.6	1620	1433.89	17.24	0.20	0.14	14.36
ENST00000619117.1	ENSG00000179058.6	796	609.91	43.76	1.21	0.84	85.64
ENST00000326866.4	ENSG00000179059.9	2651	2464.89	0.00	0.00	0.00	0.00
ENST00000509524.5	ENSG00000179059.9	2480	2293.89	0.00	0.00	0.00	0.00
ENST00000618147.1	ENSG00000179059.9	2338	2151.89	5.00	0.04	0.03	100.00
ENST00000313865.6	ENSG00000179066.7	1269	1082.89	1341.52	20.91	14.55	99.01
ENST00000616460.1	ENSG00000179066.7	1350	1163.89	14.48	0.21	0.15	0.99
ENST00000316398.4	ENSG00000179071.4	1412	1225.89	115.00	1.58	1.10	100.00
ENST00000466706.1	ENSG00000179073.6	1078	891.89	0.00	0.00	0.00	0.00
ENST00000481759.1	ENSG00000179073.6	1025	838.89	0.00	0.00	0.00	0.00
ENST00000316786.1	ENSG00000179082.3	3145	2958.89	9.00	0.05	0.04	100.00
ENST00000322139.4	ENSG00000179083.6	3292	3105.89	0.00	0.00	0.00	0.00
ENST00000332647.5	ENSG00000179083.6	3159	2972.89	34.00	0.19	0.13	100.00
ENST00000341298.3	ENSG00000179085.7	486	300.09	262.48	14.76	10.27	8.29
ENST00000368399.1	ENSG00000179085.7	517	331.05	275.94	14.07	9.79	7.90
ENST00000368400.4	ENSG00000179085.7	409	223.31	1974.58	149.22	103.84	83.81
ENST00000378113.6	ENSG00000179088.14	1513	1326.89	0.00	0.00	0.00	0.00
ENST00000546526.5	ENSG00000179088.14	866	679.89	0.00	0.00	0.00	0.00
ENST00000547347.5	ENSG00000179088.14	2090	1903.89	0.00	0.00	0.00	0.00
ENST00000547470.5	ENSG00000179088.14	364	178.66	0.00	0.00	0.00	0.00
ENST00000548048.5	ENSG00000179088.14	1532	1345.89	0.00	0.00	0.00	0.00
ENST00000548196.1	ENSG00000179088.14	555	369.02	0.00	0.00	0.00	0.00
ENST00000548789.5	ENSG00000179088.14	936	749.89	0.00	0.00	0.00	0.00
ENST00000548883.5	ENSG00000179088.14	1336	1149.89	29.00	0.43	0.30	100.00
ENST00000549927.5	ENSG00000179088.14	432	246.22	0.00	0.00	0.00	0.00
ENST00000550497.5	ENSG00000179088.14	495	309.08	0.00	0.00	0.00	0.00
ENST00000550650.5	ENSG00000179088.14	547	361.02	0.00	0.00	0.00	0.00
ENST00000551134.5	ENSG00000179088.14	1557	1370.89	0.00	0.00	0.00	0.00
ENST00000551303.5	ENSG00000179088.14	237	58.87	0.00	0.00	0.00	0.00
ENST00000552372.1	ENSG00000179088.14	430	244.22	0.00	0.00	0.00	0.00
ENST00000552578.1	ENSG00000179088.14	831	644.90	0.00	0.00	0.00	0.00
ENST00000552977.5	ENSG00000179088.14	564	378.01	0.00	0.00	0.00	0.00
ENST00000318911.4	ENSG00000179091.4	1240	1053.89	3267.59	52.32	36.41	87.43
ENST00000525122.1	ENSG00000179091.4	543	357.03	105.49	4.99	3.47	8.33
ENST00000528618.1	ENSG00000179091.4	831	644.90	70.42	1.84	1.28	3.08
ENST00000533444.1	ENSG00000179091.4	1832	1645.89	67.50	0.69	0.48	1.16
ENST00000317276.8	ENSG00000179094.14	4707	4520.89	3451.51	12.88	8.97	22.10
ENST00000354903.9	ENSG00000179094.14	3115	2928.89	125.26	0.72	0.50	1.24
ENST00000577253.5	ENSG00000179094.14	589	402.99	9.90	0.41	0.29	0.71
ENST00000577424.1	ENSG00000179094.14	626	439.97	31.78	1.22	0.85	2.09
ENST00000578089.1	ENSG00000179094.14	830	643.90	6.59	0.17	0.12	0.30
ENST00000578223.1	ENSG00000179094.14	717	530.93	26.02	0.83	0.58	1.42
ENST00000578950.1	ENSG00000179094.14	540	354.03	417.42	19.90	13.85	34.13
ENST00000579065.1	ENSG00000179094.14	1262	1075.89	49.39	0.77	0.54	1.33
ENST00000579098.1	ENSG00000179094.14	367	181.63	14.66	1.36	0.95	2.34
ENST00000579203.1	ENSG00000179094.14	564	378.01	31.70	1.42	0.98	2.43
ENST00000581082.5	ENSG00000179094.14	4521	4334.89	0.00	0.00	0.00	0.00
ENST00000581395.5	ENSG00000179094.14	3209	3022.89	17.40	0.10	0.07	0.17
ENST00000581703.1	ENSG00000179094.14	528	342.04	0.00	0.00	0.00	0.00
ENST00000582719.5	ENSG00000179094.14	3677	3490.89	0.00	0.00	0.00	0.00
ENST00000583559.1	ENSG00000179094.14	523	337.05	79.96	4.00	2.79	6.87
ENST00000583677.1	ENSG00000179094.14	512	326.06	67.10	3.47	2.42	5.96
ENST00000584202.1	ENSG00000179094.14	576	390.00	47.69	2.06	1.44	3.54
ENST00000585095.1	ENSG00000179094.14	691	504.94	26.90	0.90	0.63	1.54
ENST00000585284.1	ENSG00000179094.14	461	275.14	131.73	8.08	5.62	13.86
ENST00000614952.1	ENSG00000179094.14	78	0.00	0.00	0.00	0.00	0.00
ENST00000319595.5	ENSG00000179097.5	3140	2953.89	25.00	0.14	0.10	100.00
ENST00000416267.1	ENSG00000179101.5	400	214.36	35.65	2.81	1.95	100.00
ENST00000321196.7	ENSG00000179104.8	5681	5494.89	4374.46	13.43	9.35	16.04
ENST00000546590.2	ENSG00000179104.8	4527	4340.89	1701.46	6.61	4.60	7.90
ENST00000548305.5	ENSG00000179104.8	2682	2495.89	9185.71	62.11	43.22	74.15
ENST00000549919.1	ENSG00000179104.8	6211	6024.89	0.00	0.00	0.00	0.00
ENST00000551915.5	ENSG00000179104.8	3304	3117.89	295.37	1.60	1.11	1.91
ENST00000317814.8	ENSG00000179111.8	678	491.95	0.00	0.00	0.00	0.00
ENST00000541682.6	ENSG00000179111.8	1674	1487.89	10.00	0.11	0.08	100.00
ENST00000577735.1	ENSG00000179111.8	654	467.96	0.00	0.00	0.00	0.00
ENST00000314606.8	ENSG00000179115.10	1814	1627.89	3607.69	37.40	26.02	74.91
ENST00000423140.6	ENSG00000179115.10	1720	1533.89	0.00	0.00	0.00	0.00
ENST00000586146.5	ENSG00000179115.10	1707	1520.89	0.00	0.00	0.00	0.00
ENST00000586280.1	ENSG00000179115.10	803	616.91	80.38	2.20	1.53	4.40
ENST00000587488.5	ENSG00000179115.10	514	328.06	0.00	0.00	0.00	0.00
ENST00000587981.1	ENSG00000179115.10	521	335.05	18.33	0.92	0.64	1.85
ENST00000588025.5	ENSG00000179115.10	2057	1870.89	15.24	0.14	0.10	0.28
ENST00000588965.5	ENSG00000179115.10	1831	1644.89	624.29	6.40	4.46	12.83
ENST00000592662.5	ENSG00000179115.10	864	677.89	115.07	2.86	1.99	5.74
ENST00000593021.1	ENSG00000179115.10	1135	948.89	0.00	0.00	0.00	0.00
ENST00000336349.5	ENSG00000179119.14	5754	5567.89	4644.69	14.08	9.80	75.23
ENST00000536336.5	ENSG00000179119.14	2167	1980.89	519.05	4.42	3.08	23.63
ENST00000543776.1	ENSG00000179119.14	543	357.03	4.49	0.21	0.15	1.13
ENST00000427776.1	ENSG00000179131.7	363	177.67	1.00	0.09	0.07	100.00
ENST00000323327.4	ENSG00000179133.12	2799	2612.89	56.02	0.36	0.25	38.57
ENST00000376500.5	ENSG00000179133.12	888	701.89	23.11	0.56	0.39	59.24
ENST00000376501.6	ENSG00000179133.12	2288	2101.89	2.56	0.02	0.01	2.19
ENST00000636213.1	ENSG00000179133.12	3981	3794.89	0.00	0.00	0.00	0.00
ENST00000314471.10	ENSG00000179134.15	4519	4332.89	3087.49	12.02	8.37	14.31
ENST00000594204.1	ENSG00000179134.15	626	439.97	1.34	0.05	0.04	0.06
ENST00000595476.1	ENSG00000179134.15	710	523.93	14.97	0.48	0.34	0.57
ENST00000596271.1	ENSG00000179134.15	578	392.00	6.00	0.26	0.18	0.31
ENST00000596319.1	ENSG00000179134.15	604	417.98	117.19	4.73	3.29	5.63
ENST00000596368.1	ENSG00000179134.15	1176	989.89	0.00	0.00	0.00	0.00
ENST00000598605.1	ENSG00000179134.15	555	369.02	397.20	18.16	12.64	21.62
ENST00000598913.5	ENSG00000179134.15	2877	2690.89	32.22	0.20	0.14	0.24
ENST00000599712.1	ENSG00000179134.15	925	738.89	0.00	0.00	0.00	0.00
ENST00000600018.1	ENSG00000179134.15	144	3.79	0.00	0.00	0.00	0.00
ENST00000601613.1	ENSG00000179134.15	2690	2503.89	5.01	0.03	0.02	0.04
ENST00000602243.5	ENSG00000179134.15	672	485.95	8.95	0.31	0.22	0.37
ENST00000610417.4	ENSG00000179134.15	3664	3477.89	9840.56	47.75	33.23	56.84
ENST00000611159.4	ENSG00000179134.15	3662	3475.89	0.00	0.00	0.00	0.00
ENST00000313495.6	ENSG00000179136.6	2953	2766.89	0.00	0.00	0.00	0.00
ENST00000577679.1	ENSG00000179136.6	1187	1000.89	0.00	0.00	0.00	0.00
ENST00000577863.1	ENSG00000179136.6	488	302.09	0.00	0.00	0.00	0.00
ENST00000323380.7	ENSG00000179141.9	1992	1805.89	14.00	0.13	0.09	100.00
ENST00000587588.3	ENSG00000179141.9	1145	958.89	0.00	0.00	0.00	0.00
ENST00000626029.1	ENSG00000179141.9	732	545.93	0.00	0.00	0.00	0.00
ENST00000323110.2	ENSG00000179142.2	2936	2749.89	0.00	0.00	0.00	0.00
ENST00000313543.4	ENSG00000179144.4	1256	1069.89	1703.00	26.86	18.69	100.00
ENST00000318227.3	ENSG00000179148.9	3053	2866.89	1.75	0.01	0.01	2.42
ENST00000380149.5	ENSG00000179148.9	3362	3175.89	10.18	0.05	0.04	12.74
ENST00000448843.6	ENSG00000179148.9	3203	3016.89	0.00	0.00	0.00	0.00
ENST00000583808.1	ENSG00000179148.9	751	564.92	12.07	0.36	0.25	84.84
ENST00000315127.8	ENSG00000179151.11	3763	3576.89	612.72	2.89	2.01	5.21
ENST00000426797.7	ENSG00000179151.11	2093	1906.89	0.00	0.00	0.00	0.00
ENST00000562047.1	ENSG00000179151.11	559	373.01	0.00	0.00	0.00	0.00
ENST00000562174.5	ENSG00000179151.11	761	574.92	125.21	3.68	2.56	6.62
ENST00000562974.1	ENSG00000179151.11	204	33.16	0.00	0.00	0.00	0.00
ENST00000563009.5	ENSG00000179151.11	967	780.89	190.77	4.12	2.87	7.43
ENST00000563292.1	ENSG00000179151.11	588	401.99	0.00	0.00	0.00	0.00
ENST00000565602.5	ENSG00000179151.11	1862	1675.89	840.88	8.47	5.89	15.26
ENST00000566119.5	ENSG00000179151.11	479	293.10	0.00	0.00	0.00	0.00
ENST00000566219.1	ENSG00000179151.11	688	501.94	0.00	0.00	0.00	0.00
ENST00000566243.5	ENSG00000179151.11	711	524.93	3.83	0.12	0.09	0.22
ENST00000566828.5	ENSG00000179151.11	574	388.00	13.79	0.60	0.42	1.08
ENST00000567813.1	ENSG00000179151.11	471	285.12	0.00	0.00	0.00	0.00
ENST00000568176.5	ENSG00000179151.11	1825	1638.89	1870.56	19.26	13.40	34.71
ENST00000569007.1	ENSG00000179151.11	379	193.51	28.98	2.53	1.76	4.55
ENST00000569561.5	ENSG00000179151.11	658	471.96	111.62	3.99	2.78	7.19
ENST00000569606.1	ENSG00000179151.11	533	347.04	202.13	9.83	6.84	17.71
ENST00000570138.5	ENSG00000179151.11	573	387.00	0.00	0.00	0.00	0.00
ENST00000342649.8	ENSG00000179152.19	3687	3500.89	0.00	0.00	0.00	0.00
ENST00000383746.7	ENSG00000179152.19	1998	1811.89	174.59	1.63	1.13	5.58
ENST00000396078.7	ENSG00000179152.19	2178	1991.89	48.76	0.41	0.29	1.42
ENST00000412611.6	ENSG00000179152.19	3306	3119.89	95.36	0.52	0.36	1.77
ENST00000417237.5	ENSG00000179152.19	1844	1657.89	883.33	8.99	6.26	30.85
ENST00000417768.1	ENSG00000179152.19	1078	891.89	0.00	0.00	0.00	0.00
ENST00000431657.5	ENSG00000179152.19	3449	3262.89	318.54	1.65	1.15	5.65
ENST00000444602.2	ENSG00000179152.19	1056	869.89	8.41	0.16	0.11	0.56
ENST00000462230.5	ENSG00000179152.19	794	607.91	137.32	3.81	2.65	13.08
ENST00000462612.1	ENSG00000179152.19	1791	1604.89	1.00	0.01	0.01	0.04
ENST00000469246.1	ENSG00000179152.19	545	359.03	253.19	11.90	8.28	40.84
ENST00000494638.5	ENSG00000179152.19	594	407.99	1.50	0.06	0.04	0.21
ENST00000314255.4	ENSG00000179157.4	741	554.92	7.00	0.21	0.15	100.00
ENST00000374479.3	ENSG00000179163.11	2047	1860.89	5308.00	48.13	33.50	100.00
ENST00000454782.2	ENSG00000179165.10	2108	1921.89	1.00	0.01	0.01	100.00
ENST00000619547.1	ENSG00000179165.10	619	432.98	0.00	0.00	0.00	0.00
ENST00000334928.10	ENSG00000179168.14	2239	2052.89	69.90	0.57	0.40	70.92
ENST00000585737.1	ENSG00000179168.14	1747	1560.89	0.00	0.00	0.00	0.00
ENST00000586599.1	ENSG00000179168.14	495	309.08	0.00	0.00	0.00	0.00
ENST00000587676.1	ENSG00000179168.14	520	334.05	0.00	0.00	0.00	0.00
ENST00000591809.5	ENSG00000179168.14	369	183.61	2.56	0.24	0.16	29.08
ENST00000466578.1	ENSG00000179170.11	1015	828.89	2.00	0.04	0.03	100.00
ENST00000317869.6	ENSG00000179172.9	1108	921.89	5.04	0.09	0.06	100.00
ENST00000432792.6	ENSG00000179178.10	1850	1663.89	0.00	0.00	0.00	0.00
ENST00000439858.5	ENSG00000179178.10	1786	1599.89	3.00	0.03	0.02	100.00
ENST00000442284.1	ENSG00000179178.10	179	17.49	0.00	0.00	0.00	0.00
ENST00000456751.1	ENSG00000179178.10	567	381.01	0.00	0.00	0.00	0.00
ENST00000337815.8	ENSG00000179195.15	4227	4040.89	4550.93	19.01	13.23	32.47
ENST00000392404.7	ENSG00000179195.15	4262	4075.89	0.30	0.00	0.00	0.00
ENST00000537532.5	ENSG00000179195.15	592	405.99	0.00	0.00	0.00	0.00
ENST00000538932.6	ENSG00000179195.15	4321	4134.89	9684.90	39.53	27.51	67.53
ENST00000539257.5	ENSG00000179195.15	271	88.97	0.00	0.00	0.00	0.00
ENST00000539501.1	ENSG00000179195.15	480	294.10	0.00	0.00	0.00	0.00
ENST00000539644.5	ENSG00000179195.15	5108	4921.89	0.00	0.00	0.00	0.00
ENST00000540009.1	ENSG00000179195.15	753	566.92	0.00	0.00	0.00	0.00
ENST00000540498.1	ENSG00000179195.15	425	239.24	0.00	0.00	0.00	0.00
ENST00000541448.5	ENSG00000179195.15	567	381.01	0.00	0.00	0.00	0.00
ENST00000542493.5	ENSG00000179195.15	591	404.99	0.00	0.00	0.00	0.00
ENST00000542820.5	ENSG00000179195.15	802	615.91	0.00	0.00	0.00	0.00
ENST00000543017.5	ENSG00000179195.15	455	269.15	0.00	0.00	0.00	0.00
ENST00000546098.5	ENSG00000179195.15	474	288.11	0.00	0.00	0.00	0.00
ENST00000316401.11	ENSG00000179213.13	1708	1521.89	0.00	0.00	0.00	0.00
ENST00000593968.1	ENSG00000179213.13	999	812.89	3.00	0.06	0.04	63.63
ENST00000596117.5	ENSG00000179213.13	503	317.07	0.00	0.00	0.00	0.00
ENST00000597610.5	ENSG00000179213.13	660	473.95	1.00	0.04	0.02	36.37
ENST00000597824.1	ENSG00000179213.13	870	683.89	0.00	0.00	0.00	0.00
ENST00000599553.1	ENSG00000179213.13	563	377.01	0.00	0.00	0.00	0.00
ENST00000601727.5	ENSG00000179213.13	912	725.89	0.00	0.00	0.00	0.00
ENST00000614422.4	ENSG00000179213.13	1516	1329.89	0.00	0.00	0.00	0.00
ENST00000316448.9	ENSG00000179218.13	1903	1716.89	27995.86	275.17	191.48	64.49
ENST00000586760.1	ENSG00000179218.13	913	726.89	0.00	0.00	0.00	0.00
ENST00000586803.1	ENSG00000179218.13	667	480.95	35.59	1.25	0.87	0.29
ENST00000586967.1	ENSG00000179218.13	394	208.40	252.72	20.46	14.24	4.80
ENST00000587486.6	ENSG00000179218.13	957	770.89	2685.70	58.79	40.91	13.78
ENST00000588454.5	ENSG00000179218.13	776	589.91	12.85	0.37	0.26	0.09
ENST00000590325.1	ENSG00000179218.13	781	594.91	2491.27	70.67	49.18	16.56
ENST00000366314.4	ENSG00000179219.5	1566	1379.89	14.00	0.17	0.12	100.00
ENST00000326587.11	ENSG00000179222.17	2747	2560.89	43405.89	286.03	199.04	76.87
ENST00000375695.2	ENSG00000179222.17	2875	2688.89	213.28	1.34	0.93	0.36
ENST00000375722.5	ENSG00000179222.17	2806	2619.89	858.18	5.53	3.85	1.49
ENST00000375772.7	ENSG00000179222.17	2701	2514.89	3702.22	24.84	17.29	6.68
ENST00000470461.1	ENSG00000179222.17	810	623.90	7.91	0.21	0.15	0.06
ENST00000473931.1	ENSG00000179222.17	950	763.89	1176.72	25.99	18.09	6.99
ENST00000482188.1	ENSG00000179222.17	680	493.95	341.05	11.65	8.11	3.13
ENST00000482599.1	ENSG00000179222.17	341	156.01	0.00	0.00	0.00	0.00
ENST00000485420.5	ENSG00000179222.17	2906	2719.89	1767.91	10.97	7.63	2.95
ENST00000494718.5	ENSG00000179222.17	5418	5231.89	1719.04	5.54	3.86	1.49
ENST00000321844.6	ENSG00000179240.9	5363	5176.89	105.32	0.34	0.24	11.52
ENST00000529331.1	ENSG00000179240.9	700	513.94	66.41	2.18	1.52	73.19
ENST00000530460.1	ENSG00000179240.9	2462	2275.89	58.96	0.44	0.30	14.68
ENST00000531207.5	ENSG00000179240.9	4228	4041.89	4.31	0.02	0.01	0.60
ENST00000531785.1	ENSG00000179240.9	608	421.98	0.00	0.00	0.00	0.00
ENST00000534586.1	ENSG00000179240.9	711	524.93	0.00	0.00	0.00	0.00
ENST00000315571.5	ENSG00000179241.12	3798	3611.89	3626.44	16.94	11.79	50.01
ENST00000524419.5	ENSG00000179241.12	1996	1809.89	0.00	0.00	0.00	0.00
ENST00000528989.5	ENSG00000179241.12	1879	1692.89	1226.67	12.23	8.51	36.09
ENST00000529759.1	ENSG00000179241.12	637	450.97	0.00	0.00	0.00	0.00
ENST00000532490.1	ENSG00000179241.12	562	376.01	41.78	1.88	1.30	5.53
ENST00000534091.1	ENSG00000179241.12	568	382.01	64.10	2.83	1.97	8.36
ENST00000543233.2	ENSG00000179242.15	3117	2930.89	194.14	1.12	0.78	99.56
ENST00000611855.4	ENSG00000179242.15	3304	3117.89	0.00	0.00	0.00	0.00
ENST00000614565.4	ENSG00000179242.15	6513	6326.89	1.86	0.00	0.00	0.44
ENST00000317652.1	ENSG00000179253.3	2000	1813.89	7.00	0.07	0.05	100.00
ENST00000316048.2	ENSG00000179256.2	2104	1917.89	40.00	0.35	0.24	100.00
ENST00000316856.7	ENSG00000179262.9	1736	1549.89	2326.97	25.34	17.63	34.82
ENST00000586375.1	ENSG00000179262.9	894	707.89	343.10	8.18	5.69	11.24
ENST00000586534.5	ENSG00000179262.9	1746	1559.89	2567.81	27.78	19.33	38.18
ENST00000588329.5	ENSG00000179262.9	1034	847.89	75.67	1.51	1.05	2.07
ENST00000588826.2	ENSG00000179262.9	832	645.90	0.00	0.00	0.00	0.00
ENST00000590881.1	ENSG00000179262.9	999	812.89	15.24	0.32	0.22	0.43
ENST00000591467.1	ENSG00000179262.9	545	359.03	129.98	6.11	4.25	8.40
ENST00000591499.5	ENSG00000179262.9	1350	1163.89	206.66	3.00	2.09	4.12
ENST00000592268.5	ENSG00000179262.9	1526	1339.89	0.00	0.00	0.00	0.00
ENST00000593114.5	ENSG00000179262.9	1691	1504.89	48.07	0.54	0.38	0.74
ENST00000331664.5	ENSG00000179270.6	7044	6857.89	117.00	0.29	0.20	100.00
ENST00000602958.1	ENSG00000179270.6	581	395.00	0.00	0.00	0.00	0.00
ENST00000316939.2	ENSG00000179271.2	1782	1595.89	1920.57	20.31	14.13	100.00
ENST00000495167.3	ENSG00000179277.9	958	771.89	688.11	15.04	10.47	100.00
ENST00000317060.3	ENSG00000179284.5	1877	1690.89	4.00	0.04	0.03	100.00
ENST00000585548.1	ENSG00000179284.5	1731	1544.89	0.00	0.00	0.00	0.00
ENST00000327259.4	ENSG00000179292.4	2562	2375.89	3.00	0.02	0.01	100.00
ENST00000351677.6	ENSG00000179295.16	6101	5914.89	8129.97	23.19	16.14	32.01
ENST00000392597.5	ENSG00000179295.16	1876	1689.89	173.09	1.73	1.20	2.39
ENST00000530818.1	ENSG00000179295.16	486	300.09	17.60	0.99	0.69	1.37
ENST00000531326.1	ENSG00000179295.16	573	387.00	0.00	0.00	0.00	0.00
ENST00000635625.1	ENSG00000179295.16	1794	1607.89	4351.41	45.67	31.78	63.03
ENST00000635652.1	ENSG00000179295.16	588	401.99	20.92	0.88	0.61	1.21
ENST00000316607.5	ENSG00000179299.16	3546	3359.89	0.00	0.00	0.00	0.00
ENST00000381782.6	ENSG00000179299.16	3698	3511.89	33.00	0.16	0.11	100.00
ENST00000423784.5	ENSG00000179299.16	726	539.93	0.00	0.00	0.00	0.00
ENST00000463952.5	ENSG00000179299.16	763	576.92	0.00	0.00	0.00	0.00
ENST00000469033.1	ENSG00000179299.16	765	578.92	0.00	0.00	0.00	0.00
ENST00000473399.5	ENSG00000179299.16	1759	1572.89	0.00	0.00	0.00	0.00
ENST00000478857.1	ENSG00000179299.16	413	227.29	0.00	0.00	0.00	0.00
ENST00000321110.1	ENSG00000179300.3	2648	2461.89	146.00	1.00	0.70	100.00
ENST00000416841.6	ENSG00000179304.16	2537	2350.89	7.84	0.06	0.04	0.06
ENST00000509613.1	ENSG00000179304.16	1701	1514.89	9087.82	101.23	70.45	99.74
ENST00000593751.7	ENSG00000179304.16	2942	2755.89	14.28	0.09	0.06	0.09
ENST00000610405.4	ENSG00000179304.16	858	671.90	0.00	0.00	0.00	0.00
ENST00000610609.4	ENSG00000179304.16	545	359.03	0.00	0.00	0.00	0.00
ENST00000612188.4	ENSG00000179304.16	776	589.91	0.00	0.00	0.00	0.00
ENST00000616419.4	ENSG00000179304.16	2032	1845.89	12.90	0.12	0.08	0.12
ENST00000619346.4	ENSG00000179304.16	992	805.89	0.00	0.00	0.00	0.00
ENST00000317744.9	ENSG00000179314.13	5819	5632.89	1.85	0.01	0.00	0.19
ENST00000539421.1	ENSG00000179314.13	2665	2478.89	0.00	0.00	0.00	0.00
ENST00000563763.5	ENSG00000179314.13	1821	1634.89	0.00	0.00	0.00	0.00
ENST00000571494.1	ENSG00000179314.13	2168	1981.89	27.88	0.24	0.17	7.97
ENST00000571973.1	ENSG00000179314.13	677	490.95	0.00	0.00	0.00	0.00
ENST00000572764.1	ENSG00000179314.13	523	337.05	0.00	0.00	0.00	0.00
ENST00000573619.1	ENSG00000179314.13	759	572.92	0.00	0.00	0.00	0.00
ENST00000573634.5	ENSG00000179314.13	1573	1386.89	213.47	2.60	1.81	87.23
ENST00000574232.5	ENSG00000179314.13	2129	1942.89	15.80	0.14	0.10	4.61
ENST00000574946.5	ENSG00000179314.13	5884	5697.89	0.00	0.00	0.00	0.00
ENST00000576083.5	ENSG00000179314.13	1059	872.89	0.00	0.00	0.00	0.00
ENST00000576233.1	ENSG00000179314.13	570	384.01	0.00	0.00	0.00	0.00
ENST00000576947.1	ENSG00000179314.13	494	308.08	0.00	0.00	0.00	0.00
ENST00000320578.2	ENSG00000179331.2	1830	1643.89	39.00	0.40	0.28	100.00
ENST00000345005.8	ENSG00000179335.18	1846	1659.89	3180.95	32.34	22.50	26.00
ENST00000395066.7	ENSG00000179335.18	2621	2434.89	0.00	0.00	0.00	0.00
ENST00000454830.6	ENSG00000179335.18	3787	3600.89	46.39	0.22	0.15	0.17
ENST00000483723.5	ENSG00000179335.18	1749	1562.89	574.72	6.21	4.32	4.99
ENST00000561673.1	ENSG00000179335.18	639	452.96	1.38	0.05	0.04	0.04
ENST00000562078.5	ENSG00000179335.18	2455	2268.89	176.75	1.31	0.91	1.06
ENST00000562389.5	ENSG00000179335.18	572	386.00	0.00	0.00	0.00	0.00
ENST00000562626.1	ENSG00000179335.18	812	625.90	24.09	0.65	0.45	0.52
ENST00000562670.5	ENSG00000179335.18	544	358.03	132.21	6.23	4.34	5.01
ENST00000563112.1	ENSG00000179335.18	665	478.95	667.35	23.51	16.36	18.91
ENST00000563297.5	ENSG00000179335.18	526	340.04	0.00	0.00	0.00	0.00
ENST00000563418.2	ENSG00000179335.18	10498	10311.89	397.49	0.65	0.45	0.52
ENST00000563842.5	ENSG00000179335.18	860	673.90	0.00	0.00	0.00	0.00
ENST00000564096.1	ENSG00000179335.18	805	618.91	0.00	0.00	0.00	0.00
ENST00000564353.5	ENSG00000179335.18	2847	2660.89	0.00	0.00	0.00	0.00
ENST00000564468.5	ENSG00000179335.18	929	742.89	876.97	19.92	13.86	16.02
ENST00000566126.5	ENSG00000179335.18	732	545.93	0.00	0.00	0.00	0.00
ENST00000566926.1	ENSG00000179335.18	646	459.96	31.18	1.14	0.80	0.92
ENST00000567805.5	ENSG00000179335.18	327	142.31	2.57	0.31	0.21	0.25
ENST00000567992.1	ENSG00000179335.18	603	416.98	0.00	0.00	0.00	0.00
ENST00000568139.5	ENSG00000179335.18	918	731.89	214.06	4.94	3.43	3.97
ENST00000568232.1	ENSG00000179335.18	958	771.89	722.35	15.79	10.99	12.70
ENST00000568488.5	ENSG00000179335.18	481	295.10	38.45	2.20	1.53	1.77
ENST00000568605.5	ENSG00000179335.18	1047	860.89	283.73	5.56	3.87	4.47
ENST00000569063.5	ENSG00000179335.18	833	646.90	31.79	0.83	0.58	0.67
ENST00000569406.5	ENSG00000179335.18	3591	3404.89	173.39	0.86	0.60	0.69
ENST00000570296.1	ENSG00000179335.18	916	729.89	70.99	1.64	1.14	1.32
ENST00000474858.1	ENSG00000179342.4	1069	882.89	1.00	0.02	0.01	100.00
ENST00000374943.8	ENSG00000179344.16	1656	1469.89	0.00	0.00	0.00	0.00
ENST00000399079.7	ENSG00000179344.16	1501	1314.89	252.72	3.24	2.26	4.53
ENST00000399082.7	ENSG00000179344.16	1219	1032.89	42.45	0.69	0.48	0.97
ENST00000399084.5	ENSG00000179344.16	1734	1547.89	0.00	0.00	0.00	0.00
ENST00000434651.6	ENSG00000179344.16	1642	1455.89	5514.20	63.91	44.48	89.20
ENST00000443574.1	ENSG00000179344.16	309	124.86	0.00	0.00	0.00	0.00
ENST00000460185.1	ENSG00000179344.16	428	242.23	0.00	0.00	0.00	0.00
ENST00000484729.2	ENSG00000179344.16	783	596.91	63.08	1.78	1.24	2.49
ENST00000487676.1	ENSG00000179344.16	4644	4457.89	532.43	2.02	1.40	2.81
ENST00000341105.6	ENSG00000179348.11	3367	3180.89	360.85	1.91	1.33	89.29
ENST00000430265.6	ENSG00000179348.11	2525	2338.89	0.00	0.00	0.00	0.00
ENST00000487848.5	ENSG00000179348.11	1878	1691.89	19.73	0.20	0.14	9.18
ENST00000489987.1	ENSG00000179348.11	1433	1246.89	2.42	0.03	0.02	1.53
ENST00000492608.1	ENSG00000179348.11	844	657.90	0.00	0.00	0.00	0.00
ENST00000498200.1	ENSG00000179348.11	563	377.01	0.00	0.00	0.00	0.00
ENST00000346246.9	ENSG00000179361.17	4271	4084.89	1581.74	6.53	4.55	67.81
ENST00000563567.1	ENSG00000179361.17	520	334.05	12.29	0.62	0.43	6.44
ENST00000566147.1	ENSG00000179361.17	581	395.00	0.00	0.00	0.00	0.00
ENST00000566468.1	ENSG00000179361.17	692	505.94	35.87	1.20	0.83	12.42
ENST00000569680.1	ENSG00000179361.17	2654	2467.89	4.25	0.03	0.02	0.30
ENST00000622429.1	ENSG00000179361.17	4243	4056.89	301.72	1.26	0.87	13.02
ENST00000313559.9	ENSG00000179362.14	1039	852.89	1.41	0.03	0.02	0.72
ENST00000396644.6	ENSG00000179362.14	1059	872.89	0.00	0.00	0.00	0.00
ENST00000396645.6	ENSG00000179362.14	1284	1097.89	0.00	0.00	0.00	0.00
ENST00000409454.5	ENSG00000179362.14	1923	1736.89	24.59	0.24	0.17	6.13
ENST00000495658.2	ENSG00000179362.14	922	735.89	0.00	0.00	0.00	0.00
ENST00000564594.1	ENSG00000179362.14	572	386.00	0.00	0.00	0.00	0.00
ENST00000568669.1	ENSG00000179362.14	388	202.44	43.53	3.63	2.53	93.15
ENST00000598619.1	ENSG00000179362.14	490	304.09	0.00	0.00	0.00	0.00
ENST00000319560.6	ENSG00000179363.6	728	541.93	55.00	1.71	1.19	100.00
ENST00000325438.12	ENSG00000179364.13	3708	3521.89	103.80	0.50	0.35	1.30
ENST00000430725.6	ENSG00000179364.13	2944	2757.89	614.65	3.76	2.62	9.79
ENST00000447393.5	ENSG00000179364.13	6365	6178.89	27.92	0.08	0.05	0.20
ENST00000546915.1	ENSG00000179364.13	576	390.00	0.00	0.00	0.00	0.00
ENST00000547217.5	ENSG00000179364.13	2809	2622.89	2639.49	16.98	11.82	44.22
ENST00000547903.1	ENSG00000179364.13	1157	970.89	29.00	0.50	0.35	1.31
ENST00000548265.1	ENSG00000179364.13	402	216.35	0.00	0.00	0.00	0.00
ENST00000548796.1	ENSG00000179364.13	1621	1434.89	13.46	0.16	0.11	0.41
ENST00000549030.1	ENSG00000179364.13	1925	1738.89	44.95	0.44	0.30	1.14
ENST00000550790.1	ENSG00000179364.13	1163	976.89	75.51	1.30	0.91	3.40
ENST00000551692.5	ENSG00000179364.13	3453	3266.89	335.86	1.73	1.21	4.52
ENST00000551743.5	ENSG00000179364.13	1876	1689.89	180.49	1.80	1.25	4.69
ENST00000551801.1	ENSG00000179364.13	697	510.94	191.13	6.31	4.39	16.44
ENST00000552138.5	ENSG00000179364.13	765	578.92	165.74	4.83	3.36	12.58
ENST00000431829.1	ENSG00000179381.7	904	717.89	4.62	0.11	0.08	100.00
ENST00000323570.7	ENSG00000179387.9	4409	4222.89	726.69	2.90	2.02	9.59
ENST00000502290.1	ENSG00000179387.9	558	372.02	183.34	8.32	5.79	27.45
ENST00000502397.5	ENSG00000179387.9	738	551.92	120.02	3.67	2.55	12.11
ENST00000503541.1	ENSG00000179387.9	1839	1652.89	15.58	0.16	0.11	0.53
ENST00000507667.1	ENSG00000179387.9	594	407.99	3.17	0.13	0.09	0.43
ENST00000511887.6	ENSG00000179387.9	751	564.92	15.84	0.47	0.33	1.56
ENST00000512057.1	ENSG00000179387.9	767	580.92	494.93	14.38	10.00	47.46
ENST00000513606.1	ENSG00000179387.9	535	349.03	5.43	0.26	0.18	0.87
ENST00000317216.2	ENSG00000179388.8	4336	4149.89	4194.49	17.06	11.87	37.12
ENST00000518773.1	ENSG00000179388.8	505	319.07	0.00	0.00	0.00	0.00
ENST00000519492.1	ENSG00000179388.8	1500	1313.89	1014.84	13.03	9.07	28.37
ENST00000522910.1	ENSG00000179388.8	1553	1366.89	17.01	0.21	0.15	0.46
ENST00000524088.1	ENSG00000179388.8	1230	1043.89	968.14	15.65	10.89	34.06
ENST00000366531.7	ENSG00000179397.17	3038	2851.89	83.41	0.49	0.34	31.00
ENST00000366533.8	ENSG00000179397.17	3019	2832.89	46.51	0.28	0.19	17.40
ENST00000366534.8	ENSG00000179397.17	3333	3146.89	0.00	0.00	0.00	0.00
ENST00000428042.1	ENSG00000179397.17	2895	2708.89	56.83	0.35	0.25	22.23
ENST00000460986.5	ENSG00000179397.17	725	538.93	0.00	0.00	0.00	0.00
ENST00000464170.1	ENSG00000179397.17	762	575.92	3.08	0.09	0.06	5.67
ENST00000473875.5	ENSG00000179397.17	2298	2111.89	12.66	0.10	0.07	6.35
ENST00000478554.5	ENSG00000179397.17	584	398.00	6.51	0.28	0.19	17.34
ENST00000485888.1	ENSG00000179397.17	325	140.36	0.00	0.00	0.00	0.00
ENST00000487449.1	ENSG00000179397.17	313	128.72	0.00	0.00	0.00	0.00
ENST00000377067.8	ENSG00000179399.14	2957	2770.89	9.88	0.06	0.04	71.21
ENST00000483422.1	ENSG00000179399.14	390	204.42	0.00	0.00	0.00	0.00
ENST00000618283.1	ENSG00000179399.14	610	423.98	0.00	0.00	0.00	0.00
ENST00000618596.1	ENSG00000179399.14	960	773.89	1.12	0.02	0.02	28.79
ENST00000338660.5	ENSG00000179403.11	2147	1960.89	2935.08	25.26	17.58	80.67
ENST00000471398.1	ENSG00000179403.11	458	272.14	4.48	0.28	0.19	0.89
ENST00000476993.1	ENSG00000179403.11	4511	4324.89	268.01	1.05	0.73	3.34
ENST00000495558.1	ENSG00000179403.11	819	632.90	177.43	4.73	3.29	15.11
ENST00000416366.1	ENSG00000179406.6	520	334.05	0.00	0.00	0.00	0.00
ENST00000416572.1	ENSG00000179406.6	556	370.02	0.00	0.00	0.00	0.00
ENST00000421767.1	ENSG00000179406.6	4702	4515.89	262.00	0.98	0.68	100.00
ENST00000438894.1	ENSG00000179406.6	534	348.04	0.00	0.00	0.00	0.00
ENST00000319153.3	ENSG00000179407.3	2465	2278.89	3.00	0.02	0.02	100.00
ENST00000469083.1	ENSG00000179407.3	3365	3178.89	0.00	0.00	0.00	0.00
ENST00000319004.5	ENSG00000179409.10	3748	3561.89	3136.06	14.86	10.34	88.55
ENST00000437269.1	ENSG00000179409.10	1182	995.89	0.00	0.00	0.00	0.00
ENST00000570364.5	ENSG00000179409.10	1048	861.89	0.00	0.00	0.00	0.00
ENST00000573482.5	ENSG00000179409.10	1015	828.89	29.57	0.60	0.42	3.59
ENST00000574958.1	ENSG00000179409.10	673	486.95	0.00	0.00	0.00	0.00
ENST00000576383.1	ENSG00000179409.10	633	446.97	11.41	0.43	0.30	2.57
ENST00000576778.1	ENSG00000179409.10	4729	4542.89	238.95	0.89	0.62	5.29
ENST00000323770.7	ENSG00000179412.10	882	695.89	0.00	0.00	0.00	0.00
ENST00000490285.1	ENSG00000179420.11	1098	911.89	20.00	0.37	0.26	100.00
ENST00000496192.1	ENSG00000179420.11	1100	913.89	0.00	0.00	0.00	0.00
ENST00000325042.2	ENSG00000179428.2	1364	1177.89	8.14	0.12	0.08	100.00
ENST00000317811.5	ENSG00000179431.6	2450	2263.89	1374.19	10.24	7.13	92.27
ENST00000532914.1	ENSG00000179431.6	851	664.90	33.81	0.86	0.60	7.73
ENST00000433495.1	ENSG00000179443.5	950	763.89	0.00	0.00	0.00	0.00
ENST00000319682.2	ENSG00000179447.2	1789	1602.89	2.00	0.02	0.01	100.00
ENST00000319701.2	ENSG00000179452.2	259	78.05	0.00	0.00	0.00	0.00
ENST00000355081.3	ENSG00000179454.13	2177	1990.89	637.18	5.40	3.76	19.53
ENST00000396128.8	ENSG00000179454.13	6545	6358.89	1276.78	3.39	2.36	12.25
ENST00000553817.1	ENSG00000179454.13	550	364.02	0.00	0.00	0.00	0.00
ENST00000556239.5	ENSG00000179454.13	546	360.02	0.00	0.00	0.00	0.00
ENST00000556500.1	ENSG00000179454.13	859	672.90	0.00	0.00	0.00	0.00
ENST00000557468.1	ENSG00000179454.13	656	469.96	0.00	0.00	0.00	0.00
ENST00000579157.1	ENSG00000179454.13	847	660.90	739.04	18.87	13.13	68.22
ENST00000314520.4	ENSG00000179455.7	2337	2150.89	12.00	0.09	0.07	100.00
ENST00000564592.1	ENSG00000179455.7	629	442.97	0.00	0.00	0.00	0.00
ENST00000568252.1	ENSG00000179455.7	1312	1125.89	0.00	0.00	0.00	0.00
ENST00000568945.2	ENSG00000179455.7	2740	2553.89	0.00	0.00	0.00	0.00
ENST00000570112.1	ENSG00000179455.7	470	284.12	0.00	0.00	0.00	0.00
ENST00000358704.4	ENSG00000179456.10	3851	3664.89	1763.85	8.12	5.65	18.54
ENST00000622512.1	ENSG00000179456.10	3740	3553.89	7515.15	35.68	24.83	81.46
ENST00000429983.1	ENSG00000179460.5	1135	948.89	3.00	0.05	0.04	100.00
ENST00000350513.2	ENSG00000179468.5	1038	851.89	62.00	1.23	0.85	100.00
ENST00000325192.7	ENSG00000179476.7	2915	2728.89	310.43	1.92	1.34	61.87
ENST00000553841.1	ENSG00000179476.7	520	334.05	0.00	0.00	0.00	0.00
ENST00000555826.5	ENSG00000179476.7	3498	3311.89	61.67	0.31	0.22	10.13
ENST00000557112.1	ENSG00000179476.7	1097	910.89	46.90	0.87	0.60	28.00
ENST00000319144.4	ENSG00000179477.9	2502	2315.89	1.29	0.01	0.01	26.45
ENST00000577351.5	ENSG00000179477.9	644	457.96	0.71	0.03	0.02	73.55
ENST00000583276.5	ENSG00000179477.9	867	680.89	0.00	0.00	0.00	0.00
ENST00000584116.1	ENSG00000179477.9	668	481.95	0.00	0.00	0.00	0.00
ENST00000323346.9	ENSG00000179520.10	3983	3796.89	1.13	0.01	0.00	12.25
ENST00000392989.3	ENSG00000179520.10	1737	1550.89	0.00	0.00	0.00	0.00
ENST00000547922.1	ENSG00000179520.10	471	285.12	0.00	0.00	0.00	0.00
ENST00000552697.1	ENSG00000179520.10	593	406.99	0.87	0.04	0.03	87.75
ENST00000313807.4	ENSG00000179523.4	2863	2676.89	241.86	1.52	1.06	67.04
ENST00000558323.1	ENSG00000179523.4	570	384.01	0.00	0.00	0.00	0.00
ENST00000559356.1	ENSG00000179523.4	500	314.07	1.52	0.08	0.06	3.60
ENST00000560049.1	ENSG00000179523.4	639	452.96	8.03	0.30	0.21	13.16
ENST00000560750.1	ENSG00000179523.4	1093	906.89	19.81	0.37	0.26	16.21
ENST00000359551.6	ENSG00000179526.16	1687	1500.89	325.64	3.66	2.55	5.70
ENST00000398712.6	ENSG00000179526.16	1765	1578.89	2451.15	26.20	18.23	40.79
ENST00000525275.5	ENSG00000179526.16	521	335.05	92.34	4.65	3.24	7.24
ENST00000530216.5	ENSG00000179526.16	673	486.95	217.94	7.55	5.26	11.76
ENST00000531375.1	ENSG00000179526.16	613	426.98	66.02	2.61	1.82	4.06
ENST00000532536.5	ENSG00000179526.16	533	347.04	348.67	16.95	11.80	26.40
ENST00000533184.1	ENSG00000179526.16	352	166.82	0.00	0.00	0.00	0.00
ENST00000533948.1	ENSG00000179526.16	981	794.89	8.89	0.19	0.13	0.29
ENST00000534242.5	ENSG00000179526.16	933	746.89	90.66	2.05	1.43	3.19
ENST00000534435.1	ENSG00000179526.16	656	469.96	10.11	0.36	0.25	0.57
ENST00000341396.2	ENSG00000179528.15	886	699.89	4.19	0.10	0.07	0.12
ENST00000377566.8	ENSG00000179528.15	1186	999.89	1944.11	32.81	22.83	39.94
ENST00000460508.3	ENSG00000179528.15	1452	1265.89	21.55	0.29	0.20	0.35
ENST00000479098.1	ENSG00000179528.15	412	226.29	6.00	0.45	0.31	0.54
ENST00000550249.2	ENSG00000179528.15	1236	1049.89	2.15	0.03	0.02	0.04
ENST00000618878.1	ENSG00000179528.15	268	86.21	247.64	48.47	33.73	59.00
ENST00000254579.10	ENSG00000179532.12	14862	14675.89	0.00	0.00	0.00	0.00
ENST00000354685.7	ENSG00000179532.12	3205	3018.89	562.34	3.14	2.19	25.53
ENST00000472080.1	ENSG00000179532.12	2288	2101.89	161.80	1.30	0.90	10.55
ENST00000473019.5	ENSG00000179532.12	1842	1655.89	144.59	1.47	1.03	11.97
ENST00000477562.1	ENSG00000179532.12	566	380.01	0.00	0.00	0.00	0.00
ENST00000496802.5	ENSG00000179532.12	581	395.00	0.00	0.00	0.00	0.00
ENST00000524401.2	ENSG00000179532.12	1475	1288.89	8.71	0.11	0.08	0.93
ENST00000525080.1	ENSG00000179532.12	587	400.99	0.00	0.00	0.00	0.00
ENST00000525883.5	ENSG00000179532.12	4322	4135.89	285.29	1.16	0.81	9.45
ENST00000526027.1	ENSG00000179532.12	1064	877.89	53.04	1.02	0.71	8.28
ENST00000527143.1	ENSG00000179532.12	433	247.21	0.00	0.00	0.00	0.00
ENST00000527990.6	ENSG00000179532.12	14298	14111.89	1255.98	1.50	1.05	12.20
ENST00000529821.5	ENSG00000179532.12	4504	4317.89	0.00	0.00	0.00	0.00
ENST00000530197.5	ENSG00000179532.12	3378	3191.89	0.00	0.00	0.00	0.00
ENST00000531903.5	ENSG00000179532.12	1079	892.89	7.59	0.14	0.10	1.17
ENST00000532027.5	ENSG00000179532.12	4881	4694.89	168.32	0.61	0.42	4.91
ENST00000532467.1	ENSG00000179532.12	2831	2644.89	0.90	0.01	0.00	0.05
ENST00000533635.5	ENSG00000179532.12	4473	4286.89	108.11	0.43	0.30	3.46
ENST00000533649.1	ENSG00000179532.12	2557	2370.89	173.68	1.24	0.86	10.04
ENST00000534210.6	ENSG00000179532.12	2867	2680.89	28.65	0.18	0.13	1.46
ENST00000338017.8	ENSG00000179542.15	3357	3170.89	43.52	0.23	0.16	9.83
ENST00000356928.1	ENSG00000179542.15	3074	2887.89	358.24	2.09	1.46	88.86
ENST00000596188.2	ENSG00000179542.15	8545	8358.89	15.25	0.03	0.02	1.31
ENST00000374619.1	ENSG00000179546.4	2835	2648.89	4.00	0.03	0.02	100.00
ENST00000321407.2	ENSG00000179562.2	4149	3962.89	3171.00	13.50	9.40	100.00
ENST00000473728.1	ENSG00000179562.2	642	455.96	0.00	0.00	0.00	0.00
ENST00000497650.1	ENSG00000179562.2	795	608.91	0.00	0.00	0.00	0.00
ENST00000316436.3	ENSG00000179564.3	1494	1307.89	28.08	0.36	0.25	100.00
ENST00000401087.3	ENSG00000179571.10	2119	1932.89	6.00	0.05	0.04	100.00
ENST00000319051.3	ENSG00000179577.3	1988	1801.89	0.00	0.00	0.00	0.00
ENST00000622091.1	ENSG00000179577.3	1989	1802.89	0.00	0.00	0.00	0.00
ENST00000321392.4	ENSG00000179580.9	786	599.91	6.00	0.17	0.12	100.00
ENST00000569210.6	ENSG00000179580.9	853	666.90	0.00	0.00	0.00	0.00
ENST00000569714.5	ENSG00000179580.9	796	609.91	0.00	0.00	0.00	0.00
ENST00000324288.12	ENSG00000179583.18	11952	11765.89	206.68	0.30	0.21	5.77
ENST00000381835.9	ENSG00000179583.18	2344	2157.89	20.94	0.16	0.11	3.19
ENST00000537380.1	ENSG00000179583.18	1062	875.89	116.67	2.25	1.56	43.74
ENST00000570546.5	ENSG00000179583.18	5342	5155.89	32.75	0.11	0.07	2.09
ENST00000571186.5	ENSG00000179583.18	1041	854.89	17.45	0.34	0.24	6.70
ENST00000571190.1	ENSG00000179583.18	479	293.10	3.00	0.17	0.12	3.36
ENST00000571545.1	ENSG00000179583.18	567	381.01	0.00	0.00	0.00	0.00
ENST00000572665.1	ENSG00000179583.18	560	374.01	0.00	0.00	0.00	0.00
ENST00000573309.5	ENSG00000179583.18	3366	3179.89	177.52	0.94	0.66	18.33
ENST00000575513.1	ENSG00000179583.18	516	330.05	0.00	0.00	0.00	0.00
ENST00000576601.1	ENSG00000179583.18	626	439.97	1.64	0.06	0.04	1.23
ENST00000618207.4	ENSG00000179583.18	2844	2657.89	0.00	0.00	0.00	0.00
ENST00000618327.4	ENSG00000179583.18	4657	4470.89	70.74	0.27	0.19	5.20
ENST00000636238.1	ENSG00000179583.18	498	312.08	6.65	0.36	0.25	6.99
ENST00000637439.1	ENSG00000179583.18	850	663.90	6.87	0.17	0.12	3.40
ENST00000319555.7	ENSG00000179588.8	5380	5193.89	242.00	0.79	0.55	100.00
ENST00000562417.1	ENSG00000179588.8	497	311.08	0.00	0.00	0.00	0.00
ENST00000562437.2	ENSG00000179588.8	502	316.07	0.00	0.00	0.00	0.00
ENST00000563351.5	ENSG00000179588.8	808	621.90	0.00	0.00	0.00	0.00
ENST00000569086.5	ENSG00000179588.8	563	377.01	0.00	0.00	0.00	0.00
ENST00000380173.6	ENSG00000179593.15	2605	2418.89	14.07	0.10	0.07	26.28
ENST00000380183.8	ENSG00000179593.15	2739	2552.89	36.94	0.24	0.17	65.39
ENST00000571240.1	ENSG00000179593.15	2944	2757.89	0.00	0.00	0.00	0.00
ENST00000572022.5	ENSG00000179593.15	2396	2209.89	0.00	0.00	0.00	0.00
ENST00000573359.1	ENSG00000179593.15	1809	1622.89	2.99	0.03	0.02	8.32
ENST00000321560.3	ENSG00000179598.5	2560	2373.89	56.54	0.40	0.28	100.00
ENST00000314140.2	ENSG00000179600.3	393	207.40	0.00	0.00	0.00	0.00
ENST00000621500.1	ENSG00000179600.3	543	357.03	0.00	0.00	0.00	0.00
ENST00000339582.6	ENSG00000179603.17	4057	3870.89	0.00	0.00	0.00	0.00
ENST00000341617.7	ENSG00000179603.17	3240	3053.89	23.14	0.13	0.09	16.47
ENST00000358373.7	ENSG00000179603.17	3850	3663.89	21.79	0.10	0.07	12.93
ENST00000412160.1	ENSG00000179603.17	551	365.02	0.00	0.00	0.00	0.00
ENST00000423518.5	ENSG00000179603.17	365	179.65	0.00	0.00	0.00	0.00
ENST00000444921.3	ENSG00000179603.17	1251	1064.89	23.10	0.37	0.25	47.14
ENST00000448250.6	ENSG00000179603.17	843	656.90	0.29	0.01	0.01	0.95
ENST00000457830.1	ENSG00000179603.17	1247	1060.89	0.00	0.00	0.00	0.00
ENST00000465800.1	ENSG00000179603.17	477	291.11	0.00	0.00	0.00	0.00
ENST00000465844.1	ENSG00000179603.17	429	243.23	0.00	0.00	0.00	0.00
ENST00000472701.5	ENSG00000179603.17	3650	3463.89	0.00	0.00	0.00	0.00
ENST00000473254.1	ENSG00000179603.17	647	460.96	0.00	0.00	0.00	0.00
ENST00000480995.5	ENSG00000179603.17	1878	1691.89	0.00	0.00	0.00	0.00
ENST00000489939.5	ENSG00000179603.17	910	723.89	0.00	0.00	0.00	0.00
ENST00000495315.1	ENSG00000179603.17	831	644.90	6.68	0.17	0.12	22.51
ENST00000335793.3	ENSG00000179604.9	3272	3085.89	82.67	0.45	0.31	9.09
ENST00000439510.2	ENSG00000179604.9	2879	2692.89	0.00	0.00	0.00	0.00
ENST00000578516.1	ENSG00000179604.9	572	386.00	0.00	0.00	0.00	0.00
ENST00000579611.1	ENSG00000179604.9	580	394.00	68.25	2.92	2.03	58.81
ENST00000580315.1	ENSG00000179604.9	1022	835.89	13.34	0.27	0.19	5.42
ENST00000581014.1	ENSG00000179604.9	737	550.92	41.74	1.28	0.89	25.72
ENST00000581045.1	ENSG00000179604.9	539	353.03	1.00	0.05	0.03	0.96
ENST00000582303.1	ENSG00000179604.9	660	473.95	0.00	0.00	0.00	0.00
ENST00000630622.1	ENSG00000179604.9	240	61.41	0.00	0.00	0.00	0.00
ENST00000378718.2	ENSG00000179611.3	2776	2589.89	572.44	3.73	2.60	100.00
ENST00000321688.1	ENSG00000179615.1	930	743.89	3.00	0.07	0.05	100.00
ENST00000394256.2	ENSG00000179626.3	1046	859.89	0.00	0.00	0.00	0.00
ENST00000342537.7	ENSG00000179627.9	3800	3613.89	1014.00	4.73	3.29	100.00
ENST00000555360.1	ENSG00000179627.9	1411	1224.89	0.00	0.00	0.00	0.00
ENST00000325686.6	ENSG00000179630.10	4099	3912.89	463.55	2.00	1.39	30.54
ENST00000425906.1	ENSG00000179630.10	705	518.94	139.79	4.55	3.16	69.46
ENST00000441843.5	ENSG00000179630.10	4262	4075.89	0.00	0.00	0.00	0.00
ENST00000322428.9	ENSG00000179632.9	1677	1490.89	2525.56	28.59	19.89	66.56
ENST00000527058.1	ENSG00000179632.9	868	681.89	0.00	0.00	0.00	0.00
ENST00000527572.5	ENSG00000179632.9	737	550.92	0.00	0.00	0.00	0.00
ENST00000532522.5	ENSG00000179632.9	1098	911.89	34.65	0.64	0.45	1.49
ENST00000534585.5	ENSG00000179632.9	1754	1567.89	528.62	5.69	3.96	13.25
ENST00000534811.1	ENSG00000179632.9	632	445.97	212.16	8.03	5.59	18.69
ENST00000321760.10	ENSG00000179636.14	752	565.92	0.00	0.00	0.00	0.00
ENST00000460647.6	ENSG00000179636.14	568	382.01	0.00	0.00	0.00	0.00
ENST00000472458.5	ENSG00000179636.14	514	328.06	0.00	0.00	0.00	0.00
ENST00000481535.5	ENSG00000179636.14	457	271.15	0.00	0.00	0.00	0.00
ENST00000495665.2	ENSG00000179636.14	687	500.94	0.00	0.00	0.00	0.00
ENST00000525425.2	ENSG00000179636.14	575	389.00	0.00	0.00	0.00	0.00
ENST00000529496.1	ENSG00000179636.14	647	460.96	2.00	0.07	0.05	100.00
ENST00000530140.6	ENSG00000179636.14	703	516.94	0.00	0.00	0.00	0.00
ENST00000532060.1	ENSG00000179636.14	564	378.01	0.00	0.00	0.00	0.00
ENST00000533755.5	ENSG00000179636.14	732	545.93	0.00	0.00	0.00	0.00
ENST00000534434.2	ENSG00000179636.14	1696	1509.89	0.00	0.00	0.00	0.00
ENST00000555751.1	ENSG00000179636.14	488	302.09	0.00	0.00	0.00	0.00
ENST00000368114.1	ENSG00000179639.10	765	578.92	277.95	8.10	5.64	78.07
ENST00000368115.5	ENSG00000179639.10	1165	978.89	132.05	2.28	1.58	21.93
ENST00000322329.4	ENSG00000179673.4	1093	906.89	0.00	0.00	0.00	0.00
ENST00000320767.3	ENSG00000179674.3	1294	1107.89	1.00	0.02	0.01	100.00
ENST00000323355.3	ENSG00000179676.6	873	686.89	0.00	0.00	0.00	0.00
ENST00000454647.1	ENSG00000179676.6	339	154.04	0.00	0.00	0.00	0.00
ENST00000456505.1	ENSG00000179676.6	217	42.74	0.00	0.00	0.00	0.00
ENST00000322678.1	ENSG00000179695.1	939	752.89	5.00	0.11	0.08	100.00
ENST00000323662.8	ENSG00000179698.13	6916	6729.89	9.83	0.02	0.02	2.09
ENST00000525150.5	ENSG00000179698.13	4311	4124.89	22.86	0.09	0.07	7.91
ENST00000528691.5	ENSG00000179698.13	4491	4304.89	58.46	0.23	0.16	19.39
ENST00000529209.1	ENSG00000179698.13	3079	2892.89	7.12	0.04	0.03	3.52
ENST00000533108.1	ENSG00000179698.13	989	802.89	37.73	0.79	0.55	67.09
ENST00000534167.5	ENSG00000179698.13	7119	6932.89	0.00	0.00	0.00	0.00
ENST00000291971.7	ENSG00000179709.8	3934	3747.89	0.00	0.00	0.00	0.00
ENST00000590542.1	ENSG00000179709.8	3090	2903.89	8.00	0.05	0.03	100.00
ENST00000432328.2	ENSG00000179715.12	1862	1675.89	142.13	1.43	1.00	91.72
ENST00000546455.5	ENSG00000179715.12	2328	2141.89	8.98	0.07	0.05	4.53
ENST00000548348.1	ENSG00000179715.12	723	536.93	0.00	0.00	0.00	0.00
ENST00000549500.1	ENSG00000179715.12	796	609.91	0.00	0.00	0.00	0.00
ENST00000549630.1	ENSG00000179715.12	732	545.93	1.89	0.06	0.04	3.75
ENST00000551777.1	ENSG00000179715.12	476	290.11	0.00	0.00	0.00	0.00
ENST00000317122.2	ENSG00000179743.4	2473	2286.89	41.00	0.30	0.21	100.00
ENST00000333467.3	ENSG00000179750.15	1533	1346.89	3283.18	41.13	28.63	85.59
ENST00000335760.9	ENSG00000179750.15	1359	1172.89	18.66	0.27	0.19	0.56
ENST00000402182.7	ENSG00000179750.15	1844	1657.89	600.26	6.11	4.25	12.71
ENST00000407298.7	ENSG00000179750.15	1282	1095.89	35.58	0.55	0.38	1.14
ENST00000318438.6	ENSG00000179751.6	573	387.00	1.00	0.04	0.03	100.00
ENST00000319817.3	ENSG00000179755.3	2481	2294.89	0.00	0.00	0.00	0.00
ENST00000323372.8	ENSG00000179761.11	2414	2227.89	24.23	0.18	0.13	28.27
ENST00000419875.2	ENSG00000179761.11	518	332.05	0.00	0.00	0.00	0.00
ENST00000466889.5	ENSG00000179761.11	720	533.93	0.00	0.00	0.00	0.00
ENST00000469082.1	ENSG00000179761.11	760	573.92	0.00	0.00	0.00	0.00
ENST00000484308.5	ENSG00000179761.11	1038	851.89	0.00	0.00	0.00	0.00
ENST00000577182.5	ENSG00000179761.11	633	446.97	0.00	0.00	0.00	0.00
ENST00000578748.6	ENSG00000179761.11	790	603.91	0.00	0.00	0.00	0.00
ENST00000580241.5	ENSG00000179761.11	1772	1585.89	43.77	0.47	0.32	71.73
ENST00000580383.5	ENSG00000179761.11	580	394.00	0.00	0.00	0.00	0.00
ENST00000583215.5	ENSG00000179761.11	1829	1642.89	0.00	0.00	0.00	0.00
ENST00000329395.12	ENSG00000179766.18	2869	2682.89	4.31	0.03	0.02	8.33
ENST00000423138.3	ENSG00000179766.18	2157	1970.89	14.69	0.13	0.09	38.64
ENST00000430846.5	ENSG00000179766.18	3962	3775.89	2.64	0.01	0.01	3.63
ENST00000439972.6	ENSG00000179766.18	2522	2335.89	22.26	0.16	0.11	49.40
ENST00000375978.4	ENSG00000179772.7	1319	1132.89	198.00	2.95	2.05	100.00
ENST00000373673.4	ENSG00000179774.8	1480	1293.89	20.00	0.26	0.18	100.00
ENST00000341529.7	ENSG00000179776.17	4120	3933.89	1621.42	6.96	4.84	78.46
ENST00000539168.1	ENSG00000179776.17	1672	1485.89	0.00	0.00	0.00	0.00
ENST00000562048.5	ENSG00000179776.17	615	428.98	0.00	0.00	0.00	0.00
ENST00000563425.2	ENSG00000179776.17	1932	1745.89	197.58	1.91	1.33	21.54
ENST00000565334.5	ENSG00000179776.17	2138	1951.89	0.00	0.00	0.00	0.00
ENST00000568023.1	ENSG00000179776.17	591	404.99	0.00	0.00	0.00	0.00
ENST00000568155.2	ENSG00000179776.17	459	273.14	0.00	0.00	0.00	0.00
ENST00000614547.4	ENSG00000179776.17	3779	3592.89	0.00	0.00	0.00	0.00
ENST00000396641.6	ENSG00000179796.11	1696	1509.89	0.00	0.00	0.00	0.00
ENST00000414619.1	ENSG00000179796.11	489	303.09	0.00	0.00	0.00	0.00
ENST00000417744.5	ENSG00000179796.11	1695	1508.89	0.00	0.00	0.00	0.00
ENST00000432040.1	ENSG00000179796.11	927	740.89	2.35	0.05	0.04	28.85
ENST00000456208.2	ENSG00000179796.11	1551	1364.89	10.65	0.13	0.09	71.15
ENST00000469437.1	ENSG00000179796.11	905	718.89	0.00	0.00	0.00	0.00
ENST00000478335.1	ENSG00000179799.8	988	801.89	41.00	0.86	0.60	100.00
ENST00000313851.2	ENSG00000179813.6	3243	3056.89	4.00	0.02	0.02	100.00
ENST00000537894.5	ENSG00000179813.6	3300	3113.89	0.00	0.00	0.00	0.00
ENST00000314254.3	ENSG00000179817.4	1444	1257.89	1252.08	16.80	11.69	100.00
ENST00000618161.1	ENSG00000179817.4	969	782.89	0.00	0.00	0.00	0.00
ENST00000366234.7	ENSG00000179818.13	884	697.89	0.00	0.00	0.00	0.00
ENST00000411429.5	ENSG00000179818.13	547	361.02	0.00	0.00	0.00	0.00
ENST00000413069.5	ENSG00000179818.13	563	377.01	0.00	0.00	0.00	0.00
ENST00000413436.5	ENSG00000179818.13	602	415.98	0.00	0.00	0.00	0.00
ENST00000413791.5	ENSG00000179818.13	743	556.92	0.00	0.00	0.00	0.00
ENST00000415060.6	ENSG00000179818.13	507	321.06	0.00	0.00	0.00	0.00
ENST00000415222.5	ENSG00000179818.13	502	316.07	10.36	0.55	0.38	1.86
ENST00000415742.5	ENSG00000179818.13	564	378.01	0.00	0.00	0.00	0.00
ENST00000416068.5	ENSG00000179818.13	555	369.02	0.00	0.00	0.00	0.00
ENST00000416395.5	ENSG00000179818.13	2451	2264.89	5.00	0.04	0.03	0.12
ENST00000416506.5	ENSG00000179818.13	542	356.03	2.00	0.09	0.07	0.32
ENST00000418308.5	ENSG00000179818.13	863	676.89	0.00	0.00	0.00	0.00
ENST00000418564.5	ENSG00000179818.13	547	361.02	0.00	0.00	0.00	0.00
ENST00000419542.3	ENSG00000179818.13	1309	1122.89	13.88	0.21	0.15	0.70
ENST00000419963.5	ENSG00000179818.13	564	378.01	0.00	0.00	0.00	0.00
ENST00000420309.5	ENSG00000179818.13	573	387.00	0.00	0.00	0.00	0.00
ENST00000421255.5	ENSG00000179818.13	694	507.94	0.00	0.00	0.00	0.00
ENST00000421843.5	ENSG00000179818.13	664	477.95	0.00	0.00	0.00	0.00
ENST00000422515.5	ENSG00000179818.13	590	403.99	0.00	0.00	0.00	0.00
ENST00000423402.5	ENSG00000179818.13	553	367.02	0.00	0.00	0.00	0.00
ENST00000424748.1	ENSG00000179818.13	793	606.91	0.00	0.00	0.00	0.00
ENST00000425333.5	ENSG00000179818.13	546	360.02	0.00	0.00	0.00	0.00
ENST00000425601.5	ENSG00000179818.13	545	359.03	0.00	0.00	0.00	0.00
ENST00000429599.6	ENSG00000179818.13	1045	858.89	0.00	0.00	0.00	0.00
ENST00000432604.5	ENSG00000179818.13	569	383.01	0.00	0.00	0.00	0.00
ENST00000434781.5	ENSG00000179818.13	565	379.01	0.00	0.00	0.00	0.00
ENST00000435880.6	ENSG00000179818.13	2386	2199.89	4.53	0.03	0.02	0.12
ENST00000437019.1	ENSG00000179818.13	743	556.92	0.00	0.00	0.00	0.00
ENST00000437456.5	ENSG00000179818.13	583	397.00	0.00	0.00	0.00	0.00
ENST00000439670.6	ENSG00000179818.13	2180	1993.89	3.00	0.03	0.02	0.09
ENST00000439892.5	ENSG00000179818.13	578	392.00	0.00	0.00	0.00	0.00
ENST00000442040.5	ENSG00000179818.13	1111	924.89	0.00	0.00	0.00	0.00
ENST00000442326.1	ENSG00000179818.13	668	481.95	11.00	0.39	0.27	1.29
ENST00000444320.5	ENSG00000179818.13	809	622.90	0.00	0.00	0.00	0.00
ENST00000444410.5	ENSG00000179818.13	478	292.11	0.00	0.00	0.00	0.00
ENST00000449178.5	ENSG00000179818.13	539	353.03	0.00	0.00	0.00	0.00
ENST00000452431.5	ENSG00000179818.13	1194	1007.89	1151.83	19.29	13.42	64.70
ENST00000456161.5	ENSG00000179818.13	880	693.89	0.00	0.00	0.00	0.00
ENST00000457076.5	ENSG00000179818.13	542	356.03	0.00	0.00	0.00	0.00
ENST00000457770.5	ENSG00000179818.13	547	361.02	0.00	0.00	0.00	0.00
ENST00000457870.5	ENSG00000179818.13	501	315.07	0.00	0.00	0.00	0.00
ENST00000458686.5	ENSG00000179818.13	1020	833.89	0.00	0.00	0.00	0.00
ENST00000458698.6	ENSG00000179818.13	1893	1706.89	2.27	0.02	0.02	0.08
ENST00000594376.6	ENSG00000179818.13	1197	1010.89	5.76	0.10	0.07	0.32
ENST00000594548.5	ENSG00000179818.13	692	505.94	0.00	0.00	0.00	0.00
ENST00000595459.5	ENSG00000179818.13	624	437.97	0.00	0.00	0.00	0.00
ENST00000596028.5	ENSG00000179818.13	847	660.90	0.00	0.00	0.00	0.00
ENST00000596259.3	ENSG00000179818.13	791	604.91	37.43	1.04	0.73	3.50
ENST00000596573.5	ENSG00000179818.13	774	587.91	0.00	0.00	0.00	0.00
ENST00000596665.5	ENSG00000179818.13	800	613.91	0.00	0.00	0.00	0.00
ENST00000597318.5	ENSG00000179818.13	599	412.99	0.00	0.00	0.00	0.00
ENST00000598586.1	ENSG00000179818.13	693	506.94	0.00	0.00	0.00	0.00
ENST00000599427.5	ENSG00000179818.13	662	475.95	0.00	0.00	0.00	0.00
ENST00000599673.5	ENSG00000179818.13	665	478.95	0.00	0.00	0.00	0.00
ENST00000600002.5	ENSG00000179818.13	861	674.90	0.00	0.00	0.00	0.00
ENST00000601395.1	ENSG00000179818.13	614	427.98	0.00	0.00	0.00	0.00
ENST00000601396.5	ENSG00000179818.13	679	492.95	0.00	0.00	0.00	0.00
ENST00000601431.5	ENSG00000179818.13	360	174.71	0.00	0.00	0.00	0.00
ENST00000601494.1	ENSG00000179818.13	834	647.90	1.00	0.03	0.02	0.09
ENST00000602091.1	ENSG00000179818.13	959	772.89	0.00	0.00	0.00	0.00
ENST00000603347.5	ENSG00000179818.13	651	464.96	1.73	0.06	0.04	0.21
ENST00000604346.5	ENSG00000179818.13	736	549.92	0.00	0.00	0.00	0.00
ENST00000609075.5	ENSG00000179818.13	520	334.05	0.00	0.00	0.00	0.00
ENST00000609543.5	ENSG00000179818.13	353	167.81	0.00	0.00	0.00	0.00
ENST00000610168.1	ENSG00000179818.13	365	179.65	0.00	0.00	0.00	0.00
ENST00000612202.4	ENSG00000179818.13	348	162.88	0.00	0.00	0.00	0.00
ENST00000612430.3	ENSG00000179818.13	374	188.55	0.00	0.00	0.00	0.00
ENST00000612876.4	ENSG00000179818.13	417	231.27	0.00	0.00	0.00	0.00
ENST00000613944.3	ENSG00000179818.13	851	664.90	0.00	0.00	0.00	0.00
ENST00000614826.4	ENSG00000179818.13	609	422.98	0.00	0.00	0.00	0.00
ENST00000617142.3	ENSG00000179818.13	658	471.96	46.09	1.65	1.15	5.53
ENST00000625215.2	ENSG00000179818.13	844	657.90	0.00	0.00	0.00	0.00
ENST00000625227.2	ENSG00000179818.13	743	556.92	0.00	0.00	0.00	0.00
ENST00000625257.2	ENSG00000179818.13	648	461.96	0.00	0.00	0.00	0.00
ENST00000625439.2	ENSG00000179818.13	651	464.96	0.00	0.00	0.00	0.00
ENST00000625447.2	ENSG00000179818.13	923	736.89	0.00	0.00	0.00	0.00
ENST00000625490.2	ENSG00000179818.13	666	479.95	0.00	0.00	0.00	0.00
ENST00000625518.2	ENSG00000179818.13	864	677.89	0.00	0.00	0.00	0.00
ENST00000625625.2	ENSG00000179818.13	1025	838.89	0.00	0.00	0.00	0.00
ENST00000625691.2	ENSG00000179818.13	561	375.01	0.00	0.00	0.00	0.00
ENST00000625724.1	ENSG00000179818.13	218	43.51	0.00	0.00	0.00	0.00
ENST00000625783.2	ENSG00000179818.13	826	639.90	1.37	0.04	0.03	0.12
ENST00000625788.2	ENSG00000179818.13	576	390.00	0.00	0.00	0.00	0.00
ENST00000625838.2	ENSG00000179818.13	609	422.98	4.39	0.18	0.12	0.59
ENST00000625864.2	ENSG00000179818.13	744	557.92	0.00	0.00	0.00	0.00
ENST00000625888.2	ENSG00000179818.13	765	578.92	1.02	0.03	0.02	0.10
ENST00000625955.2	ENSG00000179818.13	911	724.89	0.00	0.00	0.00	0.00
ENST00000626162.2	ENSG00000179818.13	696	509.94	0.00	0.00	0.00	0.00
ENST00000626343.2	ENSG00000179818.13	910	723.89	0.00	0.00	0.00	0.00
ENST00000626370.2	ENSG00000179818.13	784	597.91	0.00	0.00	0.00	0.00
ENST00000626440.2	ENSG00000179818.13	461	275.14	0.00	0.00	0.00	0.00
ENST00000626495.2	ENSG00000179818.13	765	578.92	0.00	0.00	0.00	0.00
ENST00000626509.2	ENSG00000179818.13	738	551.92	0.00	0.00	0.00	0.00
ENST00000626515.2	ENSG00000179818.13	1041	854.89	0.00	0.00	0.00	0.00
ENST00000626558.2	ENSG00000179818.13	699	512.94	0.00	0.00	0.00	0.00
ENST00000626574.2	ENSG00000179818.13	887	700.89	0.00	0.00	0.00	0.00
ENST00000626609.2	ENSG00000179818.13	809	622.90	0.00	0.00	0.00	0.00
ENST00000626632.2	ENSG00000179818.13	708	521.93	0.00	0.00	0.00	0.00
ENST00000626683.2	ENSG00000179818.13	565	379.01	0.00	0.00	0.00	0.00
ENST00000626735.2	ENSG00000179818.13	717	530.93	0.00	0.00	0.00	0.00
ENST00000626769.2	ENSG00000179818.13	602	415.98	3.97	0.16	0.11	0.54
ENST00000626834.2	ENSG00000179818.13	453	267.16	0.00	0.00	0.00	0.00
ENST00000626842.2	ENSG00000179818.13	741	554.92	0.00	0.00	0.00	0.00
ENST00000626898.2	ENSG00000179818.13	961	774.89	0.00	0.00	0.00	0.00
ENST00000627019.1	ENSG00000179818.13	208	36.02	0.00	0.00	0.00	0.00
ENST00000627037.2	ENSG00000179818.13	700	513.94	5.91	0.19	0.14	0.65
ENST00000627050.2	ENSG00000179818.13	912	725.89	0.00	0.00	0.00	0.00
ENST00000627074.2	ENSG00000179818.13	871	684.89	0.00	0.00	0.00	0.00
ENST00000627155.2	ENSG00000179818.13	610	423.98	0.00	0.00	0.00	0.00
ENST00000627181.2	ENSG00000179818.13	1099	912.89	0.00	0.00	0.00	0.00
ENST00000627189.2	ENSG00000179818.13	740	553.92	3.30	0.10	0.07	0.34
ENST00000627325.2	ENSG00000179818.13	673	486.95	0.00	0.00	0.00	0.00
ENST00000627327.2	ENSG00000179818.13	1257	1070.89	0.00	0.00	0.00	0.00
ENST00000627398.2	ENSG00000179818.13	922	735.89	0.00	0.00	0.00	0.00
ENST00000627487.2	ENSG00000179818.13	668	481.95	0.00	0.00	0.00	0.00
ENST00000627528.2	ENSG00000179818.13	682	495.94	0.00	0.00	0.00	0.00
ENST00000627540.2	ENSG00000179818.13	662	475.95	0.00	0.00	0.00	0.00
ENST00000627542.2	ENSG00000179818.13	702	515.94	0.00	0.00	0.00	0.00
ENST00000627630.2	ENSG00000179818.13	666	479.95	0.00	0.00	0.00	0.00
ENST00000627918.2	ENSG00000179818.13	1146	959.89	0.00	0.00	0.00	0.00
ENST00000628102.2	ENSG00000179818.13	644	457.96	0.00	0.00	0.00	0.00
ENST00000628147.2	ENSG00000179818.13	553	367.02	0.00	0.00	0.00	0.00
ENST00000628201.2	ENSG00000179818.13	624	437.97	0.00	0.00	0.00	0.00
ENST00000628263.2	ENSG00000179818.13	755	568.92	0.00	0.00	0.00	0.00
ENST00000628305.2	ENSG00000179818.13	1063	876.89	0.00	0.00	0.00	0.00
ENST00000628308.2	ENSG00000179818.13	996	809.89	0.00	0.00	0.00	0.00
ENST00000628322.2	ENSG00000179818.13	694	507.94	0.00	0.00	0.00	0.00
ENST00000628374.2	ENSG00000179818.13	766	579.92	0.00	0.00	0.00	0.00
ENST00000628455.2	ENSG00000179818.13	361	175.70	0.00	0.00	0.00	0.00
ENST00000628551.2	ENSG00000179818.13	813	626.90	0.00	0.00	0.00	0.00
ENST00000628659.2	ENSG00000179818.13	922	735.89	4.07	0.09	0.06	0.31
ENST00000628667.2	ENSG00000179818.13	745	558.92	2.98	0.09	0.06	0.30
ENST00000628757.2	ENSG00000179818.13	623	436.97	1.00	0.04	0.03	0.13
ENST00000628837.2	ENSG00000179818.13	866	679.89	24.26	0.60	0.42	2.02
ENST00000628883.2	ENSG00000179818.13	891	704.89	0.00	0.00	0.00	0.00
ENST00000628920.2	ENSG00000179818.13	895	708.89	0.00	0.00	0.00	0.00
ENST00000629084.2	ENSG00000179818.13	761	574.92	0.00	0.00	0.00	0.00
ENST00000629178.2	ENSG00000179818.13	517	331.05	0.00	0.00	0.00	0.00
ENST00000629184.2	ENSG00000179818.13	731	544.93	0.00	0.00	0.00	0.00
ENST00000629188.2	ENSG00000179818.13	705	518.94	0.00	0.00	0.00	0.00
ENST00000629212.2	ENSG00000179818.13	827	640.90	0.00	0.00	0.00	0.00
ENST00000629304.1	ENSG00000179818.13	397	211.38	0.00	0.00	0.00	0.00
ENST00000629339.2	ENSG00000179818.13	870	683.89	0.00	0.00	0.00	0.00
ENST00000629374.2	ENSG00000179818.13	676	489.95	0.00	0.00	0.00	0.00
ENST00000629407.2	ENSG00000179818.13	767	580.92	0.00	0.00	0.00	0.00
ENST00000629415.2	ENSG00000179818.13	723	536.93	0.00	0.00	0.00	0.00
ENST00000629485.2	ENSG00000179818.13	784	597.91	0.00	0.00	0.00	0.00
ENST00000629506.2	ENSG00000179818.13	667	480.95	0.00	0.00	0.00	0.00
ENST00000629533.2	ENSG00000179818.13	1227	1040.89	0.00	0.00	0.00	0.00
ENST00000629603.2	ENSG00000179818.13	874	687.89	0.00	0.00	0.00	0.00
ENST00000629605.2	ENSG00000179818.13	954	767.89	0.00	0.00	0.00	0.00
ENST00000629825.2	ENSG00000179818.13	778	591.91	0.00	0.00	0.00	0.00
ENST00000629836.2	ENSG00000179818.13	723	536.93	0.00	0.00	0.00	0.00
ENST00000629909.2	ENSG00000179818.13	807	620.90	13.49	0.37	0.26	1.23
ENST00000629943.2	ENSG00000179818.13	725	538.93	0.00	0.00	0.00	0.00
ENST00000630206.2	ENSG00000179818.13	637	450.97	0.00	0.00	0.00	0.00
ENST00000630214.2	ENSG00000179818.13	1333	1146.89	0.00	0.00	0.00	0.00
ENST00000630280.2	ENSG00000179818.13	566	380.01	79.87	3.55	2.47	11.90
ENST00000630283.2	ENSG00000179818.13	1063	876.89	0.00	0.00	0.00	0.00
ENST00000630377.2	ENSG00000179818.13	598	411.99	0.00	0.00	0.00	0.00
ENST00000630457.2	ENSG00000179818.13	635	448.97	0.00	0.00	0.00	0.00
ENST00000630520.2	ENSG00000179818.13	893	706.89	0.00	0.00	0.00	0.00
ENST00000630522.2	ENSG00000179818.13	927	740.89	0.00	0.00	0.00	0.00
ENST00000630685.2	ENSG00000179818.13	633	446.97	0.00	0.00	0.00	0.00
ENST00000630746.2	ENSG00000179818.13	932	745.89	0.00	0.00	0.00	0.00
ENST00000630759.2	ENSG00000179818.13	891	704.89	0.00	0.00	0.00	0.00
ENST00000630975.2	ENSG00000179818.13	931	744.89	0.00	0.00	0.00	0.00
ENST00000630985.2	ENSG00000179818.13	594	407.99	20.51	0.85	0.59	2.85
ENST00000631107.2	ENSG00000179818.13	840	653.90	0.00	0.00	0.00	0.00
ENST00000631110.2	ENSG00000179818.13	851	664.90	0.00	0.00	0.00	0.00
ENST00000336967.7	ENSG00000179820.15	3047	2860.89	0.00	0.00	0.00	0.00
ENST00000391768.2	ENSG00000179820.15	1492	1305.89	6515.21	84.19	58.59	75.06
ENST00000391769.2	ENSG00000179820.15	3186	2999.89	0.00	0.00	0.00	0.00
ENST00000391770.8	ENSG00000179820.15	3056	2869.89	4721.44	27.76	19.32	24.75
ENST00000391771.1	ENSG00000179820.15	3111	2924.89	37.24	0.21	0.15	0.19
ENST00000414489.1	ENSG00000179820.15	592	405.99	0.00	0.00	0.00	0.00
ENST00000421337.5	ENSG00000179820.15	1009	822.89	0.00	0.00	0.00	0.00
ENST00000439000.5	ENSG00000179820.15	841	654.90	0.00	0.00	0.00	0.00
ENST00000448420.5	ENSG00000179820.15	777	590.91	0.00	0.00	0.00	0.00
ENST00000396275.2	ENSG00000179826.6	1639	1452.89	337.98	3.93	2.73	0.56
ENST00000531264.1	ENSG00000179826.6	991	804.89	2958.52	62.03	43.16	8.87
ENST00000621697.1	ENSG00000179826.6	1429	1242.89	46672.42	633.69	440.97	90.57
ENST00000326134.9	ENSG00000179832.17	5183	4996.89	608.63	2.06	1.43	12.27
ENST00000423230.6	ENSG00000179832.17	1712	1525.89	241.30	2.67	1.86	15.93
ENST00000525287.5	ENSG00000179832.17	2065	1878.89	49.54	0.44	0.31	2.66
ENST00000527071.1	ENSG00000179832.17	680	493.95	3.12	0.11	0.07	0.64
ENST00000527552.5	ENSG00000179832.17	5832	5645.89	14.46	0.04	0.03	0.26
ENST00000528664.1	ENSG00000179832.17	686	499.94	93.13	3.14	2.19	18.76
ENST00000528919.5	ENSG00000179832.17	5234	5047.89	922.50	3.08	2.15	18.41
ENST00000532255.5	ENSG00000179832.17	3905	3718.89	688.64	3.12	2.17	18.65
ENST00000534366.5	ENSG00000179832.17	5092	4905.89	215.02	0.74	0.51	4.41
ENST00000534508.1	ENSG00000179832.17	1611	1424.89	38.61	0.46	0.32	2.73
ENST00000544576.1	ENSG00000179832.17	3673	3486.89	183.04	0.89	0.62	5.29
ENST00000313349.3	ENSG00000179833.4	5549	5362.89	22554.38	70.97	49.39	99.48
ENST00000476805.2	ENSG00000179833.4	1068	881.89	19.55	0.37	0.26	0.52
ENST00000608423.1	ENSG00000179833.4	318	133.56	0.00	0.00	0.00	0.00
ENST00000377320.3	ENSG00000179840.5	1823	1636.89	17.00	0.18	0.12	100.00
ENST00000320636.5	ENSG00000179841.8	2601	2414.89	0.00	0.00	0.00	0.00
ENST00000394718.4	ENSG00000179841.8	6487	6300.89	255.00	0.68	0.48	100.00
ENST00000317951.5	ENSG00000179846.9	4233	4046.89	3.56	0.01	0.01	51.82
ENST00000589776.1	ENSG00000179846.9	1950	1763.89	1.44	0.01	0.01	48.18
ENST00000322315.5	ENSG00000179855.5	4335	4148.89	636.00	2.59	1.80	100.00
ENST00000324348.8	ENSG00000179859.8	2852	2665.89	17.10	0.11	0.08	51.15
ENST00000635932.1	ENSG00000179859.8	2618	2431.89	14.90	0.10	0.07	48.85
ENST00000372638.3	ENSG00000179862.6	1316	1129.89	840.00	12.55	8.73	100.00
ENST00000411975.5	ENSG00000179869.14	4480	4293.89	0.00	0.00	0.00	0.00
ENST00000417403.5	ENSG00000179869.14	3528	3341.89	0.00	0.00	0.00	0.00
ENST00000435451.1	ENSG00000179869.14	463	277.13	0.00	0.00	0.00	0.00
ENST00000435803.5	ENSG00000179869.14	17184	16997.89	239.46	0.24	0.17	64.42
ENST00000453246.5	ENSG00000179869.14	4275	4088.89	0.00	0.00	0.00	0.00
ENST00000484268.1	ENSG00000179869.14	3340	3153.89	24.54	0.13	0.09	35.58
ENST00000544596.5	ENSG00000179869.14	7870	7683.89	0.00	0.00	0.00	0.00
ENST00000611776.4	ENSG00000179869.14	7250	7063.89	0.00	0.00	0.00	0.00
ENST00000589093.5	ENSG00000179873.14	3417	3230.89	0.00	0.00	0.00	0.00
ENST00000589824.6	ENSG00000179873.14	3231	3044.89	23.00	0.13	0.09	100.00
ENST00000590409.5	ENSG00000179873.14	3777	3590.89	0.00	0.00	0.00	0.00
ENST00000592953.5	ENSG00000179873.14	3077	2890.89	0.00	0.00	0.00	0.00
ENST00000593208.1	ENSG00000179873.14	416	230.28	0.00	0.00	0.00	0.00
ENST00000593244.5	ENSG00000179873.14	3064	2877.89	0.00	0.00	0.00	0.00
ENST00000504548.3	ENSG00000179886.5	5390	5203.89	659.00	2.14	1.49	100.00
ENST00000325823.11	ENSG00000179889.18	1113	926.89	0.00	0.00	0.00	0.00
ENST00000396410.8	ENSG00000179889.18	4521	4334.89	287.94	1.12	0.78	0.80
ENST00000450288.3	ENSG00000179889.18	4171	3984.89	638.45	2.70	1.88	1.93
ENST00000455313.6	ENSG00000179889.18	2183	1996.89	252.80	2.14	1.49	1.52
ENST00000535621.6	ENSG00000179889.18	2048	1861.89	7231.21	65.54	45.61	46.72
ENST00000561930.1	ENSG00000179889.18	568	382.01	215.53	9.52	6.63	6.79
ENST00000562119.5	ENSG00000179889.18	884	697.89	0.00	0.00	0.00	0.00
ENST00000563522.5	ENSG00000179889.18	556	370.02	0.00	0.00	0.00	0.00
ENST00000563667.5	ENSG00000179889.18	554	368.02	4.40	0.20	0.14	0.14
ENST00000563679.5	ENSG00000179889.18	2963	2776.89	20.76	0.13	0.09	0.09
ENST00000565362.5	ENSG00000179889.18	720	533.93	96.50	3.05	2.12	2.17
ENST00000565986.1	ENSG00000179889.18	561	375.01	102.80	4.63	3.22	3.30
ENST00000566426.1	ENSG00000179889.18	283	100.11	0.00	0.00	0.00	0.00
ENST00000566633.1	ENSG00000179889.18	2597	2410.89	332.83	2.33	1.62	1.66
ENST00000567306.5	ENSG00000179889.18	980	793.89	0.00	0.00	0.00	0.00
ENST00000569715.5	ENSG00000179889.18	3775	3588.89	23.49	0.11	0.08	0.08
ENST00000570001.5	ENSG00000179889.18	4828	4641.89	601.91	2.19	1.52	1.56
ENST00000627450.2	ENSG00000179889.18	2683	2496.89	6898.34	46.62	32.44	33.24
ENST00000554937.1	ENSG00000179899.8	3061	2874.89	2657.65	15.60	10.86	100.00
ENST00000369942.2	ENSG00000179902.12	956	769.89	6.00	0.13	0.09	100.00
ENST00000369945.7	ENSG00000179902.12	534	348.04	0.00	0.00	0.00	0.00
ENST00000369948.7	ENSG00000179902.12	663	476.95	0.00	0.00	0.00	0.00
ENST00000369949.8	ENSG00000179902.12	731	544.93	0.00	0.00	0.00	0.00
ENST00000460065.2	ENSG00000179902.12	418	232.27	0.00	0.00	0.00	0.00
ENST00000462402.5	ENSG00000179902.12	485	299.09	0.00	0.00	0.00	0.00
ENST00000451275.1	ENSG00000179909.15	2567	2380.89	166.00	1.18	0.82	100.00
ENST00000512439.6	ENSG00000179909.15	5687	5500.89	0.00	0.00	0.00	0.00
ENST00000347140.7	ENSG00000179912.20	4331	4144.89	0.00	0.00	0.00	0.00
ENST00000358907.6	ENSG00000179912.20	3974	3787.89	44.48	0.20	0.14	0.29
ENST00000393811.6	ENSG00000179912.20	3778	3591.89	361.76	1.70	1.18	2.50
ENST00000402412.5	ENSG00000179912.20	4372	4185.89	3889.26	15.68	10.91	23.04
ENST00000403821.6	ENSG00000179912.20	3347	3160.89	0.00	0.00	0.00	0.00
ENST00000429355.6	ENSG00000179912.20	2266	2079.89	1112.81	9.03	6.28	13.27
ENST00000441731.6	ENSG00000179912.20	4076	3889.89	0.00	0.00	0.00	0.00
ENST00000448732.1	ENSG00000179912.20	195	27.05	0.00	0.00	0.00	0.00
ENST00000546843.2	ENSG00000179912.20	823	636.90	56.66	1.50	1.04	2.21
ENST00000547019.1	ENSG00000179912.20	595	408.99	109.91	4.53	3.16	6.66
ENST00000547262.1	ENSG00000179912.20	840	653.90	530.55	13.69	9.53	20.12
ENST00000548161.1	ENSG00000179912.20	802	615.91	0.00	0.00	0.00	0.00
ENST00000551465.1	ENSG00000179912.20	609	422.98	294.80	11.76	8.18	17.28
ENST00000552428.6	ENSG00000179912.20	430	244.22	16.77	1.16	0.81	1.70
ENST00000634871.1	ENSG00000179912.20	4092	3905.89	2035.22	8.79	6.12	12.92
ENST00000318683.6	ENSG00000179913.10	2226	2039.89	0.00	0.00	0.00	0.00
ENST00000595387.1	ENSG00000179913.10	1349	1162.89	8.00	0.12	0.08	100.00
ENST00000599265.5	ENSG00000179913.10	856	669.90	0.00	0.00	0.00	0.00
ENST00000600777.1	ENSG00000179913.10	470	284.12	0.00	0.00	0.00	0.00
ENST00000326245.3	ENSG00000179914.4	1183	996.89	0.00	0.00	0.00	0.00
ENST00000464077.1	ENSG00000179914.4	498	312.08	3.00	0.16	0.11	100.00
ENST00000487531.1	ENSG00000179914.4	592	405.99	0.00	0.00	0.00	0.00
ENST00000331040.9	ENSG00000179915.22	3044	2857.89	0.00	0.00	0.00	0.00
ENST00000342183.9	ENSG00000179915.22	3315	3128.89	12.30	0.07	0.05	11.24
ENST00000378262.7	ENSG00000179915.22	1338	1151.89	0.00	0.00	0.00	0.00
ENST00000401669.6	ENSG00000179915.22	5870	5683.89	0.00	0.00	0.00	0.00
ENST00000401710.5	ENSG00000179915.22	2873	2686.89	0.00	0.00	0.00	0.00
ENST00000402717.6	ENSG00000179915.22	2508	2321.89	1.49	0.01	0.01	1.83
ENST00000404971.5	ENSG00000179915.22	7578	7391.89	0.00	0.00	0.00	0.00
ENST00000405472.7	ENSG00000179915.22	5724	5537.89	0.00	0.00	0.00	0.00
ENST00000405581.3	ENSG00000179915.22	5078	4891.89	0.00	0.00	0.00	0.00
ENST00000406316.6	ENSG00000179915.22	9375	9188.89	0.00	0.00	0.00	0.00
ENST00000406859.7	ENSG00000179915.22	2553	2366.89	0.00	0.00	0.00	0.00
ENST00000412315.5	ENSG00000179915.22	2215	2028.89	9.49	0.08	0.05	13.37
ENST00000416262.6	ENSG00000179915.22	637	450.97	0.00	0.00	0.00	0.00
ENST00000447773.2	ENSG00000179915.22	736	549.92	0.00	0.00	0.00	0.00
ENST00000462791.1	ENSG00000179915.22	490	304.09	0.00	0.00	0.00	0.00
ENST00000474354.1	ENSG00000179915.22	574	388.00	0.74	0.03	0.02	5.45
ENST00000484192.3	ENSG00000179915.22	757	570.92	0.00	0.00	0.00	0.00
ENST00000495871.2	ENSG00000179915.22	506	320.07	0.00	0.00	0.00	0.00
ENST00000496792.3	ENSG00000179915.22	464	278.13	1.00	0.06	0.04	10.28
ENST00000611589.4	ENSG00000179915.22	1857	1670.89	0.00	0.00	0.00	0.00
ENST00000625320.2	ENSG00000179915.22	641	454.96	3.77	0.14	0.10	23.71
ENST00000625672.2	ENSG00000179915.22	8113	7926.89	0.00	0.00	0.00	0.00
ENST00000625891.2	ENSG00000179915.22	1164	977.89	0.00	0.00	0.00	0.00
ENST00000626192.1	ENSG00000179915.22	360	174.71	0.00	0.00	0.00	0.00
ENST00000626249.2	ENSG00000179915.22	1823	1636.89	0.00	0.00	0.00	0.00
ENST00000626899.1	ENSG00000179915.22	2543	2356.89	0.00	0.00	0.00	0.00
ENST00000627198.2	ENSG00000179915.22	518	332.05	0.00	0.00	0.00	0.00
ENST00000628364.2	ENSG00000179915.22	2444	2257.89	0.00	0.00	0.00	0.00
ENST00000628515.2	ENSG00000179915.22	3243	3056.89	0.00	0.00	0.00	0.00
ENST00000628761.1	ENSG00000179915.22	796	609.91	0.00	0.00	0.00	0.00
ENST00000629717.1	ENSG00000179915.22	623	436.97	5.21	0.20	0.14	34.10
ENST00000630431.1	ENSG00000179915.22	574	388.00	0.00	0.00	0.00	0.00
ENST00000630543.2	ENSG00000179915.22	4500	4313.89	0.00	0.00	0.00	0.00
ENST00000630656.1	ENSG00000179915.22	837	650.90	0.00	0.00	0.00	0.00
ENST00000634412.1	ENSG00000179915.22	2249	2062.89	0.00	0.00	0.00	0.00
ENST00000634431.1	ENSG00000179915.22	3692	3505.89	0.00	0.00	0.00	0.00
ENST00000634764.1	ENSG00000179915.22	3674	3487.89	0.00	0.00	0.00	0.00
ENST00000635126.1	ENSG00000179915.22	715	528.93	0.00	0.00	0.00	0.00
ENST00000635164.1	ENSG00000179915.22	3321	3134.89	0.00	0.00	0.00	0.00
ENST00000635264.1	ENSG00000179915.22	1282	1095.89	0.00	0.00	0.00	0.00
ENST00000635310.1	ENSG00000179915.22	1246	1059.89	0.00	0.00	0.00	0.00
ENST00000635519.1	ENSG00000179915.22	3553	3366.89	0.00	0.00	0.00	0.00
ENST00000635834.1	ENSG00000179915.22	100	0.00	0.00	0.00	0.00	0.00
ENST00000636066.1	ENSG00000179915.22	2832	2645.89	0.00	0.00	0.00	0.00
ENST00000636104.1	ENSG00000179915.22	789	602.91	0.00	0.00	0.00	0.00
ENST00000636298.1	ENSG00000179915.22	3010	2823.89	0.00	0.00	0.00	0.00
ENST00000636342.1	ENSG00000179915.22	100	0.00	0.00	0.00	0.00	0.00
ENST00000636345.1	ENSG00000179915.22	3595	3408.89	0.00	0.00	0.00	0.00
ENST00000636599.1	ENSG00000179915.22	100	0.00	0.00	0.00	0.00	0.00
ENST00000636736.1	ENSG00000179915.22	100	0.00	0.00	0.00	0.00	0.00
ENST00000636818.1	ENSG00000179915.22	100	0.00	0.00	0.00	0.00	0.00
ENST00000637006.1	ENSG00000179915.22	94	0.00	0.00	0.00	0.00	0.00
ENST00000637021.1	ENSG00000179915.22	121	0.00	0.00	0.00	0.00	0.00
ENST00000637151.1	ENSG00000179915.22	100	0.00	0.00	0.00	0.00	0.00
ENST00000637207.1	ENSG00000179915.22	100	0.00	0.00	0.00	0.00	0.00
ENST00000637368.1	ENSG00000179915.22	736	549.92	0.00	0.00	0.00	0.00
ENST00000637459.1	ENSG00000179915.22	100	0.00	0.00	0.00	0.00	0.00
ENST00000637472.1	ENSG00000179915.22	100	0.00	0.00	0.00	0.00	0.00
ENST00000637511.1	ENSG00000179915.22	3651	3464.89	0.00	0.00	0.00	0.00
ENST00000637605.1	ENSG00000179915.22	100	0.00	0.00	0.00	0.00	0.00
ENST00000637653.1	ENSG00000179915.22	100	0.00	0.00	0.00	0.00	0.00
ENST00000637679.1	ENSG00000179915.22	100	0.00	0.00	0.00	0.00	0.00
ENST00000637889.1	ENSG00000179915.22	2717	2530.89	0.00	0.00	0.00	0.00
ENST00000637906.1	ENSG00000179915.22	1679	1492.89	0.00	0.00	0.00	0.00
ENST00000637975.1	ENSG00000179915.22	754	567.92	0.00	0.00	0.00	0.00
ENST00000638037.1	ENSG00000179915.22	100	0.00	0.00	0.00	0.00	0.00
ENST00000638060.1	ENSG00000179915.22	100	0.00	0.00	0.00	0.00	0.00
ENST00000478753.4	ENSG00000179918.18	2551	2364.89	18793.01	134.10	93.32	100.00
ENST00000326258.1	ENSG00000179919.3	951	764.89	7.00	0.15	0.11	100.00
ENST00000479077.5	ENSG00000179921.14	1869	1682.89	0.00	0.00	0.00	0.00
ENST00000519574.1	ENSG00000179921.14	1382	1195.89	39.67	0.56	0.39	50.89
ENST00000521462.1	ENSG00000179921.14	1465	1278.89	30.51	0.40	0.28	36.60
ENST00000522678.5	ENSG00000179921.14	2003	1816.89	14.81	0.14	0.10	12.51
ENST00000325351.4	ENSG00000179922.5	2021	1834.89	174.00	1.60	1.11	100.00
ENST00000591479.1	ENSG00000179922.5	1559	1372.89	0.00	0.00	0.00	0.00
ENST00000339948.3	ENSG00000179930.5	3649	3462.89	565.00	2.75	1.92	100.00
ENST00000319074.5	ENSG00000179933.5	3660	3473.89	4794.31	23.29	16.21	15.53
ENST00000554203.1	ENSG00000179933.5	725	538.93	4044.55	126.64	88.13	84.47
ENST00000326306.4	ENSG00000179934.6	1253	1066.89	48.74	0.77	0.54	94.74
ENST00000414803.1	ENSG00000179934.6	1078	891.89	2.26	0.04	0.03	5.26
ENST00000412553.5	ENSG00000179935.9	3299	3112.89	0.00	0.00	0.00	0.00
ENST00000454749.1	ENSG00000179935.9	963	776.89	9.00	0.20	0.14	100.00
ENST00000455340.5	ENSG00000179935.9	734	547.93	0.00	0.00	0.00	0.00
ENST00000567927.1	ENSG00000179938.12	1899	1712.89	2.42	0.02	0.02	21.21
ENST00000568123.1	ENSG00000179938.12	1362	1175.89	6.18	0.09	0.06	78.79
ENST00000393262.3	ENSG00000179941.6	3595	3408.89	2984.00	14.77	10.28	100.00
ENST00000221665.4	ENSG00000179943.7	2660	2473.89	268.82	1.83	1.28	99.56
ENST00000587414.1	ENSG00000179943.7	462	276.14	0.00	0.00	0.00	0.00
ENST00000587678.1	ENSG00000179943.7	600	413.99	0.00	0.00	0.00	0.00
ENST00000590714.1	ENSG00000179943.7	4686	4499.89	2.18	0.01	0.01	0.44
ENST00000592585.1	ENSG00000179943.7	489	303.09	0.00	0.00	0.00	0.00
ENST00000313352.11	ENSG00000179950.13	1804	1617.89	457.90	4.78	3.32	4.71
ENST00000349157.10	ENSG00000179950.13	1821	1634.89	1784.01	18.41	12.81	18.18
ENST00000453551.6	ENSG00000179950.13	1842	1655.89	0.00	0.00	0.00	0.00
ENST00000456095.6	ENSG00000179950.13	1736	1549.89	4691.21	51.08	35.54	50.42
ENST00000524570.5	ENSG00000179950.13	1934	1747.89	60.99	0.59	0.41	0.58
ENST00000526151.5	ENSG00000179950.13	557	371.02	198.02	9.01	6.27	8.89
ENST00000526459.5	ENSG00000179950.13	1003	816.89	93.70	1.94	1.35	1.91
ENST00000526683.5	ENSG00000179950.13	2412	2225.89	302.40	2.29	1.60	2.26
ENST00000527197.5	ENSG00000179950.13	1559	1372.89	10.57	0.13	0.09	0.13
ENST00000527584.5	ENSG00000179950.13	547	361.02	42.81	2.00	1.39	1.98
ENST00000527744.5	ENSG00000179950.13	1007	820.89	0.00	0.00	0.00	0.00
ENST00000528320.5	ENSG00000179950.13	922	735.89	199.66	4.58	3.19	4.52
ENST00000528999.5	ENSG00000179950.13	431	245.22	0.00	0.00	0.00	0.00
ENST00000529693.1	ENSG00000179950.13	684	497.94	55.18	1.87	1.30	1.85
ENST00000529999.5	ENSG00000179950.13	867	680.89	0.00	0.00	0.00	0.00
ENST00000531897.5	ENSG00000179950.13	785	598.91	14.83	0.42	0.29	0.41
ENST00000531951.5	ENSG00000179950.13	973	786.89	0.00	0.00	0.00	0.00
ENST00000531995.1	ENSG00000179950.13	631	444.97	6.64	0.25	0.18	0.25
ENST00000532127.5	ENSG00000179950.13	604	417.98	89.27	3.60	2.51	3.56
ENST00000532884.1	ENSG00000179950.13	819	632.90	13.79	0.37	0.26	0.36
ENST00000533162.1	ENSG00000179950.13	761	574.92	0.00	0.00	0.00	0.00
ENST00000533362.1	ENSG00000179950.13	616	429.98	0.00	0.00	0.00	0.00
ENST00000389623.10	ENSG00000179954.15	4845	4658.89	376.93	1.37	0.95	96.20
ENST00000587166.5	ENSG00000179954.15	3017	2830.89	8.07	0.05	0.03	3.39
ENST00000588254.1	ENSG00000179954.15	3085	2898.89	1.00	0.01	0.00	0.41
ENST00000589020.1	ENSG00000179954.15	354	168.79	0.00	0.00	0.00	0.00
ENST00000594321.5	ENSG00000179954.15	457	271.15	0.00	0.00	0.00	0.00
ENST00000319285.4	ENSG00000179958.8	1222	1035.89	878.41	14.31	9.96	29.15
ENST00000565758.1	ENSG00000179958.8	749	562.92	442.97	13.28	9.24	27.05
ENST00000567983.1	ENSG00000179958.8	801	614.91	0.00	0.00	0.00	0.00
ENST00000568434.1	ENSG00000179958.8	853	666.90	832.94	21.08	14.67	42.94
ENST00000568973.5	ENSG00000179958.8	878	691.89	17.18	0.42	0.29	0.85
ENST00000319296.9	ENSG00000179965.11	2371	2184.89	2.44	0.02	0.01	1.63
ENST00000434417.1	ENSG00000179965.11	1454	1267.89	42.10	0.56	0.39	48.55
ENST00000564550.1	ENSG00000179965.11	1187	1000.89	4.06	0.07	0.05	5.93
ENST00000566625.2	ENSG00000179965.11	2415	2228.89	66.92	0.51	0.35	43.90
ENST00000509033.1	ENSG00000179967.11	445	259.18	370.36	24.11	16.78	100.00
ENST00000511830.2	ENSG00000179978.11	3544	3357.89	16627.04	83.56	58.15	100.00
ENST00000324803.5	ENSG00000179979.8	4438	4251.89	2866.00	11.37	7.92	100.00
ENST00000322038.5	ENSG00000179981.9	4992	4805.89	9452.03	33.19	23.10	98.05
ENST00000560661.1	ENSG00000179981.9	551	365.02	0.00	0.00	0.00	0.00
ENST00000560918.2	ENSG00000179981.9	1022	835.89	0.00	0.00	0.00	0.00
ENST00000580243.1	ENSG00000179981.9	3582	3395.89	34.49	0.17	0.12	0.51
ENST00000584217.1	ENSG00000179981.9	7080	6893.89	199.48	0.49	0.34	1.44
ENST00000368887.7	ENSG00000179988.13	1705	1518.89	33.38	0.37	0.26	6.46
ENST00000405485.2	ENSG00000179988.13	1047	860.89	27.67	0.54	0.38	9.45
ENST00000406217.6	ENSG00000179988.13	1098	911.89	128.87	2.38	1.66	41.56
ENST00000465232.5	ENSG00000179988.13	818	631.90	10.82	0.29	0.20	5.04
ENST00000483455.5	ENSG00000179988.13	696	509.94	0.00	0.00	0.00	0.00
ENST00000483755.5	ENSG00000179988.13	602	415.98	0.00	0.00	0.00	0.00
ENST00000493461.1	ENSG00000179988.13	3538	3351.89	12.05	0.06	0.04	1.06
ENST00000496079.1	ENSG00000179988.13	872	685.89	43.85	1.08	0.75	18.80
ENST00000497219.5	ENSG00000179988.13	2210	2023.89	121.36	1.01	0.70	17.63
ENST00000355920.7	ENSG00000179994.10	1064	877.89	37.11	0.71	0.50	91.06
ENST00000420373.1	ENSG00000179994.10	878	691.89	2.87	0.07	0.05	8.94
ENST00000313760.4	ENSG00000179997.8	361	175.70	0.00	0.00	0.00	0.00
ENST00000339298.2	ENSG00000180008.8	6667	6480.89	0.00	0.00	0.00	0.00
ENST00000395472.2	ENSG00000180008.8	6779	6592.89	4366.22	11.18	7.78	74.82
ENST00000553735.1	ENSG00000180008.8	297	113.35	1.21	0.18	0.13	1.20
ENST00000555846.1	ENSG00000180008.8	4110	3923.89	832.57	3.58	2.49	23.97
ENST00000322342.3	ENSG00000180011.6	7732	7545.89	936.71	2.09	1.46	17.03
ENST00000537114.2	ENSG00000180011.6	3205	3018.89	1601.15	8.95	6.23	72.75
ENST00000581620.1	ENSG00000180011.6	520	334.05	0.00	0.00	0.00	0.00
ENST00000582437.1	ENSG00000180011.6	671	484.95	36.15	1.26	0.88	10.22
ENST00000504731.1	ENSG00000180015.12	1122	935.89	515.10	9.29	6.46	100.00
ENST00000322608.2	ENSG00000180016.2	1307	1120.89	377.40	5.68	3.95	100.00
ENST00000321498.5	ENSG00000180019.5	212	38.96	0.00	0.00	0.00	0.00
ENST00000320159.2	ENSG00000180035.11	3234	3047.89	186.55	1.03	0.72	100.00
ENST00000495929.3	ENSG00000180035.11	430	244.22	0.00	0.00	0.00	0.00
ENST00000524644.5	ENSG00000180035.11	912	725.89	0.00	0.00	0.00	0.00
ENST00000528032.5	ENSG00000180035.11	555	369.02	0.00	0.00	0.00	0.00
ENST00000613509.1	ENSG00000180035.11	3339	3152.89	0.00	0.00	0.00	0.00
ENST00000572493.1	ENSG00000180042.4	904	717.89	0.00	0.00	0.00	0.00
ENST00000424985.3	ENSG00000180043.11	3191	3004.89	0.00	0.00	0.00	0.00
ENST00000585734.5	ENSG00000180043.11	3188	3001.89	9.92	0.06	0.04	100.00
ENST00000326474.3	ENSG00000180044.4	2577	2390.89	0.00	0.00	0.00	0.00
ENST00000490320.2	ENSG00000180044.4	1110	923.89	2.00	0.04	0.03	100.00
ENST00000610477.1	ENSG00000180044.4	2372	2185.89	0.00	0.00	0.00	0.00
ENST00000325017.3	ENSG00000180053.7	906	719.89	0.00	0.00	0.00	0.00
ENST00000326652.8	ENSG00000180061.9	943	756.89	11.43	0.25	0.18	81.03
ENST00000585918.5	ENSG00000180061.9	457	271.15	0.00	0.00	0.00	0.00
ENST00000586609.5	ENSG00000180061.9	878	691.89	0.00	0.00	0.00	0.00
ENST00000591570.5	ENSG00000180061.9	576	390.00	0.00	0.00	0.00	0.00
ENST00000592603.5	ENSG00000180061.9	830	643.90	0.00	0.00	0.00	0.00
ENST00000592731.5	ENSG00000180061.9	519	333.05	0.00	0.00	0.00	0.00
ENST00000592891.1	ENSG00000180061.9	1197	1010.89	3.57	0.06	0.04	18.97
ENST00000321248.4	ENSG00000180066.9	1257	1070.89	3.00	0.05	0.03	100.00
ENST00000392630.7	ENSG00000180066.9	1846	1659.89	0.00	0.00	0.00	0.00
ENST00000490765.4	ENSG00000180066.9	462	276.14	0.00	0.00	0.00	0.00
ENST00000323164.5	ENSG00000180068.8	878	691.89	0.00	0.00	0.00	0.00
ENST00000399703.5	ENSG00000180071.19	4041	3854.89	15.57	0.07	0.05	71.23
ENST00000475234.1	ENSG00000180071.19	279	96.37	0.00	0.00	0.00	0.00
ENST00000602295.5	ENSG00000180071.19	2906	2719.89	4.43	0.03	0.02	28.77
ENST00000324384.3	ENSG00000180083.10	614	427.98	0.00	0.00	0.00	0.00
ENST00000356562.6	ENSG00000180083.10	642	455.96	0.00	0.00	0.00	0.00
ENST00000618797.4	ENSG00000180083.10	561	375.01	0.00	0.00	0.00	0.00
ENST00000327042.4	ENSG00000180089.5	1637	1450.89	12.59	0.15	0.10	11.28
ENST00000585416.1	ENSG00000180089.5	2034	1847.89	4.61	0.04	0.03	3.24
ENST00000589190.1	ENSG00000180089.5	1508	1321.89	86.96	1.11	0.77	85.48
ENST00000323404.1	ENSG00000180090.4	948	761.89	0.00	0.00	0.00	0.00
ENST00000615105.1	ENSG00000180090.4	966	779.89	38.00	0.82	0.57	100.00
ENST00000321367.7	ENSG00000180096.11	1592	1405.89	92.30	1.11	0.77	10.20
ENST00000562152.1	ENSG00000180096.11	467	281.13	1.00	0.06	0.04	0.55
ENST00000563743.1	ENSG00000180096.11	620	433.97	2.66	0.10	0.07	0.95
ENST00000563957.6	ENSG00000180096.11	2738	2551.89	46.22	0.31	0.21	2.81
ENST00000566517.5	ENSG00000180096.11	1080	893.89	0.00	0.00	0.00	0.00
ENST00000567783.1	ENSG00000180096.11	551	365.02	0.00	0.00	0.00	0.00
ENST00000568577.5	ENSG00000180096.11	782	595.91	0.00	0.00	0.00	0.00
ENST00000570039.1	ENSG00000180096.11	587	400.99	0.00	0.00	0.00	0.00
ENST00000572252.5	ENSG00000180096.11	1279	1092.89	485.36	7.49	5.22	68.97
ENST00000573615.5	ENSG00000180096.11	1616	1429.89	152.03	1.79	1.25	16.51
ENST00000373830.4	ENSG00000180098.9	1799	1612.89	54.70	0.57	0.40	2.36
ENST00000411406.3	ENSG00000180098.9	450	264.16	0.00	0.00	0.00	0.00
ENST00000464093.1	ENSG00000180098.9	1632	1445.89	30.74	0.36	0.25	1.48
ENST00000464880.5	ENSG00000180098.9	609	422.98	4.26	0.17	0.12	0.70
ENST00000480930.5	ENSG00000180098.9	1132	945.89	574.73	10.25	7.14	42.33
ENST00000484775.1	ENSG00000180098.9	1008	821.89	216.49	4.44	3.09	18.35
ENST00000491577.5	ENSG00000180098.9	1610	1423.89	251.03	2.98	2.07	12.28
ENST00000495215.5	ENSG00000180098.9	483	297.10	88.30	5.02	3.49	20.70
ENST00000495995.5	ENSG00000180098.9	2040	1853.89	47.75	0.43	0.30	1.79
ENST00000497790.5	ENSG00000180098.9	573	387.00	0.00	0.00	0.00	0.00
ENST00000315013.9	ENSG00000180104.15	2682	2495.89	4053.89	27.41	19.07	76.89
ENST00000503889.2	ENSG00000180104.15	5365	5178.89	4.65	0.02	0.01	0.04
ENST00000505947.1	ENSG00000180104.15	845	658.90	63.45	1.62	1.13	4.56
ENST00000508022.1	ENSG00000180104.15	424	238.24	0.00	0.00	0.00	0.00
ENST00000509294.1	ENSG00000180104.15	591	404.99	0.00	0.00	0.00	0.00
ENST00000510028.1	ENSG00000180104.15	1242	1055.89	80.76	1.29	0.90	3.62
ENST00000510441.1	ENSG00000180104.15	613	426.98	1.42	0.06	0.04	0.16
ENST00000511015.1	ENSG00000180104.15	1031	844.89	159.29	3.18	2.21	8.93
ENST00000512944.5	ENSG00000180104.15	2825	2638.89	261.54	1.67	1.16	4.69
ENST00000515601.6	ENSG00000180104.15	5748	5561.89	130.72	0.40	0.28	1.11
ENST00000420063.2	ENSG00000180105.11	823	636.90	23.58	0.62	0.43	100.00
ENST00000316081.10	ENSG00000180113.15	6817	6630.89	1363.81	3.47	2.42	99.43
ENST00000450697.1	ENSG00000180113.15	583	397.00	0.00	0.00	0.00	0.00
ENST00000544460.5	ENSG00000180113.15	8887	8700.89	10.19	0.02	0.01	0.57
ENST00000324616.9	ENSG00000180116.15	2776	2589.89	0.00	0.00	0.00	0.00
ENST00000405531.7	ENSG00000180116.15	1656	1469.89	0.00	0.00	0.00	0.00
ENST00000468200.2	ENSG00000180116.15	3061	2874.89	2.00	0.01	0.01	100.00
ENST00000379800.4	ENSG00000180138.7	2406	2219.89	9.00	0.07	0.05	100.00
ENST00000437930.4	ENSG00000180139.11	2450	2263.89	448.69	3.34	2.33	86.08
ENST00000596007.1	ENSG00000180139.11	859	672.90	21.56	0.54	0.38	13.92
ENST00000625277.1	ENSG00000180139.11	675	488.95	0.00	0.00	0.00	0.00
ENST00000627669.1	ENSG00000180139.11	762	575.92	0.00	0.00	0.00	0.00
ENST00000476875.1	ENSG00000180150.5	229	52.24	0.00	0.00	0.00	0.00
ENST00000312918.2	ENSG00000180152.3	795	608.91	4.00	0.11	0.08	100.00
ENST00000317543.11	ENSG00000180155.18	599	412.99	0.00	0.00	0.00	0.00
ENST00000521396.1	ENSG00000180155.18	373	187.56	0.00	0.00	0.00	0.00
ENST00000522906.1	ENSG00000180155.18	230	53.06	0.00	0.00	0.00	0.00
ENST00000523332.5	ENSG00000180155.18	600	413.99	0.00	0.00	0.00	0.00
ENST00000613110.4	ENSG00000180155.18	639	452.96	12.71	0.47	0.33	2.39
ENST00000614268.4	ENSG00000180155.18	563	377.01	14.48	0.65	0.45	3.27
ENST00000614491.1	ENSG00000180155.18	4708	4521.89	0.00	0.00	0.00	0.00
ENST00000615007.4	ENSG00000180155.18	1293	1106.89	4.81	0.07	0.05	0.37
ENST00000620006.4	ENSG00000180155.18	868	681.89	570.98	14.13	9.83	71.30
ENST00000621401.4	ENSG00000180155.18	4537	4350.89	1158.02	4.49	3.13	22.66
ENST00000419579.2	ENSG00000180172.7	400	214.36	1.00	0.08	0.05	100.00
ENST00000324155.8	ENSG00000180176.14	1115	928.89	0.00	0.00	0.00	0.00
ENST00000333684.9	ENSG00000180176.14	1535	1348.89	1.00	0.01	0.01	9.39
ENST00000352909.7	ENSG00000180176.14	1889	1702.89	0.00	0.00	0.00	0.00
ENST00000381168.7	ENSG00000180176.14	985	798.89	0.00	0.00	0.00	0.00
ENST00000381175.5	ENSG00000180176.14	1898	1711.89	0.00	0.00	0.00	0.00
ENST00000381178.5	ENSG00000180176.14	1910	1723.89	0.00	0.00	0.00	0.00
ENST00000412076.1	ENSG00000180176.14	347	161.90	0.00	0.00	0.00	0.00
ENST00000416223.5	ENSG00000180176.14	483	297.10	0.00	0.00	0.00	0.00
ENST00000461172.1	ENSG00000180176.14	839	652.90	0.00	0.00	0.00	0.00
ENST00000469226.1	ENSG00000180176.14	963	776.89	0.00	0.00	0.00	0.00
ENST00000479437.5	ENSG00000180176.14	745	558.92	4.00	0.12	0.08	90.61
ENST00000325390.7	ENSG00000180178.10	3679	3492.89	0.00	0.00	0.00	0.00
ENST00000428123.1	ENSG00000180178.10	347	161.90	5.00	0.52	0.36	96.53
ENST00000440931.1	ENSG00000180178.10	187	22.04	0.00	0.00	0.00	0.00
ENST00000444030.5	ENSG00000180178.10	764	577.92	0.00	0.00	0.00	0.00
ENST00000449170.2	ENSG00000180178.10	3793	3606.89	4.00	0.02	0.01	3.47
ENST00000449736.2	ENSG00000180178.10	709	522.93	0.00	0.00	0.00	0.00
ENST00000324817.5	ENSG00000180182.10	7984	7797.89	43946.60	95.10	66.18	30.21
ENST00000416199.5	ENSG00000180182.10	557	371.02	428.21	19.48	13.55	6.19
ENST00000433003.1	ENSG00000180182.10	1480	1293.89	3651.85	47.63	33.14	15.13
ENST00000463072.1	ENSG00000180182.10	546	360.02	83.43	3.91	2.72	1.24
ENST00000472736.1	ENSG00000180182.10	500	314.07	862.82	46.36	32.26	14.73
ENST00000482034.5	ENSG00000180182.10	520	334.05	608.96	30.76	21.41	9.77
ENST00000492219.1	ENSG00000180182.10	545	359.03	1481.98	69.66	48.47	22.13
ENST00000495865.1	ENSG00000180182.10	525	339.04	26.55	1.32	0.92	0.42
ENST00000496531.2	ENSG00000180182.10	615	428.98	15.59	0.61	0.43	0.19
ENST00000382666.5	ENSG00000180185.11	1964	1777.89	697.97	6.62	4.61	11.19
ENST00000382668.7	ENSG00000180185.11	1845	1658.89	253.28	2.58	1.79	4.35
ENST00000427358.3	ENSG00000180185.11	1974	1787.89	2468.33	23.30	16.21	39.35
ENST00000615972.1	ENSG00000180185.11	757	570.92	903.52	26.71	18.58	45.11
ENST00000557424.1	ENSG00000180189.10	591	404.99	27.00	1.13	0.78	100.00
ENST00000324079.10	ENSG00000180190.11	3395	3208.89	324.03	1.70	1.19	97.06
ENST00000427263.6	ENSG00000180190.11	2465	2278.89	6.97	0.05	0.04	2.94
ENST00000523656.5	ENSG00000180190.11	2622	2435.89	0.00	0.00	0.00	0.00
ENST00000524229.1	ENSG00000180190.11	258	77.16	0.00	0.00	0.00	0.00
ENST00000613071.1	ENSG00000180190.11	3421	3234.89	0.00	0.00	0.00	0.00
ENST00000373831.7	ENSG00000180198.15	1577	1390.89	758.67	9.20	6.41	69.95
ENST00000373832.5	ENSG00000180198.15	2424	2237.89	197.93	1.49	1.04	11.34
ENST00000373833.10	ENSG00000180198.15	2844	2657.89	0.00	0.00	0.00	0.00
ENST00000398958.6	ENSG00000180198.15	2715	2528.89	0.00	0.00	0.00	0.00
ENST00000411533.5	ENSG00000180198.15	1169	982.89	56.16	0.96	0.67	7.33
ENST00000419074.5	ENSG00000180198.15	997	810.89	31.13	0.65	0.45	4.92
ENST00000427469.5	ENSG00000180198.15	903	716.89	3.37	0.08	0.06	0.60
ENST00000429051.1	ENSG00000180198.15	538	352.03	0.00	0.00	0.00	0.00
ENST00000430407.1	ENSG00000180198.15	1121	934.89	0.00	0.00	0.00	0.00
ENST00000434290.5	ENSG00000180198.15	1070	883.89	0.00	0.00	0.00	0.00
ENST00000478232.1	ENSG00000180198.15	509	323.06	14.73	0.77	0.54	5.85
ENST00000486790.2	ENSG00000180198.15	481	295.10	0.00	0.00	0.00	0.00
ENST00000326000.1	ENSG00000180205.3	659	472.95	0.00	0.00	0.00	0.00
ENST00000322861.11	ENSG00000180209.11	682	495.94	0.00	0.00	0.00	0.00
ENST00000563718.5	ENSG00000180209.11	602	415.98	0.00	0.00	0.00	0.00
ENST00000563728.1	ENSG00000180209.11	336	151.10	38.00	4.24	2.95	98.13
ENST00000566955.1	ENSG00000180209.11	604	417.98	2.00	0.08	0.06	1.87
ENST00000568749.5	ENSG00000180209.11	623	436.97	0.00	0.00	0.00	0.00
ENST00000311907.9	ENSG00000180210.14	2023	1836.89	21.07	0.19	0.13	82.92
ENST00000442468.1	ENSG00000180210.14	1031	844.89	0.00	0.00	0.00	0.00
ENST00000469189.1	ENSG00000180210.14	610	423.98	0.00	0.00	0.00	0.00
ENST00000490274.1	ENSG00000180210.14	545	359.03	0.00	0.00	0.00	0.00
ENST00000530231.5	ENSG00000180210.14	1849	1662.89	3.93	0.04	0.03	17.08
ENST00000325612.5	ENSG00000180211.5	420	234.26	10.00	0.72	0.50	100.00
ENST00000324341.1	ENSG00000180219.1	1796	1609.89	3.00	0.03	0.02	100.00
ENST00000312966.6	ENSG00000180221.6	496	310.08	0.00	0.00	0.00	0.00
ENST00000325748.8	ENSG00000180228.12	1826	1639.89	3594.24	36.99	25.74	50.00
ENST00000424699.5	ENSG00000180228.12	1616	1429.89	104.45	1.23	0.86	1.67
ENST00000432031.6	ENSG00000180228.12	1344	1157.89	313.36	4.57	3.18	6.17
ENST00000448279.1	ENSG00000180228.12	549	363.02	148.98	6.93	4.82	9.36
ENST00000457633.1	ENSG00000180228.12	942	755.89	9.71	0.22	0.15	0.29
ENST00000460433.5	ENSG00000180228.12	461	275.14	0.00	0.00	0.00	0.00
ENST00000463882.1	ENSG00000180228.12	541	355.03	74.58	3.54	2.47	4.79
ENST00000466165.1	ENSG00000180228.12	585	399.00	343.12	14.51	10.10	19.62
ENST00000470200.5	ENSG00000180228.12	550	364.02	0.00	0.00	0.00	0.00
ENST00000474793.5	ENSG00000180228.12	796	609.91	139.78	3.87	2.69	5.23
ENST00000487082.5	ENSG00000180228.12	1211	1024.89	0.00	0.00	0.00	0.00
ENST00000490501.5	ENSG00000180228.12	1851	1664.89	208.78	2.12	1.47	2.86
ENST00000412154.1	ENSG00000180229.12	578	392.00	38.33	1.65	1.15	0.76
ENST00000414804.5	ENSG00000180229.12	522	336.05	21.38	1.07	0.75	0.50
ENST00000424611.5	ENSG00000180229.12	1956	1769.89	1028.48	9.81	6.82	4.54
ENST00000426501.5	ENSG00000180229.12	5995	5808.89	63.90	0.19	0.13	0.09
ENST00000428453.5	ENSG00000180229.12	4383	4196.89	1421.14	5.71	3.98	2.65
ENST00000429257.5	ENSG00000180229.12	4088	3901.89	1332.42	5.76	4.01	2.67
ENST00000429926.1	ENSG00000180229.12	546	360.02	398.16	18.66	12.99	8.65
ENST00000430598.5	ENSG00000180229.12	4279	4092.89	191.51	0.79	0.55	0.37
ENST00000437318.5	ENSG00000180229.12	4161	3974.89	116.34	0.49	0.34	0.23
ENST00000440441.5	ENSG00000180229.12	781	594.91	348.54	9.89	6.88	4.58
ENST00000440774.1	ENSG00000180229.12	551	365.02	136.98	6.33	4.41	2.93
ENST00000454045.1	ENSG00000180229.12	583	397.00	34.97	1.49	1.03	0.69
ENST00000456027.1	ENSG00000180229.12	575	389.00	3548.81	153.95	107.13	71.34
ENST00000318548.6	ENSG00000180230.6	624	437.97	1.00	0.04	0.03	100.00
ENST00000323037.4	ENSG00000180233.10	3460	3273.89	2751.00	14.18	9.87	100.00
ENST00000459998.1	ENSG00000180233.10	489	303.09	0.00	0.00	0.00	0.00
ENST00000317735.4	ENSG00000180245.4	1455	1268.89	218.00	2.90	2.02	100.00
ENST00000295269.4	ENSG00000180251.4	4138	3951.89	9.00	0.04	0.03	100.00
ENST00000492154.1	ENSG00000180251.4	818	631.90	0.00	0.00	0.00	0.00
ENST00000270457.8	ENSG00000180257.13	582	396.00	5.00	0.21	0.15	12.88
ENST00000332302.8	ENSG00000180257.13	484	298.10	0.00	0.00	0.00	0.00
ENST00000357666.8	ENSG00000180257.13	2697	2510.89	26.02	0.17	0.12	10.57
ENST00000391786.6	ENSG00000180257.13	562	376.01	0.00	0.00	0.00	0.00
ENST00000438970.6	ENSG00000180257.13	491	305.09	0.00	0.00	0.00	0.00
ENST00000444460.6	ENSG00000180257.13	2504	2317.89	173.98	1.27	0.88	76.55
ENST00000457013.6	ENSG00000180257.13	553	367.02	0.00	0.00	0.00	0.00
ENST00000535506.5	ENSG00000180257.13	529	343.04	0.00	0.00	0.00	0.00
ENST00000326539.6	ENSG00000180259.9	2333	2146.89	0.00	0.00	0.00	0.00
ENST00000418528.5	ENSG00000180259.9	1873	1686.89	3.00	0.03	0.02	100.00
ENST00000423718.2	ENSG00000180259.9	2096	1909.89	0.00	0.00	0.00	0.00
ENST00000343958.8	ENSG00000180263.13	9288	9101.89	50.10	0.09	0.06	1.59
ENST00000451107.3	ENSG00000180263.13	2232	2045.89	66.87	0.55	0.38	9.46
ENST00000546711.5	ENSG00000180263.13	4568	4381.89	250.94	0.97	0.67	16.57
ENST00000548069.5	ENSG00000180263.13	725	538.93	32.97	1.03	0.72	17.70
ENST00000549499.1	ENSG00000180263.13	3757	3570.89	675.11	3.19	2.22	54.69
ENST00000550368.1	ENSG00000180263.13	479	293.10	0.00	0.00	0.00	0.00
ENST00000551521.5	ENSG00000180263.13	904	717.89	0.00	0.00	0.00	0.00
ENST00000334810.5	ENSG00000180264.10	3244	3057.89	1.00	0.01	0.00	100.00
ENST00000610875.1	ENSG00000180264.10	722	535.93	0.00	0.00	0.00	0.00
ENST00000618308.1	ENSG00000180264.10	461	275.14	0.00	0.00	0.00	0.00
ENST00000622546.1	ENSG00000180264.10	2131	1944.89	0.00	0.00	0.00	0.00
ENST00000326571.7	ENSG00000180269.7	1388	1201.89	5.00	0.07	0.05	100.00
ENST00000570682.1	ENSG00000180269.7	1613	1426.89	0.00	0.00	0.00	0.00
ENST00000326989.5	ENSG00000180279.6	936	749.89	4.00	0.09	0.06	100.00
ENST00000593632.2	ENSG00000180279.6	816	629.90	0.00	0.00	0.00	0.00
ENST00000634979.1	ENSG00000180279.6	991	804.89	0.00	0.00	0.00	0.00
ENST00000635639.1	ENSG00000180279.6	1047	860.89	0.00	0.00	0.00	0.00
ENST00000423374.2	ENSG00000180284.5	372	186.57	0.00	0.00	0.00	0.00
ENST00000314833.10	ENSG00000180287.16	2830	2643.89	0.00	0.00	0.00	0.00
ENST00000366545.5	ENSG00000180287.16	2729	2542.89	53.90	0.36	0.25	45.66
ENST00000427495.5	ENSG00000180287.16	3018	2831.89	0.00	0.00	0.00	0.00
ENST00000442594.6	ENSG00000180287.16	3305	3118.89	0.00	0.00	0.00	0.00
ENST00000459864.1	ENSG00000180287.16	490	304.09	7.62	0.42	0.29	53.97
ENST00000467561.5	ENSG00000180287.16	1353	1166.89	0.00	0.00	0.00	0.00
ENST00000474177.1	ENSG00000180287.16	557	371.02	0.00	0.00	0.00	0.00
ENST00000536534.6	ENSG00000180287.16	8721	8534.89	1.48	0.00	0.00	0.37
ENST00000326005.10	ENSG00000180304.14	1934	1747.89	4607.29	44.48	30.95	77.15
ENST00000558194.5	ENSG00000180304.14	7102	6915.89	50.46	0.12	0.09	0.21
ENST00000559555.1	ENSG00000180304.14	264	82.57	0.00	0.00	0.00	0.00
ENST00000559665.6	ENSG00000180304.14	541	355.03	19.95	0.95	0.66	1.64
ENST00000559753.1	ENSG00000180304.14	785	598.91	8.18	0.23	0.16	0.40
ENST00000559912.2	ENSG00000180304.14	576	390.00	0.00	0.00	0.00	0.00
ENST00000560258.6	ENSG00000180304.14	1744	1557.89	101.54	1.10	0.77	1.91
ENST00000560781.6	ENSG00000180304.14	540	354.03	0.00	0.00	0.00	0.00
ENST00000560837.5	ENSG00000180304.14	707	520.93	332.58	10.77	7.50	18.69
ENST00000372643.3	ENSG00000180305.4	706	519.94	1.00	0.03	0.02	100.00
ENST00000312917.9	ENSG00000180316.12	1518	1331.89	0.00	0.00	0.00	0.00
ENST00000388715.7	ENSG00000180316.12	2332	2145.89	0.00	0.00	0.00	0.00
ENST00000394571.3	ENSG00000180316.12	1599	1412.89	0.00	0.00	0.00	0.00
ENST00000457797.5	ENSG00000180316.12	1602	1415.89	0.00	0.00	0.00	0.00
ENST00000636260.1	ENSG00000180316.12	1787	1600.89	2.00	0.02	0.01	100.00
ENST00000316824.3	ENSG00000180318.3	1445	1258.89	2379.00	31.89	22.19	100.00
ENST00000315286.12	ENSG00000180329.13	2082	1895.89	1317.74	11.73	8.16	61.71
ENST00000457422.6	ENSG00000180329.13	2058	1871.89	374.83	3.38	2.35	17.78
ENST00000588210.1	ENSG00000180329.13	2067	1880.89	117.65	1.06	0.73	5.55
ENST00000588687.5	ENSG00000180329.13	721	534.93	9.11	0.29	0.20	1.51
ENST00000592333.1	ENSG00000180329.13	692	505.94	76.61	2.56	1.78	13.44
ENST00000379108.1	ENSG00000180332.6	1865	1678.89	66.00	0.66	0.46	100.00
ENST00000409122.6	ENSG00000180336.17	4604	4417.89	44.35	0.17	0.12	27.63
ENST00000409464.1	ENSG00000180336.17	4067	3880.89	18.69	0.08	0.06	13.26
ENST00000425535.5	ENSG00000180336.17	425	239.24	0.00	0.00	0.00	0.00
ENST00000432494.1	ENSG00000180336.17	558	372.02	7.44	0.34	0.24	55.08
ENST00000456912.1	ENSG00000180336.17	553	367.02	0.00	0.00	0.00	0.00
ENST00000472403.5	ENSG00000180336.17	2272	2085.89	3.06	0.02	0.02	4.04
ENST00000588805.1	ENSG00000180336.17	455	269.15	0.00	0.00	0.00	0.00
ENST00000315323.4	ENSG00000180340.6	2112	1925.89	330.00	2.89	2.01	100.00
ENST00000317005.2	ENSG00000180346.3	2083	1896.89	638.00	5.68	3.95	99.22
ENST00000603357.2	ENSG00000180346.3	3217	3030.89	8.00	0.04	0.03	0.78
ENST00000319386.7	ENSG00000180347.13	4544	4357.89	0.00	0.00	0.00	0.00
ENST00000407970.7	ENSG00000180347.13	3269	3082.89	13.00	0.07	0.05	100.00
ENST00000409210.1	ENSG00000180347.13	3773	3586.89	0.00	0.00	0.00	0.00
ENST00000409717.5	ENSG00000180347.13	566	380.01	0.00	0.00	0.00	0.00
ENST00000451887.6	ENSG00000180347.13	3611	3424.89	0.00	0.00	0.00	0.00
ENST00000454513.5	ENSG00000180347.13	582	396.00	0.00	0.00	0.00	0.00
ENST00000456011.5	ENSG00000180347.13	558	372.02	0.00	0.00	0.00	0.00
ENST00000463693.1	ENSG00000180347.13	543	357.03	0.00	0.00	0.00	0.00
ENST00000471139.1	ENSG00000180347.13	538	352.03	0.00	0.00	0.00	0.00
ENST00000482748.5	ENSG00000180347.13	673	486.95	0.00	0.00	0.00	0.00
ENST00000615280.4	ENSG00000180347.13	4142	3955.89	0.00	0.00	0.00	0.00
ENST00000314583.7	ENSG00000180353.10	2000	1813.89	1013.40	9.43	6.56	63.58
ENST00000428394.6	ENSG00000180353.10	1560	1373.89	0.00	0.00	0.00	0.00
ENST00000464274.5	ENSG00000180353.10	552	366.02	0.00	0.00	0.00	0.00
ENST00000468693.5	ENSG00000180353.10	502	316.07	0.00	0.00	0.00	0.00
ENST00000473883.5	ENSG00000180353.10	2710	2523.89	77.81	0.52	0.36	3.51
ENST00000479994.1	ENSG00000180353.10	450	264.16	3.05	0.19	0.14	1.31
ENST00000481314.5	ENSG00000180353.10	1069	882.89	181.77	3.47	2.42	23.43
ENST00000487290.5	ENSG00000180353.10	1078	891.89	1.18	0.02	0.02	0.15
ENST00000488033.5	ENSG00000180353.10	584	398.00	0.00	0.00	0.00	0.00
ENST00000491824.1	ENSG00000180353.10	646	459.96	25.92	0.95	0.66	6.41
ENST00000495491.5	ENSG00000180353.10	1219	1032.89	0.00	0.00	0.00	0.00
ENST00000497391.5	ENSG00000180353.10	533	347.04	4.88	0.24	0.16	1.60
ENST00000324453.12	ENSG00000180354.15	5937	5750.89	3709.64	10.89	7.57	47.91
ENST00000324489.5	ENSG00000180354.15	5605	5418.89	109.41	0.34	0.24	1.50
ENST00000409688.1	ENSG00000180354.15	843	656.90	361.79	9.29	6.47	40.90
ENST00000434060.1	ENSG00000180354.15	555	369.02	48.14	2.20	1.53	9.69
ENST00000326648.4	ENSG00000180357.9	8746	8559.89	18968.73	37.40	26.02	94.32
ENST00000416172.1	ENSG00000180357.9	3863	3676.89	67.56	0.31	0.22	0.78
ENST00000558680.5	ENSG00000180357.9	418	232.27	26.71	1.94	1.35	4.89
ENST00000559364.1	ENSG00000180357.9	1321	1134.89	0.00	0.00	0.00	0.00
ENST00000327134.7	ENSG00000180370.10	6139	5952.89	16477.98	46.71	32.51	43.30
ENST00000426668.1	ENSG00000180370.10	689	502.94	1742.73	58.47	40.69	54.21
ENST00000481344.1	ENSG00000180370.10	371	185.58	29.55	2.69	1.87	2.49
ENST00000326595.11	ENSG00000180376.16	3027	2840.89	0.00	0.00	0.00	0.00
ENST00000341455.10	ENSG00000180376.16	3042	2855.89	264.82	1.56	1.09	10.74
ENST00000394672.7	ENSG00000180376.16	3096	2909.89	439.63	2.55	1.77	17.51
ENST00000422222.5	ENSG00000180376.16	1983	1796.89	0.00	0.00	0.00	0.00
ENST00000422788.5	ENSG00000180376.16	762	575.92	0.00	0.00	0.00	0.00
ENST00000434467.5	ENSG00000180376.16	2413	2226.89	5.80	0.04	0.03	0.30
ENST00000439445.5	ENSG00000180376.16	709	522.93	0.61	0.02	0.01	0.13
ENST00000442522.6	ENSG00000180376.16	2188	2001.89	8.41	0.07	0.05	0.49
ENST00000459746.5	ENSG00000180376.16	628	441.97	5.88	0.22	0.16	1.54
ENST00000460838.5	ENSG00000180376.16	744	557.92	3.46	0.10	0.07	0.72
ENST00000468108.1	ENSG00000180376.16	567	381.01	22.25	0.99	0.69	6.77
ENST00000469966.1	ENSG00000180376.16	789	602.91	4.08	0.11	0.08	0.78
ENST00000471681.5	ENSG00000180376.16	3120	2933.89	139.18	0.80	0.56	5.50
ENST00000472582.5	ENSG00000180376.16	768	581.91	1.34	0.04	0.03	0.27
ENST00000473322.1	ENSG00000180376.16	654	467.96	62.75	2.26	1.57	15.54
ENST00000476142.1	ENSG00000180376.16	2783	2596.89	98.83	0.64	0.45	4.41
ENST00000480884.5	ENSG00000180376.16	2447	2260.89	121.43	0.91	0.63	6.22
ENST00000482673.5	ENSG00000180376.16	899	712.89	1.25	0.03	0.02	0.20
ENST00000484441.1	ENSG00000180376.16	302	118.13	3.51	0.50	0.35	3.44
ENST00000484623.5	ENSG00000180376.16	852	665.90	124.35	3.15	2.19	21.64
ENST00000487739.1	ENSG00000180376.16	443	257.18	6.57	0.43	0.30	2.96
ENST00000494672.1	ENSG00000180376.16	577	391.00	2.84	0.12	0.09	0.84
ENST00000317676.2	ENSG00000180383.3	216	41.97	4.00	1.61	1.12	75.36
ENST00000481595.1	ENSG00000180383.3	571	385.01	12.00	0.53	0.37	24.64
ENST00000326237.3	ENSG00000180385.8	2882	2695.89	8.82	0.06	0.04	2.66
ENST00000366264.6	ENSG00000180385.8	559	373.01	0.00	0.00	0.00	0.00
ENST00000424904.1	ENSG00000180385.8	433	247.21	28.18	1.92	1.34	92.67
ENST00000430621.1	ENSG00000180385.8	683	496.94	0.00	0.00	0.00	0.00
ENST00000438698.1	ENSG00000180385.8	534	348.04	2.00	0.10	0.07	4.67
ENST00000440568.1	ENSG00000180385.8	558	372.02	0.00	0.00	0.00	0.00
ENST00000391354.1	ENSG00000180386.7	1039	852.89	6.00	0.12	0.08	100.00
ENST00000381026.3	ENSG00000180389.6	385	199.46	19.00	1.61	1.12	100.00
ENST00000319466.8	ENSG00000180398.11	4182	3995.89	4251.00	17.95	12.49	14.35
ENST00000409105.5	ENSG00000180398.11	4210	4023.89	0.00	0.00	0.00	0.00
ENST00000409147.1	ENSG00000180398.11	671	484.95	0.00	0.00	0.00	0.00
ENST00000409207.5	ENSG00000180398.11	1113	926.89	1261.85	22.97	15.99	18.36
ENST00000409218.5	ENSG00000180398.11	648	461.96	80.25	2.93	2.04	2.34
ENST00000409800.5	ENSG00000180398.11	3955	3768.89	0.00	0.00	0.00	0.00
ENST00000409913.5	ENSG00000180398.11	3975	3788.89	120.38	0.54	0.37	0.43
ENST00000409973.5	ENSG00000180398.11	821	634.90	2364.65	62.85	43.74	50.24
ENST00000412438.5	ENSG00000180398.11	588	401.99	0.00	0.00	0.00	0.00
ENST00000417180.1	ENSG00000180398.11	565	379.01	1.05	0.05	0.03	0.04
ENST00000434262.1	ENSG00000180398.11	376	190.54	42.47	3.76	2.62	3.01
ENST00000444761.6	ENSG00000180398.11	4169	3982.89	387.29	1.64	1.14	1.31
ENST00000470873.1	ENSG00000180398.11	552	366.02	0.00	0.00	0.00	0.00
ENST00000477791.5	ENSG00000180398.11	665	478.95	236.76	8.34	5.81	6.67
ENST00000479225.1	ENSG00000180398.11	568	382.01	23.72	1.05	0.73	0.84
ENST00000487121.1	ENSG00000180398.11	627	440.97	49.66	1.90	1.32	1.52
ENST00000493804.1	ENSG00000180398.11	807	620.90	40.89	1.11	0.77	0.89
ENST00000417823.1	ENSG00000180409.3	937	750.89	2.00	0.04	0.03	100.00
ENST00000321214.2	ENSG00000180422.3	2243	2056.89	0.00	0.00	0.00	0.00
ENST00000562248.1	ENSG00000180422.3	1095	908.89	2.00	0.04	0.03	100.00
ENST00000565008.1	ENSG00000180422.3	1864	1677.89	0.00	0.00	0.00	0.00
ENST00000326737.3	ENSG00000180423.4	1967	1780.89	751.00	7.12	4.95	69.08
ENST00000529192.1	ENSG00000180423.4	717	530.93	0.00	0.00	0.00	0.00
ENST00000532281.1	ENSG00000180423.4	620	433.97	81.92	3.19	2.22	30.92
ENST00000376309.3	ENSG00000180424.6	467	281.13	1.00	0.06	0.04	100.00
ENST00000325636.7	ENSG00000180425.10	780	593.91	121.54	3.45	2.40	39.35
ENST00000623205.2	ENSG00000180425.10	1980	1793.89	565.93	5.32	3.70	60.65
ENST00000633294.1	ENSG00000180425.10	652	465.96	0.00	0.00	0.00	0.00
ENST00000316161.5	ENSG00000180432.5	3974	3787.89	27.74	0.12	0.09	40.68
ENST00000437102.1	ENSG00000180432.5	1896	1709.89	18.26	0.18	0.13	59.32
ENST00000368144.2	ENSG00000180433.4	1172	985.89	1.00	0.02	0.01	100.00
ENST00000423179.1	ENSG00000180437.5	955	768.89	1.00	0.02	0.02	100.00
ENST00000326972.12	ENSG00000180438.15	2170	1983.89	3.00	0.03	0.02	47.15
ENST00000424053.5	ENSG00000180438.15	2356	2169.89	0.00	0.00	0.00	0.00
ENST00000429201.6	ENSG00000180438.15	2255	2068.89	0.00	0.00	0.00	0.00
ENST00000524375.5	ENSG00000180438.15	549	363.02	0.00	0.00	0.00	0.00
ENST00000528040.1	ENSG00000180438.15	508	322.06	0.00	0.00	0.00	0.00
ENST00000528067.2	ENSG00000180438.15	776	589.91	1.00	0.03	0.02	52.85
ENST00000528312.5	ENSG00000180438.15	597	410.99	0.00	0.00	0.00	0.00
ENST00000529129.6	ENSG00000180438.15	408	222.31	0.00	0.00	0.00	0.00
ENST00000530586.5	ENSG00000180438.15	533	347.04	0.00	0.00	0.00	0.00
ENST00000532753.5	ENSG00000180438.15	478	292.11	0.00	0.00	0.00	0.00
ENST00000532880.6	ENSG00000180438.15	754	567.92	0.00	0.00	0.00	0.00
ENST00000532924.5	ENSG00000180438.15	932	745.89	0.00	0.00	0.00	0.00
ENST00000636198.1	ENSG00000180438.15	651	464.96	0.00	0.00	0.00	0.00
ENST00000637756.1	ENSG00000180438.15	491	305.09	0.00	0.00	0.00	0.00
ENST00000315190.3	ENSG00000180440.3	3207	3020.89	8.00	0.04	0.03	100.00
ENST00000298743.8	ENSG00000180447.6	2827	2640.89	36.00	0.23	0.16	100.00
ENST00000313093.6	ENSG00000180448.10	4273	4086.89	0.00	0.00	0.00	0.00
ENST00000539243.6	ENSG00000180448.10	4184	3997.89	0.00	0.00	0.00	0.00
ENST00000543365.5	ENSG00000180448.10	3750	3563.89	36.14	0.17	0.12	11.47
ENST00000586033.1	ENSG00000180448.10	545	359.03	2.53	0.12	0.08	7.98
ENST00000586378.5	ENSG00000180448.10	940	753.89	30.30	0.68	0.47	45.44
ENST00000586866.5	ENSG00000180448.10	4120	3933.89	53.09	0.23	0.16	15.26
ENST00000586937.2	ENSG00000180448.10	579	393.00	0.00	0.00	0.00	0.00
ENST00000587186.5	ENSG00000180448.10	539	353.03	0.00	0.00	0.00	0.00
ENST00000587602.5	ENSG00000180448.10	3875	3688.89	0.00	0.00	0.00	0.00
ENST00000590214.5	ENSG00000180448.10	4191	4004.89	0.00	0.00	0.00	0.00
ENST00000590512.1	ENSG00000180448.10	551	365.02	0.00	0.00	0.00	0.00
ENST00000590577.2	ENSG00000180448.10	3218	3031.89	41.67	0.23	0.16	15.54
ENST00000591169.2	ENSG00000180448.10	1284	1097.89	0.00	0.00	0.00	0.00
ENST00000591293.2	ENSG00000180448.10	645	458.96	0.00	0.00	0.00	0.00
ENST00000592297.2	ENSG00000180448.10	1563	1376.89	5.26	0.06	0.04	4.32
ENST00000592335.2	ENSG00000180448.10	442	256.19	0.00	0.00	0.00	0.00
ENST00000316807.2	ENSG00000180458.2	3267	3080.89	0.00	0.00	0.00	0.00
ENST00000316770.2	ENSG00000180475.4	1037	850.89	2.00	0.04	0.03	100.00
ENST00000328550.6	ENSG00000180479.13	4113	3926.89	0.00	0.00	0.00	0.00
ENST00000358744.3	ENSG00000180479.13	2049	1862.89	0.00	0.00	0.00	0.00
ENST00000451802.6	ENSG00000180479.13	2265	2078.89	217.39	1.76	1.23	71.65
ENST00000590390.1	ENSG00000180479.13	293	109.55	3.44	0.53	0.37	21.49
ENST00000590751.5	ENSG00000180479.13	1700	1513.89	15.17	0.17	0.12	6.87
ENST00000593133.5	ENSG00000180479.13	2904	2717.89	0.00	0.00	0.00	0.00
ENST00000320460.8	ENSG00000180481.10	1729	1542.89	0.00	0.00	0.00	0.00
ENST00000378692.7	ENSG00000180481.10	1903	1716.89	6.29	0.06	0.04	20.10
ENST00000547164.1	ENSG00000180481.10	509	323.06	4.71	0.25	0.17	79.90
ENST00000550916.5	ENSG00000180481.10	2609	2422.89	0.00	0.00	0.00	0.00
ENST00000339144.3	ENSG00000180483.6	484	298.10	0.00	0.00	0.00	0.00
ENST00000376315.2	ENSG00000180483.6	324	139.39	0.00	0.00	0.00	0.00
ENST00000376321.3	ENSG00000180483.6	457	271.15	0.00	0.00	0.00	0.00
ENST00000492344.1	ENSG00000180483.6	500	314.07	0.00	0.00	0.00	0.00
ENST00000370791.7	ENSG00000180488.14	5288	5101.89	1803.10	5.96	4.15	67.66
ENST00000443751.3	ENSG00000180488.14	6409	6222.89	560.29	1.52	1.06	17.24
ENST00000476203.2	ENSG00000180488.14	3782	3595.89	233.21	1.09	0.76	12.42
ENST00000477627.2	ENSG00000180488.14	500	314.07	4.40	0.24	0.16	2.68
ENST00000337385.7	ENSG00000180509.11	3347	3160.89	0.00	0.00	0.00	0.00
ENST00000399284.1	ENSG00000180509.11	666	479.95	0.00	0.00	0.00	0.00
ENST00000399286.2	ENSG00000180509.11	1204	1017.89	86.33	1.43	1.00	95.93
ENST00000399289.7	ENSG00000180509.11	3154	2967.89	0.00	0.00	0.00	0.00
ENST00000416357.6	ENSG00000180509.11	796	609.91	0.00	0.00	0.00	0.00
ENST00000432085.5	ENSG00000180509.11	3184	2997.89	0.00	0.00	0.00	0.00
ENST00000489175.1	ENSG00000180509.11	2041	1854.89	0.00	0.00	0.00	0.00
ENST00000611936.1	ENSG00000180509.11	3222	3035.89	0.00	0.00	0.00	0.00
ENST00000621601.4	ENSG00000180509.11	3148	2961.89	10.67	0.06	0.04	4.07
ENST00000381489.6	ENSG00000180525.11	7250	7063.89	43.00	0.10	0.07	44.00
ENST00000441152.3	ENSG00000180525.11	2251	2064.89	16.00	0.13	0.09	56.00
ENST00000443662.1	ENSG00000180525.11	550	364.02	0.00	0.00	0.00	0.00
ENST00000318948.6	ENSG00000180530.10	7556	7369.89	9610.85	22.01	15.31	86.34
ENST00000400199.5	ENSG00000180530.10	7562	7375.89	1522.14	3.48	2.42	13.66
ENST00000400202.5	ENSG00000180530.10	7671	7484.89	0.00	0.00	0.00	0.00
ENST00000411932.1	ENSG00000180530.10	720	533.93	0.00	0.00	0.00	0.00
ENST00000637630.1	ENSG00000180530.10	573	387.00	0.00	0.00	0.00	0.00
ENST00000637963.1	ENSG00000180530.10	498	312.08	0.00	0.00	0.00	0.00
ENST00000638122.1	ENSG00000180530.10	543	357.03	0.00	0.00	0.00	0.00
ENST00000318203.9	ENSG00000180532.10	2246	2059.89	0.00	0.00	0.00	0.00
ENST00000612521.1	ENSG00000180532.10	1979	1792.89	4.00	0.04	0.03	100.00
ENST00000314018.2	ENSG00000180535.3	706	519.94	2.00	0.06	0.05	100.00
ENST00000609256.1	ENSG00000180535.3	796	609.91	0.00	0.00	0.00	0.00
ENST00000420478.2	ENSG00000180537.12	826	639.90	0.00	0.00	0.00	0.00
ENST00000423553.6	ENSG00000180537.12	633	446.97	0.00	0.00	0.00	0.00
ENST00000471906.1	ENSG00000180537.12	557	371.02	0.00	0.00	0.00	0.00
ENST00000488300.5	ENSG00000180537.12	3706	3519.89	0.00	0.00	0.00	0.00
ENST00000488763.5	ENSG00000180537.12	646	459.96	0.00	0.00	0.00	0.00
ENST00000537388.1	ENSG00000180537.12	3274	3087.89	275.00	1.50	1.05	100.00
ENST00000537663.5	ENSG00000180537.12	3382	3195.89	0.00	0.00	0.00	0.00
ENST00000544682.5	ENSG00000180537.12	3495	3308.89	0.00	0.00	0.00	0.00
ENST00000457302.2	ENSG00000180539.7	697	510.94	0.87	0.03	0.02	87.81
ENST00000623196.1	ENSG00000180539.7	4990	4803.89	1.13	0.00	0.00	12.19
ENST00000322128.4	ENSG00000180543.4	4491	4304.89	149.00	0.58	0.41	100.00
ENST00000314412.6	ENSG00000180549.7	2584	2397.89	3.00	0.02	0.01	100.00
ENST00000314088.6	ENSG00000180573.9	1668	1481.89	0.00	0.00	0.00	0.00
ENST00000377791.3	ENSG00000180573.9	1654	1467.89	6159.54	70.81	49.28	78.01
ENST00000602637.1	ENSG00000180573.9	1462	1275.89	1509.46	19.96	13.89	21.99
ENST00000322446.3	ENSG00000180574.3	2142	1955.89	7.78	0.07	0.05	0.34
ENST00000538173.1	ENSG00000180574.3	1602	1415.89	1638.20	19.52	13.59	99.66
ENST00000445874.1	ENSG00000180581.7	261	79.85	264.79	55.96	38.94	100.00
ENST00000444772.3	ENSG00000180592.16	2667	2480.89	188.80	1.28	0.89	77.38
ENST00000449193.6	ENSG00000180592.16	6598	6411.89	59.86	0.16	0.11	9.49
ENST00000487107.1	ENSG00000180592.16	456	270.15	0.00	0.00	0.00	0.00
ENST00000633225.1	ENSG00000180592.16	1452	1265.89	16.34	0.22	0.15	13.12
ENST00000314332.5	ENSG00000180596.7	659	472.95	1293.00	46.13	32.10	75.84
ENST00000396984.1	ENSG00000180596.7	571	385.01	335.33	14.70	10.23	24.16
ENST00000314232.7	ENSG00000180610.10	1122	935.89	10.00	0.18	0.13	100.00
ENST00000392452.2	ENSG00000180611.6	3368	3181.89	190.00	1.01	0.70	100.00
ENST00000326902.6	ENSG00000180613.10	1812	1625.89	0.00	0.00	0.00	0.00
ENST00000503800.1	ENSG00000180613.10	1181	994.89	0.00	0.00	0.00	0.00
ENST00000507839.1	ENSG00000180613.10	461	275.14	0.00	0.00	0.00	0.00
ENST00000548609.1	ENSG00000180613.10	668	481.95	0.00	0.00	0.00	0.00
ENST00000611459.1	ENSG00000180613.10	1262	1075.89	0.00	0.00	0.00	0.00
ENST00000357585.3	ENSG00000180616.8	7683	7496.89	116.00	0.26	0.18	100.00
ENST00000579323.5	ENSG00000180616.8	530	344.04	0.00	0.00	0.00	0.00
ENST00000399604.4	ENSG00000180626.9	4862	4675.89	51.77	0.19	0.13	3.39
ENST00000575779.1	ENSG00000180626.9	4335	4148.89	1193.57	4.85	3.38	88.20
ENST00000576772.1	ENSG00000180626.9	757	570.92	15.66	0.46	0.32	8.41
ENST00000336126.5	ENSG00000180628.14	7018	6831.89	8638.70	21.34	14.85	75.14
ENST00000490164.1	ENSG00000180628.14	973	786.89	327.90	7.03	4.89	24.76
ENST00000496708.1	ENSG00000180628.14	811	624.90	1.03	0.03	0.02	0.10
ENST00000543648.5	ENSG00000180628.14	7144	6957.89	0.00	0.00	0.00	0.00
ENST00000614189.4	ENSG00000180628.14	7037	6850.89	0.00	0.00	0.00	0.00
ENST00000325411.9	ENSG00000180638.17	2258	2071.89	0.00	0.00	0.00	0.00
ENST00000350657.9	ENSG00000180638.17	2285	2098.89	0.00	0.00	0.00	0.00
ENST00000433844.2	ENSG00000180638.17	1264	1077.89	0.00	0.00	0.00	0.00
ENST00000456947.3	ENSG00000180638.17	3114	2927.89	0.00	0.00	0.00	0.00
ENST00000463318.5	ENSG00000180638.17	2742	2555.89	0.00	0.00	0.00	0.00
ENST00000467379.1	ENSG00000180638.17	2538	2351.89	2.26	0.02	0.01	1.70
ENST00000467609.5	ENSG00000180638.17	2201	2014.89	99.27	0.83	0.58	86.91
ENST00000483510.2	ENSG00000180638.17	991	804.89	0.00	0.00	0.00	0.00
ENST00000574220.5	ENSG00000180638.17	965	778.89	0.00	0.00	0.00	0.00
ENST00000574239.5	ENSG00000180638.17	1962	1775.89	11.47	0.11	0.08	11.40
ENST00000373209.2	ENSG00000180644.6	2492	2305.89	62.08	0.45	0.32	52.60
ENST00000441259.1	ENSG00000180644.6	2533	2346.89	56.92	0.41	0.28	47.40
ENST00000315453.3	ENSG00000180658.3	933	746.89	9.19	0.21	0.14	100.00
ENST00000379919.5	ENSG00000180660.7	3028	2841.89	209.00	1.24	0.86	100.00
ENST00000465083.1	ENSG00000180662.8	535	349.03	3.00	0.15	0.10	100.00
ENST00000418822.1	ENSG00000180663.5	919	732.89	0.00	0.00	0.00	0.00
ENST00000315927.8	ENSG00000180667.10	6265	6078.89	1766.00	4.90	3.41	100.00
ENST00000367084.1	ENSG00000180667.10	6291	6104.89	0.00	0.00	0.00	0.00
ENST00000510543.1	ENSG00000180673.9	1969	1782.89	149.00	1.41	0.98	100.00
ENST00000418210.2	ENSG00000180694.13	4663	4476.89	0.00	0.00	0.00	0.00
ENST00000422900.1	ENSG00000180694.13	1174	987.89	493.07	8.42	5.86	31.47
ENST00000458549.6	ENSG00000180694.13	4997	4810.89	4630.82	16.24	11.30	60.69
ENST00000519519.5	ENSG00000180694.13	873	686.89	85.41	2.10	1.46	7.84
ENST00000521211.1	ENSG00000180694.13	488	302.09	0.00	0.00	0.00	0.00
ENST00000521852.5	ENSG00000180694.13	587	400.99	0.00	0.00	0.00	0.00
ENST00000523902.5	ENSG00000180694.13	597	410.99	0.00	0.00	0.00	0.00
ENST00000318225.2	ENSG00000180697.8	1000	813.89	1.00	0.02	0.01	100.00
ENST00000505070.5	ENSG00000180697.8	1781	1594.89	0.00	0.00	0.00	0.00
ENST00000314902.2	ENSG00000180708.4	939	752.89	1.00	0.02	0.02	100.00
ENST00000317596.3	ENSG00000180712.3	2153	1966.89	6.21	0.05	0.04	4.60
ENST00000511465.1	ENSG00000180712.3	564	378.01	24.79	1.11	0.77	95.40
ENST00000527448.1	ENSG00000180714.3	943	756.89	3.00	0.07	0.05	100.00
ENST00000433765.3	ENSG00000180720.7	1511	1324.89	11.00	0.14	0.10	100.00
ENST00000422578.2	ENSG00000180723.6	911	724.89	0.00	0.00	0.00	0.00
ENST00000319420.3	ENSG00000180730.4	2860	2673.89	748.00	4.72	3.29	100.00
ENST00000333430.5	ENSG00000180739.13	2341	2154.89	0.00	0.00	0.00	0.00
ENST00000439028.3	ENSG00000180739.13	2191	2004.89	65.00	0.55	0.38	100.00
ENST00000590601.1	ENSG00000180739.13	565	379.01	0.00	0.00	0.00	0.00
ENST00000617721.1	ENSG00000180739.13	1698	1511.89	0.00	0.00	0.00	0.00
ENST00000368671.3	ENSG00000180745.4	1152	965.89	2.00	0.03	0.02	100.00
ENST00000435197.2	ENSG00000180747.15	416	230.28	9.95	0.73	0.51	0.19
ENST00000437413.2	ENSG00000180747.15	589	402.99	736.92	30.86	21.47	8.01
ENST00000440195.2	ENSG00000180747.15	2543	2356.89	5759.32	41.23	28.69	10.71
ENST00000520823.6	ENSG00000180747.15	3194	3007.89	17790.45	99.81	69.46	25.92
ENST00000522480.5	ENSG00000180747.15	4262	4075.89	39202.75	162.31	112.95	42.15
ENST00000522841.6	ENSG00000180747.15	2774	2587.89	7692.18	50.16	34.90	13.02
ENST00000377411.4	ENSG00000180758.11	5265	5078.89	347.81	1.16	0.80	42.52
ENST00000465853.1	ENSG00000180758.11	198	29.03	0.00	0.00	0.00	0.00
ENST00000466131.1	ENSG00000180758.11	458	272.14	25.19	1.56	1.09	57.48
ENST00000480546.1	ENSG00000180764.13	3350	3163.89	61.60	0.33	0.23	5.59
ENST00000489875.3	ENSG00000180764.13	2733	2546.89	838.22	5.55	3.86	94.41
ENST00000319340.6	ENSG00000180767.9	1789	1602.89	7.00	0.07	0.05	100.00
ENST00000615522.1	ENSG00000180767.9	1146	959.89	0.00	0.00	0.00	0.00
ENST00000318186.6	ENSG00000180769.8	1594	1407.89	23.91	0.29	0.20	97.87
ENST00000451762.3	ENSG00000180769.8	5814	5627.89	2.09	0.01	0.00	2.13
ENST00000624443.3	ENSG00000180769.8	461	275.14	0.00	0.00	0.00	0.00
ENST00000504655.1	ENSG00000180770.3	968	781.89	4.01	0.09	0.06	100.00
ENST00000371906.4	ENSG00000180772.6	2882	2695.89	2.00	0.01	0.01	100.00
ENST00000326402.8	ENSG00000180773.14	6012	5825.89	65.54	0.19	0.13	1.42
ENST00000524875.1	ENSG00000180773.14	711	524.93	6.97	0.22	0.16	1.68
ENST00000526735.1	ENSG00000180773.14	2097	1910.89	37.63	0.33	0.23	2.49
ENST00000527503.1	ENSG00000180773.14	2078	1891.89	43.10	0.38	0.27	2.88
ENST00000527743.1	ENSG00000180773.14	747	560.92	6.65	0.20	0.14	1.50
ENST00000529184.5	ENSG00000180773.14	1917	1730.89	488.86	4.77	3.32	35.66
ENST00000534116.1	ENSG00000180773.14	888	701.89	302.25	7.27	5.06	54.38
ENST00000320220.13	ENSG00000180776.15	1351	1164.89	111.79	1.62	1.13	0.87
ENST00000382466.7	ENSG00000180776.15	5338	5151.89	637.50	2.09	1.45	1.12
ENST00000400590.7	ENSG00000180776.15	1869	1682.89	1939.34	19.45	13.53	10.39
ENST00000415724.2	ENSG00000180776.15	1296	1109.89	0.00	0.00	0.00	0.00
ENST00000464055.5	ENSG00000180776.15	562	376.01	2304.36	103.42	71.97	55.28
ENST00000477811.5	ENSG00000180776.15	579	393.00	75.42	3.24	2.25	1.73
ENST00000484277.1	ENSG00000180776.15	210	37.48	2.30	1.03	0.72	0.55
ENST00000494731.5	ENSG00000180776.15	995	808.89	2696.30	56.25	39.14	30.07
ENST00000542645.5	ENSG00000180776.15	5315	5128.89	0.00	0.00	0.00	0.00
ENST00000626464.2	ENSG00000180776.15	3343	3156.89	0.00	0.00	0.00	0.00
ENST00000320584.8	ENSG00000180777.13	2009	1822.89	21.34	0.20	0.14	96.71
ENST00000358984.8	ENSG00000180777.13	4359	4172.89	1.66	0.01	0.00	3.29
ENST00000579292.5	ENSG00000180777.13	434	248.21	0.00	0.00	0.00	0.00
ENST00000580206.1	ENSG00000180777.13	3429	3242.89	0.00	0.00	0.00	0.00
ENST00000396952.5	ENSG00000180785.8	3612	3425.89	1205.88	5.94	4.13	79.71
ENST00000530215.1	ENSG00000180785.8	455	269.15	24.12	1.51	1.05	20.29
ENST00000318833.3	ENSG00000180787.5	5206	5019.89	3240.00	10.89	7.58	100.00
ENST00000315366.7	ENSG00000180801.13	4657	4470.89	991.06	3.74	2.60	33.61
ENST00000503013.2	ENSG00000180801.13	1551	1364.89	0.00	0.00	0.00	0.00
ENST00000509829.1	ENSG00000180801.13	2253	2066.89	904.94	7.39	5.14	66.39
ENST00000636527.1	ENSG00000180801.13	570	384.01	0.00	0.00	0.00	0.00
ENST00000447435.1	ENSG00000180803.3	418	232.27	0.00	0.00	0.00	0.00
ENST00000303450.4	ENSG00000180806.4	1516	1329.89	308.76	3.92	2.73	94.60
ENST00000504557.1	ENSG00000180806.4	581	395.00	5.23	0.22	0.16	5.39
ENST00000508190.1	ENSG00000180806.4	1505	1318.89	0.01	0.00	0.00	0.00
ENST00000338883.8	ENSG00000180815.14	4012	3825.89	5.05	0.02	0.02	100.00
ENST00000359173.7	ENSG00000180815.14	3961	3774.89	0.00	0.00	0.00	0.00
ENST00000470101.1	ENSG00000180815.14	2049	1862.89	0.00	0.00	0.00	0.00
ENST00000518578.5	ENSG00000180815.14	4697	4510.89	0.00	0.00	0.00	0.00
ENST00000373230.7	ENSG00000180817.11	787	600.91	3.25	0.09	0.06	0.10
ENST00000373232.7	ENSG00000180817.11	1295	1108.89	5585.95	85.01	59.15	97.81
ENST00000460755.1	ENSG00000180817.11	412	226.29	5.00	0.37	0.26	0.43
ENST00000495346.1	ENSG00000180817.11	282	99.18	0.00	0.00	0.00	0.00
ENST00000610026.1	ENSG00000180817.11	3524	3337.89	268.53	1.36	0.94	1.56
ENST00000625364.1	ENSG00000180817.11	644	457.96	2.27	0.08	0.06	0.10
ENST00000303460.4	ENSG00000180818.4	1936	1749.89	3491.95	33.67	23.43	31.86
ENST00000511575.1	ENSG00000180818.4	887	700.89	1827.30	44.00	30.62	41.63
ENST00000513413.2	ENSG00000180818.4	799	612.91	401.45	11.05	7.69	10.46
ENST00000514415.1	ENSG00000180818.4	550	364.02	24.41	1.13	0.79	1.07
ENST00000515593.1	ENSG00000180818.4	526	340.04	318.88	15.82	11.01	14.97
ENST00000324987.4	ENSG00000180822.11	778	591.91	41.02	1.17	0.81	3.31
ENST00000380305.4	ENSG00000180822.11	489	303.09	0.00	0.00	0.00	0.00
ENST00000380306.8	ENSG00000180822.11	726	539.93	9.80	0.31	0.21	0.87
ENST00000416079.2	ENSG00000180822.11	614	427.98	0.00	0.00	0.00	0.00
ENST00000419065.6	ENSG00000180822.11	629	442.97	272.95	10.40	7.24	29.44
ENST00000438998.6	ENSG00000180822.11	838	651.90	821.34	21.26	14.80	60.19
ENST00000451246.2	ENSG00000180822.11	824	637.90	0.00	0.00	0.00	0.00
ENST00000454610.2	ENSG00000180822.11	2323	2136.89	62.11	0.49	0.34	1.39
ENST00000473000.2	ENSG00000180822.11	4603	4416.89	324.79	1.24	0.86	3.51
ENST00000509933.1	ENSG00000180822.11	2241	2054.89	55.49	0.46	0.32	1.29
ENST00000321870.2	ENSG00000180828.2	3262	3075.89	81.00	0.44	0.31	100.00
ENST00000318631.7	ENSG00000180834.7	2111	1924.89	124.73	1.09	0.76	84.65
ENST00000431348.1	ENSG00000180834.7	890	703.89	8.27	0.20	0.14	15.35
ENST00000445426.1	ENSG00000180834.7	549	363.02	0.00	0.00	0.00	0.00
ENST00000463801.1	ENSG00000180834.7	360	174.71	0.00	0.00	0.00	0.00
ENST00000314315.7	ENSG00000180846.8	1252	1065.89	4.00	0.06	0.04	100.00
ENST00000586395.2	ENSG00000180846.8	1288	1101.89	0.00	0.00	0.00	0.00
ENST00000301547.9	ENSG00000180855.15	2663	2476.89	754.90	5.14	3.58	90.83
ENST00000436821.1	ENSG00000180855.15	800	613.91	18.89	0.52	0.36	9.17
ENST00000318426.6	ENSG00000180861.9	2750	2563.89	0.00	0.00	0.00	0.00
ENST00000527705.2	ENSG00000180861.9	632	445.97	2.00	0.08	0.05	78.56
ENST00000531049.1	ENSG00000180861.9	683	496.94	0.00	0.00	0.00	0.00
ENST00000532841.5	ENSG00000180861.9	1003	816.89	1.00	0.02	0.01	21.44
ENST00000539026.1	ENSG00000180861.9	573	387.00	0.00	0.00	0.00	0.00
ENST00000471856.1	ENSG00000180867.10	1510	1323.89	11477.90	146.30	101.81	100.00
ENST00000370624.1	ENSG00000180869.4	2884	2697.89	1.00	0.01	0.00	100.00
ENST00000318507.6	ENSG00000180871.7	2879	2692.89	67.72	0.42	0.30	41.71
ENST00000415392.5	ENSG00000180871.7	585	399.00	0.00	0.00	0.00	0.00
ENST00000418878.1	ENSG00000180871.7	223	47.42	0.00	0.00	0.00	0.00
ENST00000428565.1	ENSG00000180871.7	621	434.97	15.28	0.59	0.41	58.29
ENST00000449014.5	ENSG00000180871.7	262	80.76	0.00	0.00	0.00	0.00
ENST00000453237.5	ENSG00000180871.7	813	626.90	0.00	0.00	0.00	0.00
ENST00000454148.1	ENSG00000180871.7	597	410.99	0.00	0.00	0.00	0.00
ENST00000322246.4	ENSG00000180872.4	342	156.99	0.00	0.00	0.00	0.00
ENST00000318160.4	ENSG00000180875.4	4170	3983.89	34.00	0.14	0.10	100.00
ENST00000316375.2	ENSG00000180878.2	1142	955.89	20.00	0.35	0.25	100.00
ENST00000320857.7	ENSG00000180879.13	1671	1484.89	8.36	0.09	0.07	0.01
ENST00000370085.3	ENSG00000180879.13	526	340.04	30.34	1.51	1.05	0.22
ENST00000370086.7	ENSG00000180879.13	643	456.96	16492.86	609.06	423.84	90.97
ENST00000370087.5	ENSG00000180879.13	745	558.92	7.66	0.23	0.16	0.03
ENST00000447375.1	ENSG00000180879.13	427	241.23	64.92	4.54	3.16	0.68
ENST00000460616.5	ENSG00000180879.13	2482	2295.89	1246.87	9.16	6.38	1.37
ENST00000471724.5	ENSG00000180879.13	443	257.18	4.06	0.27	0.19	0.04
ENST00000471880.5	ENSG00000180879.13	785	598.91	16.88	0.48	0.33	0.07
ENST00000482902.5	ENSG00000180879.13	2409	2222.89	793.90	6.03	4.19	0.90
ENST00000485612.5	ENSG00000180879.13	701	514.94	1164.15	38.15	26.55	5.70
ENST00000486204.5	ENSG00000180879.13	658	471.96	0.00	0.00	0.00	0.00
ENST00000491833.5	ENSG00000180879.13	921	734.89	0.00	0.00	0.00	0.00
ENST00000328705.7	ENSG00000180881.19	3831	3644.89	0.00	0.00	0.00	0.00
ENST00000336815.10	ENSG00000180881.19	2569	2382.89	10.39	0.07	0.05	7.74
ENST00000393284.7	ENSG00000180881.19	3430	3243.89	0.00	0.00	0.00	0.00
ENST00000409004.5	ENSG00000180881.19	1411	1224.89	3.09	0.04	0.03	4.48
ENST00000409445.7	ENSG00000180881.19	2135	1948.89	28.28	0.24	0.17	25.76
ENST00000409799.5	ENSG00000180881.19	1859	1672.89	5.41	0.05	0.04	5.74
ENST00000436898.5	ENSG00000180881.19	599	412.99	0.00	0.00	0.00	0.00
ENST00000486196.1	ENSG00000180881.19	595	408.99	0.00	0.00	0.00	0.00
ENST00000493070.1	ENSG00000180881.19	548	362.02	0.00	0.00	0.00	0.00
ENST00000547320.1	ENSG00000180881.19	546	360.02	0.00	0.00	0.00	0.00
ENST00000548035.1	ENSG00000180881.19	545	359.03	0.00	0.00	0.00	0.00
ENST00000548958.2	ENSG00000180881.19	1209	1022.89	0.00	0.00	0.00	0.00
ENST00000551829.5	ENSG00000180881.19	559	373.01	11.83	0.54	0.37	56.28
ENST00000552497.5	ENSG00000180881.19	593	406.99	0.00	0.00	0.00	0.00
ENST00000404801.1	ENSG00000180884.9	3888	3701.89	24.28	0.11	0.08	4.55
ENST00000605484.1	ENSG00000180884.9	2567	2380.89	327.72	2.32	1.62	95.45
ENST00000360238.6	ENSG00000180891.12	2193	2006.89	0.00	0.00	0.00	0.00
ENST00000407144.6	ENSG00000180891.12	2190	2003.89	245.37	2.07	1.44	6.35
ENST00000577422.5	ENSG00000180891.12	547	361.02	27.17	1.27	0.88	3.90
ENST00000577497.5	ENSG00000180891.12	707	520.93	76.61	2.48	1.73	7.63
ENST00000577589.1	ENSG00000180891.12	705	518.94	8.65	0.28	0.20	0.86
ENST00000577830.5	ENSG00000180891.12	3621	3434.89	0.00	0.00	0.00	0.00
ENST00000577840.5	ENSG00000180891.12	875	688.89	326.37	7.99	5.56	24.58
ENST00000578357.5	ENSG00000180891.12	661	474.95	87.39	3.11	2.16	9.55
ENST00000581391.5	ENSG00000180891.12	857	670.90	10.80	0.27	0.19	0.83
ENST00000581898.5	ENSG00000180891.12	486	300.09	171.26	9.63	6.70	29.61
ENST00000582951.5	ENSG00000180891.12	756	569.92	25.59	0.76	0.53	2.33
ENST00000584746.5	ENSG00000180891.12	2870	2683.89	40.47	0.25	0.18	0.78
ENST00000585294.5	ENSG00000180891.12	512	326.06	85.32	4.42	3.07	13.57
ENST00000320476.7	ENSG00000180900.17	5143	4956.89	3507.21	11.94	8.31	7.82
ENST00000356994.6	ENSG00000180900.17	5218	5031.89	516.36	1.73	1.21	1.13
ENST00000377533.7	ENSG00000180900.17	5108	4921.89	0.00	0.00	0.00	0.00
ENST00000401271.1	ENSG00000180900.17	86	0.00	0.00	0.00	0.00	0.00
ENST00000525051.5	ENSG00000180900.17	1685	1498.89	0.00	0.00	0.00	0.00
ENST00000526832.5	ENSG00000180900.17	2189	2002.89	1.33	0.01	0.01	0.01
ENST00000531163.5	ENSG00000180900.17	538	352.03	2896.10	138.83	96.61	90.98
ENST00000531942.1	ENSG00000180900.17	421	235.26	1.14	0.08	0.06	0.05
ENST00000546337.1	ENSG00000180900.17	516	330.05	0.00	0.00	0.00	0.00
ENST00000322444.6	ENSG00000180901.10	3635	3448.89	260.15	1.27	0.89	16.99
ENST00000375286.7	ENSG00000180901.10	3582	3395.89	983.35	4.89	3.40	65.23
ENST00000577516.5	ENSG00000180901.10	616	429.98	17.74	0.70	0.48	9.30
ENST00000579230.1	ENSG00000180901.10	950	763.89	28.76	0.64	0.44	8.48
ENST00000579242.5	ENSG00000180901.10	524	338.05	0.00	0.00	0.00	0.00
ENST00000581589.5	ENSG00000180901.10	993	806.89	0.00	0.00	0.00	0.00
ENST00000582840.5	ENSG00000180901.10	565	379.01	0.00	0.00	0.00	0.00
ENST00000584570.5	ENSG00000180901.10	666	479.95	0.00	0.00	0.00	0.00
ENST00000584767.5	ENSG00000180901.10	815	628.90	0.00	0.00	0.00	0.00
ENST00000321264.8	ENSG00000180902.17	2617	2430.89	9.49	0.07	0.05	0.55
ENST00000400769.6	ENSG00000180902.17	2277	2090.89	0.00	0.00	0.00	0.00
ENST00000403782.5	ENSG00000180902.17	2208	2021.89	79.14	0.66	0.46	5.48
ENST00000417686.1	ENSG00000180902.17	454	268.15	105.85	6.66	4.64	55.24
ENST00000432449.1	ENSG00000180902.17	566	380.01	5.27	0.23	0.16	1.94
ENST00000436747.5	ENSG00000180902.17	4549	4362.89	327.81	1.27	0.88	10.51
ENST00000437164.1	ENSG00000180902.17	269	87.13	0.00	0.00	0.00	0.00
ENST00000445308.1	ENSG00000180902.17	955	768.89	0.00	0.00	0.00	0.00
ENST00000454048.1	ENSG00000180902.17	234	56.36	0.00	0.00	0.00	0.00
ENST00000463932.1	ENSG00000180902.17	684	497.94	0.00	0.00	0.00	0.00
ENST00000467427.5	ENSG00000180902.17	555	369.02	3.23	0.15	0.10	1.23
ENST00000468064.5	ENSG00000180902.17	2298	2111.89	1.54	0.01	0.01	0.10
ENST00000470343.5	ENSG00000180902.17	1026	839.89	94.02	1.89	1.31	15.67
ENST00000473126.1	ENSG00000180902.17	1612	1425.89	1.37	0.02	0.01	0.13
ENST00000486953.5	ENSG00000180902.17	2232	2045.89	0.00	0.00	0.00	0.00
ENST00000496252.5	ENSG00000180902.17	496	310.08	20.28	1.10	0.77	9.15
ENST00000316506.2	ENSG00000180909.2	909	722.89	3.00	0.07	0.05	100.00
ENST00000253470.4	ENSG00000180910.7	837	650.90	1.00	0.03	0.02	100.00
ENST00000316517.3	ENSG00000180913.3	947	760.89	0.00	0.00	0.00	0.00
ENST00000316793.7	ENSG00000180914.10	4364	4177.89	40.00	0.16	0.11	100.00
ENST00000431493.1	ENSG00000180914.10	743	556.92	0.00	0.00	0.00	0.00
ENST00000449615.1	ENSG00000180914.10	600	413.99	0.00	0.00	0.00	0.00
ENST00000474615.1	ENSG00000180914.10	532	346.04	0.00	0.00	0.00	0.00
ENST00000338099.9	ENSG00000180917.17	4869	4682.89	0.00	0.00	0.00	0.00
ENST00000434935.6	ENSG00000180917.17	4104	3917.89	2049.14	8.83	6.14	45.63
ENST00000563876.1	ENSG00000180917.17	587	400.99	235.31	9.90	6.89	51.20
ENST00000564183.1	ENSG00000180917.17	565	379.01	0.00	0.00	0.00	0.00
ENST00000564690.1	ENSG00000180917.17	2772	2585.89	2.00	0.01	0.01	0.07
ENST00000565850.1	ENSG00000180917.17	695	508.94	5.66	0.19	0.13	0.97
ENST00000567610.1	ENSG00000180917.17	476	290.11	0.00	0.00	0.00	0.00
ENST00000568910.1	ENSG00000180917.17	632	445.97	10.89	0.41	0.29	2.13
ENST00000316529.3	ENSG00000180919.3	1152	965.89	21.68	0.38	0.26	100.00
ENST00000388913.3	ENSG00000180921.6	5654	5467.89	2159.56	6.66	4.64	100.00
ENST00000395103.2	ENSG00000180921.6	3611	3424.89	0.00	0.00	0.00	0.00
ENST00000592589.1	ENSG00000180926.6	702	515.94	3.00	0.10	0.07	100.00
ENST00000322241.5	ENSG00000180929.5	2191	2004.89	14.00	0.12	0.08	100.00
ENST00000316650.5	ENSG00000180934.5	1071	884.89	5.00	0.10	0.07	100.00
ENST00000319286.5	ENSG00000180938.5	3275	3088.89	592.00	3.23	2.25	100.00
ENST00000478497.5	ENSG00000180953.11	1004	817.89	201.50	4.16	2.89	7.48
ENST00000485386.1	ENSG00000180953.11	529	343.04	506.16	24.90	17.33	44.82
ENST00000562759.1	ENSG00000180953.11	694	507.94	797.46	26.49	18.44	47.69
ENST00000320996.14	ENSG00000180957.17	2826	2639.89	97.22	0.62	0.43	0.51
ENST00000335272.9	ENSG00000180957.17	2926	2739.89	13771.48	84.82	59.02	69.66
ENST00000415296.5	ENSG00000180957.17	884	697.89	0.00	0.00	0.00	0.00
ENST00000436663.1	ENSG00000180957.17	590	403.99	13.71	0.57	0.40	0.47
ENST00000455418.7	ENSG00000180957.17	2963	2776.89	1640.14	9.97	6.94	8.19
ENST00000460566.5	ENSG00000180957.17	592	405.99	18.38	0.76	0.53	0.63
ENST00000465179.1	ENSG00000180957.17	629	442.97	79.69	3.04	2.11	2.49
ENST00000471825.1	ENSG00000180957.17	766	579.92	262.62	7.64	5.32	6.28
ENST00000477861.1	ENSG00000180957.17	786	599.91	127.11	3.58	2.49	2.94
ENST00000493007.1	ENSG00000180957.17	564	378.01	111.65	4.98	3.47	4.09
ENST00000634017.1	ENSG00000180957.17	1017	830.89	284.99	5.79	4.03	4.75
ENST00000360000.8	ENSG00000180964.16	1131	944.89	11049.56	197.34	137.32	69.47
ENST00000372685.7	ENSG00000180964.16	1222	1035.89	5324.68	86.74	60.36	30.53
ENST00000451678.1	ENSG00000180964.16	449	263.17	0.00	0.00	0.00	0.00
ENST00000316987.3	ENSG00000180974.3	1030	843.89	4.00	0.08	0.06	100.00
ENST00000323443.6	ENSG00000180979.9	7351	7164.89	97.34	0.23	0.16	0.83
ENST00000397130.7	ENSG00000180979.9	2384	2197.89	1688.26	12.96	9.02	47.20
ENST00000562868.1	ENSG00000180979.9	531	345.04	13.43	0.66	0.46	2.39
ENST00000563454.5	ENSG00000180979.9	2407	2220.89	0.00	0.00	0.00	0.00
ENST00000569830.1	ENSG00000180979.9	1459	1272.89	166.39	2.21	1.54	8.03
ENST00000570160.1	ENSG00000180979.9	561	375.01	253.52	11.41	7.94	41.54
ENST00000317037.2	ENSG00000180988.2	1035	848.89	3.00	0.06	0.04	100.00
ENST00000372014.4	ENSG00000180992.6	959	772.89	2395.00	52.29	36.39	100.00
ENST00000321662.10	ENSG00000180998.11	3888	3701.89	0.00	0.00	0.00	0.00
ENST00000542169.6	ENSG00000180998.11	2808	2621.89	15.31	0.10	0.07	22.30
ENST00000555369.1	ENSG00000180998.11	5410	5223.89	0.00	0.00	0.00	0.00
ENST00000555622.1	ENSG00000180998.11	613	426.98	8.69	0.34	0.24	77.70
ENST00000367725.4	ENSG00000180999.10	888	701.89	37.00	0.89	0.62	100.00
ENST00000367726.1	ENSG00000180999.10	589	402.99	0.00	0.00	0.00	0.00
ENST00000367727.8	ENSG00000180999.10	985	798.89	0.00	0.00	0.00	0.00
ENST00000460397.2	ENSG00000180999.10	462	276.14	0.00	0.00	0.00	0.00
ENST00000488100.6	ENSG00000180999.10	394	208.40	0.00	0.00	0.00	0.00
ENST00000317078.1	ENSG00000181001.1	963	776.89	1.00	0.02	0.02	100.00
ENST00000314218.7	ENSG00000181004.9	3244	3057.89	4153.87	22.92	15.95	99.75
ENST00000433287.1	ENSG00000181004.9	859	672.90	0.00	0.00	0.00	0.00
ENST00000542236.5	ENSG00000181004.9	3431	3244.89	11.13	0.06	0.04	0.25
ENST00000392161.3	ENSG00000181007.8	2623	2436.89	581.37	4.03	2.80	99.88
ENST00000445543.2	ENSG00000181007.8	1360	1173.89	0.00	0.00	0.00	0.00
ENST00000590993.1	ENSG00000181007.8	5718	5531.89	1.63	0.00	0.00	0.12
ENST00000317093.2	ENSG00000181009.4	1034	847.89	0.00	0.00	0.00	0.00
ENST00000321691.3	ENSG00000181013.3	2123	1936.89	89.68	0.78	0.54	100.00
ENST00000312849.4	ENSG00000181016.9	1870	1683.89	2.97	0.03	0.02	0.15
ENST00000439068.6	ENSG00000181016.9	730	543.93	112.79	3.50	2.44	17.08
ENST00000455302.5	ENSG00000181016.9	819	632.90	0.00	0.00	0.00	0.00
ENST00000471030.1	ENSG00000181016.9	483	297.10	272.16	15.46	10.76	75.46
ENST00000486022.1	ENSG00000181016.9	604	417.98	37.08	1.50	1.04	7.31
ENST00000317102.3	ENSG00000181017.4	954	767.89	0.00	0.00	0.00	0.00
ENST00000320623.9	ENSG00000181019.12	2912	2725.89	4.11	0.03	0.02	0.01
ENST00000379046.6	ENSG00000181019.12	1105	918.89	4605.14	84.57	58.85	31.18
ENST00000379047.7	ENSG00000181019.12	2527	2340.89	734.67	5.30	3.69	1.95
ENST00000439109.6	ENSG00000181019.12	924	737.89	2106.65	48.18	33.53	17.76
ENST00000561500.5	ENSG00000181019.12	891	704.89	3.16	0.08	0.05	0.03
ENST00000564043.1	ENSG00000181019.12	892	705.89	5228.90	125.00	86.99	46.08
ENST00000569118.1	ENSG00000181019.12	519	333.05	160.38	8.13	5.65	3.00
ENST00000317121.4	ENSG00000181023.6	975	788.89	6.25	0.13	0.09	100.00
ENST00000332810.3	ENSG00000181026.14	3117	2930.89	856.20	4.93	3.43	56.86
ENST00000557787.1	ENSG00000181026.14	1242	1055.89	142.27	2.27	1.58	26.23
ENST00000557927.1	ENSG00000181026.14	5039	4852.89	23.37	0.08	0.06	0.94
ENST00000558327.1	ENSG00000181026.14	883	696.89	0.00	0.00	0.00	0.00
ENST00000559528.1	ENSG00000181026.14	895	708.89	58.16	1.38	0.96	15.97
ENST00000560174.1	ENSG00000181026.14	461	275.14	0.00	0.00	0.00	0.00
ENST00000318584.9	ENSG00000181027.10	3332	3145.89	969.46	5.20	3.62	93.41
ENST00000391909.7	ENSG00000181027.10	2801	2614.89	0.00	0.00	0.00	0.00
ENST00000593800.5	ENSG00000181027.10	591	404.99	0.00	0.00	0.00	0.00
ENST00000593875.5	ENSG00000181027.10	593	406.99	0.00	0.00	0.00	0.00
ENST00000593877.1	ENSG00000181027.10	633	446.97	0.00	0.00	0.00	0.00
ENST00000593902.1	ENSG00000181027.10	577	391.00	6.54	0.28	0.20	5.07
ENST00000593995.5	ENSG00000181027.10	545	359.03	0.00	0.00	0.00	0.00
ENST00000594467.5	ENSG00000181027.10	545	359.03	0.00	0.00	0.00	0.00
ENST00000595570.5	ENSG00000181027.10	583	397.00	0.00	0.00	0.00	0.00
ENST00000595868.5	ENSG00000181027.10	556	370.02	0.00	0.00	0.00	0.00
ENST00000596460.5	ENSG00000181027.10	569	383.01	0.00	0.00	0.00	0.00
ENST00000596974.5	ENSG00000181027.10	568	382.01	0.00	0.00	0.00	0.00
ENST00000597313.5	ENSG00000181027.10	584	398.00	0.00	0.00	0.00	0.00
ENST00000597339.5	ENSG00000181027.10	420	234.26	0.00	0.00	0.00	0.00
ENST00000597403.5	ENSG00000181027.10	322	137.44	0.00	0.00	0.00	0.00
ENST00000598271.5	ENSG00000181027.10	592	405.99	0.00	0.00	0.00	0.00
ENST00000600005.5	ENSG00000181027.10	548	362.02	0.00	0.00	0.00	0.00
ENST00000600227.5	ENSG00000181027.10	559	373.01	0.00	0.00	0.00	0.00
ENST00000600629.5	ENSG00000181027.10	597	410.99	0.00	0.00	0.00	0.00
ENST00000600646.5	ENSG00000181027.10	584	398.00	2.00	0.08	0.06	1.52
ENST00000600681.5	ENSG00000181027.10	383	197.48	0.00	0.00	0.00	0.00
ENST00000600834.5	ENSG00000181027.10	551	365.02	0.00	0.00	0.00	0.00
ENST00000600872.5	ENSG00000181027.10	560	374.01	0.00	0.00	0.00	0.00
ENST00000600977.5	ENSG00000181027.10	576	390.00	0.00	0.00	0.00	0.00
ENST00000601299.5	ENSG00000181027.10	633	446.97	0.00	0.00	0.00	0.00
ENST00000602181.5	ENSG00000181027.10	482	296.10	0.00	0.00	0.00	0.00
ENST00000602250.5	ENSG00000181027.10	569	383.01	0.00	0.00	0.00	0.00
ENST00000317378.5	ENSG00000181029.8	790	603.91	357.59	9.99	6.95	9.94
ENST00000426877.2	ENSG00000181029.8	765	578.92	3057.46	89.12	62.02	88.65
ENST00000595985.1	ENSG00000181029.8	411	225.30	8.94	0.67	0.47	0.67
ENST00000596148.2	ENSG00000181029.8	5498	5311.89	237.00	0.75	0.52	0.75
ENST00000323434.12	ENSG00000181031.15	2809	2622.89	0.00	0.00	0.00	0.00
ENST00000331302.11	ENSG00000181031.15	2606	2419.89	3.17	0.02	0.02	0.68
ENST00000536489.6	ENSG00000181031.15	1235	1048.89	0.00	0.00	0.00	0.00
ENST00000570638.5	ENSG00000181031.15	537	351.03	0.00	0.00	0.00	0.00
ENST00000570893.5	ENSG00000181031.15	594	407.99	12.88	0.53	0.37	16.31
ENST00000570954.1	ENSG00000181031.15	568	382.01	0.00	0.00	0.00	0.00
ENST00000572075.5	ENSG00000181031.15	569	383.01	0.00	0.00	0.00	0.00
ENST00000572866.1	ENSG00000181031.15	434	248.21	0.00	0.00	0.00	0.00
ENST00000572965.1	ENSG00000181031.15	880	693.89	72.01	1.75	1.22	53.60
ENST00000573448.1	ENSG00000181031.15	487	301.09	0.00	0.00	0.00	0.00
ENST00000573588.5	ENSG00000181031.15	593	406.99	0.00	0.00	0.00	0.00
ENST00000573780.5	ENSG00000181031.15	531	345.04	3.67	0.18	0.12	5.49
ENST00000574011.1	ENSG00000181031.15	533	347.04	0.00	0.00	0.00	0.00
ENST00000574722.5	ENSG00000181031.15	586	399.99	0.00	0.00	0.00	0.00
ENST00000574953.5	ENSG00000181031.15	692	505.94	0.00	0.00	0.00	0.00
ENST00000575130.5	ENSG00000181031.15	579	393.00	3.69	0.16	0.11	4.85
ENST00000575634.5	ENSG00000181031.15	571	385.01	0.00	0.00	0.00	0.00
ENST00000575736.5	ENSG00000181031.15	566	380.01	0.00	0.00	0.00	0.00
ENST00000576001.5	ENSG00000181031.15	647	460.96	15.50	0.57	0.39	17.37
ENST00000576420.5	ENSG00000181031.15	820	633.90	2.09	0.06	0.04	1.71
ENST00000577079.5	ENSG00000181031.15	814	627.90	0.00	0.00	0.00	0.00
ENST00000618002.4	ENSG00000181031.15	2578	2391.89	0.00	0.00	0.00	0.00
ENST00000318596.7	ENSG00000181035.13	3120	2933.89	424.74	2.44	1.70	44.07
ENST00000594070.5	ENSG00000181035.13	1228	1041.89	55.33	0.90	0.62	16.17
ENST00000596819.1	ENSG00000181035.13	753	566.92	16.92	0.50	0.35	9.09
ENST00000597661.5	ENSG00000181035.13	519	333.05	0.00	0.00	0.00	0.00
ENST00000600251.1	ENSG00000181035.13	414	228.29	23.00	1.70	1.18	30.67
ENST00000600275.1	ENSG00000181035.13	318	133.56	0.00	0.00	0.00	0.00
ENST00000321935.10	ENSG00000181036.13	1997	1810.89	9.74	0.09	0.06	15.12
ENST00000339348.9	ENSG00000181036.13	1422	1235.89	22.55	0.31	0.21	51.33
ENST00000368106.3	ENSG00000181036.13	1306	1119.89	0.00	0.00	0.00	0.00
ENST00000392235.7	ENSG00000181036.13	947	760.89	0.00	0.00	0.00	0.00
ENST00000536257.5	ENSG00000181036.13	560	374.01	0.00	0.00	0.00	0.00
ENST00000540741.5	ENSG00000181036.13	1226	1039.89	2.89	0.05	0.03	7.82
ENST00000541729.1	ENSG00000181036.13	714	527.93	4.83	0.15	0.11	25.73
ENST00000341249.10	ENSG00000181038.13	1155	968.89	799.65	13.93	9.69	13.70
ENST00000586200.1	ENSG00000181038.13	465	279.13	2.44	0.15	0.10	0.15
ENST00000586738.5	ENSG00000181038.13	1059	872.89	0.00	0.00	0.00	0.00
ENST00000586752.5	ENSG00000181038.13	904	717.89	547.82	12.88	8.96	12.66
ENST00000588302.5	ENSG00000181038.13	925	738.89	58.55	1.34	0.93	1.32
ENST00000588563.5	ENSG00000181038.13	581	395.00	250.01	10.68	7.43	10.50
ENST00000588783.5	ENSG00000181038.13	1184	997.89	0.00	0.00	0.00	0.00
ENST00000588822.1	ENSG00000181038.13	1049	862.89	54.01	1.06	0.73	1.04
ENST00000588964.1	ENSG00000181038.13	609	422.98	163.20	6.51	4.53	6.40
ENST00000589581.1	ENSG00000181038.13	585	399.00	343.26	14.52	10.10	14.28
ENST00000589977.5	ENSG00000181038.13	617	430.98	54.56	2.14	1.49	2.10
ENST00000590964.5	ENSG00000181038.13	1006	819.89	1087.95	22.39	15.58	22.02
ENST00000591571.5	ENSG00000181038.13	585	399.00	52.26	2.21	1.54	2.17
ENST00000592849.5	ENSG00000181038.13	846	659.90	0.00	0.00	0.00	0.00
ENST00000615984.4	ENSG00000181038.13	1171	984.89	811.16	13.90	9.67	13.67
ENST00000361193.7	ENSG00000181045.14	2885	2698.89	0.00	0.00	0.00	0.00
ENST00000411502.7	ENSG00000181045.14	2872	2685.89	0.00	0.00	0.00	0.00
ENST00000546047.6	ENSG00000181045.14	2807	2620.89	212.19	1.37	0.95	4.17
ENST00000571072.1	ENSG00000181045.14	561	375.01	79.38	3.57	2.49	10.91
ENST00000571176.1	ENSG00000181045.14	845	658.90	188.00	4.81	3.35	14.70
ENST00000571215.1	ENSG00000181045.14	591	404.99	5.78	0.24	0.17	0.74
ENST00000571564.5	ENSG00000181045.14	714	527.93	24.72	0.79	0.55	2.41
ENST00000571602.5	ENSG00000181045.14	766	579.92	324.54	9.44	6.57	28.84
ENST00000571888.5	ENSG00000181045.14	537	351.03	17.58	0.85	0.59	2.58
ENST00000572226.1	ENSG00000181045.14	623	436.97	3.30	0.13	0.09	0.39
ENST00000572652.5	ENSG00000181045.14	1519	1332.89	75.51	0.96	0.67	2.92
ENST00000572725.5	ENSG00000181045.14	1862	1675.89	934.85	9.41	6.55	28.74
ENST00000573809.5	ENSG00000181045.14	523	337.05	0.00	0.00	0.00	0.00
ENST00000574967.5	ENSG00000181045.14	547	361.02	5.71	0.27	0.19	0.81
ENST00000575019.1	ENSG00000181045.14	492	306.08	14.50	0.80	0.56	2.44
ENST00000576126.5	ENSG00000181045.14	472	286.12	1.93	0.11	0.08	0.35
ENST00000577155.5	ENSG00000181045.14	762	575.92	0.00	0.00	0.00	0.00
ENST00000321331.11	ENSG00000181061.13	1373	1186.89	2601.49	36.99	25.74	49.32
ENST00000418900.6	ENSG00000181061.13	1322	1135.89	1638.56	24.34	16.94	32.46
ENST00000430190.5	ENSG00000181061.13	741	554.92	290.71	8.84	6.15	11.79
ENST00000452906.3	ENSG00000181061.13	585	399.00	55.57	2.35	1.64	3.13
ENST00000470543.1	ENSG00000181061.13	983	796.89	117.16	2.48	1.73	3.31
ENST00000320658.9	ENSG00000181072.11	1694	1507.89	0.00	0.00	0.00	0.00
ENST00000401861.1	ENSG00000181072.11	2571	2384.89	6.00	0.04	0.03	84.81
ENST00000445907.6	ENSG00000181072.11	5918	5731.89	0.00	0.00	0.00	0.00
ENST00000453373.5	ENSG00000181072.11	2014	1827.89	0.00	0.00	0.00	0.00
ENST00000471195.5	ENSG00000181072.11	453	267.16	0.00	0.00	0.00	0.00
ENST00000480591.5	ENSG00000181072.11	2406	2219.89	1.00	0.01	0.01	15.19
ENST00000481598.5	ENSG00000181072.11	558	372.02	0.00	0.00	0.00	0.00
ENST00000317254.3	ENSG00000181074.3	1037	850.89	68.00	1.35	0.94	100.00
ENST00000338033.8	ENSG00000181085.14	1961	1774.89	218.58	2.08	1.45	43.62
ENST00000395107.8	ENSG00000181085.14	834	647.90	0.00	0.00	0.00	0.00
ENST00000395108.2	ENSG00000181085.14	765	578.92	0.00	0.00	0.00	0.00
ENST00000461928.1	ENSG00000181085.14	925	738.89	22.49	0.51	0.36	10.78
ENST00000475376.1	ENSG00000181085.14	351	165.84	0.00	0.00	0.00	0.00
ENST00000484654.1	ENSG00000181085.14	2240	2053.89	22.86	0.19	0.13	3.94
ENST00000528175.1	ENSG00000181085.14	507	321.06	4.87	0.26	0.18	5.38
ENST00000533830.1	ENSG00000181085.14	881	694.89	71.19	1.73	1.20	36.28
ENST00000371394.6	ENSG00000181090.18	2679	2492.89	20.83	0.14	0.10	0.52
ENST00000460486.3	ENSG00000181090.18	818	631.90	230.97	6.17	4.29	22.71
ENST00000460843.5	ENSG00000181090.18	5137	4950.89	1792.96	6.11	4.25	22.50
ENST00000462484.5	ENSG00000181090.18	2707	2520.89	98.49	0.66	0.46	2.43
ENST00000462942.3	ENSG00000181090.18	7842	7655.89	1.32	0.00	0.00	0.01
ENST00000465566.2	ENSG00000181090.18	503	317.07	5.16	0.27	0.19	1.01
ENST00000472849.1	ENSG00000181090.18	708	521.93	3.66	0.12	0.08	0.44
ENST00000475564.5	ENSG00000181090.18	2782	2595.89	0.00	0.00	0.00	0.00
ENST00000475704.2	ENSG00000181090.18	756	569.92	14.53	0.43	0.30	1.58
ENST00000478940.1	ENSG00000181090.18	591	404.99	0.00	0.00	0.00	0.00
ENST00000482340.5	ENSG00000181090.18	691	504.94	0.00	0.00	0.00	0.00
ENST00000483653.1	ENSG00000181090.18	437	251.20	0.00	0.00	0.00	0.00
ENST00000486164.5	ENSG00000181090.18	781	594.91	0.00	0.00	0.00	0.00
ENST00000488242.2	ENSG00000181090.18	789	602.91	0.00	0.00	0.00	0.00
ENST00000492232.5	ENSG00000181090.18	710	523.93	0.00	0.00	0.00	0.00
ENST00000493484.5	ENSG00000181090.18	1182	995.89	0.00	0.00	0.00	0.00
ENST00000494249.5	ENSG00000181090.18	2038	1851.89	95.35	0.87	0.60	3.20
ENST00000495657.5	ENSG00000181090.18	649	462.96	0.00	0.00	0.00	0.00
ENST00000626066.2	ENSG00000181090.18	1297	1110.89	114.39	1.74	1.21	6.40
ENST00000626216.2	ENSG00000181090.18	558	372.02	0.00	0.00	0.00	0.00
ENST00000629335.2	ENSG00000181090.18	3600	3413.89	23.51	0.12	0.08	0.43
ENST00000629417.1	ENSG00000181090.18	882	695.89	0.00	0.00	0.00	0.00
ENST00000629808.2	ENSG00000181090.18	689	502.94	0.00	0.00	0.00	0.00
ENST00000630754.2	ENSG00000181090.18	709	522.93	1.71	0.06	0.04	0.20
ENST00000635741.1	ENSG00000181090.18	100	0.00	0.00	0.00	0.00	0.00
ENST00000635783.1	ENSG00000181090.18	100	0.00	0.00	0.00	0.00	0.00
ENST00000635987.1	ENSG00000181090.18	100	0.00	0.00	0.00	0.00	0.00
ENST00000636027.1	ENSG00000181090.18	3114	2927.89	0.00	0.00	0.00	0.00
ENST00000636081.1	ENSG00000181090.18	100	0.00	0.00	0.00	0.00	0.00
ENST00000636163.1	ENSG00000181090.18	100	0.00	0.00	0.00	0.00	0.00
ENST00000636186.1	ENSG00000181090.18	100	0.00	0.00	0.00	0.00	0.00
ENST00000636376.1	ENSG00000181090.18	100	0.00	0.00	0.00	0.00	0.00
ENST00000636463.1	ENSG00000181090.18	100	0.00	0.00	0.00	0.00	0.00
ENST00000636472.1	ENSG00000181090.18	100	0.00	0.00	0.00	0.00	0.00
ENST00000636495.1	ENSG00000181090.18	100	0.00	0.00	0.00	0.00	0.00
ENST00000636526.1	ENSG00000181090.18	100	0.00	0.00	0.00	0.00	0.00
ENST00000636565.1	ENSG00000181090.18	100	0.00	0.00	0.00	0.00	0.00
ENST00000637161.1	ENSG00000181090.18	5049	4862.89	0.00	0.00	0.00	0.00
ENST00000637261.1	ENSG00000181090.18	4208	4021.89	35.12	0.15	0.10	0.54
ENST00000637277.1	ENSG00000181090.18	100	0.00	0.00	0.00	0.00	0.00
ENST00000637287.1	ENSG00000181090.18	100	0.00	0.00	0.00	0.00	0.00
ENST00000637318.1	ENSG00000181090.18	2983	2796.89	0.00	0.00	0.00	0.00
ENST00000637335.1	ENSG00000181090.18	86	0.00	0.00	0.00	0.00	0.00
ENST00000637400.1	ENSG00000181090.18	100	0.00	0.00	0.00	0.00	0.00
ENST00000637407.1	ENSG00000181090.18	100	0.00	0.00	0.00	0.00	0.00
ENST00000637593.1	ENSG00000181090.18	100	0.00	0.00	0.00	0.00	0.00
ENST00000637655.1	ENSG00000181090.18	100	0.00	0.00	0.00	0.00	0.00
ENST00000637662.1	ENSG00000181090.18	89	0.00	0.00	0.00	0.00	0.00
ENST00000637748.1	ENSG00000181090.18	2006	1819.89	972.99	9.02	6.28	33.22
ENST00000637784.1	ENSG00000181090.18	100	0.00	0.00	0.00	0.00	0.00
ENST00000637891.1	ENSG00000181090.18	1930	1743.89	4.89	0.05	0.03	0.17
ENST00000637912.1	ENSG00000181090.18	100	0.00	0.00	0.00	0.00	0.00
ENST00000637949.1	ENSG00000181090.18	575	389.00	3.33	0.14	0.10	0.53
ENST00000637977.1	ENSG00000181090.18	2167	1980.89	2.57	0.02	0.02	0.08
ENST00000638024.1	ENSG00000181090.18	100	0.00	0.00	0.00	0.00	0.00
ENST00000638071.1	ENSG00000181090.18	1710	1523.89	98.66	1.09	0.76	4.02
ENST00000320741.6	ENSG00000181092.9	4562	4375.89	1196.19	4.61	3.21	99.03
ENST00000444204.2	ENSG00000181092.9	4599	4412.89	11.81	0.05	0.03	0.97
ENST00000531565.1	ENSG00000181097.5	1963	1776.89	0.00	0.00	0.00	0.00
ENST00000326105.6	ENSG00000181101.7	1023	836.89	4.00	0.08	0.06	100.00
ENST00000319211.4	ENSG00000181104.6	3821	3634.89	26019.30	120.80	84.06	95.49
ENST00000505600.1	ENSG00000181104.6	442	256.19	86.67	5.71	3.97	4.51
ENST00000438474.1	ENSG00000181109.3	963	776.89	0.00	0.00	0.00	0.00
ENST00000442126.1	ENSG00000181123.8	502	316.07	0.00	0.00	0.00	0.00
ENST00000610156.1	ENSG00000181123.8	876	689.89	0.00	0.00	0.00	0.00
ENST00000610737.1	ENSG00000181123.8	1018	831.89	2.00	0.04	0.03	100.00
ENST00000610936.4	ENSG00000181123.8	1005	818.89	0.00	0.00	0.00	0.00
ENST00000628773.1	ENSG00000181123.8	799	612.91	0.00	0.00	0.00	0.00
ENST00000429037.2	ENSG00000181126.13	534	348.04	0.00	0.00	0.00	0.00
ENST00000446817.1	ENSG00000181126.13	847	660.90	1.26	0.03	0.02	24.95
ENST00000457107.5	ENSG00000181126.13	4814	4627.89	12.84	0.05	0.03	36.24
ENST00000476601.5	ENSG00000181126.13	1289	1102.89	3.28	0.05	0.03	38.80
ENST00000358656.8	ENSG00000181135.15	2183	1996.89	15.88	0.13	0.09	2.83
ENST00000418203.3	ENSG00000181135.15	2661	2474.89	10.26	0.07	0.05	1.48
ENST00000442058.6	ENSG00000181135.15	562	376.01	0.00	0.00	0.00	0.00
ENST00000508587.2	ENSG00000181135.15	1288	1101.89	0.00	0.00	0.00	0.00
ENST00000525185.5	ENSG00000181135.15	595	408.99	0.00	0.00	0.00	0.00
ENST00000525538.5	ENSG00000181135.15	571	385.01	0.00	0.00	0.00	0.00
ENST00000525619.5	ENSG00000181135.15	444	258.18	1.00	0.07	0.05	1.38
ENST00000525862.5	ENSG00000181135.15	570	384.01	1.65	0.07	0.05	1.53
ENST00000526315.5	ENSG00000181135.15	565	379.01	0.00	0.00	0.00	0.00
ENST00000526970.5	ENSG00000181135.15	562	376.01	0.00	0.00	0.00	0.00
ENST00000527293.5	ENSG00000181135.15	589	402.99	0.00	0.00	0.00	0.00
ENST00000527561.5	ENSG00000181135.15	1252	1065.89	161.92	2.56	1.78	54.09
ENST00000528134.1	ENSG00000181135.15	591	404.99	0.00	0.00	0.00	0.00
ENST00000528456.5	ENSG00000181135.15	577	391.00	1.63	0.07	0.05	1.49
ENST00000529833.5	ENSG00000181135.15	589	402.99	0.00	0.00	0.00	0.00
ENST00000530341.1	ENSG00000181135.15	489	303.09	5.78	0.32	0.22	6.79
ENST00000530574.5	ENSG00000181135.15	525	339.04	0.00	0.00	0.00	0.00
ENST00000531254.1	ENSG00000181135.15	558	372.02	4.37	0.20	0.14	4.18
ENST00000531811.5	ENSG00000181135.15	498	312.08	0.00	0.00	0.00	0.00
ENST00000531985.5	ENSG00000181135.15	556	370.02	0.00	0.00	0.00	0.00
ENST00000532003.5	ENSG00000181135.15	560	374.01	0.00	0.00	0.00	0.00
ENST00000532158.5	ENSG00000181135.15	2218	2031.89	0.00	0.00	0.00	0.00
ENST00000532205.5	ENSG00000181135.15	2865	2678.89	0.00	0.00	0.00	0.00
ENST00000532486.5	ENSG00000181135.15	3031	2844.89	28.20	0.17	0.12	3.53
ENST00000532571.1	ENSG00000181135.15	629	442.97	0.00	0.00	0.00	0.00
ENST00000533031.5	ENSG00000181135.15	2114	1927.89	65.47	0.57	0.40	12.09
ENST00000533254.5	ENSG00000181135.15	548	362.02	9.90	0.46	0.32	9.73
ENST00000534303.5	ENSG00000181135.15	567	381.01	0.95	0.04	0.03	0.89
ENST00000534589.5	ENSG00000181135.15	565	379.01	0.00	0.00	0.00	0.00
ENST00000397910.8	ENSG00000181143.15	43816	43629.89	200.88	0.08	0.05	86.85
ENST00000596768.5	ENSG00000181143.15	2888	2701.89	0.00	0.00	0.00	0.00
ENST00000596956.1	ENSG00000181143.15	352	166.82	0.12	0.01	0.01	13.15
ENST00000599436.1	ENSG00000181143.15	4079	3892.89	0.00	0.00	0.00	0.00
ENST00000601404.5	ENSG00000181143.15	4078	3891.89	0.00	0.00	0.00	0.00
ENST00000296930.9	ENSG00000181163.13	1758	1571.89	1696.93	18.22	12.68	1.46
ENST00000351986.10	ENSG00000181163.13	1237	1050.89	9524.69	152.95	106.43	12.26
ENST00000393820.2	ENSG00000181163.13	1598	1411.89	3661.64	43.76	30.45	3.51
ENST00000517671.5	ENSG00000181163.13	1338	1151.89	16125.73	236.24	164.40	18.94
ENST00000518587.1	ENSG00000181163.13	670	483.95	3167.72	110.46	76.86	8.85
ENST00000519955.1	ENSG00000181163.13	571	385.01	241.77	10.60	7.37	0.85
ENST00000521260.1	ENSG00000181163.13	510	324.06	365.29	19.02	13.24	1.52
ENST00000521672.5	ENSG00000181163.13	597	410.99	557.91	22.91	15.94	1.84
ENST00000521710.1	ENSG00000181163.13	386	200.45	295.14	24.85	17.29	1.99
ENST00000523339.1	ENSG00000181163.13	268	86.21	2975.11	582.34	405.24	46.68
ENST00000523622.1	ENSG00000181163.13	247	67.44	0.00	0.00	0.00	0.00
ENST00000524204.1	ENSG00000181163.13	640	453.96	704.18	26.18	18.22	2.10
ENST00000518567.1	ENSG00000181171.5	2315	2128.89	0.00	0.00	0.00	0.00
ENST00000361478.1	ENSG00000181191.11	2755	2568.89	1282.89	8.43	5.86	15.86
ENST00000374571.4	ENSG00000181191.11	2672	2485.89	2218.07	15.06	10.48	28.34
ENST00000374583.1	ENSG00000181191.11	2692	2505.89	4219.52	28.42	19.77	53.49
ENST00000374584.3	ENSG00000181191.11	2115	1928.89	0.00	0.00	0.00	0.00
ENST00000471141.1	ENSG00000181191.11	544	358.03	0.00	0.00	0.00	0.00
ENST00000477231.1	ENSG00000181191.11	887	700.89	46.08	1.11	0.77	2.09
ENST00000590146.1	ENSG00000181191.11	574	388.00	2.72	0.12	0.08	0.22
ENST00000263035.8	ENSG00000181192.11	5159	4972.89	2778.80	9.43	6.56	34.86
ENST00000415935.1	ENSG00000181192.11	482	296.10	245.41	13.99	9.73	51.70
ENST00000437298.1	ENSG00000181192.11	933	746.89	6.72	0.15	0.11	0.56
ENST00000448829.1	ENSG00000181192.11	787	600.91	35.59	1.00	0.70	3.69
ENST00000465617.1	ENSG00000181192.11	773	586.91	15.30	0.44	0.31	1.63
ENST00000479283.1	ENSG00000181192.11	318	133.56	16.18	2.04	1.42	7.56
ENST00000314922.3	ENSG00000181195.10	1199	1012.89	132.00	2.20	1.53	98.88
ENST00000451791.6	ENSG00000181195.10	1029	842.89	0.00	0.00	0.00	0.00
ENST00000517415.1	ENSG00000181195.10	532	346.04	0.00	0.00	0.00	0.00
ENST00000518770.1	ENSG00000181195.10	863	676.89	1.00	0.02	0.02	1.12
ENST00000518974.5	ENSG00000181195.10	467	281.13	0.00	0.00	0.00	0.00
ENST00000520589.1	ENSG00000181195.10	438	252.20	0.00	0.00	0.00	0.00
ENST00000521153.1	ENSG00000181195.10	579	393.00	0.00	0.00	0.00	0.00
ENST00000523051.5	ENSG00000181195.10	772	585.91	0.00	0.00	0.00	0.00
ENST00000523274.1	ENSG00000181195.10	606	419.98	0.00	0.00	0.00	0.00
ENST00000436555.1	ENSG00000181201.3	524	338.05	8.51	0.42	0.30	100.00
ENST00000322220.1	ENSG00000181211.1	1839	1652.89	1.00	0.01	0.01	100.00
ENST00000412796.1	ENSG00000181214.7	908	721.89	19.00	0.44	0.31	100.00
ENST00000324058.9	ENSG00000181215.13	5201	5014.89	6.00	0.02	0.01	100.00
ENST00000531445.2	ENSG00000181215.13	6860	6673.89	0.00	0.00	0.00	0.00
ENST00000366695.3	ENSG00000181218.5	895	708.89	1714.00	40.80	28.39	100.00
ENST00000340622.7	ENSG00000181220.15	3806	3619.89	989.79	4.61	3.21	40.10
ENST00000458143.6	ENSG00000181220.15	3797	3610.89	689.80	3.22	2.24	28.02
ENST00000461958.2	ENSG00000181220.15	5051	4864.89	38.31	0.13	0.09	1.15
ENST00000471735.1	ENSG00000181220.15	541	355.03	74.39	3.54	2.46	30.73
ENST00000572844.1	ENSG00000181222.15	2083	1896.89	530.81	4.72	3.29	4.81
ENST00000573603.1	ENSG00000181222.15	648	461.96	197.56	7.22	5.02	7.36
ENST00000574158.1	ENSG00000181222.15	461	275.14	161.86	9.93	6.91	10.12
ENST00000575547.1	ENSG00000181222.15	702	515.94	307.06	10.04	6.99	10.24
ENST00000576114.1	ENSG00000181222.15	245	65.70	25.05	6.43	4.48	6.56
ENST00000576553.1	ENSG00000181222.15	602	415.98	515.02	20.89	14.54	21.30
ENST00000576718.1	ENSG00000181222.15	548	362.02	60.52	2.82	1.96	2.88
ENST00000576952.1	ENSG00000181222.15	532	346.04	49.81	2.43	1.69	2.48
ENST00000617998.4	ENSG00000181222.15	6751	6564.89	13067.30	33.59	23.37	34.25
ENST00000444241.1	ENSG00000181227.3	1354	1167.89	598.21	8.64	6.01	100.00
ENST00000435159.2	ENSG00000181234.9	4947	4760.89	85.00	0.30	0.21	100.00
ENST00000321510.6	ENSG00000181240.13	1532	1345.89	6.00	0.08	0.05	100.00
ENST00000458275.6	ENSG00000181240.13	1630	1443.89	0.00	0.00	0.00	0.00
ENST00000597558.5	ENSG00000181240.13	1405	1218.89	0.00	0.00	0.00	0.00
ENST00000483867.1	ENSG00000181260.8	983	796.89	2.00	0.04	0.03	100.00
ENST00000314475.6	ENSG00000181264.8	1434	1247.89	375.88	5.08	3.54	96.32
ENST00000375095.2	ENSG00000181264.8	4143	3956.89	1.77	0.01	0.01	0.14
ENST00000524680.1	ENSG00000181264.8	408	222.31	1.42	0.11	0.08	2.04
ENST00000529187.1	ENSG00000181264.8	3930	3743.89	4.40	0.02	0.01	0.38
ENST00000531346.1	ENSG00000181264.8	3776	3589.89	12.53	0.06	0.04	1.12
ENST00000326855.2	ENSG00000181273.2	996	809.89	101.00	2.10	1.46	100.00
ENST00000371019.3	ENSG00000181274.6	2213	2026.89	17.00	0.14	0.10	100.00
ENST00000527486.1	ENSG00000181282.4	1297	1110.89	21.00	0.32	0.22	100.00
ENST00000323206.1	ENSG00000181284.2	1973	1786.89	50.27	0.47	0.33	23.06
ENST00000396568.1	ENSG00000181284.2	1962	1775.89	166.73	1.58	1.10	76.94
ENST00000321639.6	ENSG00000181291.6	4369	4182.89	0.00	0.00	0.00	0.00
ENST00000577271.1	ENSG00000181291.6	736	549.92	1.00	0.03	0.02	71.76
ENST00000631683.1	ENSG00000181291.6	4379	4192.89	3.00	0.01	0.01	28.24
ENST00000525221.1	ENSG00000181296.3	946	759.89	2.00	0.04	0.03	100.00
ENST00000415922.6	ENSG00000181315.10	4817	4630.89	551.22	2.01	1.40	3.49
ENST00000456172.5	ENSG00000181315.10	4718	4531.89	0.00	0.00	0.00	0.00
ENST00000461899.1	ENSG00000181315.10	572	386.00	70.31	3.07	2.14	5.34
ENST00000465674.5	ENSG00000181315.10	467	281.13	1.32	0.08	0.06	0.14
ENST00000471278.5	ENSG00000181315.10	2675	2488.89	7509.70	50.92	35.43	88.45
ENST00000480036.5	ENSG00000181315.10	587	400.99	35.03	1.47	1.03	2.56
ENST00000607204.5	ENSG00000181315.10	4737	4550.89	2.80	0.01	0.01	0.02
ENST00000622479.4	ENSG00000181315.10	4882	4695.89	0.00	0.00	0.00	0.00
ENST00000317876.8	ENSG00000181322.13	1930	1743.89	0.00	0.00	0.00	0.00
ENST00000333911.7	ENSG00000181322.13	1281	1094.89	3.00	0.05	0.03	3.44
ENST00000383180.6	ENSG00000181322.13	2133	1946.89	0.00	0.00	0.00	0.00
ENST00000460099.1	ENSG00000181322.13	579	393.00	0.00	0.00	0.00	0.00
ENST00000474690.5	ENSG00000181322.13	800	613.91	4.00	0.11	0.08	8.18
ENST00000475751.5	ENSG00000181322.13	660	473.95	0.00	0.00	0.00	0.00
ENST00000478220.5	ENSG00000181322.13	579	393.00	0.00	0.00	0.00	0.00
ENST00000484930.5	ENSG00000181322.13	825	638.90	0.00	0.00	0.00	0.00
ENST00000488716.1	ENSG00000181322.13	688	501.94	3.00	0.10	0.07	7.51
ENST00000492993.5	ENSG00000181322.13	1118	931.89	60.00	1.09	0.76	80.87
ENST00000323675.3	ENSG00000181323.7	982	795.89	6.00	0.13	0.09	100.00
ENST00000525553.1	ENSG00000181325.7	918	731.89	5.00	0.12	0.08	100.00
ENST00000315765.9	ENSG00000181333.11	5345	5158.89	23.00	0.08	0.05	100.00
ENST00000409083.7	ENSG00000181350.11	2656	2469.89	0.00	0.00	0.00	0.00
ENST00000409887.3	ENSG00000181350.11	3157	2970.89	6.17	0.04	0.02	3.65
ENST00000470794.1	ENSG00000181350.11	1390	1203.89	66.04	0.93	0.64	96.35
ENST00000316020.10	ENSG00000181355.20	863	676.89	2.00	0.05	0.03	52.48
ENST00000460066.5	ENSG00000181355.20	708	521.93	0.00	0.00	0.00	0.00
ENST00000460363.6	ENSG00000181355.20	919	732.89	0.82	0.02	0.01	19.96
ENST00000462111.1	ENSG00000181355.20	345	159.93	0.00	0.00	0.00	0.00
ENST00000466385.1	ENSG00000181355.20	754	567.92	0.00	0.00	0.00	0.00
ENST00000469421.5	ENSG00000181355.20	484	298.10	0.00	0.00	0.00	0.00
ENST00000469426.5	ENSG00000181355.20	1527	1340.89	0.00	0.00	0.00	0.00
ENST00000469656.5	ENSG00000181355.20	1200	1013.89	0.00	0.00	0.00	0.00
ENST00000472329.5	ENSG00000181355.20	1034	847.89	0.00	0.00	0.00	0.00
ENST00000481704.1	ENSG00000181355.20	398	212.37	0.00	0.00	0.00	0.00
ENST00000485268.1	ENSG00000181355.20	464	278.13	0.00	0.00	0.00	0.00
ENST00000486246.5	ENSG00000181355.20	973	786.89	0.00	0.00	0.00	0.00
ENST00000487015.5	ENSG00000181355.20	1222	1035.89	0.00	0.00	0.00	0.00
ENST00000491508.1	ENSG00000181355.20	655	468.96	0.00	0.00	0.00	0.00
ENST00000492094.6	ENSG00000181355.20	2877	2690.89	4.18	0.03	0.02	27.57
ENST00000492169.5	ENSG00000181355.20	559	373.01	0.00	0.00	0.00	0.00
ENST00000611763.4	ENSG00000181355.20	875	688.89	0.00	0.00	0.00	0.00
ENST00000622909.4	ENSG00000181355.20	754	567.92	0.00	0.00	0.00	0.00
ENST00000318353.2	ENSG00000181358.3	2408	2221.89	17.91	0.14	0.09	100.00
ENST00000325407.4	ENSG00000181359.5	306	121.97	0.00	0.00	0.00	0.00
ENST00000506634.1	ENSG00000181359.5	735	548.92	35.35	1.09	0.76	100.00
ENST00000327216.3	ENSG00000181371.3	936	749.89	2.00	0.05	0.03	100.00
ENST00000225844.6	ENSG00000181374.7	851	664.90	142.00	3.60	2.51	100.00
ENST00000577681.1	ENSG00000181374.7	669	482.95	0.00	0.00	0.00	0.00
ENST00000295729.6	ENSG00000181378.13	2259	2072.89	2.35	0.02	0.01	2.23
ENST00000341552.9	ENSG00000181378.13	5953	5766.89	34.53	0.10	0.07	11.75
ENST00000409865.7	ENSG00000181378.13	2769	2582.89	0.00	0.00	0.00	0.00
ENST00000410037.5	ENSG00000181378.13	2703	2516.89	0.00	0.00	0.00	0.00
ENST00000413871.1	ENSG00000181378.13	1123	936.89	2.00	0.04	0.03	4.19
ENST00000436631.5	ENSG00000181378.13	516	330.05	12.14	0.62	0.43	72.20
ENST00000441968.5	ENSG00000181378.13	3416	3229.89	0.00	0.00	0.00	0.00
ENST00000453220.5	ENSG00000181378.13	5877	5690.89	0.00	0.00	0.00	0.00
ENST00000457968.5	ENSG00000181378.13	707	520.93	0.00	0.00	0.00	0.00
ENST00000458526.1	ENSG00000181378.13	562	376.01	0.00	0.00	0.00	0.00
ENST00000462848.5	ENSG00000181378.13	3442	3255.89	0.00	0.00	0.00	0.00
ENST00000463683.1	ENSG00000181378.13	3396	3209.89	6.61	0.03	0.02	4.04
ENST00000474601.1	ENSG00000181378.13	2073	1886.89	5.37	0.05	0.03	5.59
ENST00000260184.11	ENSG00000181381.13	6754	6567.89	140.33	0.36	0.25	0.89
ENST00000503190.1	ENSG00000181381.13	562	376.01	18.10	0.81	0.57	2.01
ENST00000504793.1	ENSG00000181381.13	549	363.02	0.00	0.00	0.00	0.00
ENST00000505150.5	ENSG00000181381.13	655	468.96	0.00	0.00	0.00	0.00
ENST00000505696.5	ENSG00000181381.13	588	401.99	7.25	0.30	0.21	0.75
ENST00000505863.1	ENSG00000181381.13	2605	2418.89	165.00	1.15	0.80	2.85
ENST00000505890.5	ENSG00000181381.13	4568	4381.89	125.69	0.48	0.34	1.20
ENST00000510590.1	ENSG00000181381.13	3509	3322.89	219.75	1.12	0.78	2.76
ENST00000511577.5	ENSG00000181381.13	6781	6594.89	4529.85	11.59	8.07	28.67
ENST00000512371.1	ENSG00000181381.13	428	242.23	20.07	1.40	0.97	3.46
ENST00000512958.1	ENSG00000181381.13	769	582.91	0.00	0.00	0.00	0.00
ENST00000513103.1	ENSG00000181381.13	507	321.06	404.62	21.27	14.80	52.60
ENST00000513901.1	ENSG00000181381.13	623	436.97	8.21	0.32	0.22	0.78
ENST00000514580.5	ENSG00000181381.13	813	626.90	0.00	0.00	0.00	0.00
ENST00000514748.5	ENSG00000181381.13	632	445.97	43.11	1.63	1.14	4.03
ENST00000515088.5	ENSG00000181381.13	2652	2465.89	0.00	0.00	0.00	0.00
ENST00000324444.7	ENSG00000181392.14	1354	1167.89	13.15	0.19	0.13	33.54
ENST00000340477.9	ENSG00000181392.14	1004	817.89	1.95	0.04	0.03	7.11
ENST00000397428.7	ENSG00000181392.14	382	196.48	0.00	0.00	0.00	0.00
ENST00000465425.1	ENSG00000181392.14	2339	2152.89	42.90	0.34	0.23	59.35
ENST00000490730.1	ENSG00000181392.14	1175	988.89	0.00	0.00	0.00	0.00
ENST00000503121.5	ENSG00000181392.14	453	267.16	0.00	0.00	0.00	0.00
ENST00000505054.2	ENSG00000181392.14	713	526.93	0.00	0.00	0.00	0.00
ENST00000327258.5	ENSG00000181395.6	924	737.89	0.00	0.00	0.00	0.00
ENST00000313056.9	ENSG00000181396.12	4287	4100.89	5.51	0.02	0.02	0.04
ENST00000329197.9	ENSG00000181396.12	1652	1465.89	1542.25	17.75	12.35	34.68
ENST00000577495.5	ENSG00000181396.12	872	685.89	0.00	0.00	0.00	0.00
ENST00000577606.1	ENSG00000181396.12	598	411.99	6.87	0.28	0.20	0.55
ENST00000578287.1	ENSG00000181396.12	892	705.89	2.10	0.05	0.03	0.10
ENST00000578586.1	ENSG00000181396.12	3796	3609.89	115.55	0.54	0.38	1.05
ENST00000579407.5	ENSG00000181396.12	759	572.92	29.68	0.87	0.61	1.71
ENST00000580445.5	ENSG00000181396.12	1274	1087.89	4.83	0.07	0.05	0.15
ENST00000582146.1	ENSG00000181396.12	340	155.02	0.00	0.00	0.00	0.00
ENST00000582593.1	ENSG00000181396.12	385	199.46	5.10	0.43	0.30	0.84
ENST00000583445.5	ENSG00000181396.12	657	470.96	1.29	0.05	0.03	0.09
ENST00000583897.5	ENSG00000181396.12	896	709.89	1309.34	31.12	21.66	60.79
ENST00000442898.4	ENSG00000181404.15	1827	1640.89	5670.09	58.31	40.58	100.00
ENST00000313135.3	ENSG00000181408.3	1357	1170.89	0.00	0.00	0.00	0.00
ENST00000326724.8	ENSG00000181409.11	5257	5070.89	0.00	0.00	0.00	0.00
ENST00000374792.6	ENSG00000181409.11	4938	4751.89	0.00	0.00	0.00	0.00
ENST00000417379.5	ENSG00000181409.11	5081	4894.89	312.69	1.08	0.75	47.02
ENST00000570932.5	ENSG00000181409.11	2108	1921.89	6.17	0.05	0.04	2.36
ENST00000572339.5	ENSG00000181409.11	679	492.95	10.58	0.36	0.25	15.80
ENST00000572798.1	ENSG00000181409.11	407	221.32	0.00	0.00	0.00	0.00
ENST00000573441.1	ENSG00000181409.11	581	395.00	0.00	0.00	0.00	0.00
ENST00000573469.1	ENSG00000181409.11	754	567.92	0.00	0.00	0.00	0.00
ENST00000575363.1	ENSG00000181409.11	475	289.11	0.00	0.00	0.00	0.00
ENST00000576053.1	ENSG00000181409.11	938	751.89	35.56	0.80	0.56	34.81
ENST00000421952.2	ENSG00000181418.7	3749	3562.89	8.00	0.04	0.03	100.00
ENST00000324447.7	ENSG00000181433.9	2952	2765.89	0.00	0.00	0.00	0.00
ENST00000370709.3	ENSG00000181433.9	2879	2692.89	0.00	0.00	0.00	0.00
ENST00000537770.5	ENSG00000181433.9	1824	1637.89	0.00	0.00	0.00	0.00
ENST00000302017.3	ENSG00000181444.12	2553	2366.89	139.29	0.99	0.69	43.88
ENST00000484747.5	ENSG00000181444.12	913	726.89	54.71	1.27	0.88	56.12
ENST00000325404.2	ENSG00000181449.3	2513	2326.89	161.00	1.17	0.81	100.00
ENST00000343776.9	ENSG00000181450.17	8556	8369.89	94.21	0.19	0.13	3.87
ENST00000397097.4	ENSG00000181450.17	8212	8025.89	0.00	0.00	0.00	0.00
ENST00000440339.1	ENSG00000181450.17	798	611.91	87.73	2.42	1.68	49.28
ENST00000465266.1	ENSG00000181450.17	533	347.04	36.97	1.80	1.25	36.62
ENST00000608949.5	ENSG00000181450.17	929	742.89	22.09	0.50	0.35	10.22
ENST00000323523.8	ENSG00000181458.10	1567	1380.89	2963.18	36.21	25.20	58.80
ENST00000403410.5	ENSG00000181458.10	1910	1723.89	486.76	4.76	3.32	7.74
ENST00000449609.1	ENSG00000181458.10	874	687.89	16.30	0.40	0.28	0.65
ENST00000462884.1	ENSG00000181458.10	560	374.01	274.56	12.39	8.62	20.12
ENST00000485260.1	ENSG00000181458.10	452	266.16	123.19	7.81	5.44	12.68
ENST00000488904.1	ENSG00000181458.10	431	245.22	0.00	0.00	0.00	0.00
ENST00000489060.1	ENSG00000181458.10	4615	4428.89	2.02	0.01	0.01	0.01
ENST00000323534.4	ENSG00000181467.4	8351	8164.89	12172.00	25.16	17.51	100.00
ENST00000325144.4	ENSG00000181472.4	3090	2903.89	1622.00	9.43	6.56	100.00
ENST00000324689.8	ENSG00000181481.13	1905	1718.89	710.66	6.98	4.86	52.38
ENST00000328381.9	ENSG00000181481.13	2892	2705.89	118.32	0.74	0.51	5.54
ENST00000434242.2	ENSG00000181481.13	257	76.26	0.00	0.00	0.00	0.00
ENST00000443677.6	ENSG00000181481.13	1261	1074.89	0.00	0.00	0.00	0.00
ENST00000535306.6	ENSG00000181481.13	2098	1911.89	635.02	5.60	3.90	42.08
ENST00000580444.2	ENSG00000181481.13	475	289.11	0.00	0.00	0.00	0.00
ENST00000582674.1	ENSG00000181481.13	581	395.00	0.00	0.00	0.00	0.00
ENST00000321252.2	ENSG00000181499.2	1089	902.89	2.00	0.04	0.03	100.00
ENST00000427955.1	ENSG00000181511.5	303	119.09	0.00	0.00	0.00	0.00
ENST00000321854.12	ENSG00000181513.14	1806	1619.89	0.00	0.00	0.00	0.00
ENST00000376955.8	ENSG00000181513.14	1453	1266.89	1.69	0.02	0.02	1.16
ENST00000398322.7	ENSG00000181513.14	1986	1799.89	0.00	0.00	0.00	0.00
ENST00000431281.5	ENSG00000181513.14	2026	1839.89	0.00	0.00	0.00	0.00
ENST00000585553.5	ENSG00000181513.14	2241	2054.89	44.25	0.36	0.25	18.63
ENST00000586279.1	ENSG00000181513.14	570	384.01	0.00	0.00	0.00	0.00
ENST00000586346.5	ENSG00000181513.14	1579	1392.89	68.57	0.83	0.58	42.59
ENST00000587111.5	ENSG00000181513.14	593	406.99	0.00	0.00	0.00	0.00
ENST00000587976.5	ENSG00000181513.14	589	402.99	1.00	0.04	0.03	2.15
ENST00000589752.5	ENSG00000181513.14	804	617.91	23.61	0.64	0.45	33.06
ENST00000589798.5	ENSG00000181513.14	494	308.08	0.00	0.00	0.00	0.00
ENST00000590289.5	ENSG00000181513.14	876	689.89	0.00	0.00	0.00	0.00
ENST00000591136.1	ENSG00000181513.14	862	675.90	1.88	0.05	0.03	2.41
ENST00000591859.5	ENSG00000181513.14	1998	1811.89	0.00	0.00	0.00	0.00
ENST00000592162.5	ENSG00000181513.14	1684	1497.89	0.00	0.00	0.00	0.00
ENST00000619916.4	ENSG00000181513.14	1276	1089.89	0.00	0.00	0.00	0.00
ENST00000428697.1	ENSG00000181514.6	1184	997.89	1.00	0.02	0.01	100.00
ENST00000321355.3	ENSG00000181518.3	1331	1144.89	4.00	0.06	0.04	100.00
ENST00000326317.10	ENSG00000181523.12	2784	2597.89	850.55	5.52	3.84	6.71
ENST00000570427.1	ENSG00000181523.12	583	397.00	45.42	1.93	1.34	2.34
ENST00000570923.1	ENSG00000181523.12	1546	1359.89	189.69	2.35	1.64	2.86
ENST00000571051.5	ENSG00000181523.12	538	352.03	5.93	0.28	0.20	0.34
ENST00000571075.1	ENSG00000181523.12	578	392.00	71.68	3.09	2.15	3.75
ENST00000571156.1	ENSG00000181523.12	554	368.02	0.00	0.00	0.00	0.00
ENST00000571675.5	ENSG00000181523.12	571	385.01	438.46	19.22	13.37	23.32
ENST00000572208.5	ENSG00000181523.12	584	398.00	0.00	0.00	0.00	0.00
ENST00000572257.5	ENSG00000181523.12	581	395.00	226.04	9.66	6.72	11.72
ENST00000573150.5	ENSG00000181523.12	2612	2425.89	58.01	0.40	0.28	0.49
ENST00000574505.5	ENSG00000181523.12	587	400.99	0.00	0.00	0.00	0.00
ENST00000575188.5	ENSG00000181523.12	553	367.02	120.21	5.53	3.85	6.71
ENST00000575282.5	ENSG00000181523.12	5562	5375.89	497.51	1.56	1.09	1.90
ENST00000575484.1	ENSG00000181523.12	565	379.01	28.00	1.25	0.87	1.51
ENST00000576707.5	ENSG00000181523.12	546	360.02	450.84	21.13	14.71	25.65
ENST00000576856.1	ENSG00000181523.12	818	631.90	388.45	10.37	7.22	12.59
ENST00000576941.5	ENSG00000181523.12	578	392.00	2.21	0.10	0.07	0.12
ENST00000326586.6	ENSG00000181524.6	421	235.26	896.62	64.32	44.76	100.00
ENST00000317605.5	ENSG00000181541.5	2772	2585.89	10.00	0.07	0.05	100.00
ENST00000324138.7	ENSG00000181544.13	2894	2707.89	129.00	0.80	0.56	39.37
ENST00000398334.5	ENSG00000181544.13	3008	2821.89	207.00	1.24	0.86	60.63
ENST00000452869.1	ENSG00000181544.13	2712	2525.89	0.00	0.00	0.00	0.00
ENST00000489126.1	ENSG00000181544.13	559	373.01	0.00	0.00	0.00	0.00
ENST00000326783.3	ENSG00000181552.3	896	709.89	1.00	0.02	0.02	100.00
ENST00000330022.11	ENSG00000181555.19	8172	7985.89	0.00	0.00	0.00	0.00
ENST00000409792.3	ENSG00000181555.19	8142	7955.89	18227.58	38.66	26.90	59.08
ENST00000412450.1	ENSG00000181555.19	4231	4044.89	0.00	0.00	0.00	0.00
ENST00000431180.5	ENSG00000181555.19	7555	7368.89	7666.57	17.56	12.22	26.83
ENST00000445387.5	ENSG00000181555.19	7075	6888.89	276.54	0.68	0.47	1.04
ENST00000479832.1	ENSG00000181555.19	794	607.91	50.02	1.39	0.97	2.12
ENST00000484689.1	ENSG00000181555.19	561	375.01	24.25	1.09	0.76	1.67
ENST00000492397.1	ENSG00000181555.19	746	559.92	201.03	6.06	4.22	9.26
ENST00000326842.2	ENSG00000181562.3	927	740.89	2.00	0.05	0.03	100.00
ENST00000618864.1	ENSG00000181562.3	584	398.00	0.00	0.00	0.00	0.00
ENST00000336600.5	ENSG00000181577.15	3581	3394.89	0.00	0.00	0.00	0.00
ENST00000439969.2	ENSG00000181577.15	2757	2570.89	0.00	0.00	0.00	0.00
ENST00000442114.6	ENSG00000181577.15	3109	2922.89	3.00	0.02	0.01	100.00
ENST00000448947.2	ENSG00000181577.15	869	682.89	0.00	0.00	0.00	0.00
ENST00000326431.3	ENSG00000181585.3	1824	1637.89	0.00	0.00	0.00	0.00
ENST00000402693.4	ENSG00000181588.16	2850	2663.89	567.68	3.60	2.50	61.52
ENST00000605173.2	ENSG00000181588.16	2132	1945.89	259.32	2.25	1.56	38.48
ENST00000322641.5	ENSG00000181609.5	1065	878.89	7.00	0.13	0.09	100.00
ENST00000313608.12	ENSG00000181610.12	5621	5434.89	3925.86	12.19	8.48	47.25
ENST00000578444.1	ENSG00000181610.12	580	394.00	289.16	12.38	8.62	48.00
ENST00000579380.1	ENSG00000181610.12	516	330.05	4.84	0.25	0.17	0.96
ENST00000579768.1	ENSG00000181610.12	706	519.94	30.13	0.98	0.68	3.79
ENST00000322653.5	ENSG00000181616.8	963	776.89	4.00	0.09	0.06	100.00
ENST00000317987.5	ENSG00000181617.5	566	380.01	2146.00	95.30	66.32	100.00
ENST00000395116.1	ENSG00000181619.11	4578	4391.89	236.47	0.91	0.63	58.87
ENST00000481661.1	ENSG00000181619.11	2540	2353.89	88.53	0.63	0.44	41.13
ENST00000330181.9	ENSG00000181625.17	1165	978.89	20.54	0.35	0.25	1.51
ENST00000351581.4	ENSG00000181625.17	762	575.92	557.88	16.35	11.38	69.62
ENST00000565219.1	ENSG00000181625.17	1558	1371.89	0.00	0.00	0.00	0.00
ENST00000566424.1	ENSG00000181625.17	1140	953.89	383.14	6.78	4.72	28.87
ENST00000567248.1	ENSG00000181625.17	400	214.36	0.00	0.00	0.00	0.00
ENST00000418274.2	ENSG00000181626.11	3827	3640.89	0.00	0.00	0.00	0.00
ENST00000587848.2	ENSG00000181626.11	2919	2732.89	9.00	0.06	0.04	100.00
ENST00000325602.5	ENSG00000181631.6	2764	2577.89	212.00	1.39	0.97	100.00
ENST00000374044.1	ENSG00000181634.7	2789	2602.89	31.97	0.21	0.14	72.67
ENST00000374045.4	ENSG00000181634.7	6687	6500.89	30.03	0.08	0.05	27.33
ENST00000330701.5	ENSG00000181638.17	4797	4610.89	86.48	0.32	0.22	73.03
ENST00000517702.1	ENSG00000181638.17	426	240.24	1.00	0.07	0.05	16.21
ENST00000520584.5	ENSG00000181638.17	3284	3097.89	0.00	0.00	0.00	0.00
ENST00000522233.1	ENSG00000181638.17	548	362.02	1.00	0.05	0.03	10.76
ENST00000314222.4	ENSG00000181649.5	955	768.89	12.00	0.26	0.18	100.00
ENST00000404733.2	ENSG00000181652.18	689	502.94	80.59	2.70	1.88	87.94
ENST00000466157.2	ENSG00000181652.18	610	423.98	0.00	0.00	0.00	0.00
ENST00000469530.4	ENSG00000181652.18	3489	3302.89	2.32	0.01	0.01	0.39
ENST00000471797.1	ENSG00000181652.18	368	182.62	0.00	0.00	0.00	0.00
ENST00000473134.5	ENSG00000181652.18	646	459.96	0.00	0.00	0.00	0.00
ENST00000473409.5	ENSG00000181652.18	1550	1363.89	0.00	0.00	0.00	0.00
ENST00000476282.1	ENSG00000181652.18	617	430.98	0.00	0.00	0.00	0.00
ENST00000498521.2	ENSG00000181652.18	402	216.35	0.00	0.00	0.00	0.00
ENST00000605952.5	ENSG00000181652.18	4572	4385.89	93.32	0.36	0.25	11.68
ENST00000611177.1	ENSG00000181652.18	1795	1608.89	0.00	0.00	0.00	0.00
ENST00000617967.4	ENSG00000181652.18	2777	2590.89	0.00	0.00	0.00	0.00
ENST00000315033.4	ENSG00000181656.6	3491	3304.89	15.00	0.08	0.05	100.00
ENST00000324411.8	ENSG00000181666.17	2929	2742.89	22.57	0.14	0.10	0.77
ENST00000392153.7	ENSG00000181666.17	2772	2585.89	141.25	0.92	0.64	5.11
ENST00000541583.6	ENSG00000181666.17	2758	2571.89	118.70	0.78	0.54	4.32
ENST00000544914.5	ENSG00000181666.17	2854	2667.89	0.00	0.00	0.00	0.00
ENST00000585623.5	ENSG00000181666.17	568	382.01	4.81	0.21	0.15	1.18
ENST00000586897.1	ENSG00000181666.17	510	324.06	1.99	0.10	0.07	0.58
ENST00000587437.5	ENSG00000181666.17	556	370.02	0.00	0.00	0.00	0.00
ENST00000587570.1	ENSG00000181666.17	583	397.00	0.00	0.00	0.00	0.00
ENST00000587829.5	ENSG00000181666.17	571	385.01	0.00	0.00	0.00	0.00
ENST00000588820.1	ENSG00000181666.17	1962	1775.89	615.11	5.84	4.07	32.40
ENST00000589188.5	ENSG00000181666.17	527	341.04	0.00	0.00	0.00	0.00
ENST00000589218.5	ENSG00000181666.17	958	771.89	1.22	0.03	0.02	0.15
ENST00000589392.5	ENSG00000181666.17	2152	1965.89	221.28	1.90	1.32	10.53
ENST00000589801.1	ENSG00000181666.17	480	294.10	1.78	0.10	0.07	0.57
ENST00000590166.1	ENSG00000181666.17	576	390.00	42.17	1.82	1.27	10.11
ENST00000590386.5	ENSG00000181666.17	542	356.03	0.00	0.00	0.00	0.00
ENST00000590570.1	ENSG00000181666.17	579	393.00	15.70	0.67	0.47	3.74
ENST00000590582.1	ENSG00000181666.17	704	517.94	12.00	0.39	0.27	2.17
ENST00000591134.5	ENSG00000181666.17	547	361.02	0.00	0.00	0.00	0.00
ENST00000591259.5	ENSG00000181666.17	734	547.93	3.06	0.09	0.07	0.52
ENST00000591391.5	ENSG00000181666.17	563	377.01	0.00	0.00	0.00	0.00
ENST00000591417.5	ENSG00000181666.17	525	339.04	0.00	0.00	0.00	0.00
ENST00000591471.5	ENSG00000181666.17	3472	3285.89	11.44	0.06	0.04	0.33
ENST00000591485.5	ENSG00000181666.17	664	477.95	0.00	0.00	0.00	0.00
ENST00000592168.5	ENSG00000181666.17	566	380.01	2.91	0.13	0.09	0.72
ENST00000592362.5	ENSG00000181666.17	575	389.00	0.00	0.00	0.00	0.00
ENST00000592768.5	ENSG00000181666.17	573	387.00	111.02	4.84	3.37	26.83
ENST00000316981.7	ENSG00000181690.7	7322	7135.89	164.08	0.39	0.27	28.49
ENST00000423799.6	ENSG00000181690.7	1684	1497.89	55.37	0.62	0.43	45.80
ENST00000429357.2	ENSG00000181690.7	1899	1712.89	35.55	0.35	0.24	25.71
ENST00000519027.1	ENSG00000181690.7	435	249.21	0.00	0.00	0.00	0.00
ENST00000522009.1	ENSG00000181690.7	2163	1976.89	0.00	0.00	0.00	0.00
ENST00000313022.2	ENSG00000181693.7	1038	851.89	0.00	0.00	0.00	0.00
ENST00000610894.1	ENSG00000181693.7	927	740.89	1.00	0.02	0.02	100.00
ENST00000313033.3	ENSG00000181698.3	981	794.89	6.00	0.13	0.09	100.00
ENST00000374622.3	ENSG00000181704.11	6134	5947.89	2453.59	6.96	4.84	3.66
ENST00000374643.7	ENSG00000181704.11	734	547.93	5156.55	158.81	110.51	83.41
ENST00000451537.5	ENSG00000181704.11	1070	883.89	0.00	0.00	0.00	0.00
ENST00000462683.5	ENSG00000181704.11	6741	6554.89	5159.90	13.28	9.24	6.98
ENST00000462972.1	ENSG00000181704.11	383	197.48	4.71	0.40	0.28	0.21
ENST00000470730.5	ENSG00000181704.11	2267	2080.89	4.53	0.04	0.03	0.02
ENST00000496576.1	ENSG00000181704.11	486	300.09	193.72	10.89	7.58	5.72
ENST00000326971.2	ENSG00000181705.2	197	28.37	0.00	0.00	0.00	0.00
ENST00000313264.5	ENSG00000181718.5	1080	893.89	5.00	0.09	0.07	100.00
ENST00000357258.8	ENSG00000181722.16	27125	26938.89	116.94	0.07	0.05	0.53
ENST00000393785.6	ENSG00000181722.16	3323	3136.89	254.77	1.37	0.95	9.99
ENST00000462705.5	ENSG00000181722.16	3740	3553.89	10.55	0.05	0.03	0.37
ENST00000463497.5	ENSG00000181722.16	635	448.97	0.00	0.00	0.00	0.00
ENST00000463890.5	ENSG00000181722.16	575	389.00	32.21	1.40	0.97	10.19
ENST00000464560.5	ENSG00000181722.16	2816	2629.89	41.50	0.27	0.19	1.94
ENST00000468769.1	ENSG00000181722.16	570	384.01	0.00	0.00	0.00	0.00
ENST00000470186.1	ENSG00000181722.16	241	62.27	0.00	0.00	0.00	0.00
ENST00000470311.5	ENSG00000181722.16	587	400.99	0.00	0.00	0.00	0.00
ENST00000470556.1	ENSG00000181722.16	427	241.23	0.00	0.00	0.00	0.00
ENST00000471418.5	ENSG00000181722.16	3133	2946.89	0.00	0.00	0.00	0.00
ENST00000474710.5	ENSG00000181722.16	2757	2570.89	1421.80	9.33	6.49	68.06
ENST00000479879.5	ENSG00000181722.16	565	379.01	2.05	0.09	0.06	0.67
ENST00000480832.5	ENSG00000181722.16	574	388.00	0.00	0.00	0.00	0.00
ENST00000481632.5	ENSG00000181722.16	2800	2613.89	25.68	0.17	0.12	1.21
ENST00000482689.5	ENSG00000181722.16	551	365.02	16.70	0.77	0.54	5.63
ENST00000486152.6	ENSG00000181722.16	490	304.09	0.00	0.00	0.00	0.00
ENST00000488663.1	ENSG00000181722.16	1495	1308.89	15.03	0.19	0.13	1.41
ENST00000491500.5	ENSG00000181722.16	559	373.01	0.00	0.00	0.00	0.00
ENST00000492665.5	ENSG00000181722.16	475	289.11	0.00	0.00	0.00	0.00
ENST00000324060.2	ENSG00000181733.2	1056	869.89	3.00	0.06	0.04	100.00
ENST00000449115.1	ENSG00000181741.7	551	365.02	18.00	0.83	0.58	100.00
ENST00000315691.7	ENSG00000181744.8	4346	4159.89	178.69	0.72	0.50	4.74
ENST00000441925.2	ENSG00000181744.8	3260	3073.89	1446.14	7.94	5.52	51.91
ENST00000483808.1	ENSG00000181744.8	726	539.93	67.91	2.12	1.48	13.88
ENST00000491798.1	ENSG00000181744.8	416	230.28	0.00	0.00	0.00	0.00
ENST00000492452.2	ENSG00000181744.8	730	543.93	145.26	4.51	3.14	29.47
ENST00000493396.1	ENSG00000181744.8	536	350.03	0.00	0.00	0.00	0.00
ENST00000495414.5	ENSG00000181744.8	1876	1689.89	0.00	0.00	0.00	0.00
ENST00000319933.6	ENSG00000181751.9	3049	2862.89	1451.67	8.56	5.95	59.92
ENST00000510890.1	ENSG00000181751.9	2933	2746.89	0.00	0.00	0.00	0.00
ENST00000515669.5	ENSG00000181751.9	1573	1386.89	470.33	5.72	3.98	40.08
ENST00000313447.1	ENSG00000181752.3	924	737.89	4.00	0.09	0.06	100.00
ENST00000369862.1	ENSG00000181754.6	2229	2042.89	325.19	2.69	1.87	86.69
ENST00000369864.4	ENSG00000181754.6	5088	4901.89	119.81	0.41	0.29	13.31
ENST00000313472.3	ENSG00000181761.5	939	752.89	3.00	0.07	0.05	100.00
ENST00000313503.1	ENSG00000181767.2	939	752.89	0.00	0.00	0.00	0.00
ENST00000618136.1	ENSG00000181767.2	1038	851.89	0.00	0.00	0.00	0.00
ENST00000374024.3	ENSG00000181773.6	2115	1928.89	2450.00	21.43	14.92	100.00
ENST00000377311.3	ENSG00000181778.4	1245	1058.89	9.00	0.14	0.10	100.00
ENST00000313544.2	ENSG00000181780.4	939	752.89	0.00	0.00	0.00	0.00
ENST00000315489.4	ENSG00000181781.9	1604	1417.89	0.00	0.00	0.00	0.00
ENST00000382696.7	ENSG00000181781.9	1393	1206.89	0.00	0.00	0.00	0.00
ENST00000591681.3	ENSG00000181781.9	534	348.04	2.00	0.10	0.07	100.00
ENST00000313555.1	ENSG00000181785.1	975	788.89	6.00	0.13	0.09	100.00
ENST00000324436.4	ENSG00000181786.4	1426	1239.89	0.00	0.00	0.00	0.00
ENST00000612068.1	ENSG00000181786.4	1252	1065.89	1.00	0.02	0.01	100.00
ENST00000312960.3	ENSG00000181788.3	2517	2330.89	3391.00	24.55	17.08	100.00
ENST00000472885.1	ENSG00000181788.3	452	266.16	0.00	0.00	0.00	0.00
ENST00000482706.1	ENSG00000181788.3	427	241.23	0.00	0.00	0.00	0.00
ENST00000314797.10	ENSG00000181789.14	3078	2891.89	9434.41	55.05	38.31	40.91
ENST00000504350.1	ENSG00000181789.14	672	485.95	4.47	0.16	0.11	0.12
ENST00000504547.1	ENSG00000181789.14	586	399.99	79.28	3.34	2.33	2.49
ENST00000509208.1	ENSG00000181789.14	472	286.12	3.00	0.18	0.12	0.13
ENST00000509889.5	ENSG00000181789.14	599	412.99	1085.65	44.36	30.87	32.96
ENST00000512034.1	ENSG00000181789.14	398	212.37	144.68	11.50	8.00	8.54
ENST00000513410.1	ENSG00000181789.14	545	359.03	265.33	12.47	8.68	9.27
ENST00000513965.5	ENSG00000181789.14	730	543.93	92.30	2.86	1.99	2.13
ENST00000514478.1	ENSG00000181789.14	734	547.93	16.82	0.52	0.36	0.39
ENST00000515725.5	ENSG00000181789.14	3231	3044.89	746.07	4.13	2.88	3.07
ENST00000323289.6	ENSG00000181790.10	5527	5340.89	202.74	0.64	0.45	54.22
ENST00000517894.5	ENSG00000181790.10	6241	6054.89	8.47	0.02	0.02	2.00
ENST00000518812.1	ENSG00000181790.10	673	486.95	1.27	0.04	0.03	3.72
ENST00000518820.1	ENSG00000181790.10	3093	2906.89	81.52	0.47	0.33	40.06
ENST00000521208.5	ENSG00000181790.10	5903	5716.89	0.00	0.00	0.00	0.00
ENST00000313064.2	ENSG00000181798.2	1282	1095.89	12.00	0.18	0.13	100.00
ENST00000379256.3	ENSG00000181800.5	2468	2281.89	100.00	0.74	0.51	100.00
ENST00000320704.3	ENSG00000181803.3	996	809.89	4.00	0.08	0.06	100.00
ENST00000316549.10	ENSG00000181804.14	3627	3440.89	699.64	3.43	2.39	98.75
ENST00000474151.1	ENSG00000181804.14	579	393.00	0.00	0.00	0.00	0.00
ENST00000474727.2	ENSG00000181804.14	591	404.99	0.00	0.00	0.00	0.00
ENST00000483124.1	ENSG00000181804.14	569	383.01	0.00	0.00	0.00	0.00
ENST00000498717.2	ENSG00000181804.14	712	525.93	1.36	0.04	0.03	1.25
ENST00000315732.2	ENSG00000181817.5	850	663.90	4458.80	113.33	78.87	99.71
ENST00000476041.1	ENSG00000181817.5	1006	819.89	8.18	0.17	0.12	0.15
ENST00000489912.1	ENSG00000181817.5	401	215.35	2.02	0.16	0.11	0.14
ENST00000512203.1	ENSG00000181819.14	1013	826.89	255.86	5.22	3.63	100.00
ENST00000314117.8	ENSG00000181826.9	1326	1139.89	507.00	7.51	5.22	11.50
ENST00000454158.6	ENSG00000181826.9	1350	1163.89	3983.07	57.75	40.19	88.50
ENST00000512114.1	ENSG00000181826.9	771	584.91	0.00	0.00	0.00	0.00
ENST00000559447.6	ENSG00000181827.14	10426	10239.89	5449.31	8.98	6.25	12.90
ENST00000559847.6	ENSG00000181827.14	4165	3978.89	14300.69	60.65	42.21	87.10
ENST00000560792.3	ENSG00000181827.14	518	332.05	0.00	0.00	0.00	0.00
ENST00000314134.3	ENSG00000181830.8	4171	3984.89	794.66	3.37	2.34	18.38
ENST00000442528.2	ENSG00000181830.8	1756	1569.89	99.38	1.07	0.74	5.83
ENST00000526817.1	ENSG00000181830.8	582	396.00	1.98	0.08	0.06	0.46
ENST00000530471.1	ENSG00000181830.8	695	508.94	415.98	13.79	9.60	75.33
ENST00000531492.1	ENSG00000181837.6	978	791.89	3.00	0.06	0.04	100.00
ENST00000383671.7	ENSG00000181847.11	2967	2780.89	9.67	0.06	0.04	5.08
ENST00000461158.5	ENSG00000181847.11	587	400.99	0.00	0.00	0.00	0.00
ENST00000481065.5	ENSG00000181847.11	3710	3523.89	0.00	0.00	0.00	0.00
ENST00000484319.1	ENSG00000181847.11	559	373.01	22.12	1.00	0.70	86.54
ENST00000485814.1	ENSG00000181847.11	571	385.01	2.21	0.10	0.07	8.38
ENST00000486257.5	ENSG00000181847.11	3149	2962.89	0.00	0.00	0.00	0.00
ENST00000496848.1	ENSG00000181847.11	250	70.06	0.00	0.00	0.00	0.00
ENST00000345093.8	ENSG00000181852.17	5596	5409.89	0.00	0.00	0.00	0.00
ENST00000394013.6	ENSG00000181852.17	2452	2265.89	464.66	3.46	2.41	9.52
ENST00000547967.5	ENSG00000181852.17	2552	2365.89	7.92	0.06	0.04	0.16
ENST00000548120.1	ENSG00000181852.17	698	511.94	103.13	3.40	2.37	9.35
ENST00000548225.1	ENSG00000181852.17	1001	814.89	35.47	0.73	0.51	2.02
ENST00000549038.5	ENSG00000181852.17	890	703.89	0.00	0.00	0.00	0.00
ENST00000549119.1	ENSG00000181852.17	796	609.91	66.92	1.85	1.29	5.09
ENST00000550379.1	ENSG00000181852.17	525	339.04	16.31	0.81	0.56	2.23
ENST00000551711.5	ENSG00000181852.17	582	396.00	78.62	3.35	2.33	9.21
ENST00000552244.5	ENSG00000181852.17	716	529.93	193.48	6.16	4.29	16.94
ENST00000552656.5	ENSG00000181852.17	1193	1006.89	631.08	10.58	7.36	29.08
ENST00000615206.4	ENSG00000181852.17	5216	5029.89	1777.41	5.96	4.15	16.40
ENST00000317370.12	ENSG00000181856.14	3426	3239.89	3.40	0.02	0.01	1.26
ENST00000424875.2	ENSG00000181856.14	1852	1665.89	0.00	0.00	0.00	0.00
ENST00000570783.5	ENSG00000181856.14	1813	1626.89	98.83	1.03	0.71	73.14
ENST00000571308.5	ENSG00000181856.14	1768	1581.89	24.43	0.26	0.18	18.59
ENST00000572485.5	ENSG00000181856.14	2995	2808.89	16.34	0.10	0.07	7.00
ENST00000321339.2	ENSG00000181867.2	879	692.89	8.00	0.19	0.14	100.00
ENST00000366711.3	ENSG00000181873.12	7817	7630.89	3.28	0.01	0.01	2.05
ENST00000484749.5	ENSG00000181873.12	9815	9628.89	0.00	0.00	0.00	0.00
ENST00000546123.2	ENSG00000181873.12	853	666.90	13.72	0.35	0.24	97.95
ENST00000360325.11	ENSG00000181885.18	1542	1355.89	12.99	0.16	0.11	1.20
ENST00000397317.8	ENSG00000181885.18	1228	1041.89	66.34	1.07	0.75	8.01
ENST00000538261.7	ENSG00000181885.18	1923	1736.89	0.00	0.00	0.00	0.00
ENST00000571881.2	ENSG00000181885.18	735	548.92	0.00	0.00	0.00	0.00
ENST00000571932.2	ENSG00000181885.18	743	556.92	0.00	0.00	0.00	0.00
ENST00000573745.1	ENSG00000181885.18	871	684.89	0.00	0.00	0.00	0.00
ENST00000574070.5	ENSG00000181885.18	485	299.09	199.13	11.24	7.82	83.72
ENST00000575313.1	ENSG00000181885.18	605	418.98	23.54	0.95	0.66	7.06
ENST00000358067.5	ENSG00000181894.14	3290	3103.89	0.00	0.00	0.00	0.00
ENST00000500161.2	ENSG00000181894.14	3091	2904.89	432.96	2.52	1.75	97.59
ENST00000597186.5	ENSG00000181894.14	3930	3743.89	0.00	0.00	0.00	0.00
ENST00000598312.5	ENSG00000181894.14	3410	3223.89	0.00	0.00	0.00	0.00
ENST00000601887.1	ENSG00000181894.14	469	283.12	1.04	0.06	0.04	2.41
ENST00000318110.9	ENSG00000181896.11	1830	1643.89	432.24	4.44	3.09	33.13
ENST00000415440.3	ENSG00000181896.11	2759	2572.89	40.37	0.26	0.18	1.98
ENST00000415784.6	ENSG00000181896.11	1552	1365.89	0.00	0.00	0.00	0.00
ENST00000444249.6	ENSG00000181896.11	1152	965.89	472.19	8.25	5.74	61.60
ENST00000541458.5	ENSG00000181896.11	575	389.00	9.25	0.40	0.28	3.00
ENST00000585565.1	ENSG00000181896.11	581	395.00	0.00	0.00	0.00	0.00
ENST00000586745.1	ENSG00000181896.11	603	416.98	0.64	0.03	0.02	0.19
ENST00000592502.1	ENSG00000181896.11	4627	4440.89	3.31	0.01	0.01	0.09
ENST00000314259.4	ENSG00000181903.4	930	743.89	166.00	3.77	2.62	100.00
ENST00000338051.4	ENSG00000181904.8	4270	4083.89	0.00	0.00	0.00	0.00
ENST00000394976.3	ENSG00000181904.8	5065	4878.89	25686.87	88.85	61.83	97.83
ENST00000435259.2	ENSG00000181904.8	851	664.90	6.78	0.17	0.12	0.19
ENST00000504727.1	ENSG00000181904.8	2923	2736.89	291.61	1.80	1.25	1.98
ENST00000507390.1	ENSG00000181904.8	269	87.13	0.00	0.00	0.00	0.00
ENST00000508791.1	ENSG00000181904.8	643	456.96	0.00	0.00	0.00	0.00
ENST00000316124.3	ENSG00000181908.5	2340	2153.89	3.00	0.02	0.02	100.00
ENST00000373783.2	ENSG00000181915.4	3627	3440.89	7651.99	37.53	26.11	100.00
ENST00000355693.4	ENSG00000181924.6	960	773.89	4160.01	90.71	63.12	64.85
ENST00000537289.1	ENSG00000181924.6	582	396.00	638.03	27.19	18.92	19.44
ENST00000537581.1	ENSG00000181924.6	566	380.01	2.01	0.09	0.06	0.06
ENST00000541455.1	ENSG00000181924.6	1038	851.89	710.72	14.08	9.80	10.07
ENST00000544575.1	ENSG00000181924.6	449	263.17	0.00	0.00	0.00	0.00
ENST00000545127.1	ENSG00000181924.6	922	735.89	340.23	7.80	5.43	5.58
ENST00000314612.2	ENSG00000181927.2	939	752.89	4.00	0.09	0.06	100.00
ENST00000316299.9	ENSG00000181929.11	1683	1496.89	273.86	3.09	2.15	6.48
ENST00000546531.5	ENSG00000181929.11	1679	1492.89	107.14	1.21	0.84	2.54
ENST00000547082.1	ENSG00000181929.11	604	417.98	0.00	0.00	0.00	0.00
ENST00000547125.1	ENSG00000181929.11	527	341.04	0.00	0.00	0.00	0.00
ENST00000547306.5	ENSG00000181929.11	1531	1344.89	11.66	0.15	0.10	0.31
ENST00000548065.5	ENSG00000181929.11	2071	1884.89	186.72	1.67	1.16	3.51
ENST00000548362.5	ENSG00000181929.11	822	635.90	0.00	0.00	0.00	0.00
ENST00000548605.5	ENSG00000181929.11	568	382.01	0.00	0.00	0.00	0.00
ENST00000548857.5	ENSG00000181929.11	553	367.02	11.92	0.55	0.38	1.15
ENST00000548950.5	ENSG00000181929.11	663	476.95	0.00	0.00	0.00	0.00
ENST00000549726.5	ENSG00000181929.11	1004	817.89	105.89	2.18	1.52	4.59
ENST00000550125.5	ENSG00000181929.11	725	538.93	43.54	1.36	0.95	2.86
ENST00000550448.5	ENSG00000181929.11	1174	987.89	33.60	0.57	0.40	1.21
ENST00000551121.5	ENSG00000181929.11	612	425.98	141.75	5.62	3.91	11.80
ENST00000551696.5	ENSG00000181929.11	688	501.94	0.00	0.00	0.00	0.00
ENST00000551770.5	ENSG00000181929.11	1015	828.89	371.78	7.57	5.27	15.90
ENST00000552212.5	ENSG00000181929.11	1497	1310.89	1566.28	20.16	14.03	42.35
ENST00000552463.5	ENSG00000181929.11	778	591.91	0.00	0.00	0.00	0.00
ENST00000552657.1	ENSG00000181929.11	553	367.02	22.00	1.01	0.70	2.12
ENST00000552793.5	ENSG00000181929.11	816	629.90	91.94	2.46	1.71	5.17
ENST00000318129.5	ENSG00000181938.13	2274	2087.89	428.59	3.46	2.41	66.09
ENST00000328514.11	ENSG00000181938.13	1932	1745.89	68.13	0.66	0.46	12.56
ENST00000426538.6	ENSG00000181938.13	1728	1541.89	56.61	0.62	0.43	11.82
ENST00000561952.1	ENSG00000181938.13	580	394.00	0.00	0.00	0.00	0.00
ENST00000564814.1	ENSG00000181938.13	570	384.01	0.00	0.00	0.00	0.00
ENST00000567143.1	ENSG00000181938.13	3202	3015.89	89.26	0.50	0.35	9.53
ENST00000567400.1	ENSG00000181938.13	543	357.03	0.00	0.00	0.00	0.00
ENST00000567432.1	ENSG00000181938.13	322	137.44	0.00	0.00	0.00	0.00
ENST00000567909.1	ENSG00000181938.13	210	37.48	0.00	0.00	0.00	0.00
ENST00000568468.5	ENSG00000181938.13	566	380.01	0.00	0.00	0.00	0.00
ENST00000314644.2	ENSG00000181939.2	1113	926.89	3.00	0.05	0.04	100.00
ENST00000532759.1	ENSG00000181943.4	991	804.89	11.00	0.23	0.16	100.00
ENST00000529316.1	ENSG00000181950.3	942	755.89	1.00	0.02	0.02	100.00
ENST00000314706.3	ENSG00000181958.3	1035	848.89	4.00	0.08	0.06	100.00
ENST00000314721.3	ENSG00000181961.3	987	800.89	11.00	0.23	0.16	100.00
ENST00000325719.4	ENSG00000181963.5	1067	880.89	2.00	0.04	0.03	100.00
ENST00000314744.5	ENSG00000181965.5	1668	1481.89	3.00	0.03	0.02	100.00
ENST00000419078.1	ENSG00000181977.3	213	39.70	0.00	0.00	0.00	0.00
ENST00000324309.8	ENSG00000181982.18	5604	5417.89	121.94	0.38	0.26	0.53
ENST00000389609.8	ENSG00000181982.18	2127	1940.89	2118.53	18.42	12.82	25.83
ENST00000502801.1	ENSG00000181982.18	1079	892.89	413.15	7.81	5.43	10.95
ENST00000504487.5	ENSG00000181982.18	3869	3682.89	15.80	0.07	0.05	0.10
ENST00000507096.1	ENSG00000181982.18	487	301.09	91.85	5.15	3.58	7.22
ENST00000508236.1	ENSG00000181982.18	580	394.00	14.00	0.60	0.42	0.84
ENST00000512432.1	ENSG00000181982.18	560	374.01	858.71	38.74	26.96	54.34
ENST00000635206.1	ENSG00000181982.18	2362	2175.89	17.02	0.13	0.09	0.19
ENST00000446144.2	ENSG00000181984.11	5237	5050.89	26.78	0.09	0.06	100.00
ENST00000325844.8	ENSG00000181991.15	3644	3457.89	25.84	0.13	0.09	0.10
ENST00000353598.6	ENSG00000181991.15	766	579.92	782.44	22.77	15.84	17.50
ENST00000557974.5	ENSG00000181991.15	504	318.07	279.37	14.82	10.31	11.39
ENST00000558406.5	ENSG00000181991.15	918	731.89	2248.39	51.84	36.08	39.85
ENST00000558548.5	ENSG00000181991.15	745	558.92	54.02	1.63	1.13	1.25
ENST00000559125.1	ENSG00000181991.15	453	267.16	141.93	8.97	6.24	6.89
ENST00000559323.5	ENSG00000181991.15	2002	1815.89	120.03	1.12	0.78	0.86
ENST00000559557.1	ENSG00000181991.15	447	261.17	0.00	0.00	0.00	0.00
ENST00000560708.5	ENSG00000181991.15	1060	873.89	869.05	16.78	11.68	12.90
ENST00000560850.1	ENSG00000181991.15	458	272.14	15.70	0.97	0.68	0.75
ENST00000561262.1	ENSG00000181991.15	726	539.93	354.48	11.08	7.71	8.52
ENST00000320202.8	ENSG00000181995.11	852	665.90	0.00	0.00	0.00	0.00
ENST00000412599.5	ENSG00000181995.11	772	585.91	0.00	0.00	0.00	0.00
ENST00000527161.5	ENSG00000181995.11	749	562.92	0.00	0.00	0.00	0.00
ENST00000532591.1	ENSG00000181995.11	470	284.12	0.00	0.00	0.00	0.00
ENST00000453967.1	ENSG00000181997.8	1041	854.89	47.46	0.94	0.65	100.00
ENST00000487390.1	ENSG00000182000.9	403	217.34	0.00	0.00	0.00	0.00
ENST00000367208.1	ENSG00000182004.12	355	169.78	2038.15	202.58	140.97	49.04
ENST00000414487.6	ENSG00000182004.12	942	755.89	3249.11	72.54	50.48	17.56
ENST00000469451.1	ENSG00000182004.12	248	68.31	31.50	7.78	5.41	1.88
ENST00000470492.5	ENSG00000182004.12	478	292.11	34.02	1.97	1.37	0.48
ENST00000475035.5	ENSG00000182004.12	532	346.04	2472.53	120.58	83.91	29.19
ENST00000483099.5	ENSG00000182004.12	967	780.89	353.11	7.63	5.31	1.85
ENST00000315289.6	ENSG00000182010.10	2383	2196.89	48.31	0.37	0.26	28.70
ENST00000373789.7	ENSG00000182010.10	6641	6454.89	269.27	0.70	0.49	54.44
ENST00000395260.3	ENSG00000182010.10	2076	1889.89	24.42	0.22	0.15	16.86
ENST00000313683.14	ENSG00000182013.17	3689	3502.89	772.76	3.72	2.59	97.31
ENST00000438932.2	ENSG00000182013.17	3335	3148.89	19.24	0.10	0.07	2.69
ENST00000602246.1	ENSG00000182013.17	572	386.00	0.00	0.00	0.00	0.00
ENST00000315293.6	ENSG00000182021.10	3739	3552.89	5.47	0.03	0.02	0.29
ENST00000426350.5	ENSG00000182021.10	2029	1842.89	0.00	0.00	0.00	0.00
ENST00000597935.5	ENSG00000182021.10	2198	2011.89	0.00	0.00	0.00	0.00
ENST00000598595.5	ENSG00000182021.10	2086	1899.89	5.79	0.05	0.04	0.57
ENST00000601096.1	ENSG00000182021.10	834	647.90	40.08	1.04	0.73	11.49
ENST00000613489.1	ENSG00000182021.10	872	685.89	117.03	2.88	2.00	31.70
ENST00000635982.1	ENSG00000182021.10	261	79.85	24.05	5.08	3.54	55.96
ENST00000346248.7	ENSG00000182022.17	4810	4623.89	1003.81	3.66	2.55	62.81
ENST00000435907.5	ENSG00000182022.17	4820	4633.89	463.27	1.69	1.17	28.92
ENST00000462406.1	ENSG00000182022.17	826	639.90	0.00	0.00	0.00	0.00
ENST00000476765.1	ENSG00000182022.17	436	250.20	5.88	0.40	0.28	6.80
ENST00000628426.1	ENSG00000182022.17	3553	3366.89	17.04	0.09	0.06	1.46
ENST00000373348.3	ENSG00000182035.11	430	244.22	0.00	0.00	0.00	0.00
ENST00000416116.1	ENSG00000182035.11	547	361.02	2.27	0.11	0.07	10.68
ENST00000470147.5	ENSG00000182035.11	772	585.91	0.00	0.00	0.00	0.00
ENST00000537425.2	ENSG00000182035.11	770	583.91	30.73	0.89	0.62	89.32
ENST00000579243.1	ENSG00000182040.8	1673	1486.89	2.00	0.02	0.02	100.00
ENST00000614341.4	ENSG00000182040.8	3558	3371.89	0.00	0.00	0.00	0.00
ENST00000451043.6	ENSG00000182048.11	3173	2986.89	3.42	0.02	0.01	42.14
ENST00000526541.1	ENSG00000182048.11	1189	1002.89	1.58	0.03	0.02	57.86
ENST00000547225.5	ENSG00000182050.13	1423	1236.89	1.69	0.02	0.02	18.84
ENST00000548651.5	ENSG00000182050.13	2159	1972.89	0.00	0.00	0.00	0.00
ENST00000550365.1	ENSG00000182050.13	508	322.06	0.00	0.00	0.00	0.00
ENST00000551751.1	ENSG00000182050.13	502	316.07	0.00	0.00	0.00	0.00
ENST00000551921.2	ENSG00000182050.13	558	372.02	0.00	0.00	0.00	0.00
ENST00000552435.6	ENSG00000182050.13	550	364.02	0.00	0.00	0.00	0.00
ENST00000552808.6	ENSG00000182050.13	1937	1750.89	9.93	0.10	0.07	78.18
ENST00000602941.6	ENSG00000182050.13	588	401.99	0.00	0.00	0.00	0.00
ENST00000611864.4	ENSG00000182050.13	25116	24929.89	5.38	0.00	0.00	2.98
ENST00000620241.4	ENSG00000182050.13	3194	3007.89	0.00	0.00	0.00	0.00
ENST00000621808.4	ENSG00000182050.13	2582	2395.89	0.00	0.00	0.00	0.00
ENST00000332682.8	ENSG00000182053.12	1534	1347.89	20.00	0.25	0.17	100.00
ENST00000622138.4	ENSG00000182053.12	2162	1975.89	0.00	0.00	0.00	0.00
ENST00000330062.7	ENSG00000182054.9	2694	2507.89	443.55	2.98	2.08	5.09
ENST00000540499.2	ENSG00000182054.9	1453	1266.89	1798.16	23.95	16.67	40.83
ENST00000559482.5	ENSG00000182054.9	1278	1091.89	0.00	0.00	0.00	0.00
ENST00000560061.1	ENSG00000182054.9	1449	1262.89	2374.29	31.73	22.08	54.08
ENST00000332965.3	ENSG00000182057.4	1242	1055.89	8.00	0.13	0.09	100.00
ENST00000415205.1	ENSG00000182057.4	475	289.11	0.00	0.00	0.00	0.00
ENST00000446578.1	ENSG00000182057.4	551	365.02	0.00	0.00	0.00	0.00
ENST00000328942.1	ENSG00000182070.4	939	752.89	1.21	0.03	0.02	40.37
ENST00000380367.1	ENSG00000182070.4	1779	1592.89	3.79	0.04	0.03	59.63
ENST00000438700.7	ENSG00000182077.10	2529	2342.89	5.00	0.04	0.03	100.00
ENST00000622555.1	ENSG00000182077.10	1720	1533.89	0.00	0.00	0.00	0.00
ENST00000402971.3	ENSG00000182083.7	1492	1305.89	5.00	0.06	0.04	100.00
ENST00000333175.9	ENSG00000182087.12	2581	2394.89	567.45	4.00	2.78	2.22
ENST00000356663.7	ENSG00000182087.12	2748	2561.89	2690.19	17.72	12.33	9.85
ENST00000586250.1	ENSG00000182087.12	418	232.27	150.88	10.96	7.63	6.09
ENST00000586285.2	ENSG00000182087.12	626	439.97	147.39	5.65	3.93	3.14
ENST00000586704.5	ENSG00000182087.12	2538	2351.89	138.42	0.99	0.69	0.55
ENST00000589055.3	ENSG00000182087.12	791	604.91	738.78	20.61	14.34	11.45
ENST00000589831.1	ENSG00000182087.12	432	246.22	1.06	0.07	0.05	0.04
ENST00000592052.1	ENSG00000182087.12	1637	1450.89	7.58	0.09	0.06	0.05
ENST00000592590.6	ENSG00000182087.12	2509	2322.89	243.12	1.77	1.23	0.98
ENST00000592618.5	ENSG00000182087.12	1877	1690.89	510.99	5.10	3.55	2.83
ENST00000593068.6	ENSG00000182087.12	1965	1778.89	0.00	0.00	0.00	0.00
ENST00000607316.2	ENSG00000182087.12	477	291.11	1949.16	112.99	78.63	62.79
ENST00000333781.9	ENSG00000182093.14	1616	1429.89	408.85	4.83	3.36	3.79
ENST00000380708.5	ENSG00000182093.14	1464	1277.89	60.25	0.80	0.55	0.62
ENST00000380713.7	ENSG00000182093.14	768	581.91	0.00	0.00	0.00	0.00
ENST00000398753.5	ENSG00000182093.14	699	512.94	1618.57	53.25	37.06	41.80
ENST00000415847.2	ENSG00000182093.14	707	520.93	209.46	6.79	4.72	5.33
ENST00000442773.1	ENSG00000182093.14	541	355.03	0.00	0.00	0.00	0.00
ENST00000466787.1	ENSG00000182093.14	1416	1229.89	77.38	1.06	0.74	0.83
ENST00000471468.1	ENSG00000182093.14	581	395.00	173.95	7.43	5.17	5.83
ENST00000476914.1	ENSG00000182093.14	461	275.14	1.40	0.09	0.06	0.07
ENST00000478273.5	ENSG00000182093.14	366	180.64	0.00	0.00	0.00	0.00
ENST00000480690.1	ENSG00000182093.14	321	136.47	0.91	0.11	0.08	0.09
ENST00000487869.1	ENSG00000182093.14	537	351.03	689.65	33.15	23.07	26.03
ENST00000490860.1	ENSG00000182093.14	624	437.97	516.14	19.89	13.84	15.61
ENST00000623703.3	ENSG00000182093.14	1392	1205.89	0.00	0.00	0.00	0.00
ENST00000328270.3	ENSG00000182095.14	1220	1033.89	0.00	0.00	0.00	0.00
ENST00000399434.2	ENSG00000182095.14	1459	1272.89	15.31	0.20	0.14	0.39
ENST00000399537.8	ENSG00000182095.14	10572	10385.89	1100.62	1.79	1.24	3.42
ENST00000413081.1	ENSG00000182095.14	925	738.89	0.00	0.00	0.00	0.00
ENST00000430969.5	ENSG00000182095.14	10562	10375.89	19166.20	31.17	21.69	59.58
ENST00000434361.5	ENSG00000182095.14	577	391.00	15.10	0.65	0.45	1.25
ENST00000440081.2	ENSG00000182095.14	757	570.92	400.83	11.85	8.24	22.64
ENST00000455076.1	ENSG00000182095.14	577	391.00	100.71	4.35	3.02	8.31
ENST00000464852.1	ENSG00000182095.14	418	232.27	20.34	1.48	1.03	2.82
ENST00000497663.1	ENSG00000182095.14	588	401.99	19.89	0.84	0.58	1.60
ENST00000329203.4	ENSG00000182103.4	3924	3737.89	6.00	0.03	0.02	100.00
ENST00000554497.1	ENSG00000182107.6	590	403.99	1.10	0.05	0.03	7.35
ENST00000555868.1	ENSG00000182107.6	4471	4284.89	10.48	0.04	0.03	6.61
ENST00000557163.1	ENSG00000182107.6	1263	1076.89	34.30	0.54	0.37	86.04
ENST00000331808.4	ENSG00000182108.9	1561	1374.89	2354.81	28.90	20.11	52.77
ENST00000469379.5	ENSG00000182108.9	1393	1206.89	1800.92	25.18	17.52	45.97
ENST00000570992.1	ENSG00000182108.9	626	439.97	17.98	0.69	0.48	1.26
ENST00000331856.6	ENSG00000182109.7	2241	2054.89	84.46	0.69	0.48	3.54
ENST00000417869.5	ENSG00000182109.7	487	301.09	187.25	10.49	7.30	53.58
ENST00000431553.5	ENSG00000182109.7	497	311.08	16.44	0.89	0.62	4.55
ENST00000440190.1	ENSG00000182109.7	681	494.95	179.46	6.12	4.26	31.24
ENST00000441741.5	ENSG00000182109.7	493	307.08	20.71	1.14	0.79	5.81
ENST00000450157.5	ENSG00000182109.7	599	412.99	4.14	0.17	0.12	0.86
ENST00000458207.5	ENSG00000182109.7	693	506.94	2.48	0.08	0.06	0.42
ENST00000420713.1	ENSG00000182111.8	5197	5010.89	4.00	0.01	0.01	100.00
ENST00000328848.5	ENSG00000182117.5	554	368.02	4508.14	206.72	143.85	99.84
ENST00000557912.1	ENSG00000182117.5	436	250.20	4.86	0.33	0.23	0.16
ENST00000366654.4	ENSG00000182118.6	1495	1308.89	624.81	8.06	5.61	44.36
ENST00000408363.1	ENSG00000182118.6	97	0.00	0.00	0.00	0.00	0.00
ENST00000466258.1	ENSG00000182118.6	983	796.89	477.19	10.11	7.03	55.64
ENST00000494111.1	ENSG00000182118.6	1576	1389.89	0.00	0.00	0.00	0.00
ENST00000328939.8	ENSG00000182132.13	2014	1827.89	72.41	0.67	0.47	36.72
ENST00000377360.8	ENSG00000182132.13	1197	1010.89	8.16	0.14	0.09	7.48
ENST00000390656.8	ENSG00000182132.13	2249	2062.89	0.00	0.00	0.00	0.00
ENST00000411494.5	ENSG00000182132.13	684	497.94	0.00	0.00	0.00	0.00
ENST00000434108.5	ENSG00000182132.13	726	539.93	7.13	0.22	0.15	12.23
ENST00000517344.1	ENSG00000182132.13	639	452.96	0.00	0.00	0.00	0.00
ENST00000518527.1	ENSG00000182132.13	576	390.00	0.00	0.00	0.00	0.00
ENST00000520740.5	ENSG00000182132.13	1845	1658.89	0.00	0.00	0.00	0.00
ENST00000616807.1	ENSG00000182132.13	1448	1261.89	59.31	0.79	0.55	43.57
ENST00000636734.1	ENSG00000182132.13	1613	1426.89	0.00	0.00	0.00	0.00
ENST00000368822.5	ENSG00000182134.15	3093	2906.89	0.00	0.00	0.00	0.00
ENST00000368823.5	ENSG00000182134.15	2751	2564.89	61.88	0.41	0.28	1.80
ENST00000368824.7	ENSG00000182134.15	2824	2637.89	228.62	1.46	1.02	6.47
ENST00000368825.7	ENSG00000182134.15	2651	2464.89	16.31	0.11	0.08	0.49
ENST00000368827.10	ENSG00000182134.15	2318	2131.89	524.94	4.16	2.89	18.39
ENST00000440583.6	ENSG00000182134.15	2296	2109.89	0.00	0.00	0.00	0.00
ENST00000458431.6	ENSG00000182134.15	2768	2581.89	212.57	1.39	0.97	6.15
ENST00000463553.1	ENSG00000182134.15	371	185.58	10.72	0.97	0.68	4.31
ENST00000484421.5	ENSG00000182134.15	862	675.90	55.29	1.38	0.96	6.11
ENST00000486986.6	ENSG00000182134.15	760	573.92	210.98	6.20	4.32	27.45
ENST00000494725.6	ENSG00000182134.15	548	362.02	62.65	2.92	2.03	12.92
ENST00000525790.5	ENSG00000182134.15	2217	2030.89	208.03	1.73	1.20	7.65
ENST00000526378.5	ENSG00000182134.15	568	382.01	0.00	0.00	0.00	0.00
ENST00000526413.5	ENSG00000182134.15	1807	1620.89	179.03	1.86	1.30	8.25
ENST00000530202.1	ENSG00000182134.15	477	291.11	0.00	0.00	0.00	0.00
ENST00000356929.3	ENSG00000182141.10	4004	3817.89	899.86	3.98	2.77	12.19
ENST00000598046.5	ENSG00000182141.10	2630	2443.89	137.22	0.95	0.66	2.90
ENST00000601295.1	ENSG00000182141.10	567	381.01	581.09	25.74	17.91	78.91
ENST00000602023.1	ENSG00000182141.10	590	403.99	46.77	1.95	1.36	5.99
ENST00000329908.12	ENSG00000182149.20	2356	2169.89	840.30	6.53	4.55	1.80
ENST00000378798.9	ENSG00000182149.20	2255	2068.89	652.60	5.32	3.70	1.47
ENST00000378799.10	ENSG00000182149.20	4843	4656.89	43.09	0.16	0.11	0.04
ENST00000424485.6	ENSG00000182149.20	521	335.05	4.17	0.21	0.15	0.06
ENST00000439924.6	ENSG00000182149.20	1841	1654.89	7077.86	72.17	50.22	19.87
ENST00000456820.2	ENSG00000182149.20	2031	1844.89	0.00	0.00	0.00	0.00
ENST00000534994.5	ENSG00000182149.20	674	487.95	0.00	0.00	0.00	0.00
ENST00000535424.5	ENSG00000182149.20	4082	3895.89	484.74	2.10	1.46	0.58
ENST00000536027.1	ENSG00000182149.20	823	636.90	0.00	0.00	0.00	0.00
ENST00000537571.1	ENSG00000182149.20	603	416.98	1932.11	78.19	54.41	21.53
ENST00000537613.5	ENSG00000182149.20	894	707.89	3299.94	78.67	54.74	21.66
ENST00000538104.5	ENSG00000182149.20	531	345.04	0.00	0.00	0.00	0.00
ENST00000538565.5	ENSG00000182149.20	1245	1058.89	0.00	0.00	0.00	0.00
ENST00000538709.1	ENSG00000182149.20	491	305.09	817.30	45.21	31.46	12.45
ENST00000538850.5	ENSG00000182149.20	1125	938.89	44.16	0.79	0.55	0.22
ENST00000539186.5	ENSG00000182149.20	542	356.03	0.00	0.00	0.00	0.00
ENST00000540296.5	ENSG00000182149.20	476	290.11	1.07	0.06	0.04	0.02
ENST00000541180.1	ENSG00000182149.20	635	448.97	280.19	10.53	7.33	2.90
ENST00000541571.6	ENSG00000182149.20	1962	1775.89	0.00	0.00	0.00	0.00
ENST00000541918.5	ENSG00000182149.20	908	721.89	85.87	2.01	1.40	0.55
ENST00000544564.5	ENSG00000182149.20	1500	1313.89	0.00	0.00	0.00	0.00
ENST00000545388.2	ENSG00000182149.20	630	443.97	805.25	30.61	21.30	8.43
ENST00000545518.1	ENSG00000182149.20	710	523.93	199.86	6.44	4.48	1.77
ENST00000566536.5	ENSG00000182149.20	612	425.98	543.03	21.51	14.97	5.92
ENST00000568581.5	ENSG00000182149.20	503	317.07	0.00	0.00	0.00	0.00
ENST00000606369.5	ENSG00000182149.20	3583	3396.89	542.84	2.70	1.88	0.74
ENST00000626438.1	ENSG00000182149.20	126	0.00	0.00	0.00	0.00	0.00
ENST00000288985.11	ENSG00000182150.15	4564	4377.89	442.49	1.71	1.19	7.84
ENST00000320486.6	ENSG00000182150.15	2936	2749.89	916.06	5.62	3.91	25.85
ENST00000402838.2	ENSG00000182150.15	546	360.02	158.33	7.42	5.16	34.13
ENST00000426805.1	ENSG00000182150.15	498	312.08	2.56	0.14	0.10	0.64
ENST00000456993.5	ENSG00000182150.15	1822	1635.89	0.00	0.00	0.00	0.00
ENST00000466840.5	ENSG00000182150.15	3586	3399.89	185.67	0.92	0.64	4.24
ENST00000470362.1	ENSG00000182150.15	468	282.12	64.46	3.86	2.68	17.73
ENST00000479391.6	ENSG00000182150.15	2849	2662.89	328.23	2.08	1.45	9.57
ENST00000371443.5	ENSG00000182154.7	1262	1075.89	2387.00	37.44	26.05	100.00
ENST00000328313.9	ENSG00000182156.9	2043	1856.89	3.00	0.03	0.02	100.00
ENST00000576512.1	ENSG00000182156.9	2002	1815.89	0.00	0.00	0.00	0.00
ENST00000330387.10	ENSG00000182158.14	7412	7225.89	7162.17	16.73	11.64	27.57
ENST00000420629.1	ENSG00000182158.14	719	532.93	2.97	0.09	0.07	0.15
ENST00000452463.5	ENSG00000182158.14	1105	918.89	2272.67	41.74	29.04	68.80
ENST00000456390.5	ENSG00000182158.14	2360	2173.89	271.14	2.10	1.46	3.47
ENST00000458726.5	ENSG00000182158.14	776	589.91	0.00	0.00	0.00	0.00
ENST00000468127.1	ENSG00000182158.14	596	409.99	0.00	0.00	0.00	0.00
ENST00000616381.4	ENSG00000182158.14	7133	6946.89	0.00	0.00	0.00	0.00
ENST00000620715.4	ENSG00000182158.14	1053	866.89	0.00	0.00	0.00	0.00
ENST00000381297.9	ENSG00000182162.10	4198	4011.89	112.00	0.47	0.33	100.00
ENST00000460672.6	ENSG00000182162.10	407	221.32	0.00	0.00	0.00	0.00
ENST00000359941.9	ENSG00000182165.17	855	668.90	623.98	15.74	10.95	70.27
ENST00000416560.5	ENSG00000182165.17	710	523.93	0.00	0.00	0.00	0.00
ENST00000421293.1	ENSG00000182165.17	439	253.19	65.32	4.35	3.03	19.43
ENST00000432193.5	ENSG00000182165.17	510	324.06	3.80	0.20	0.14	0.88
ENST00000542586.2	ENSG00000182165.17	685	498.94	25.95	0.88	0.61	3.92
ENST00000610086.1	ENSG00000182165.17	849	662.90	31.45	0.80	0.56	3.57
ENST00000616845.1	ENSG00000182165.17	468	282.12	7.19	0.43	0.30	1.92
ENST00000453304.5	ENSG00000182168.14	9875	9688.89	32.16	0.06	0.04	42.20
ENST00000504962.1	ENSG00000182168.14	1789	1602.89	0.00	0.00	0.00	0.00
ENST00000506749.5	ENSG00000182168.14	2220	2033.89	0.00	0.00	0.00	0.00
ENST00000513796.5	ENSG00000182168.14	2350	2163.89	9.84	0.08	0.05	57.80
ENST00000610318.4	ENSG00000182168.14	9403	9216.89	0.00	0.00	0.00	0.00
ENST00000332314.3	ENSG00000182170.3	870	683.89	0.00	0.00	0.00	0.00
ENST00000333213.10	ENSG00000182173.12	1944	1757.89	161.37	1.55	1.08	9.66
ENST00000434205.7	ENSG00000182173.12	627	440.97	0.00	0.00	0.00	0.00
ENST00000545228.2	ENSG00000182173.12	1139	952.89	50.97	0.90	0.63	5.63
ENST00000577197.1	ENSG00000182173.12	650	463.96	301.54	10.97	7.63	68.37
ENST00000578415.1	ENSG00000182173.12	994	807.89	0.00	0.00	0.00	0.00
ENST00000579449.1	ENSG00000182173.12	786	599.91	90.94	2.56	1.78	15.95
ENST00000580013.5	ENSG00000182173.12	568	382.01	0.00	0.00	0.00	0.00
ENST00000583173.5	ENSG00000182173.12	798	611.91	0.00	0.00	0.00	0.00
ENST00000583454.1	ENSG00000182173.12	733	546.93	1.04	0.03	0.02	0.20
ENST00000583634.1	ENSG00000182173.12	282	99.18	0.00	0.00	0.00	0.00
ENST00000583818.1	ENSG00000182173.12	765	578.92	1.14	0.03	0.02	0.21
ENST00000329082.11	ENSG00000182175.13	11350	11163.89	17.54	0.03	0.02	0.20
ENST00000425933.6	ENSG00000182175.13	3078	2891.89	23.40	0.14	0.10	1.02
ENST00000542321.6	ENSG00000182175.13	3038	2851.89	578.31	3.42	2.38	25.50
ENST00000543599.5	ENSG00000182175.13	3174	2987.89	0.00	0.00	0.00	0.00
ENST00000554387.5	ENSG00000182175.13	3172	2985.89	0.00	0.00	0.00	0.00
ENST00000555584.1	ENSG00000182175.13	552	366.02	34.66	1.60	1.11	11.91
ENST00000555598.1	ENSG00000182175.13	547	361.02	146.25	6.84	4.76	50.94
ENST00000556658.1	ENSG00000182175.13	1889	1702.89	13.84	0.14	0.10	1.02
ENST00000556950.1	ENSG00000182175.13	320	135.50	0.00	0.00	0.00	0.00
ENST00000557301.2	ENSG00000182175.13	1929	1742.89	110.98	1.07	0.75	8.01
ENST00000557420.1	ENSG00000182175.13	989	802.89	9.02	0.19	0.13	1.41
ENST00000557608.1	ENSG00000182175.13	473	287.11	0.00	0.00	0.00	0.00
ENST00000409749.7	ENSG00000182177.13	1401	1214.89	0.00	0.00	0.00	0.00
ENST00000430053.1	ENSG00000182177.13	650	463.96	1.00	0.04	0.03	100.00
ENST00000447030.1	ENSG00000182177.13	568	382.01	0.00	0.00	0.00	0.00
ENST00000469508.1	ENSG00000182177.13	545	359.03	0.00	0.00	0.00	0.00
ENST00000487961.1	ENSG00000182177.13	3627	3440.89	0.00	0.00	0.00	0.00
ENST00000333486.3	ENSG00000182179.11	3299	3112.89	1687.33	9.15	6.37	29.11
ENST00000460516.5	ENSG00000182179.11	585	399.00	48.20	2.04	1.42	6.49
ENST00000460703.1	ENSG00000182179.11	1037	850.89	45.82	0.91	0.63	2.89
ENST00000473992.1	ENSG00000182179.11	589	402.99	15.33	0.64	0.45	2.04
ENST00000478688.1	ENSG00000182179.11	809	622.90	22.68	0.61	0.43	1.95
ENST00000478875.1	ENSG00000182179.11	615	428.98	34.90	1.37	0.96	4.37
ENST00000483751.5	ENSG00000182179.11	853	666.90	32.68	0.83	0.58	2.63
ENST00000488536.1	ENSG00000182179.11	654	467.96	31.21	1.13	0.78	3.58
ENST00000489826.1	ENSG00000182179.11	498	312.08	108.32	5.86	4.08	18.64
ENST00000494212.1	ENSG00000182179.11	708	521.93	1.09	0.04	0.02	0.11
ENST00000497908.1	ENSG00000182179.11	608	421.98	221.44	8.86	6.16	28.18
ENST00000584510.1	ENSG00000182179.11	109	0.00	0.00	0.00	0.00	0.00
ENST00000372940.3	ENSG00000182180.13	866	679.89	244.59	6.07	4.22	3.65
ENST00000372945.7	ENSG00000182180.13	2634	2447.89	753.17	5.19	3.61	3.13
ENST00000471251.5	ENSG00000182180.13	658	471.96	300.78	10.75	7.48	6.47
ENST00000473427.1	ENSG00000182180.13	612	425.98	3584.72	142.01	98.82	85.48
ENST00000479005.1	ENSG00000182180.13	2580	2393.89	299.73	2.11	1.47	1.27
ENST00000401050.7	ENSG00000182183.14	1992	1805.89	1.00	0.01	0.01	3.78
ENST00000424164.1	ENSG00000182183.14	513	327.06	1.27	0.07	0.05	26.59
ENST00000440303.5	ENSG00000182183.14	1468	1281.89	0.00	0.00	0.00	0.00
ENST00000517870.1	ENSG00000182183.14	748	561.92	5.73	0.17	0.12	69.63
ENST00000390683.7	ENSG00000182185.18	922	735.89	383.88	8.80	6.13	45.08
ENST00000460526.5	ENSG00000182185.18	794	607.91	35.06	0.97	0.68	4.98
ENST00000468382.5	ENSG00000182185.18	829	642.90	0.00	0.00	0.00	0.00
ENST00000469165.6	ENSG00000182185.18	1158	971.89	0.00	0.00	0.00	0.00
ENST00000471583.5	ENSG00000182185.18	1536	1349.89	66.30	0.83	0.58	4.24
ENST00000474051.1	ENSG00000182185.18	786	599.91	20.57	0.58	0.40	2.96
ENST00000478014.5	ENSG00000182185.18	618	431.98	0.00	0.00	0.00	0.00
ENST00000479335.5	ENSG00000182185.18	1615	1428.89	7.98	0.09	0.07	0.48
ENST00000485181.5	ENSG00000182185.18	568	382.01	0.00	0.00	0.00	0.00
ENST00000487270.5	ENSG00000182185.18	2596	2409.89	35.60	0.25	0.17	1.28
ENST00000487861.5	ENSG00000182185.18	1673	1486.89	435.67	4.94	3.44	25.32
ENST00000488612.5	ENSG00000182185.18	1550	1363.89	0.00	0.00	0.00	0.00
ENST00000492236.5	ENSG00000182185.18	417	231.27	0.00	0.00	0.00	0.00
ENST00000497460.5	ENSG00000182185.18	546	360.02	20.56	0.96	0.67	4.93
ENST00000553334.1	ENSG00000182185.18	249	69.18	4.56	1.11	0.77	5.70
ENST00000553595.5	ENSG00000182185.18	795	608.91	0.00	0.00	0.00	0.00
ENST00000553734.5	ENSG00000182185.18	455	269.15	0.00	0.00	0.00	0.00
ENST00000554183.1	ENSG00000182185.18	561	375.01	14.82	0.67	0.46	3.42
ENST00000554244.5	ENSG00000182185.18	669	482.95	0.00	0.00	0.00	0.00
ENST00000554575.2	ENSG00000182185.18	292	108.60	2.00	0.31	0.22	1.59
ENST00000555782.1	ENSG00000182185.18	541	355.03	0.00	0.00	0.00	0.00
ENST00000555907.5	ENSG00000182185.18	615	428.98	0.00	0.00	0.00	0.00
ENST00000556251.1	ENSG00000182185.18	567	381.01	0.00	0.00	0.00	0.00
ENST00000557045.5	ENSG00000182185.18	528	342.04	0.00	0.00	0.00	0.00
ENST00000260988.4	ENSG00000182187.3	641	454.96	1.00	0.04	0.03	100.00
ENST00000370526.3	ENSG00000182195.7	1381	1194.89	234.17	3.31	2.30	82.52
ENST00000460721.1	ENSG00000182195.7	784	597.91	24.83	0.70	0.49	17.48
ENST00000315580.9	ENSG00000182196.13	1644	1457.89	0.00	0.00	0.00	0.00
ENST00000357866.4	ENSG00000182196.13	546	360.02	0.00	0.00	0.00	0.00
ENST00000392433.3	ENSG00000182196.13	1370	1183.89	0.00	0.00	0.00	0.00
ENST00000392435.6	ENSG00000182196.13	1339	1152.89	0.00	0.00	0.00	0.00
ENST00000412505.6	ENSG00000182196.13	818	631.90	0.00	0.00	0.00	0.00
ENST00000413381.6	ENSG00000182196.13	799	612.91	0.00	0.00	0.00	0.00
ENST00000426960.6	ENSG00000182196.13	910	723.89	580.22	13.53	9.41	41.71
ENST00000439686.6	ENSG00000182196.13	796	609.91	88.53	2.45	1.70	7.55
ENST00000442210.2	ENSG00000182196.13	716	529.93	1.45	0.05	0.03	0.14
ENST00000453766.6	ENSG00000182196.13	1491	1304.89	19.48	0.25	0.18	0.78
ENST00000454885.6	ENSG00000182196.13	1318	1131.89	20.92	0.31	0.22	0.96
ENST00000456762.2	ENSG00000182196.13	796	609.91	164.87	4.56	3.17	14.07
ENST00000536073.1	ENSG00000182196.13	562	376.01	177.69	7.97	5.55	24.59
ENST00000536502.5	ENSG00000182196.13	1273	1086.89	35.47	0.55	0.38	1.70
ENST00000539576.5	ENSG00000182196.13	1684	1497.89	155.08	1.75	1.22	5.39
ENST00000539770.5	ENSG00000182196.13	1295	1108.89	0.00	0.00	0.00	0.00
ENST00000540382.5	ENSG00000182196.13	1677	1490.89	0.00	0.00	0.00	0.00
ENST00000540708.5	ENSG00000182196.13	1782	1595.89	62.95	0.67	0.46	2.05
ENST00000542099.5	ENSG00000182196.13	1119	932.89	0.00	0.00	0.00	0.00
ENST00000543566.5	ENSG00000182196.13	1591	1404.89	28.80	0.35	0.24	1.07
ENST00000378204.6	ENSG00000182197.10	8270	8083.89	10653.92	22.24	15.48	17.24
ENST00000436216.1	ENSG00000182197.10	700	513.94	1859.60	61.06	42.49	47.32
ENST00000437196.1	ENSG00000182197.10	1446	1259.89	3414.48	45.73	31.83	35.44
ENST00000328923.7	ENSG00000182199.10	2537	2350.89	17.96	0.13	0.09	0.15
ENST00000414700.7	ENSG00000182199.10	2006	1819.89	178.26	1.65	1.15	1.92
ENST00000449049.7	ENSG00000182199.10	2121	1934.89	33.98	0.30	0.21	0.34
ENST00000553324.5	ENSG00000182199.10	566	380.01	62.06	2.76	1.92	3.21
ENST00000553474.5	ENSG00000182199.10	1765	1578.89	1982.10	21.18	14.74	24.66
ENST00000553529.5	ENSG00000182199.10	562	376.01	0.00	0.00	0.00	0.00
ENST00000553837.5	ENSG00000182199.10	2152	1965.89	0.00	0.00	0.00	0.00
ENST00000553868.1	ENSG00000182199.10	941	754.89	0.00	0.00	0.00	0.00
ENST00000553949.1	ENSG00000182199.10	552	366.02	6.90	0.32	0.22	0.37
ENST00000553950.5	ENSG00000182199.10	584	398.00	183.56	7.78	5.42	9.06
ENST00000554310.5	ENSG00000182199.10	579	393.00	0.00	0.00	0.00	0.00
ENST00000554467.5	ENSG00000182199.10	3416	3229.89	472.43	2.47	1.72	2.87
ENST00000554600.5	ENSG00000182199.10	837	650.90	405.90	10.52	7.32	12.25
ENST00000554604.5	ENSG00000182199.10	879	692.89	79.51	1.94	1.35	2.25
ENST00000554656.5	ENSG00000182199.10	817	630.90	0.00	0.00	0.00	0.00
ENST00000554975.5	ENSG00000182199.10	780	593.91	137.95	3.92	2.73	4.56
ENST00000555116.5	ENSG00000182199.10	1885	1698.89	0.00	0.00	0.00	0.00
ENST00000555213.1	ENSG00000182199.10	611	424.98	135.65	5.39	3.75	6.27
ENST00000555563.5	ENSG00000182199.10	895	708.89	0.00	0.00	0.00	0.00
ENST00000555634.5	ENSG00000182199.10	964	777.89	0.00	0.00	0.00	0.00
ENST00000555773.5	ENSG00000182199.10	600	413.99	16.87	0.69	0.48	0.80
ENST00000555774.5	ENSG00000182199.10	2311	2124.89	0.00	0.00	0.00	0.00
ENST00000556689.5	ENSG00000182199.10	768	581.91	93.87	2.72	1.89	3.17
ENST00000556737.1	ENSG00000182199.10	572	386.00	291.50	12.74	8.87	14.83
ENST00000556798.1	ENSG00000182199.10	525	339.04	62.93	3.13	2.18	3.65
ENST00000556825.5	ENSG00000182199.10	2215	2028.89	518.64	4.31	3.00	5.02
ENST00000557269.5	ENSG00000182199.10	576	390.00	0.00	0.00	0.00	0.00
ENST00000557302.1	ENSG00000182199.10	457	271.15	15.20	0.95	0.66	1.10
ENST00000557348.5	ENSG00000182199.10	1659	1472.89	11.27	0.13	0.09	0.15
ENST00000557427.5	ENSG00000182199.10	569	383.01	0.00	0.00	0.00	0.00
ENST00000557433.5	ENSG00000182199.10	1904	1717.89	130.40	1.28	0.89	1.49
ENST00000557487.5	ENSG00000182199.10	1918	1731.89	11.05	0.11	0.07	0.13
ENST00000557529.1	ENSG00000182199.10	1369	1182.89	83.81	1.20	0.83	1.39
ENST00000557703.5	ENSG00000182199.10	542	356.03	6.16	0.29	0.20	0.34
ENST00000557740.5	ENSG00000182199.10	569	383.01	0.00	0.00	0.00	0.00
ENST00000329957.6	ENSG00000182208.12	1207	1020.89	0.00	0.00	0.00	0.00
ENST00000526462.5	ENSG00000182208.12	795	608.91	0.00	0.00	0.00	0.00
ENST00000526698.1	ENSG00000182208.12	608	421.98	7.29	0.29	0.20	2.15
ENST00000529380.1	ENSG00000182208.12	478	292.11	0.00	0.00	0.00	0.00
ENST00000529897.1	ENSG00000182208.12	587	400.99	0.00	0.00	0.00	0.00
ENST00000531976.1	ENSG00000182208.12	3174	2987.89	19.53	0.11	0.08	0.81
ENST00000614710.4	ENSG00000182208.12	1425	1238.89	966.19	13.16	9.16	97.04
ENST00000330710.9	ENSG00000182218.9	7390	7203.89	4.18	0.01	0.01	8.52
ENST00000357223.2	ENSG00000182218.9	2241	2054.89	12.82	0.11	0.07	91.48
ENST00000378438.9	ENSG00000182220.14	2022	1835.89	0.00	0.00	0.00	0.00
ENST00000423649.2	ENSG00000182220.14	1093	906.89	92.73	1.73	1.20	0.47
ENST00000436783.6	ENSG00000182220.14	554	368.02	88.22	4.05	2.82	1.10
ENST00000447485.6	ENSG00000182220.14	1254	1067.89	0.00	0.00	0.00	0.00
ENST00000479120.2	ENSG00000182220.14	619	432.98	179.53	7.00	4.87	1.91
ENST00000486558.6	ENSG00000182220.14	832	645.90	0.00	0.00	0.00	0.00
ENST00000487051.2	ENSG00000182220.14	1603	1416.89	145.04	1.73	1.20	0.47
ENST00000635734.1	ENSG00000182220.14	1851	1664.89	0.00	0.00	0.00	0.00
ENST00000635774.1	ENSG00000182220.14	1995	1808.89	2324.14	21.68	15.09	5.90
ENST00000635829.1	ENSG00000182220.14	2479	2292.89	533.53	3.93	2.73	1.07
ENST00000636196.1	ENSG00000182220.14	1403	1216.89	0.00	0.00	0.00	0.00
ENST00000636223.1	ENSG00000182220.14	544	358.03	5.00	0.24	0.16	0.06
ENST00000636251.1	ENSG00000182220.14	1877	1690.89	0.00	0.00	0.00	0.00
ENST00000636287.1	ENSG00000182220.14	1904	1717.89	512.26	5.03	3.50	1.37
ENST00000636409.1	ENSG00000182220.14	1962	1775.89	0.00	0.00	0.00	0.00
ENST00000636574.1	ENSG00000182220.14	2027	1840.89	5197.23	47.64	33.15	12.97
ENST00000636580.1	ENSG00000182220.14	2337	2150.89	5249.21	41.18	28.66	11.21
ENST00000636639.1	ENSG00000182220.14	2125	1938.89	43.54	0.38	0.26	0.10
ENST00000636787.1	ENSG00000182220.14	2012	1825.89	88.11	0.81	0.57	0.22
ENST00000636970.1	ENSG00000182220.14	1187	1000.89	11.92	0.20	0.14	0.05
ENST00000637019.1	ENSG00000182220.14	1064	877.89	31.73	0.61	0.42	0.17
ENST00000637140.1	ENSG00000182220.14	587	400.99	408.90	17.21	11.97	4.69
ENST00000637165.1	ENSG00000182220.14	534	348.04	2.46	0.12	0.08	0.03
ENST00000637327.1	ENSG00000182220.14	1929	1742.89	3762.09	36.43	25.35	9.92
ENST00000637482.1	ENSG00000182220.14	1648	1461.89	221.42	2.56	1.78	0.70
ENST00000637526.1	ENSG00000182220.14	1862	1675.89	5488.27	55.26	38.46	15.05
ENST00000637614.1	ENSG00000182220.14	621	434.97	1503.20	58.32	40.58	15.88
ENST00000637793.1	ENSG00000182220.14	2131	1944.89	73.23	0.64	0.44	0.17
ENST00000637930.1	ENSG00000182220.14	1136	949.89	9.11	0.16	0.11	0.04
ENST00000637954.1	ENSG00000182220.14	3593	3406.89	116.09	0.58	0.40	0.16
ENST00000637955.1	ENSG00000182220.14	1084	897.89	133.65	2.51	1.75	0.68
ENST00000638046.1	ENSG00000182220.14	466	280.13	948.82	57.16	39.77	15.56
ENST00000638153.1	ENSG00000182220.14	1303	1116.89	7.46	0.11	0.08	0.03
ENST00000327939.4	ENSG00000182223.7	1460	1273.89	2.00	0.03	0.02	100.00
ENST00000332439.4	ENSG00000182224.11	3509	3322.89	36.04	0.18	0.13	1.61
ENST00000570446.1	ENSG00000182224.11	570	384.01	125.07	5.50	3.82	48.21
ENST00000571846.5	ENSG00000182224.11	1870	1683.89	37.04	0.37	0.26	3.26
ENST00000573940.1	ENSG00000182224.11	597	410.99	50.48	2.07	1.44	18.18
ENST00000574196.1	ENSG00000182224.11	538	352.03	54.42	2.61	1.82	22.88
ENST00000574357.1	ENSG00000182224.11	579	393.00	15.58	0.67	0.47	5.87
ENST00000253490.5	ENSG00000182230.11	1913	1726.89	0.00	0.00	0.00	0.00
ENST00000393522.8	ENSG00000182230.11	1533	1346.89	2.84	0.04	0.02	42.27
ENST00000502475.1	ENSG00000182230.11	587	400.99	1.00	0.04	0.03	49.93
ENST00000503533.1	ENSG00000182230.11	545	359.03	0.00	0.00	0.00	0.00
ENST00000503724.6	ENSG00000182230.11	602	415.98	0.05	0.00	0.00	2.47
ENST00000507409.6	ENSG00000182230.11	542	356.03	0.00	0.00	0.00	0.00
ENST00000507672.5	ENSG00000182230.11	560	374.01	0.00	0.00	0.00	0.00
ENST00000508296.5	ENSG00000182230.11	4334	4147.89	1.11	0.00	0.00	5.33
ENST00000508356.5	ENSG00000182230.11	2628	2441.89	0.00	0.00	0.00	0.00
ENST00000509747.5	ENSG00000182230.11	258	77.16	0.00	0.00	0.00	0.00
ENST00000510151.5	ENSG00000182230.11	1641	1454.89	0.00	0.00	0.00	0.00
ENST00000511680.5	ENSG00000182230.11	557	371.02	0.00	0.00	0.00	0.00
ENST00000512543.1	ENSG00000182230.11	576	390.00	0.00	0.00	0.00	0.00
ENST00000512862.5	ENSG00000182230.11	1071	884.89	0.00	0.00	0.00	0.00
ENST00000513073.5	ENSG00000182230.11	377	191.53	0.00	0.00	0.00	0.00
ENST00000513787.5	ENSG00000182230.11	956	769.89	0.00	0.00	0.00	0.00
ENST00000513938.5	ENSG00000182230.11	532	346.04	0.00	0.00	0.00	0.00
ENST00000514235.5	ENSG00000182230.11	581	395.00	0.00	0.00	0.00	0.00
ENST00000514721.5	ENSG00000182230.11	721	534.93	0.00	0.00	0.00	0.00
ENST00000515817.5	ENSG00000182230.11	1966	1779.89	0.00	0.00	0.00	0.00
ENST00000611539.4	ENSG00000182230.11	1050	863.89	0.00	0.00	0.00	0.00
ENST00000328735.10	ENSG00000182240.15	2824	2637.89	2762.62	17.67	12.30	4.12
ENST00000330333.10	ENSG00000182240.15	2993	2806.89	3762.68	22.62	15.74	5.27
ENST00000347667.5	ENSG00000182240.15	8764	8577.89	58.12	0.11	0.08	0.03
ENST00000463674.5	ENSG00000182240.15	1013	826.89	12533.90	255.79	178.00	59.57
ENST00000465326.5	ENSG00000182240.15	939	752.89	0.00	0.00	0.00	0.00
ENST00000466122.5	ENSG00000182240.15	2235	2048.89	9817.67	80.86	56.27	18.83
ENST00000470864.5	ENSG00000182240.15	547	361.02	45.40	2.12	1.48	0.49
ENST00000475618.1	ENSG00000182240.15	229	52.24	2.83	0.91	0.64	0.21
ENST00000487994.5	ENSG00000182240.15	994	807.89	1200.88	25.08	17.46	5.84
ENST00000491838.5	ENSG00000182240.15	843	656.90	942.20	24.20	16.84	5.64
ENST00000335798.8	ENSG00000182247.9	1330	1143.89	184.55	2.72	1.89	18.43
ENST00000396703.5	ENSG00000182247.9	2748	2561.89	34.69	0.23	0.16	1.55
ENST00000425792.5	ENSG00000182247.9	1248	1061.89	217.58	3.46	2.41	23.40
ENST00000427371.3	ENSG00000182247.9	579	393.00	0.00	0.00	0.00	0.00
ENST00000452894.5	ENSG00000182247.9	665	478.95	0.00	0.00	0.00	0.00
ENST00000613545.1	ENSG00000182247.9	282	99.18	49.17	8.37	5.82	56.63
ENST00000628311.1	ENSG00000182247.9	267	85.30	0.00	0.00	0.00	0.00
ENST00000328642.11	ENSG00000182253.14	3960	3773.89	0.00	0.00	0.00	0.00
ENST00000336292.10	ENSG00000182253.14	7394	7207.89	28574.80	66.90	46.55	58.48
ENST00000560674.5	ENSG00000182253.14	5908	5721.89	16103.55	47.49	33.05	41.52
ENST00000594047.2	ENSG00000182253.14	6407	6220.89	0.00	0.00	0.00	0.00
ENST00000328224.6	ENSG00000182255.6	4172	3985.89	28.57	0.12	0.08	64.33
ENST00000526518.1	ENSG00000182255.6	545	359.03	1.43	0.07	0.05	35.67
ENST00000333743.10	ENSG00000182256.12	1235	1048.89	1691.60	27.22	18.94	96.83
ENST00000451330.2	ENSG00000182256.12	717	530.93	0.00	0.00	0.00	0.00
ENST00000553440.1	ENSG00000182256.12	615	428.98	0.00	0.00	0.00	0.00
ENST00000554696.5	ENSG00000182256.12	774	587.91	0.00	0.00	0.00	0.00
ENST00000554786.1	ENSG00000182256.12	446	260.17	0.00	0.00	0.00	0.00
ENST00000555083.5	ENSG00000182256.12	1405	1218.89	50.65	0.70	0.49	2.50
ENST00000557596.1	ENSG00000182256.12	342	156.99	0.00	0.00	0.00	0.00
ENST00000615808.4	ENSG00000182256.12	10768	10581.89	118.75	0.19	0.13	0.67
ENST00000396008.2	ENSG00000182257.6	2817	2630.89	70.00	0.45	0.31	100.00
ENST00000328600.2	ENSG00000182261.3	2350	2163.89	4.00	0.03	0.02	100.00
ENST00000526590.1	ENSG00000182261.3	423	237.25	0.00	0.00	0.00	0.00
ENST00000333129.3	ENSG00000182263.13	9536	9349.89	286.70	0.52	0.36	18.08
ENST00000409634.5	ENSG00000182263.13	746	559.92	6.90	0.21	0.14	7.26
ENST00000482917.1	ENSG00000182263.13	600	413.99	52.40	2.14	1.49	74.65
ENST00000332955.6	ENSG00000182264.8	1621	1434.89	1.42	0.02	0.01	20.96
ENST00000595517.5	ENSG00000182264.8	1016	829.89	0.00	0.00	0.00	0.00
ENST00000595937.5	ENSG00000182264.8	1090	903.89	0.00	0.00	0.00	0.00
ENST00000597553.1	ENSG00000182264.8	2218	2031.89	7.58	0.06	0.04	79.04
ENST00000599871.1	ENSG00000182264.8	437	251.20	0.00	0.00	0.00	0.00
ENST00000602105.1	ENSG00000182264.8	221	45.84	0.00	0.00	0.00	0.00
ENST00000328886.4	ENSG00000182271.12	1201	1014.89	0.00	0.00	0.00	0.00
ENST00000538566.6	ENSG00000182271.12	1124	937.89	2.00	0.04	0.03	100.00
ENST00000329962.10	ENSG00000182272.11	3444	3257.89	728.04	3.77	2.62	40.63
ENST00000524443.1	ENSG00000182272.11	420	234.26	13.55	0.98	0.68	10.51
ENST00000526584.2	ENSG00000182272.11	421	235.26	53.89	3.87	2.69	41.65
ENST00000530717.1	ENSG00000182272.11	409	223.31	1.19	0.09	0.06	0.97
ENST00000534778.1	ENSG00000182272.11	876	689.89	23.63	0.58	0.40	6.23
ENST00000329235.6	ENSG00000182287.13	2237	2050.89	13294.71	109.39	76.12	36.17
ENST00000380291.5	ENSG00000182287.13	3492	3305.89	496.42	2.53	1.76	0.84
ENST00000450644.1	ENSG00000182287.13	530	344.04	1951.05	95.70	66.60	31.64
ENST00000452376.5	ENSG00000182287.13	991	804.89	4252.55	89.16	62.04	29.48
ENST00000479184.1	ENSG00000182287.13	682	495.94	162.79	5.54	3.85	1.83
ENST00000545766.5	ENSG00000182287.13	810	623.90	4.61	0.12	0.09	0.04
ENST00000331434.6	ENSG00000182307.12	2677	2490.89	661.38	4.48	3.12	9.19
ENST00000524395.5	ENSG00000182307.12	1125	938.89	2196.90	39.49	27.48	80.99
ENST00000529593.1	ENSG00000182307.12	495	309.08	50.41	2.75	1.92	5.65
ENST00000530455.5	ENSG00000182307.12	2676	2489.89	15.80	0.11	0.07	0.22
ENST00000534350.5	ENSG00000182307.12	1329	1142.89	130.51	1.93	1.34	3.95
ENST00000333141.6	ENSG00000182308.6	4772	4585.89	579.00	2.13	1.48	100.00
ENST00000571328.1	ENSG00000182310.13	459	273.14	13.81	0.85	0.59	15.86
ENST00000572160.5	ENSG00000182310.13	759	572.92	18.14	0.53	0.37	9.93
ENST00000572565.5	ENSG00000182310.13	1308	1121.89	9.29	0.14	0.10	2.60
ENST00000572609.1	ENSG00000182310.13	342	156.99	4.44	0.48	0.33	8.87
ENST00000572703.2	ENSG00000182310.13	964	777.89	37.31	0.81	0.56	15.04
ENST00000573151.5	ENSG00000182310.13	660	473.95	26.90	0.96	0.67	17.80
ENST00000573266.5	ENSG00000182310.13	1960	1773.89	0.00	0.00	0.00	0.00
ENST00000573896.1	ENSG00000182310.13	554	368.02	0.00	0.00	0.00	0.00
ENST00000574072.5	ENSG00000182310.13	480	294.10	0.00	0.00	0.00	0.00
ENST00000576093.5	ENSG00000182310.13	1894	1707.89	8.94	0.09	0.06	1.64
ENST00000576494.5	ENSG00000182310.13	495	309.08	9.82	0.54	0.37	9.97
ENST00000576975.1	ENSG00000182310.13	500	314.07	18.34	0.99	0.69	18.31
ENST00000637797.1	ENSG00000182310.13	1073	886.89	0.00	0.00	0.00	0.00
ENST00000333843.8	ENSG00000182315.9	775	588.91	18.39	0.53	0.37	100.00
ENST00000329665.4	ENSG00000182318.5	4629	4442.89	784.00	2.98	2.07	100.00
ENST00000342291.2	ENSG00000182324.6	2960	2773.89	50.00	0.30	0.21	100.00
ENST00000391884.2	ENSG00000182324.6	3990	3803.89	0.00	0.00	0.00	0.00
ENST00000331890.5	ENSG00000182325.10	1785	1598.89	792.24	8.36	5.82	17.51
ENST00000455319.6	ENSG00000182325.10	1727	1540.89	1247.45	13.66	9.51	28.60
ENST00000524492.5	ENSG00000182325.10	2007	1820.89	302.90	2.81	1.95	5.88
ENST00000524909.1	ENSG00000182325.10	490	304.09	174.17	9.67	6.73	20.24
ENST00000526524.5	ENSG00000182325.10	697	510.94	3.25	0.11	0.07	0.22
ENST00000527000.1	ENSG00000182325.10	604	417.98	321.54	12.98	9.03	27.18
ENST00000529279.1	ENSG00000182325.10	852	665.90	0.00	0.00	0.00	0.00
ENST00000530142.5	ENSG00000182325.10	3108	2921.89	30.61	0.18	0.12	0.37
ENST00000530687.1	ENSG00000182325.10	506	320.07	0.00	0.00	0.00	0.00
ENST00000328916.7	ENSG00000182326.14	2972	2785.89	345.90	2.10	1.46	1.32
ENST00000360817.9	ENSG00000182326.14	2635	2448.89	6390.42	44.04	30.64	27.77
ENST00000402681.7	ENSG00000182326.14	2522	2335.89	5748.74	41.53	28.90	26.19
ENST00000403949.5	ENSG00000182326.14	1034	847.89	17.13	0.34	0.24	0.21
ENST00000406697.5	ENSG00000182326.14	3076	2889.89	0.00	0.00	0.00	0.00
ENST00000413211.5	ENSG00000182326.14	667	480.95	0.00	0.00	0.00	0.00
ENST00000423384.5	ENSG00000182326.14	573	387.00	0.00	0.00	0.00	0.00
ENST00000443875.5	ENSG00000182326.14	2550	2363.89	4412.53	31.50	21.92	19.86
ENST00000461983.5	ENSG00000182326.14	950	763.89	45.59	1.01	0.70	0.64
ENST00000463798.1	ENSG00000182326.14	528	342.04	79.57	3.93	2.73	2.48
ENST00000470326.1	ENSG00000182326.14	541	355.03	96.68	4.60	3.20	2.90
ENST00000473545.1	ENSG00000182326.14	557	371.02	53.14	2.42	1.68	1.52
ENST00000488701.1	ENSG00000182326.14	634	447.97	151.96	5.72	3.98	3.61
ENST00000489541.1	ENSG00000182326.14	551	365.02	4.01	0.19	0.13	0.12
ENST00000495053.1	ENSG00000182326.14	766	579.92	70.42	2.05	1.43	1.29
ENST00000495061.5	ENSG00000182326.14	832	645.90	551.44	14.41	10.03	9.08
ENST00000497061.1	ENSG00000182326.14	452	266.16	58.91	3.73	2.60	2.35
ENST00000541647.1	ENSG00000182326.14	578	392.00	0.00	0.00	0.00	0.00
ENST00000542978.1	ENSG00000182326.14	661	474.95	0.00	0.00	0.00	0.00
ENST00000543187.5	ENSG00000182326.14	566	380.01	0.00	0.00	0.00	0.00
ENST00000617865.4	ENSG00000182326.14	2844	2657.89	164.86	1.05	0.73	0.66
ENST00000331264.7	ENSG00000182327.7	1023	836.89	0.00	0.00	0.00	0.00
ENST00000409515.3	ENSG00000182329.11	2405	2218.89	0.00	0.00	0.00	0.00
ENST00000459709.5	ENSG00000182329.11	2138	1951.89	4.00	0.03	0.02	55.90
ENST00000469462.1	ENSG00000182329.11	5135	4948.89	8.00	0.03	0.02	44.10
ENST00000498697.2	ENSG00000182329.11	3772	3585.89	0.00	0.00	0.00	0.00
ENST00000357367.6	ENSG00000182330.10	1844	1657.89	0.00	0.00	0.00	0.00
ENST00000614831.1	ENSG00000182330.10	1592	1405.89	0.00	0.00	0.00	0.00
ENST00000621519.4	ENSG00000182330.10	1706	1519.89	2.65	0.03	0.02	100.00
ENST00000238983.8	ENSG00000182333.14	1376	1189.89	0.00	0.00	0.00	0.00
ENST00000355843.2	ENSG00000182333.14	1357	1170.89	0.00	0.00	0.00	0.00
ENST00000394375.7	ENSG00000182333.14	1470	1283.89	0.00	0.00	0.00	0.00
ENST00000496797.1	ENSG00000182333.14	307	122.93	0.00	0.00	0.00	0.00
ENST00000608620.5	ENSG00000182333.14	1290	1103.89	3.00	0.05	0.03	100.00
ENST00000609378.1	ENSG00000182333.14	1265	1078.89	0.00	0.00	0.00	0.00
ENST00000328375.1	ENSG00000182334.1	936	749.89	7.00	0.16	0.11	100.00
ENST00000329625.9	ENSG00000182346.17	1433	1246.89	0.00	0.00	0.00	0.00
ENST00000375936.7	ENSG00000182346.17	742	555.92	0.00	0.00	0.00	0.00
ENST00000471432.2	ENSG00000182346.17	973	786.89	0.00	0.00	0.00	0.00
ENST00000473269.5	ENSG00000182346.17	1027	840.89	0.00	0.00	0.00	0.00
ENST00000488534.5	ENSG00000182346.17	921	734.89	0.00	0.00	0.00	0.00
ENST00000489237.6	ENSG00000182346.17	681	494.95	0.00	0.00	0.00	0.00
ENST00000559369.5	ENSG00000182346.17	1009	822.89	0.00	0.00	0.00	0.00
ENST00000595812.2	ENSG00000182346.17	823	636.90	0.00	0.00	0.00	0.00
ENST00000600388.5	ENSG00000182346.17	982	795.89	1.00	0.02	0.01	100.00
ENST00000601240.5	ENSG00000182346.17	777	590.91	0.00	0.00	0.00	0.00
ENST00000618629.1	ENSG00000182346.17	1368	1181.89	0.00	0.00	0.00	0.00
ENST00000422953.1	ENSG00000182347.10	1114	927.89	8.00	0.15	0.10	100.00
ENST00000333190.4	ENSG00000182348.6	4659	4472.89	6.44	0.02	0.02	38.86
ENST00000611114.1	ENSG00000182348.6	3968	3781.89	8.56	0.04	0.03	61.14
ENST00000442565.1	ENSG00000182351.7	229	52.24	0.00	0.00	0.00	0.00
ENST00000328023.2	ENSG00000182352.8	2470	2283.89	16.00	0.12	0.08	100.00
ENST00000392620.5	ENSG00000182352.8	2525	2338.89	0.00	0.00	0.00	0.00
ENST00000524389.5	ENSG00000182352.8	641	454.96	0.00	0.00	0.00	0.00
ENST00000526793.5	ENSG00000182359.14	3751	3564.89	51.21	0.24	0.17	3.35
ENST00000526805.1	ENSG00000182359.14	741	554.92	0.00	0.00	0.00	0.00
ENST00000528483.1	ENSG00000182359.14	504	318.07	90.32	4.79	3.33	66.19
ENST00000531482.2	ENSG00000182359.14	874	687.89	6.48	0.16	0.11	2.19
ENST00000531837.1	ENSG00000182359.14	2682	2495.89	302.71	2.05	1.42	28.27
ENST00000532662.1	ENSG00000182359.14	297	113.35	0.00	0.00	0.00	0.00
ENST00000534815.1	ENSG00000182359.14	3396	3209.89	0.00	0.00	0.00	0.00
ENST00000329319.7	ENSG00000182362.13	1019	832.89	39.70	0.80	0.56	3.28
ENST00000339195.10	ENSG00000182362.13	890	703.89	5.95	0.14	0.10	0.58
ENST00000397691.1	ENSG00000182362.13	764	577.92	52.59	1.54	1.07	6.25
ENST00000397692.5	ENSG00000182362.13	433	247.21	0.00	0.00	0.00	0.00
ENST00000397694.5	ENSG00000182362.13	534	348.04	9.79	0.47	0.33	1.93
ENST00000397701.8	ENSG00000182362.13	744	557.92	629.24	19.03	13.24	77.49
ENST00000468924.5	ENSG00000182362.13	912	725.89	107.42	2.50	1.74	10.17
ENST00000492864.1	ENSG00000182362.13	1402	1215.89	5.30	0.07	0.05	0.30
ENST00000532761.1	ENSG00000182365.4	941	754.89	1.00	0.02	0.02	100.00
ENST00000330148.6	ENSG00000182366.9	4013	3826.89	2.93	0.01	0.01	1.91
ENST00000523195.4	ENSG00000182366.9	925	738.89	0.00	0.00	0.00	0.00
ENST00000602608.1	ENSG00000182366.9	1517	1330.89	0.00	0.00	0.00	0.00
ENST00000613235.1	ENSG00000182366.9	858	671.90	26.44	0.66	0.46	98.09
ENST00000331222.5	ENSG00000182372.8	7169	6982.89	9.11	0.02	0.02	0.24
ENST00000517514.1	ENSG00000182372.8	568	382.01	0.00	0.00	0.00	0.00
ENST00000518780.1	ENSG00000182372.8	507	321.06	0.00	0.00	0.00	0.00
ENST00000519254.2	ENSG00000182372.8	1769	1582.89	251.89	2.69	1.87	29.11
ENST00000520991.3	ENSG00000182372.8	1305	1118.89	112.11	1.69	1.18	18.33
ENST00000523237.1	ENSG00000182372.8	835	648.90	0.00	0.00	0.00	0.00
ENST00000524258.2	ENSG00000182372.8	835	648.90	5.13	0.13	0.09	1.45
ENST00000635751.1	ENSG00000182372.8	1807	1620.89	0.00	0.00	0.00	0.00
ENST00000635970.1	ENSG00000182372.8	1958	1771.89	0.00	0.00	0.00	0.00
ENST00000636576.1	ENSG00000182372.8	68	0.00	0.00	0.00	0.00	0.00
ENST00000636605.1	ENSG00000182372.8	1069	882.89	0.00	0.00	0.00	0.00
ENST00000636934.1	ENSG00000182372.8	1790	1603.89	136.22	1.43	1.00	15.54
ENST00000637083.1	ENSG00000182372.8	2001	1814.89	0.00	0.00	0.00	0.00
ENST00000637156.1	ENSG00000182372.8	1897	1710.89	0.00	0.00	0.00	0.00
ENST00000637594.1	ENSG00000182372.8	406	220.32	42.55	3.26	2.27	35.33
ENST00000333666.1	ENSG00000182376.2	2137	1950.89	0.00	0.00	0.00	0.00
ENST00000567588.1	ENSG00000182376.2	1900	1713.89	13.00	0.13	0.09	100.00
ENST00000381657.7	ENSG00000182378.13	5507	5320.89	0.00	0.00	0.00	0.00
ENST00000381663.8	ENSG00000182378.13	1863	1676.89	250.54	2.52	1.75	28.84
ENST00000399012.6	ENSG00000182378.13	5287	5100.89	7.42	0.02	0.02	0.28
ENST00000415337.6	ENSG00000182378.13	579	393.00	103.32	4.44	3.09	50.75
ENST00000429181.6	ENSG00000182378.13	469	283.12	0.00	0.00	0.00	0.00
ENST00000430923.7	ENSG00000182378.13	587	400.99	0.00	0.00	0.00	0.00
ENST00000443019.6	ENSG00000182378.13	284	101.05	0.00	0.00	0.00	0.00
ENST00000445062.6	ENSG00000182378.13	555	369.02	0.00	0.00	0.00	0.00
ENST00000447472.6	ENSG00000182378.13	587	400.99	0.00	0.00	0.00	0.00
ENST00000448477.6	ENSG00000182378.13	828	641.90	55.33	1.45	1.01	16.64
ENST00000484611.7	ENSG00000182378.13	540	354.03	6.39	0.30	0.21	3.48
ENST00000349394.5	ENSG00000182379.9	1804	1617.89	420.00	4.38	3.05	100.00
ENST00000555154.1	ENSG00000182379.9	650	463.96	0.00	0.00	0.00	0.00
ENST00000556415.1	ENSG00000182379.9	2007	1820.89	0.00	0.00	0.00	0.00
ENST00000469428.1	ENSG00000182383.8	449	263.17	0.00	0.00	0.00	0.00
ENST00000201943.10	ENSG00000182389.19	1389	1202.89	0.00	0.00	0.00	0.00
ENST00000360283.11	ENSG00000182389.19	1885	1698.89	0.00	0.00	0.00	0.00
ENST00000397327.7	ENSG00000182389.19	2112	1925.89	0.00	0.00	0.00	0.00
ENST00000427385.6	ENSG00000182389.19	1776	1589.89	12.08	0.13	0.09	7.21
ENST00000434468.2	ENSG00000182389.19	720	533.93	0.00	0.00	0.00	0.00
ENST00000439467.6	ENSG00000182389.19	2159	1972.89	0.00	0.00	0.00	0.00
ENST00000470066.2	ENSG00000182389.19	4036	3849.89	1.68	0.01	0.01	0.41
ENST00000475848.2	ENSG00000182389.19	1174	987.89	2.00	0.03	0.02	1.92
ENST00000534999.6	ENSG00000182389.19	2369	2182.89	0.00	0.00	0.00	0.00
ENST00000539935.6	ENSG00000182389.19	8378	8191.89	0.00	0.00	0.00	0.00
ENST00000635731.1	ENSG00000182389.19	4299	4112.89	1.00	0.00	0.00	0.23
ENST00000635738.1	ENSG00000182389.19	7854	7667.89	0.00	0.00	0.00	0.00
ENST00000635743.1	ENSG00000182389.19	745	558.92	0.00	0.00	0.00	0.00
ENST00000635803.1	ENSG00000182389.19	3395	3208.89	0.00	0.00	0.00	0.00
ENST00000635835.1	ENSG00000182389.19	1807	1620.89	0.00	0.00	0.00	0.00
ENST00000635890.1	ENSG00000182389.19	3567	3380.89	0.00	0.00	0.00	0.00
ENST00000635904.1	ENSG00000182389.19	2444	2257.89	0.00	0.00	0.00	0.00
ENST00000635930.1	ENSG00000182389.19	4484	4297.89	0.00	0.00	0.00	0.00
ENST00000636108.1	ENSG00000182389.19	1698	1511.89	0.00	0.00	0.00	0.00
ENST00000636129.1	ENSG00000182389.19	2283	2096.89	0.00	0.00	0.00	0.00
ENST00000636130.1	ENSG00000182389.19	7748	7561.89	0.00	0.00	0.00	0.00
ENST00000636350.1	ENSG00000182389.19	7654	7467.89	3.04	0.01	0.00	0.39
ENST00000636380.1	ENSG00000182389.19	1756	1569.89	0.00	0.00	0.00	0.00
ENST00000636390.1	ENSG00000182389.19	558	372.02	0.00	0.00	0.00	0.00
ENST00000636442.1	ENSG00000182389.19	4232	4045.89	3.84	0.02	0.01	0.90
ENST00000636496.1	ENSG00000182389.19	430	244.22	0.00	0.00	0.00	0.00
ENST00000636507.1	ENSG00000182389.19	4688	4501.89	0.00	0.00	0.00	0.00
ENST00000636598.1	ENSG00000182389.19	7808	7621.89	0.00	0.00	0.00	0.00
ENST00000636617.1	ENSG00000182389.19	5757	5570.89	0.00	0.00	0.00	0.00
ENST00000636664.1	ENSG00000182389.19	1698	1511.89	0.00	0.00	0.00	0.00
ENST00000636721.1	ENSG00000182389.19	1542	1355.89	0.00	0.00	0.00	0.00
ENST00000636762.1	ENSG00000182389.19	3191	3004.89	36.32	0.20	0.14	11.46
ENST00000636773.1	ENSG00000182389.19	4143	3956.89	0.00	0.00	0.00	0.00
ENST00000636785.1	ENSG00000182389.19	3787	3600.89	0.00	0.00	0.00	0.00
ENST00000636810.1	ENSG00000182389.19	3754	3567.89	23.16	0.11	0.08	6.16
ENST00000636831.1	ENSG00000182389.19	8595	8408.89	0.00	0.00	0.00	0.00
ENST00000636834.1	ENSG00000182389.19	4589	4402.89	0.00	0.00	0.00	0.00
ENST00000636901.1	ENSG00000182389.19	7706	7519.89	0.00	0.00	0.00	0.00
ENST00000636947.1	ENSG00000182389.19	5575	5388.89	0.00	0.00	0.00	0.00
ENST00000637007.1	ENSG00000182389.19	858	671.90	0.00	0.00	0.00	0.00
ENST00000637132.1	ENSG00000182389.19	3877	3690.89	0.00	0.00	0.00	0.00
ENST00000637216.1	ENSG00000182389.19	1292	1105.89	0.00	0.00	0.00	0.00
ENST00000637217.1	ENSG00000182389.19	8188	8001.89	0.00	0.00	0.00	0.00
ENST00000637232.1	ENSG00000182389.19	4024	3837.89	0.00	0.00	0.00	0.00
ENST00000637284.1	ENSG00000182389.19	2423	2236.89	0.00	0.00	0.00	0.00
ENST00000637309.1	ENSG00000182389.19	7409	7222.89	0.00	0.00	0.00	0.00
ENST00000637312.1	ENSG00000182389.19	3485	3298.89	0.00	0.00	0.00	0.00
ENST00000637319.1	ENSG00000182389.19	3549	3362.89	0.00	0.00	0.00	0.00
ENST00000637330.1	ENSG00000182389.19	2102	1915.89	0.00	0.00	0.00	0.00
ENST00000637418.1	ENSG00000182389.19	2015	1828.89	0.00	0.00	0.00	0.00
ENST00000637436.1	ENSG00000182389.19	3520	3333.89	0.00	0.00	0.00	0.00
ENST00000637479.1	ENSG00000182389.19	4858	4671.89	1.00	0.00	0.00	0.20
ENST00000637491.1	ENSG00000182389.19	1751	1564.89	16.12	0.17	0.12	9.77
ENST00000637514.1	ENSG00000182389.19	1880	1693.89	0.00	0.00	0.00	0.00
ENST00000637530.1	ENSG00000182389.19	3104	2917.89	0.00	0.00	0.00	0.00
ENST00000637535.1	ENSG00000182389.19	1731	1544.89	0.00	0.00	0.00	0.00
ENST00000637547.1	ENSG00000182389.19	7658	7471.89	0.00	0.00	0.00	0.00
ENST00000637550.1	ENSG00000182389.19	3038	2851.89	0.00	0.00	0.00	0.00
ENST00000637622.1	ENSG00000182389.19	5209	5022.89	4.02	0.01	0.01	0.76
ENST00000637762.1	ENSG00000182389.19	3800	3613.89	0.00	0.00	0.00	0.00
ENST00000637765.1	ENSG00000182389.19	2955	2768.89	0.00	0.00	0.00	0.00
ENST00000637773.1	ENSG00000182389.19	3174	2987.89	0.00	0.00	0.00	0.00
ENST00000637779.1	ENSG00000182389.19	1772	1585.89	0.00	0.00	0.00	0.00
ENST00000637828.1	ENSG00000182389.19	1831	1644.89	0.00	0.00	0.00	0.00
ENST00000637884.1	ENSG00000182389.19	8233	8046.89	2.86	0.01	0.00	0.34
ENST00000637913.1	ENSG00000182389.19	2034	1847.89	112.82	1.03	0.72	57.89
ENST00000637942.1	ENSG00000182389.19	4020	3833.89	0.00	0.00	0.00	0.00
ENST00000637956.1	ENSG00000182389.19	1430	1243.89	0.00	0.00	0.00	0.00
ENST00000638005.1	ENSG00000182389.19	4615	4428.89	0.00	0.00	0.00	0.00
ENST00000638040.1	ENSG00000182389.19	2026	1839.89	0.00	0.00	0.00	0.00
ENST00000638056.1	ENSG00000182389.19	605	418.98	1.04	0.04	0.03	2.36
ENST00000638083.1	ENSG00000182389.19	6849	6662.89	0.00	0.00	0.00	0.00
ENST00000638091.1	ENSG00000182389.19	4061	3874.89	0.00	0.00	0.00	0.00
ENST00000638150.1	ENSG00000182389.19	1646	1459.89	0.00	0.00	0.00	0.00
ENST00000333625.2	ENSG00000182393.2	857	670.90	0.00	0.00	0.00	0.00
ENST00000341853.5	ENSG00000182397.14	3831	3644.89	23.33	0.11	0.08	12.64
ENST00000415963.2	ENSG00000182397.14	882	695.89	9.55	0.23	0.16	27.08
ENST00000425045.2	ENSG00000182397.14	591	404.99	3.46	0.14	0.10	16.85
ENST00000559110.5	ENSG00000182397.14	3080	2893.89	63.65	0.37	0.26	43.43
ENST00000561042.5	ENSG00000182397.14	3058	2871.89	0.00	0.00	0.00	0.00
ENST00000330149.9	ENSG00000182400.14	3242	3055.89	304.06	1.68	1.17	7.12
ENST00000347691.9	ENSG00000182400.14	3229	3042.89	190.81	1.06	0.74	4.48
ENST00000469361.5	ENSG00000182400.14	4533	4346.89	275.35	1.07	0.74	4.53
ENST00000554018.1	ENSG00000182400.14	541	355.03	90.21	4.29	2.98	18.17
ENST00000555269.5	ENSG00000182400.14	1000	813.89	737.63	15.29	10.64	64.81
ENST00000556765.1	ENSG00000182400.14	664	477.95	5.93	0.21	0.15	0.89
ENST00000557764.5	ENSG00000182400.14	870	683.89	0.00	0.00	0.00	0.00
ENST00000397766.3	ENSG00000182405.5	6612	6425.89	2796.98	7.35	5.11	100.00
ENST00000250838.5	ENSG00000182415.9	1954	1767.89	37.47	0.36	0.25	100.00
ENST00000426790.1	ENSG00000182415.9	2369	2182.89	0.00	0.00	0.00	0.00
ENST00000331134.10	ENSG00000182446.13	4415	4228.89	2231.28	8.90	6.20	4.98
ENST00000374747.9	ENSG00000182446.13	5538	5351.89	34.53	0.11	0.08	0.06
ENST00000570300.1	ENSG00000182446.13	565	379.01	0.00	0.00	0.00	0.00
ENST00000570324.1	ENSG00000182446.13	414	228.29	0.00	0.00	0.00	0.00
ENST00000571562.1	ENSG00000182446.13	301	117.17	0.00	0.00	0.00	0.00
ENST00000571714.5	ENSG00000182446.13	676	489.95	25.13	0.87	0.60	0.48
ENST00000572346.5	ENSG00000182446.13	567	381.01	1443.96	63.95	44.50	35.76
ENST00000572351.1	ENSG00000182446.13	460	274.14	455.31	28.03	19.50	15.67
ENST00000572760.5	ENSG00000182446.13	946	759.89	0.00	0.00	0.00	0.00
ENST00000572824.1	ENSG00000182446.13	559	373.01	52.76	2.39	1.66	1.33
ENST00000573212.5	ENSG00000182446.13	564	378.01	0.00	0.00	0.00	0.00
ENST00000573328.5	ENSG00000182446.13	428	242.23	55.77	3.89	2.70	2.17
ENST00000573519.5	ENSG00000182446.13	654	467.96	28.21	1.02	0.71	0.57
ENST00000573876.1	ENSG00000182446.13	560	374.01	0.00	0.00	0.00	0.00
ENST00000574095.1	ENSG00000182446.13	277	94.51	0.00	0.00	0.00	0.00
ENST00000574344.5	ENSG00000182446.13	573	387.00	332.57	14.50	10.09	8.11
ENST00000574897.5	ENSG00000182446.13	2365	2178.89	2786.34	21.58	15.02	12.07
ENST00000574964.1	ENSG00000182446.13	572	386.00	180.93	7.91	5.50	4.42
ENST00000576713.6	ENSG00000182446.13	571	385.01	24.95	1.09	0.76	0.61
ENST00000576940.1	ENSG00000182446.13	216	41.97	3.47	1.39	0.97	0.78
ENST00000625705.1	ENSG00000182446.13	405	219.33	301.79	23.22	16.16	12.98
ENST00000327928.4	ENSG00000182447.4	1434	1247.89	146.00	1.97	1.37	100.00
ENST00000394525.6	ENSG00000182450.12	1673	1486.89	0.00	0.00	0.00	0.00
ENST00000422670.6	ENSG00000182450.12	1697	1510.89	0.00	0.00	0.00	0.00
ENST00000453423.5	ENSG00000182450.12	971	784.89	0.00	0.00	0.00	0.00
ENST00000536690.1	ENSG00000182450.12	1560	1373.89	2.11	0.03	0.02	55.55
ENST00000538767.1	ENSG00000182450.12	1389	1202.89	0.00	0.00	0.00	0.00
ENST00000538846.1	ENSG00000182450.12	814	627.90	0.00	0.00	0.00	0.00
ENST00000539216.1	ENSG00000182450.12	1723	1536.89	1.89	0.02	0.01	44.45
ENST00000539651.1	ENSG00000182450.12	545	359.03	0.00	0.00	0.00	0.00
ENST00000541349.5	ENSG00000182450.12	1450	1263.89	0.00	0.00	0.00	0.00
ENST00000545838.1	ENSG00000182450.12	532	346.04	0.00	0.00	0.00	0.00
ENST00000333437.4	ENSG00000182459.4	1936	1749.89	4.00	0.04	0.03	100.00
ENST00000329613.7	ENSG00000182463.15	3093	2906.89	665.51	3.86	2.69	88.36
ENST00000371497.9	ENSG00000182463.15	12187	12000.89	12.37	0.02	0.01	0.40
ENST00000603338.2	ENSG00000182463.15	3803	3616.89	0.00	0.00	0.00	0.00
ENST00000605656.2	ENSG00000182463.15	980	793.89	23.13	0.49	0.34	11.24
ENST00000626626.1	ENSG00000182463.15	670	483.95	0.00	0.00	0.00	0.00
ENST00000328867.8	ENSG00000182472.8	2762	2575.89	49.48	0.32	0.23	8.59
ENST00000593700.5	ENSG00000182472.8	1118	931.89	34.80	0.63	0.44	16.70
ENST00000594497.1	ENSG00000182472.8	526	340.04	0.00	0.00	0.00	0.00
ENST00000594552.5	ENSG00000182472.8	1046	859.89	88.06	1.73	1.20	45.81
ENST00000595177.1	ENSG00000182472.8	488	302.09	0.00	0.00	0.00	0.00
ENST00000597354.1	ENSG00000182472.8	519	333.05	9.80	0.50	0.35	13.16
ENST00000597716.1	ENSG00000182472.8	2198	2011.89	59.20	0.50	0.35	13.16
ENST00000597740.1	ENSG00000182472.8	547	361.02	0.00	0.00	0.00	0.00
ENST00000597987.5	ENSG00000182472.8	896	709.89	0.00	0.00	0.00	0.00
ENST00000598684.5	ENSG00000182472.8	546	360.02	0.00	0.00	0.00	0.00
ENST00000601685.1	ENSG00000182472.8	2552	2365.89	13.65	0.10	0.07	2.58
ENST00000601953.5	ENSG00000182472.8	2381	2194.89	0.00	0.00	0.00	0.00
ENST00000332065.9	ENSG00000182473.21	4596	4409.89	9567.36	36.61	25.48	37.52
ENST00000335146.11	ENSG00000182473.21	3519	3332.89	54.46	0.28	0.19	0.28
ENST00000357231.8	ENSG00000182473.21	1924	1737.89	534.95	5.19	3.61	5.32
ENST00000405068.3	ENSG00000182473.21	2958	2771.89	397.32	2.42	1.68	2.48
ENST00000405575.8	ENSG00000182473.21	2208	2021.89	1326.91	11.07	7.71	11.35
ENST00000406660.4	ENSG00000182473.21	718	531.93	498.16	15.80	11.00	16.20
ENST00000411744.6	ENSG00000182473.21	2031	1844.89	514.11	4.70	3.27	4.82
ENST00000420116.1	ENSG00000182473.21	543	357.03	76.20	3.60	2.51	3.69
ENST00000442951.5	ENSG00000182473.21	583	397.00	57.58	2.45	1.70	2.51
ENST00000460476.5	ENSG00000182473.21	555	369.02	0.00	0.00	0.00	0.00
ENST00000465252.5	ENSG00000182473.21	3336	3149.89	36.14	0.19	0.13	0.20
ENST00000467586.5	ENSG00000182473.21	2393	2206.89	763.90	5.84	4.06	5.99
ENST00000467929.6	ENSG00000182473.21	2260	2073.89	854.85	6.96	4.84	7.13
ENST00000486053.1	ENSG00000182473.21	500	314.07	6.00	0.32	0.22	0.33
ENST00000494787.6	ENSG00000182473.21	542	356.03	34.07	1.62	1.12	1.66
ENST00000589210.5	ENSG00000182473.21	4751	4564.89	139.30	0.51	0.36	0.53
ENST00000589507.6	ENSG00000182473.21	820	633.90	0.00	0.00	0.00	0.00
ENST00000591724.1	ENSG00000182473.21	353	167.81	0.00	0.00	0.00	0.00
ENST00000592559.1	ENSG00000182473.21	645	458.96	0.00	0.00	0.00	0.00
ENST00000607838.5	ENSG00000182473.21	3353	3166.89	0.00	0.00	0.00	0.00
ENST00000634349.1	ENSG00000182473.21	2124	1937.89	0.00	0.00	0.00	0.00
ENST00000432841.1	ENSG00000182477.5	938	751.89	0.00	0.00	0.00	0.00
ENST00000330459.7	ENSG00000182481.8	2181	1994.89	21950.18	185.68	129.21	84.24
ENST00000537025.6	ENSG00000182481.8	2456	2269.89	7.77	0.06	0.04	0.03
ENST00000579754.1	ENSG00000182481.8	569	383.01	79.25	3.49	2.43	1.58
ENST00000582898.1	ENSG00000182481.8	394	208.40	0.00	0.00	0.00	0.00
ENST00000583269.5	ENSG00000182481.8	611	424.98	158.54	6.30	4.38	2.86
ENST00000583392.1	ENSG00000182481.8	507	321.06	473.72	24.90	17.33	11.30
ENST00000584026.5	ENSG00000182481.8	561	375.01	0.00	0.00	0.00	0.00
ENST00000340131.12	ENSG00000182484.15	1769	1582.89	368.77	3.93	2.74	3.20
ENST00000359512.8	ENSG00000182484.15	1437	1250.89	144.57	1.95	1.36	1.59
ENST00000460206.6	ENSG00000182484.15	1826	1639.89	3403.48	35.02	24.37	28.52
ENST00000461007.6	ENSG00000182484.15	4244	4057.89	2077.82	8.64	6.01	7.04
ENST00000464205.6	ENSG00000182484.15	534	348.04	34.72	1.68	1.17	1.37
ENST00000475594.6	ENSG00000182484.15	542	356.03	47.23	2.24	1.56	1.82
ENST00000476066.6	ENSG00000182484.15	720	533.93	134.93	4.26	2.97	3.47
ENST00000479401.6	ENSG00000182484.15	781	594.91	419.75	11.91	8.29	9.69
ENST00000482170.6	ENSG00000182484.15	786	599.91	148.57	4.18	2.91	3.40
ENST00000483079.6	ENSG00000182484.15	658	471.96	43.34	1.55	1.08	1.26
ENST00000483286.6	ENSG00000182484.15	832	645.90	1543.54	40.33	28.06	32.83
ENST00000484415.6	ENSG00000182484.15	2980	2793.89	0.00	0.00	0.00	0.00
ENST00000492963.6	ENSG00000182484.15	3187	3000.89	430.28	2.42	1.68	1.97
ENST00000496011.6	ENSG00000182484.15	828	641.90	139.65	3.67	2.55	2.99
ENST00000496301.6	ENSG00000182484.15	1641	1454.89	89.01	1.03	0.72	0.84
ENST00000423083.1	ENSG00000182487.12	1516	1329.89	111.59	1.42	0.99	30.84
ENST00000432102.5	ENSG00000182487.12	930	743.89	119.82	2.72	1.89	59.20
ENST00000435988.1	ENSG00000182487.12	1254	1067.89	28.95	0.46	0.32	9.96
ENST00000372956.2	ENSG00000182489.8	2848	2661.89	59.00	0.37	0.26	100.00
ENST00000468904.1	ENSG00000182489.8	2249	2062.89	0.00	0.00	0.00	0.00
ENST00000331595.8	ENSG00000182492.15	2402	2215.89	9855.00	75.05	52.23	39.97
ENST00000431891.1	ENSG00000182492.15	846	659.90	4408.00	112.72	78.44	60.03
ENST00000472615.5	ENSG00000182492.15	2225	2038.89	0.00	0.00	0.00	0.00
ENST00000480756.1	ENSG00000182492.15	2278	2091.89	0.00	0.00	0.00	0.00
ENST00000492658.1	ENSG00000182492.15	420	234.26	0.00	0.00	0.00	0.00
ENST00000341893.7	ENSG00000182504.10	8361	8174.89	1103.16	2.28	1.58	4.64
ENST00000462076.1	ENSG00000182504.10	93	0.00	0.00	0.00	0.00	0.00
ENST00000465011.1	ENSG00000182504.10	769	582.91	168.74	4.88	3.40	9.95
ENST00000467655.1	ENSG00000182504.10	1782	1595.89	1491.07	15.77	10.97	32.12
ENST00000489172.5	ENSG00000182504.10	2888	2701.89	337.02	2.10	1.46	4.29
ENST00000494050.5	ENSG00000182504.10	2870	2683.89	3825.12	24.05	16.74	49.00
ENST00000371968.7	ENSG00000182508.13	1675	1488.89	12.80	0.15	0.10	42.30
ENST00000478229.1	ENSG00000182508.13	629	442.97	5.20	0.20	0.14	57.70
ENST00000328850.7	ENSG00000182511.11	2829	2642.89	1360.30	8.69	6.04	60.96
ENST00000394300.7	ENSG00000182511.11	2302	2115.89	0.00	0.00	0.00	0.00
ENST00000394302.5	ENSG00000182511.11	2133	1946.89	14.12	0.12	0.09	0.86
ENST00000414248.6	ENSG00000182511.11	2327	2140.89	298.37	2.35	1.64	16.51
ENST00000416779.1	ENSG00000182511.11	485	299.09	0.00	0.00	0.00	0.00
ENST00000443697.1	ENSG00000182511.11	544	358.03	0.00	0.00	0.00	0.00
ENST00000444422.2	ENSG00000182511.11	2266	2079.89	0.00	0.00	0.00	0.00
ENST00000448367.5	ENSG00000182511.11	557	371.02	0.00	0.00	0.00	0.00
ENST00000452243.5	ENSG00000182511.11	587	400.99	0.00	0.00	0.00	0.00
ENST00000462476.1	ENSG00000182511.11	461	275.14	3.07	0.19	0.13	1.32
ENST00000464684.5	ENSG00000182511.11	2461	2274.89	18.28	0.14	0.09	0.95
ENST00000470152.6	ENSG00000182511.11	1096	909.89	20.86	0.39	0.27	2.72
ENST00000481665.5	ENSG00000182511.11	569	383.01	32.26	1.42	0.99	9.98
ENST00000494259.1	ENSG00000182511.11	531	345.04	11.19	0.55	0.38	3.84
ENST00000496379.5	ENSG00000182511.11	869	682.89	16.56	0.41	0.28	2.87
ENST00000497945.2	ENSG00000182511.11	547	361.02	0.00	0.00	0.00	0.00
ENST00000559355.5	ENSG00000182511.11	587	400.99	0.00	0.00	0.00	0.00
ENST00000331334.4	ENSG00000182512.4	1564	1377.89	813.20	9.96	6.93	14.60
ENST00000553672.1	ENSG00000182512.4	912	725.89	2456.08	57.10	39.73	83.73
ENST00000557731.1	ENSG00000182512.4	1863	1676.89	112.72	1.13	0.79	1.66
ENST00000332132.8	ENSG00000182518.13	1067	880.89	316.04	6.05	4.21	6.31
ENST00000358460.8	ENSG00000182518.13	1179	992.89	358.58	6.09	4.24	6.35
ENST00000425133.2	ENSG00000182518.13	1229	1042.89	211.74	3.43	2.38	3.57
ENST00000472571.2	ENSG00000182518.13	1109	922.89	401.73	7.35	5.11	7.66
ENST00000477847.6	ENSG00000182518.13	1170	983.89	584.15	10.02	6.97	10.44
ENST00000478918.1	ENSG00000182518.13	342	156.99	16.25	1.75	1.22	1.82
ENST00000489298.1	ENSG00000182518.13	712	525.93	1909.51	61.27	42.64	63.85
ENST00000247219.5	ENSG00000182521.5	2037	1850.89	7.00	0.06	0.04	100.00
ENST00000556755.1	ENSG00000182521.5	559	373.01	0.00	0.00	0.00	0.00
ENST00000382617.4	ENSG00000182531.7	1024	837.89	6.00	0.12	0.08	100.00
ENST00000343849.2	ENSG00000182533.6	1431	1244.89	0.00	0.00	0.00	0.00
ENST00000397368.2	ENSG00000182533.6	1260	1073.89	0.00	0.00	0.00	0.00
ENST00000472766.1	ENSG00000182533.6	680	493.95	0.00	0.00	0.00	0.00
ENST00000355797.7	ENSG00000182534.13	5661	5474.89	1034.53	3.19	2.22	2.22
ENST00000375036.6	ENSG00000182534.13	1950	1763.89	695.31	6.65	4.63	4.63
ENST00000449428.6	ENSG00000182534.13	1881	1694.89	184.16	1.83	1.28	1.28
ENST00000585519.5	ENSG00000182534.13	540	354.03	2580.32	122.99	85.59	85.62
ENST00000588114.5	ENSG00000182534.13	521	335.05	0.00	0.00	0.00	0.00
ENST00000589082.1	ENSG00000182534.13	560	374.01	186.25	8.40	5.85	5.85
ENST00000592148.1	ENSG00000182534.13	3510	3323.89	114.23	0.58	0.40	0.40
ENST00000331728.8	ENSG00000182541.17	3670	3483.89	596.50	2.89	2.01	11.62
ENST00000333611.8	ENSG00000182541.17	3462	3275.89	155.79	0.80	0.56	3.23
ENST00000340552.4	ENSG00000182541.17	2789	2602.89	319.23	2.07	1.44	8.33
ENST00000406516.5	ENSG00000182541.17	2657	2470.89	337.55	2.31	1.60	9.27
ENST00000425203.1	ENSG00000182541.17	606	419.98	18.87	0.76	0.53	3.05
ENST00000462625.1	ENSG00000182541.17	1042	855.89	60.48	1.19	0.83	4.80
ENST00000465937.1	ENSG00000182541.17	951	764.89	115.20	2.54	1.77	10.22
ENST00000467301.1	ENSG00000182541.17	607	420.98	205.62	8.24	5.74	33.16
ENST00000482270.5	ENSG00000182541.17	805	618.91	148.76	4.06	2.82	16.32
ENST00000329548.4	ENSG00000182544.8	1760	1573.89	3961.26	42.47	29.56	42.94
ENST00000534842.1	ENSG00000182544.8	2038	1851.89	207.93	1.89	1.32	1.92
ENST00000546655.1	ENSG00000182544.8	567	381.01	7.87	0.35	0.24	0.35
ENST00000551660.2	ENSG00000182544.8	1318	1131.89	0.00	0.00	0.00	0.00
ENST00000552097.1	ENSG00000182544.8	427	241.23	774.84	54.20	37.72	54.80
ENST00000328444.5	ENSG00000182545.6	717	530.93	3.00	0.10	0.07	100.00
ENST00000430083.1	ENSG00000182545.6	1172	985.89	0.00	0.00	0.00	0.00
ENST00000327435.10	ENSG00000182551.13	2391	2204.89	4335.78	33.18	23.09	22.12
ENST00000382093.5	ENSG00000182551.13	3870	3683.89	31.17	0.14	0.10	0.10
ENST00000415131.1	ENSG00000182551.13	654	467.96	3236.78	116.72	81.22	77.79
ENST00000326397.9	ENSG00000182552.14	2641	2454.89	0.00	0.00	0.00	0.00
ENST00000327570.13	ENSG00000182552.14	2590	2403.89	2693.29	18.91	13.16	37.38
ENST00000506467.1	ENSG00000182552.14	264	82.57	13.16	2.69	1.87	5.32
ENST00000510702.5	ENSG00000182552.14	1620	1433.89	1621.62	19.08	13.28	37.74
ENST00000510968.5	ENSG00000182552.14	1551	1364.89	756.30	9.35	6.51	18.49
ENST00000512740.1	ENSG00000182552.14	1393	1206.89	10.05	0.14	0.10	0.28
ENST00000514322.1	ENSG00000182552.14	805	618.91	14.74	0.40	0.28	0.79
ENST00000355530.6	ENSG00000182557.7	2133	1946.89	0.00	0.00	0.00	0.00
ENST00000572078.1	ENSG00000182557.7	463	277.13	0.00	0.00	0.00	0.00
ENST00000575185.1	ENSG00000182557.7	496	310.08	0.00	0.00	0.00	0.00
ENST00000575194.5	ENSG00000182557.7	1721	1534.89	2.00	0.02	0.02	100.00
ENST00000575796.1	ENSG00000182557.7	531	345.04	0.00	0.00	0.00	0.00
ENST00000576069.5	ENSG00000182557.7	834	647.90	0.00	0.00	0.00	0.00
ENST00000530855.1	ENSG00000182565.8	1064	877.89	7.00	0.13	0.09	100.00
ENST00000328853.9	ENSG00000182566.13	1360	1173.89	379.00	5.45	3.79	100.00
ENST00000598081.1	ENSG00000182566.13	525	339.04	0.00	0.00	0.00	0.00
ENST00000599020.1	ENSG00000182566.13	509	323.06	0.00	0.00	0.00	0.00
ENST00000338745.10	ENSG00000182568.16	7810	7623.89	59.86	0.13	0.09	0.17
ENST00000414509.5	ENSG00000182568.16	583	397.00	0.00	0.00	0.00	0.00
ENST00000415069.5	ENSG00000182568.16	594	407.99	53.11	2.20	1.53	2.83
ENST00000417717.6	ENSG00000182568.16	4589	4402.89	115.11	0.44	0.31	0.57
ENST00000440737.5	ENSG00000182568.16	975	788.89	14.73	0.32	0.22	0.41
ENST00000444341.1	ENSG00000182568.16	579	393.00	0.00	0.00	0.00	0.00
ENST00000450898.1	ENSG00000182568.16	464	278.13	0.00	0.00	0.00	0.00
ENST00000452260.6	ENSG00000182568.16	939	752.89	113.85	2.55	1.78	3.29
ENST00000454909.6	ENSG00000182568.16	3755	3568.89	7258.70	34.32	23.88	44.24
ENST00000457005.5	ENSG00000182568.16	564	378.01	329.02	14.69	10.22	18.93
ENST00000467628.1	ENSG00000182568.16	551	365.02	62.54	2.89	2.01	3.73
ENST00000475083.5	ENSG00000182568.16	558	372.02	271.52	12.32	8.57	15.87
ENST00000476178.1	ENSG00000182568.16	361	175.70	3.95	0.38	0.26	0.49
ENST00000482788.1	ENSG00000182568.16	406	220.32	41.17	3.15	2.19	4.06
ENST00000487699.1	ENSG00000182568.16	477	291.11	35.90	2.08	1.45	2.68
ENST00000491519.4	ENSG00000182568.16	1000	813.89	79.31	1.64	1.14	2.12
ENST00000493952.2	ENSG00000182568.16	626	439.97	0.00	0.00	0.00	0.00
ENST00000606296.1	ENSG00000182568.16	4200	4013.89	112.23	0.47	0.33	0.61
ENST00000332270.6	ENSG00000182574.8	946	759.89	24.00	0.53	0.37	100.00
ENST00000328741.5	ENSG00000182575.7	2179	1992.89	7.00	0.06	0.04	100.00
ENST00000513748.1	ENSG00000182575.7	1530	1343.89	0.00	0.00	0.00	0.00
ENST00000570453.1	ENSG00000182575.7	5194	5007.89	0.00	0.00	0.00	0.00
ENST00000286301.7	ENSG00000182578.13	3989	3802.89	5186.61	23.02	16.02	44.10
ENST00000502660.5	ENSG00000182578.13	1388	1201.89	112.82	1.58	1.10	3.04
ENST00000504875.5	ENSG00000182578.13	3697	3510.89	150.63	0.72	0.50	1.39
ENST00000509861.1	ENSG00000182578.13	886	699.89	59.40	1.43	1.00	2.74
ENST00000511344.1	ENSG00000182578.13	655	468.96	164.15	5.91	4.11	11.32
ENST00000513609.1	ENSG00000182578.13	711	524.93	30.34	0.98	0.68	1.87
ENST00000515068.1	ENSG00000182578.13	723	536.93	0.00	0.00	0.00	0.00
ENST00000515239.5	ENSG00000182578.13	584	398.00	0.00	0.00	0.00	0.00
ENST00000543093.1	ENSG00000182578.13	921	734.89	808.05	18.56	12.91	35.55
ENST00000330394.2	ENSG00000182580.2	4236	4049.89	1040.04	4.33	3.02	37.74
ENST00000473079.1	ENSG00000182580.2	486	300.09	112.46	6.32	4.40	55.07
ENST00000482987.1	ENSG00000182580.2	482	296.10	14.49	0.83	0.57	7.19
ENST00000341408.5	ENSG00000182583.12	677	490.95	0.00	0.00	0.00	0.00
ENST00000381059.7	ENSG00000182583.12	967	780.89	10.43	0.23	0.16	47.89
ENST00000620630.1	ENSG00000182583.12	812	625.90	9.10	0.25	0.17	52.11
ENST00000330271.4	ENSG00000182584.4	2028	1841.89	63.00	0.58	0.40	100.00
ENST00000332112.8	ENSG00000182585.9	847	660.90	0.00	0.00	0.00	0.00
ENST00000413830.5	ENSG00000182585.9	1196	1009.89	0.00	0.00	0.00	0.00
ENST00000446430.2	ENSG00000182585.9	738	551.92	5.00	0.15	0.11	100.00
ENST00000502358.5	ENSG00000182585.9	312	127.75	0.00	0.00	0.00	0.00
ENST00000502835.5	ENSG00000182585.9	630	443.97	0.00	0.00	0.00	0.00
ENST00000503098.5	ENSG00000182585.9	339	154.04	0.00	0.00	0.00	0.00
ENST00000505212.5	ENSG00000182585.9	285	101.99	0.00	0.00	0.00	0.00
ENST00000509145.5	ENSG00000182585.9	222	46.63	0.00	0.00	0.00	0.00
ENST00000514968.5	ENSG00000182585.9	312	127.75	0.00	0.00	0.00	0.00
ENST00000328344.2	ENSG00000182586.7	530	344.04	14.00	0.69	0.48	100.00
ENST00000584169.5	ENSG00000182586.7	589	402.99	0.00	0.00	0.00	0.00
ENST00000332378.5	ENSG00000182591.5	912	725.89	3.00	0.07	0.05	100.00
ENST00000331342.4	ENSG00000182600.9	465	279.13	1165.45	70.46	49.03	75.24
ENST00000409230.5	ENSG00000182600.9	663	476.95	4.68	0.17	0.12	0.18
ENST00000409533.5	ENSG00000182600.9	561	375.01	446.32	20.08	13.98	21.45
ENST00000448993.1	ENSG00000182600.9	357	171.75	0.00	0.00	0.00	0.00
ENST00000449331.3	ENSG00000182600.9	466	280.13	5.07	0.31	0.21	0.33
ENST00000467665.1	ENSG00000182600.9	2782	2595.89	159.61	1.04	0.72	1.11
ENST00000476690.1	ENSG00000182600.9	490	304.09	0.00	0.00	0.00	0.00
ENST00000481155.1	ENSG00000182600.9	660	473.95	44.87	1.60	1.11	1.71
ENST00000331351.5	ENSG00000182601.6	3203	3016.89	0.00	0.00	0.00	0.00
ENST00000475436.1	ENSG00000182601.6	772	585.91	0.00	0.00	0.00	0.00
ENST00000327628.9	ENSG00000182606.14	5293	5106.89	1352.76	4.47	3.11	25.83
ENST00000341421.7	ENSG00000182606.14	4620	4433.89	510.56	1.94	1.35	11.23
ENST00000396175.5	ENSG00000182606.14	5033	4846.89	0.00	0.00	0.00	0.00
ENST00000418790.5	ENSG00000182606.14	489	303.09	0.00	0.00	0.00	0.00
ENST00000427771.1	ENSG00000182606.14	900	713.89	236.03	5.58	3.88	32.24
ENST00000449246.5	ENSG00000182606.14	3260	3073.89	17.06	0.09	0.07	0.54
ENST00000469506.3	ENSG00000182606.14	578	392.00	1.03	0.04	0.03	0.26
ENST00000484786.5	ENSG00000182606.14	2008	1821.89	307.32	2.85	1.98	16.45
ENST00000487159.5	ENSG00000182606.14	5536	5349.89	680.18	2.15	1.49	12.40
ENST00000613405.4	ENSG00000182606.14	4672	4485.89	49.05	0.18	0.13	1.07
ENST00000571707.1	ENSG00000182612.10	1716	1529.89	20.99	0.23	0.16	14.18
ENST00000571914.1	ENSG00000182612.10	1896	1709.89	1.00	0.01	0.01	0.60
ENST00000574882.5	ENSG00000182612.10	1837	1650.89	9.23	0.09	0.07	5.78
ENST00000611590.1	ENSG00000182612.10	1068	881.89	67.78	1.30	0.90	79.44
ENST00000621293.4	ENSG00000182612.10	1868	1681.89	0.00	0.00	0.00	0.00
ENST00000328275.1	ENSG00000182613.1	948	761.89	3.00	0.07	0.05	100.00
ENST00000338037.10	ENSG00000182621.17	7092	6905.89	0.00	0.00	0.00	0.00
ENST00000378637.6	ENSG00000182621.17	3864	3677.89	87.74	0.40	0.28	0.88
ENST00000378641.7	ENSG00000182621.17	7323	7136.89	0.00	0.00	0.00	0.00
ENST00000404098.6	ENSG00000182621.17	1260	1073.89	52.03	0.82	0.57	1.79
ENST00000437439.2	ENSG00000182621.17	321	136.47	0.00	0.00	0.00	0.00
ENST00000439627.2	ENSG00000182621.17	1819	1632.89	0.00	0.00	0.00	0.00
ENST00000475958.1	ENSG00000182621.17	443	257.18	1.12	0.07	0.05	0.16
ENST00000487210.5	ENSG00000182621.17	4781	4594.89	0.00	0.00	0.00	0.00
ENST00000494924.2	ENSG00000182621.17	2338	2151.89	67.53	0.53	0.37	1.16
ENST00000612075.4	ENSG00000182621.17	6576	6389.89	372.01	0.98	0.68	2.15
ENST00000617005.4	ENSG00000182621.17	6458	6271.89	1753.51	4.72	3.28	10.31
ENST00000625874.2	ENSG00000182621.17	3206	3019.89	320.77	1.79	1.25	3.92
ENST00000626114.2	ENSG00000182621.17	598	411.99	78.80	3.23	2.25	7.05
ENST00000626161.1	ENSG00000182621.17	706	519.94	77.76	2.52	1.76	5.52
ENST00000626966.2	ENSG00000182621.17	2996	2809.89	381.41	2.29	1.59	5.01
ENST00000628239.2	ENSG00000182621.17	830	643.90	0.00	0.00	0.00	0.00
ENST00000628900.1	ENSG00000182621.17	560	374.01	2.44	0.11	0.08	0.24
ENST00000629992.2	ENSG00000182621.17	3095	2908.89	284.18	1.65	1.15	3.60
ENST00000630495.2	ENSG00000182621.17	759	572.92	4.68	0.14	0.10	0.30
ENST00000630757.1	ENSG00000182621.17	857	670.90	12.00	0.30	0.21	0.66
ENST00000635830.1	ENSG00000182621.17	3237	3050.89	0.00	0.00	0.00	0.00
ENST00000635850.1	ENSG00000182621.17	118	0.00	0.00	0.00	0.00	0.00
ENST00000635929.1	ENSG00000182621.17	2291	2104.89	0.00	0.00	0.00	0.00
ENST00000636319.1	ENSG00000182621.17	2930	2743.89	35.18	0.22	0.15	0.47
ENST00000636711.1	ENSG00000182621.17	100	0.00	0.00	0.00	0.00	0.00
ENST00000636784.1	ENSG00000182621.17	100	0.00	0.00	0.00	0.00	0.00
ENST00000636825.1	ENSG00000182621.17	3020	2833.89	953.67	5.68	3.95	12.41
ENST00000637000.1	ENSG00000182621.17	100	0.00	0.00	0.00	0.00	0.00
ENST00000637204.1	ENSG00000182621.17	100	0.00	0.00	0.00	0.00	0.00
ENST00000637254.1	ENSG00000182621.17	3351	3164.89	0.00	0.00	0.00	0.00
ENST00000637273.1	ENSG00000182621.17	1669	1482.89	0.00	0.00	0.00	0.00
ENST00000637422.1	ENSG00000182621.17	122	0.00	0.00	0.00	0.00	0.00
ENST00000637919.1	ENSG00000182621.17	5074	4887.89	2550.23	8.80	6.13	19.24
ENST00000637935.1	ENSG00000182621.17	3316	3129.89	2132.94	11.50	8.00	25.13
ENST00000331871.3	ENSG00000182625.3	207	35.29	0.00	0.00	0.00	0.00
ENST00000330137.11	ENSG00000182628.12	2798	2611.89	55.12	0.36	0.25	1.15
ENST00000437036.6	ENSG00000182628.12	625	438.97	7.90	0.30	0.21	0.98
ENST00000578105.1	ENSG00000182628.12	689	502.94	436.47	14.64	10.19	47.33
ENST00000578519.5	ENSG00000182628.12	894	707.89	0.00	0.00	0.00	0.00
ENST00000580541.1	ENSG00000182628.12	689	502.94	5.31	0.18	0.12	0.58
ENST00000581068.5	ENSG00000182628.12	595	408.99	91.92	3.79	2.64	12.26
ENST00000583380.5	ENSG00000182628.12	583	397.00	155.88	6.63	4.61	21.41
ENST00000583927.1	ENSG00000182628.12	533	347.04	21.60	1.05	0.73	3.39
ENST00000583976.1	ENSG00000182628.12	570	384.01	90.82	3.99	2.78	12.90
ENST00000584089.1	ENSG00000182628.12	229	52.24	0.00	0.00	0.00	0.00
ENST00000330120.4	ENSG00000182631.6	1852	1665.89	3.00	0.03	0.02	100.00
ENST00000472090.6	ENSG00000182632.15	1440	1253.89	94.17	1.27	0.88	90.85
ENST00000637719.1	ENSG00000182632.15	3311	3124.89	9.53	0.05	0.04	3.69
ENST00000638057.1	ENSG00000182632.15	730	543.93	2.46	0.08	0.05	5.47
ENST00000330487.5	ENSG00000182634.7	945	758.89	5.00	0.11	0.08	100.00
ENST00000331837.5	ENSG00000182636.5	1931	1744.89	1036.00	10.02	6.97	100.00
ENST00000333254.3	ENSG00000182645.5	1699	1512.89	0.00	0.00	0.00	0.00
ENST00000463594.1	ENSG00000182645.5	313	128.72	0.00	0.00	0.00	0.00
ENST00000497093.1	ENSG00000182645.5	494	308.08	0.00	0.00	0.00	0.00
ENST00000333319.6	ENSG00000182648.11	2292	2105.89	222.09	1.78	1.24	10.47
ENST00000418309.1	ENSG00000182648.11	640	453.96	0.00	0.00	0.00	0.00
ENST00000425712.1	ENSG00000182648.11	661	474.95	0.00	0.00	0.00	0.00
ENST00000435354.1	ENSG00000182648.11	545	359.03	323.91	15.22	10.59	89.53
ENST00000440711.1	ENSG00000182648.11	336	151.10	0.00	0.00	0.00	0.00
ENST00000447933.5	ENSG00000182648.11	766	579.92	0.00	0.00	0.00	0.00
ENST00000458645.5	ENSG00000182648.11	738	551.92	0.00	0.00	0.00	0.00
ENST00000624071.1	ENSG00000182648.11	651	464.96	0.00	0.00	0.00	0.00
ENST00000331723.1	ENSG00000182652.1	942	755.89	15.00	0.33	0.23	100.00
ENST00000374784.5	ENSG00000182667.14	1315	1128.89	39.93	0.60	0.42	13.55
ENST00000374786.5	ENSG00000182667.14	3190	3003.89	241.23	1.36	0.94	30.77
ENST00000374791.7	ENSG00000182667.14	3040	2853.89	21.23	0.13	0.09	2.85
ENST00000416661.1	ENSG00000182667.14	488	302.09	0.00	0.00	0.00	0.00
ENST00000425719.6	ENSG00000182667.14	1607	1420.89	64.43	0.77	0.53	17.37
ENST00000427481.6	ENSG00000182667.14	2583	2396.89	131.90	0.93	0.65	21.08
ENST00000436745.5	ENSG00000182667.14	436	250.20	0.00	0.00	0.00	0.00
ENST00000457381.1	ENSG00000182667.14	664	477.95	14.62	0.52	0.36	11.72
ENST00000463395.5	ENSG00000182667.14	556	370.02	0.00	0.00	0.00	0.00
ENST00000467255.5	ENSG00000182667.14	827	640.90	0.00	0.00	0.00	0.00
ENST00000470371.1	ENSG00000182667.14	360	174.71	0.00	0.00	0.00	0.00
ENST00000474900.5	ENSG00000182667.14	2512	2325.89	3.64	0.03	0.02	0.60
ENST00000477098.1	ENSG00000182667.14	563	377.01	0.00	0.00	0.00	0.00
ENST00000479431.1	ENSG00000182667.14	851	664.90	3.57	0.09	0.06	2.06
ENST00000482316.5	ENSG00000182667.14	435	249.21	0.00	0.00	0.00	0.00
ENST00000483174.1	ENSG00000182667.14	684	497.94	0.00	0.00	0.00	0.00
ENST00000490356.2	ENSG00000182667.14	564	378.01	0.00	0.00	0.00	0.00
ENST00000496094.5	ENSG00000182667.14	660	473.95	0.00	0.00	0.00	0.00
ENST00000496198.1	ENSG00000182667.14	515	329.06	0.00	0.00	0.00	0.00
ENST00000498764.5	ENSG00000182667.14	573	387.00	0.00	0.00	0.00	0.00
ENST00000539799.5	ENSG00000182667.14	2550	2363.89	0.00	0.00	0.00	0.00
ENST00000550167.5	ENSG00000182667.14	644	457.96	0.00	0.00	0.00	0.00
ENST00000354749.6	ENSG00000182670.13	9084	8897.89	0.00	0.00	0.00	0.00
ENST00000355666.5	ENSG00000182670.13	7712	7525.89	14954.64	33.53	23.33	17.31
ENST00000399010.5	ENSG00000182670.13	2115	1928.89	10.68	0.09	0.07	0.05
ENST00000399017.6	ENSG00000182670.13	10363	10176.89	149.44	0.25	0.17	0.13
ENST00000411496.1	ENSG00000182670.13	893	706.89	596.55	14.24	9.91	7.35
ENST00000414818.1	ENSG00000182670.13	831	644.90	8.94	0.23	0.16	0.12
ENST00000418766.5	ENSG00000182670.13	3771	3584.89	375.11	1.77	1.23	0.91
ENST00000428693.1	ENSG00000182670.13	999	812.89	872.20	18.11	12.60	9.34
ENST00000438055.5	ENSG00000182670.13	3606	3419.89	11.75	0.06	0.04	0.03
ENST00000450533.5	ENSG00000182670.13	2451	2264.89	3341.11	24.89	17.32	12.85
ENST00000460328.5	ENSG00000182670.13	573	387.00	40.18	1.75	1.22	0.90
ENST00000463216.5	ENSG00000182670.13	842	655.90	71.45	1.84	1.28	0.95
ENST00000469939.1	ENSG00000182670.13	739	552.92	677.42	20.67	14.39	10.67
ENST00000472398.5	ENSG00000182670.13	2305	2118.89	6645.19	52.92	36.83	27.31
ENST00000476784.5	ENSG00000182670.13	7425	7238.89	1124.95	2.62	1.82	1.35
ENST00000479930.5	ENSG00000182670.13	8998	8811.89	1364.57	2.61	1.82	1.35
ENST00000481605.5	ENSG00000182670.13	1540	1353.89	52.99	0.66	0.46	0.34
ENST00000484047.5	ENSG00000182670.13	1945	1758.89	399.34	3.83	2.67	1.98
ENST00000485402.5	ENSG00000182670.13	3626	3439.89	0.00	0.00	0.00	0.00
ENST00000487711.5	ENSG00000182670.13	925	738.89	355.41	8.12	5.65	4.19
ENST00000488522.1	ENSG00000182670.13	853	666.90	11.72	0.30	0.21	0.15
ENST00000491952.1	ENSG00000182670.13	247	67.44	1.30	0.33	0.23	0.17
ENST00000492275.5	ENSG00000182670.13	769	582.91	0.00	0.00	0.00	0.00
ENST00000494243.5	ENSG00000182670.13	861	674.90	0.00	0.00	0.00	0.00
ENST00000540756.5	ENSG00000182670.13	2025	1838.89	537.45	4.93	3.43	2.55
ENST00000523207.1	ENSG00000182674.5	3582	3395.89	8.00	0.04	0.03	100.00
ENST00000330261.4	ENSG00000182676.4	782	595.91	4.05	0.11	0.08	81.41
ENST00000570394.1	ENSG00000182676.4	1443	1256.89	1.95	0.03	0.02	18.59
ENST00000573182.1	ENSG00000182676.4	420	234.26	0.00	0.00	0.00	0.00
ENST00000328540.7	ENSG00000182685.7	1913	1726.89	176.24	1.72	1.20	28.77
ENST00000562360.5	ENSG00000182685.7	783	596.91	109.71	3.10	2.16	51.82
ENST00000566018.1	ENSG00000182685.7	555	369.02	4.07	0.19	0.13	3.11
ENST00000566795.1	ENSG00000182685.7	249	69.18	4.00	0.98	0.68	16.30
ENST00000329003.3	ENSG00000182687.3	1364	1177.89	9.00	0.13	0.09	100.00
ENST00000333527.5	ENSG00000182698.11	795	608.91	0.00	0.00	0.00	0.00
ENST00000392083.5	ENSG00000182698.11	626	439.97	0.00	0.00	0.00	0.00
ENST00000470719.1	ENSG00000182698.11	866	679.89	2.00	0.05	0.03	100.00
ENST00000333305.4	ENSG00000182700.4	3458	3271.89	5313.00	27.40	19.07	100.00
ENST00000333090.4	ENSG00000182704.7	2712	2525.89	766.90	5.12	3.57	61.36
ENST00000525167.1	ENSG00000182704.7	542	356.03	0.00	0.00	0.00	0.00
ENST00000527881.1	ENSG00000182704.7	3554	3367.89	0.00	0.00	0.00	0.00
ENST00000533752.1	ENSG00000182704.7	643	456.96	0.00	0.00	0.00	0.00
ENST00000612930.1	ENSG00000182704.7	2666	2479.89	474.10	3.23	2.24	38.64
ENST00000495569.1	ENSG00000182707.4	285	101.99	0.00	0.00	0.00	0.00
ENST00000369479.1	ENSG00000182712.15	864	677.89	25.61	0.64	0.44	8.10
ENST00000369484.7	ENSG00000182712.15	1107	920.89	394.94	7.24	5.04	91.90
ENST00000332680.8	ENSG00000182718.16	1444	1257.89	82.47	1.11	0.77	0.18
ENST00000396024.7	ENSG00000182718.16	1676	1489.89	193.95	2.20	1.53	0.36
ENST00000421017.6	ENSG00000182718.16	1444	1257.89	2132.74	28.61	19.91	4.72
ENST00000451270.6	ENSG00000182718.16	1435	1248.89	36623.30	494.86	344.36	81.64
ENST00000504475.6	ENSG00000182718.16	3528	3341.89	127.08	0.64	0.45	0.11
ENST00000557904.5	ENSG00000182718.16	369	183.61	0.00	0.00	0.00	0.00
ENST00000557906.5	ENSG00000182718.16	812	625.90	0.00	0.00	0.00	0.00
ENST00000557937.5	ENSG00000182718.16	694	507.94	0.00	0.00	0.00	0.00
ENST00000557986.5	ENSG00000182718.16	733	546.93	0.00	0.00	0.00	0.00
ENST00000558132.5	ENSG00000182718.16	580	394.00	0.00	0.00	0.00	0.00
ENST00000558169.5	ENSG00000182718.16	557	371.02	6.07	0.28	0.19	0.05
ENST00000558503.5	ENSG00000182718.16	828	641.90	459.45	12.08	8.41	1.99
ENST00000558558.5	ENSG00000182718.16	513	327.06	1.91	0.10	0.07	0.02
ENST00000558985.5	ENSG00000182718.16	780	593.91	35.16	1.00	0.70	0.16
ENST00000558986.5	ENSG00000182718.16	560	374.01	0.00	0.00	0.00	0.00
ENST00000558998.5	ENSG00000182718.16	543	357.03	0.00	0.00	0.00	0.00
ENST00000559113.5	ENSG00000182718.16	564	378.01	4.34	0.19	0.13	0.03
ENST00000559176.5	ENSG00000182718.16	744	557.92	687.30	20.79	14.47	3.43
ENST00000559350.5	ENSG00000182718.16	669	482.95	0.00	0.00	0.00	0.00
ENST00000559370.5	ENSG00000182718.16	521	335.05	0.00	0.00	0.00	0.00
ENST00000559467.5	ENSG00000182718.16	755	568.92	0.00	0.00	0.00	0.00
ENST00000559559.5	ENSG00000182718.16	1076	889.89	318.23	6.03	4.20	1.00
ENST00000559647.1	ENSG00000182718.16	484	298.10	607.19	34.37	23.92	5.67
ENST00000559725.5	ENSG00000182718.16	561	375.01	0.00	0.00	0.00	0.00
ENST00000559780.5	ENSG00000182718.16	802	615.91	1.25	0.03	0.02	0.01
ENST00000559818.5	ENSG00000182718.16	878	691.89	0.00	0.00	0.00	0.00
ENST00000559956.5	ENSG00000182718.16	558	372.02	6.00	0.27	0.19	0.04
ENST00000560014.5	ENSG00000182718.16	2339	2152.89	441.75	3.46	2.41	0.57
ENST00000560165.5	ENSG00000182718.16	718	531.93	0.00	0.00	0.00	0.00
ENST00000560367.6	ENSG00000182718.16	777	590.91	0.00	0.00	0.00	0.00
ENST00000560389.5	ENSG00000182718.16	594	407.99	0.00	0.00	0.00	0.00
ENST00000560466.5	ENSG00000182718.16	665	478.95	0.00	0.00	0.00	0.00
ENST00000560468.5	ENSG00000182718.16	663	476.95	0.00	0.00	0.00	0.00
ENST00000560495.1	ENSG00000182718.16	567	381.01	0.00	0.00	0.00	0.00
ENST00000560546.5	ENSG00000182718.16	574	388.00	3.00	0.13	0.09	0.02
ENST00000560936.2	ENSG00000182718.16	908	721.89	0.00	0.00	0.00	0.00
ENST00000561022.5	ENSG00000182718.16	834	647.90	0.00	0.00	0.00	0.00
ENST00000561445.5	ENSG00000182718.16	514	328.06	0.00	0.00	0.00	0.00
ENST00000426891.1	ENSG00000182722.5	958	771.89	9.00	0.20	0.14	100.00
ENST00000343854.10	ENSG00000182732.16	5342	5155.89	16.82	0.06	0.04	0.83
ENST00000355512.10	ENSG00000182732.16	1564	1377.89	0.00	0.00	0.00	0.00
ENST00000402788.6	ENSG00000182732.16	5400	5213.89	0.00	0.00	0.00	0.00
ENST00000404301.6	ENSG00000182732.16	1497	1310.89	0.00	0.00	0.00	0.00
ENST00000406236.8	ENSG00000182732.16	1476	1289.89	69.22	0.91	0.63	13.71
ENST00000407322.8	ENSG00000182732.16	1497	1310.89	0.00	0.00	0.00	0.00
ENST00000434263.6	ENSG00000182732.16	1828	1641.89	0.00	0.00	0.00	0.00
ENST00000553519.1	ENSG00000182732.16	548	362.02	0.00	0.00	0.00	0.00
ENST00000553525.5	ENSG00000182732.16	2005	1818.89	0.00	0.00	0.00	0.00
ENST00000553530.5	ENSG00000182732.16	5685	5498.89	0.00	0.00	0.00	0.00
ENST00000553690.5	ENSG00000182732.16	986	799.89	1.10	0.02	0.02	0.35
ENST00000554300.1	ENSG00000182732.16	454	268.15	82.39	5.18	3.61	78.51
ENST00000554474.5	ENSG00000182732.16	2111	1924.89	40.53	0.36	0.25	5.38
ENST00000554734.1	ENSG00000182732.16	688	501.94	1.00	0.03	0.02	0.51
ENST00000554782.1	ENSG00000182732.16	1110	923.89	0.00	0.00	0.00	0.00
ENST00000555368.5	ENSG00000182732.16	896	709.89	1.96	0.05	0.03	0.70
ENST00000555571.5	ENSG00000182732.16	1764	1577.89	0.00	0.00	0.00	0.00
ENST00000556437.5	ENSG00000182732.16	1689	1502.89	0.00	0.00	0.00	0.00
ENST00000622468.4	ENSG00000182732.16	5453	5266.89	0.00	0.00	0.00	0.00
ENST00000332503.5	ENSG00000182742.5	3757	3570.89	358.00	1.69	1.18	100.00
ENST00000331858.4	ENSG00000182747.4	2359	2172.89	3.00	0.02	0.02	100.00
ENST00000374296.3	ENSG00000182749.5	3297	3110.89	1693.00	9.18	6.39	100.00
ENST00000328252.3	ENSG00000182752.9	10959	10772.89	240.00	0.38	0.26	100.00
ENST00000460463.1	ENSG00000182752.9	354	168.79	0.00	0.00	0.00	0.00
ENST00000483254.1	ENSG00000182752.9	790	603.91	0.00	0.00	0.00	0.00
ENST00000333480.2	ENSG00000182759.3	2347	2160.89	0.00	0.00	0.00	0.00
ENST00000528185.1	ENSG00000182759.3	546	360.02	0.00	0.00	0.00	0.00
ENST00000331497.3	ENSG00000182768.8	2784	2597.89	9135.05	59.34	41.29	84.46
ENST00000379095.4	ENSG00000182768.8	7237	7050.89	317.52	0.76	0.53	1.08
ENST00000411845.3	ENSG00000182768.8	388	202.44	121.86	10.16	7.07	14.46
ENST00000327946.11	ENSG00000182771.18	5834	5647.89	19.60	0.06	0.04	2.46
ENST00000464741.2	ENSG00000182771.18	3243	3056.89	46.83	0.26	0.18	10.85
ENST00000552278.2	ENSG00000182771.18	787	600.91	73.57	2.07	1.44	86.69
ENST00000330244.10	ENSG00000182774.10	592	405.99	16908.87	702.82	489.08	86.15
ENST00000558397.1	ENSG00000182774.10	583	397.00	0.00	0.00	0.00	0.00
ENST00000559273.1	ENSG00000182774.10	580	394.00	111.86	4.79	3.33	0.59
ENST00000559776.1	ENSG00000182774.10	760	573.92	47.72	1.40	0.98	0.17
ENST00000560229.5	ENSG00000182774.10	776	589.91	1224.49	35.03	24.38	4.29
ENST00000560612.1	ENSG00000182774.10	1877	1690.89	66.90	0.67	0.46	0.08
ENST00000560639.1	ENSG00000182774.10	932	745.89	1702.74	38.52	26.81	4.72
ENST00000561068.5	ENSG00000182774.10	522	336.05	3.07	0.15	0.11	0.02
ENST00000561157.5	ENSG00000182774.10	1909	1722.89	2582.67	25.30	17.60	3.10
ENST00000561440.1	ENSG00000182774.10	1922	1735.89	736.79	7.16	4.98	0.88
ENST00000375644.3	ENSG00000182776.4	2369	2182.89	0.00	0.00	0.00	0.00
ENST00000328880.5	ENSG00000182782.7	2051	1864.89	174.89	1.58	1.10	100.00
ENST00000328570.4	ENSG00000182783.4	948	761.89	4.50	0.10	0.07	100.00
ENST00000333861.4	ENSG00000182791.4	2908	2721.89	256.00	1.59	1.10	100.00
ENST00000284562.6	ENSG00000182793.11	845	658.90	0.00	0.00	0.00	0.00
ENST00000370989.6	ENSG00000182793.11	892	705.89	0.00	0.00	0.00	0.00
ENST00000475052.1	ENSG00000182793.11	759	572.92	0.00	0.00	0.00	0.00
ENST00000359470.5	ENSG00000182795.12	5493	5306.89	0.00	0.00	0.00	0.00
ENST00000461135.2	ENSG00000182795.12	3142	2955.89	168.00	0.96	0.67	100.00
ENST00000471276.5	ENSG00000182796.13	1958	1771.89	5.37	0.05	0.04	0.12
ENST00000478241.6	ENSG00000182796.13	2924	2737.89	456.10	2.81	1.96	6.79
ENST00000482378.6	ENSG00000182796.13	2230	2043.89	0.00	0.00	0.00	0.00
ENST00000484016.1	ENSG00000182796.13	896	709.89	461.09	10.96	7.63	26.47
ENST00000487582.1	ENSG00000182796.13	1581	1394.89	940.46	11.38	7.92	27.48
ENST00000508246.6	ENSG00000182796.13	2313	2126.89	14.91	0.12	0.08	0.29
ENST00000635938.1	ENSG00000182796.13	593	406.99	22.98	0.95	0.66	2.30
ENST00000635977.1	ENSG00000182796.13	560	374.01	84.79	3.83	2.66	9.24
ENST00000636428.1	ENSG00000182796.13	884	697.89	34.95	0.85	0.59	2.04
ENST00000636659.1	ENSG00000182796.13	633	446.97	7.37	0.28	0.19	0.67
ENST00000636790.1	ENSG00000182796.13	572	386.00	168.90	7.38	5.14	17.83
ENST00000637087.1	ENSG00000182796.13	532	346.04	4.57	0.22	0.16	0.54
ENST00000637092.1	ENSG00000182796.13	552	366.02	26.87	1.24	0.86	2.99
ENST00000637783.1	ENSG00000182796.13	578	392.00	13.23	0.57	0.40	1.38
ENST00000637951.1	ENSG00000182796.13	575	389.00	17.67	0.77	0.53	1.85
ENST00000400003.1	ENSG00000182798.10	1379	1192.89	0.00	0.00	0.00	0.00
ENST00000400004.6	ENSG00000182798.10	1434	1247.89	21.00	0.28	0.20	100.00
ENST00000329146.8	ENSG00000182809.10	1857	1670.89	52.32	0.53	0.37	1.75
ENST00000483017.7	ENSG00000182809.10	1176	989.89	0.00	0.00	0.00	0.00
ENST00000538259.2	ENSG00000182809.10	991	804.89	851.52	17.85	12.42	59.11
ENST00000547643.5	ENSG00000182809.10	1373	1186.89	322.73	4.59	3.19	15.19
ENST00000548309.1	ENSG00000182809.10	1893	1706.89	0.00	0.00	0.00	0.00
ENST00000548923.5	ENSG00000182809.10	582	396.00	0.00	0.00	0.00	0.00
ENST00000548989.5	ENSG00000182809.10	1976	1789.89	0.00	0.00	0.00	0.00
ENST00000550577.5	ENSG00000182809.10	817	630.90	170.60	4.56	3.18	15.11
ENST00000551738.1	ENSG00000182809.10	595	408.99	15.10	0.62	0.43	2.06
ENST00000551836.5	ENSG00000182809.10	627	440.97	21.88	0.84	0.58	2.77
ENST00000552643.5	ENSG00000182809.10	1383	1196.89	85.85	1.21	0.84	4.01
ENST00000332395.6	ENSG00000182810.6	2169	1982.89	785.00	6.68	4.65	100.00
ENST00000331369.5	ENSG00000182814.7	1223	1036.89	0.00	0.00	0.00	0.00
ENST00000443452.1	ENSG00000182814.7	493	307.08	8.51	0.47	0.33	100.00
ENST00000399889.3	ENSG00000182816.8	867	680.89	8.00	0.20	0.14	100.00
ENST00000342888.3	ENSG00000182824.7	1859	1672.89	0.00	0.00	0.00	0.00
ENST00000611876.1	ENSG00000182824.7	1559	1372.89	1.00	0.01	0.01	100.00
ENST00000366812.5	ENSG00000182827.8	3573	3386.89	15810.38	78.77	54.82	83.52
ENST00000464927.1	ENSG00000182827.8	294	110.50	101.76	15.54	10.81	16.48
ENST00000327827.11	ENSG00000182831.11	5953	5766.89	9575.15	28.02	19.50	98.06
ENST00000574285.2	ENSG00000182831.11	10359	10172.89	334.85	0.56	0.39	1.94
ENST00000328457.5	ENSG00000182836.9	7538	7351.89	24.00	0.06	0.04	100.00
ENST00000377801.7	ENSG00000182836.9	7704	7517.89	0.00	0.00	0.00	0.00
ENST00000357802.6	ENSG00000182841.12	2375	2188.89	1145.40	8.83	6.14	68.60
ENST00000421116.1	ENSG00000182841.12	729	542.93	0.00	0.00	0.00	0.00
ENST00000437211.5	ENSG00000182841.12	1778	1591.89	10.44	0.11	0.08	0.86
ENST00000458605.5	ENSG00000182841.12	2332	2145.89	499.82	3.93	2.74	30.54
ENST00000566851.5	ENSG00000182841.12	833	646.90	0.00	0.00	0.00	0.00
ENST00000328739.5	ENSG00000182853.11	766	579.92	93.00	2.71	1.88	60.05
ENST00000354194.4	ENSG00000182853.11	651	464.96	0.00	0.00	0.00	0.00
ENST00000416307.6	ENSG00000182853.11	712	525.93	39.77	1.28	0.89	28.32
ENST00000441199.2	ENSG00000182853.11	741	554.92	17.23	0.52	0.36	11.63
ENST00000332238.4	ENSG00000182854.6	985	798.89	36.00	0.76	0.53	100.00
ENST00000536946.2	ENSG00000182854.6	927	740.89	0.00	0.00	0.00	0.00
ENST00000330817.10	ENSG00000182858.13	5350	5163.89	1026.16	3.35	2.33	10.20
ENST00000486602.1	ENSG00000182858.13	674	487.95	260.40	9.01	6.27	27.39
ENST00000492791.1	ENSG00000182858.13	753	566.92	689.44	20.52	14.28	62.41
ENST00000333070.4	ENSG00000182866.16	2166	1979.89	4.96	0.04	0.03	2.73
ENST00000336890.9	ENSG00000182866.16	2117	1930.89	76.87	0.67	0.47	43.31
ENST00000355928.7	ENSG00000182866.16	726	539.93	3.68	0.12	0.08	7.42
ENST00000373557.6	ENSG00000182866.16	932	745.89	0.00	0.00	0.00	0.00
ENST00000373562.7	ENSG00000182866.16	551	365.02	0.00	0.00	0.00	0.00
ENST00000373564.7	ENSG00000182866.16	2137	1950.89	0.00	0.00	0.00	0.00
ENST00000461712.6	ENSG00000182866.16	566	380.01	0.00	0.00	0.00	0.00
ENST00000469765.5	ENSG00000182866.16	2126	1939.89	21.72	0.19	0.13	12.18
ENST00000469956.1	ENSG00000182866.16	923	736.89	21.42	0.49	0.34	31.62
ENST00000476457.5	ENSG00000182866.16	720	533.93	1.34	0.04	0.03	2.74
ENST00000477031.6	ENSG00000182866.16	580	394.00	0.00	0.00	0.00	0.00
ENST00000482949.5	ENSG00000182866.16	714	527.93	0.00	0.00	0.00	0.00
ENST00000495610.6	ENSG00000182866.16	1060	873.89	0.00	0.00	0.00	0.00
ENST00000619559.4	ENSG00000182866.16	2099	1912.89	0.00	0.00	0.00	0.00
ENST00000328957.12	ENSG00000182870.12	2410	2223.89	0.00	0.00	0.00	0.00
ENST00000397325.6	ENSG00000182870.12	1727	1540.89	0.00	0.00	0.00	0.00
ENST00000411988.6	ENSG00000182870.12	1727	1540.89	0.00	0.00	0.00	0.00
ENST00000424720.6	ENSG00000182870.12	1693	1506.89	6.00	0.07	0.05	61.87
ENST00000535208.1	ENSG00000182870.12	582	396.00	0.00	0.00	0.00	0.00
ENST00000538356.1	ENSG00000182870.12	897	710.89	0.00	0.00	0.00	0.00
ENST00000540493.1	ENSG00000182870.12	556	370.02	0.00	0.00	0.00	0.00
ENST00000541995.5	ENSG00000182870.12	1001	814.89	2.00	0.04	0.03	38.13
ENST00000542942.1	ENSG00000182870.12	624	437.97	0.00	0.00	0.00	0.00
ENST00000614360.1	ENSG00000182870.12	2532	2345.89	0.00	0.00	0.00	0.00
ENST00000342220.9	ENSG00000182871.14	3386	3199.89	2229.13	11.76	8.18	28.68
ENST00000355480.9	ENSG00000182871.14	5924	5737.89	1053.95	3.10	2.16	7.56
ENST00000359759.8	ENSG00000182871.14	6586	6399.89	107.86	0.28	0.20	0.69
ENST00000400337.6	ENSG00000182871.14	5436	5249.89	3100.02	9.96	6.93	24.31
ENST00000423214.1	ENSG00000182871.14	839	652.90	307.00	7.93	5.52	19.36
ENST00000459895.1	ENSG00000182871.14	588	401.99	0.00	0.00	0.00	0.00
ENST00000473212.1	ENSG00000182871.14	2515	2328.89	1097.04	7.95	5.53	19.39
ENST00000329236.8	ENSG00000182872.15	3201	3014.89	2157.05	12.07	8.40	43.87
ENST00000345781.10	ENSG00000182872.15	3108	2921.89	0.00	0.00	0.00	0.00
ENST00000377604.7	ENSG00000182872.15	3747	3560.89	39.66	0.19	0.13	0.68
ENST00000478410.1	ENSG00000182872.15	847	660.90	16.20	0.41	0.29	1.50
ENST00000496012.6	ENSG00000182872.15	509	323.06	9.79	0.51	0.36	1.86
ENST00000628161.2	ENSG00000182872.15	3105	2918.89	2479.32	14.33	9.97	52.08
ENST00000333854.2	ENSG00000182873.5	1253	1066.89	257.00	4.07	2.83	99.06
ENST00000444529.1	ENSG00000182873.5	622	435.97	1.00	0.04	0.03	0.94
ENST00000333493.8	ENSG00000182885.16	2728	2541.89	38.23	0.25	0.18	8.24
ENST00000450388.7	ENSG00000182885.16	1785	1598.89	202.09	2.13	1.48	69.28
ENST00000565579.5	ENSG00000182885.16	1057	870.89	24.87	0.48	0.34	15.65
ENST00000565902.1	ENSG00000182885.16	688	501.94	0.00	0.00	0.00	0.00
ENST00000567991.5	ENSG00000182885.16	2317	2130.89	0.00	0.00	0.00	0.00
ENST00000568245.5	ENSG00000182885.16	590	403.99	0.00	0.00	0.00	0.00
ENST00000569977.1	ENSG00000182885.16	1215	1028.89	12.80	0.21	0.15	6.82
ENST00000329806.5	ENSG00000182888.5	452	266.16	0.00	0.00	0.00	0.00
ENST00000328078.2	ENSG00000182890.4	2493	2306.89	7903.77	57.82	40.23	100.00
ENST00000330767.4	ENSG00000182896.12	1169	982.89	0.00	0.00	0.00	0.00
ENST00000389982.8	ENSG00000182896.12	1191	1004.89	0.00	0.00	0.00	0.00
ENST00000576060.5	ENSG00000182896.12	622	435.97	0.00	0.00	0.00	0.00
ENST00000368806.1	ENSG00000182898.3	3603	3416.89	16.00	0.08	0.05	100.00
ENST00000329092.12	ENSG00000182899.14	456	270.15	0.00	0.00	0.00	0.00
ENST00000429437.5	ENSG00000182899.14	442	256.19	486.07	32.02	22.28	10.08
ENST00000439255.1	ENSG00000182899.14	564	378.01	13.07	0.58	0.41	0.18
ENST00000442341.5	ENSG00000182899.14	517	331.05	6.53	0.33	0.23	0.10
ENST00000448864.5	ENSG00000182899.14	549	363.02	5122.79	238.13	165.71	74.94
ENST00000464167.5	ENSG00000182899.14	1437	1250.89	581.29	7.84	5.46	2.47
ENST00000474640.1	ENSG00000182899.14	687	500.94	374.05	12.60	8.77	3.97
ENST00000485439.5	ENSG00000182899.14	677	490.95	675.61	23.22	16.16	7.31
ENST00000496582.5	ENSG00000182899.14	579	393.00	70.59	3.03	2.11	0.95
ENST00000348120.6	ENSG00000182901.16	1980	1793.89	0.00	0.00	0.00	0.00
ENST00000366563.5	ENSG00000182901.16	2206	2019.89	22.00	0.18	0.13	100.00
ENST00000366564.5	ENSG00000182901.16	2295	2108.89	0.00	0.00	0.00	0.00
ENST00000366565.5	ENSG00000182901.16	2494	2307.89	0.00	0.00	0.00	0.00
ENST00000440928.5	ENSG00000182901.16	1686	1499.89	0.00	0.00	0.00	0.00
ENST00000327451.10	ENSG00000182902.13	2244	2057.89	0.00	0.00	0.00	0.00
ENST00000399813.1	ENSG00000182902.13	2057	1870.89	53.00	0.48	0.33	98.34
ENST00000467228.1	ENSG00000182902.13	2454	2267.89	1.09	0.01	0.01	1.66
ENST00000469889.1	ENSG00000182902.13	560	374.01	0.00	0.00	0.00	0.00
ENST00000496051.1	ENSG00000182902.13	583	397.00	0.00	0.00	0.00	0.00
ENST00000497401.1	ENSG00000182902.13	845	658.90	0.00	0.00	0.00	0.00
ENST00000338977.5	ENSG00000182903.15	4492	4305.89	646.39	2.53	1.76	6.93
ENST00000505900.1	ENSG00000182903.15	664	477.95	798.50	28.19	19.62	77.10
ENST00000506646.5	ENSG00000182903.15	935	748.89	1.94	0.04	0.03	0.12
ENST00000507078.1	ENSG00000182903.15	355	169.78	1.51	0.15	0.10	0.41
ENST00000511833.2	ENSG00000182903.15	2966	2779.89	765.36	4.65	3.23	12.71
ENST00000515578.5	ENSG00000182903.15	1679	1492.89	88.51	1.00	0.70	2.74
ENST00000330490.3	ENSG00000182912.6	823	636.90	34.83	0.92	0.64	19.25
ENST00000354333.5	ENSG00000182912.6	2422	2235.89	59.77	0.45	0.31	9.41
ENST00000465978.1	ENSG00000182912.6	345	159.93	32.40	3.42	2.38	71.34
ENST00000332431.4	ENSG00000182916.7	1177	990.89	42.97	0.73	0.51	67.29
ENST00000372666.1	ENSG00000182916.7	852	665.90	14.03	0.36	0.25	32.71
ENST00000331239.8	ENSG00000182919.14	2522	2335.89	9.36	0.07	0.05	0.26
ENST00000354421.7	ENSG00000182919.14	1733	1546.89	1079.64	11.78	8.20	45.98
ENST00000526335.1	ENSG00000182919.14	1356	1169.89	14.82	0.21	0.15	0.83
ENST00000527003.5	ENSG00000182919.14	552	366.02	2.90	0.13	0.09	0.52
ENST00000527363.5	ENSG00000182919.14	1258	1071.89	26.58	0.42	0.29	1.63
ENST00000528099.5	ENSG00000182919.14	1862	1675.89	0.00	0.00	0.00	0.00
ENST00000528288.5	ENSG00000182919.14	4094	3907.89	52.90	0.23	0.16	0.89
ENST00000530279.5	ENSG00000182919.14	552	366.02	0.00	0.00	0.00	0.00
ENST00000530620.5	ENSG00000182919.14	779	592.91	233.86	6.66	4.63	25.99
ENST00000531516.1	ENSG00000182919.14	168	12.04	0.00	0.00	0.00	0.00
ENST00000531650.5	ENSG00000182919.14	695	508.94	51.21	1.70	1.18	6.63
ENST00000533154.1	ENSG00000182919.14	903	716.89	187.73	4.42	3.08	17.25
ENST00000533585.5	ENSG00000182919.14	574	388.00	0.00	0.00	0.00	0.00
ENST00000540113.5	ENSG00000182919.14	2442	2255.89	0.00	0.00	0.00	0.00
ENST00000617482.4	ENSG00000182919.14	2417	2230.89	0.00	0.00	0.00	0.00
ENST00000469247.1	ENSG00000182921.9	791	604.91	4.00	0.11	0.08	100.00
ENST00000332047.9	ENSG00000182923.16	2056	1869.89	277.89	2.51	1.75	6.84
ENST00000337090.7	ENSG00000182923.16	5632	5445.89	84.12	0.26	0.18	0.71
ENST00000354446.7	ENSG00000182923.16	1835	1648.89	533.06	5.46	3.80	14.88
ENST00000383229.7	ENSG00000182923.16	2028	1841.89	1681.84	15.41	10.72	42.04
ENST00000504013.5	ENSG00000182923.16	554	368.02	13.33	0.61	0.43	1.67
ENST00000504929.5	ENSG00000182923.16	735	548.92	0.00	0.00	0.00	0.00
ENST00000508778.1	ENSG00000182923.16	464	278.13	0.00	0.00	0.00	0.00
ENST00000510625.1	ENSG00000182923.16	2151	1964.89	15.27	0.13	0.09	0.36
ENST00000511574.5	ENSG00000182923.16	629	442.97	6.98	0.27	0.19	0.73
ENST00000512894.5	ENSG00000182923.16	566	380.01	0.00	0.00	0.00	0.00
ENST00000513295.1	ENSG00000182923.16	1906	1719.89	36.95	0.36	0.25	0.99
ENST00000513612.6	ENSG00000182923.16	2903	2716.89	50.56	0.31	0.22	0.86
ENST00000514412.1	ENSG00000182923.16	235	57.20	0.00	0.00	0.00	0.00
ENST00000514678.1	ENSG00000182923.16	707	520.93	7.18	0.23	0.16	0.63
ENST00000606977.5	ENSG00000182923.16	2800	2613.89	821.83	5.31	3.69	14.48
ENST00000620544.4	ENSG00000182923.16	1601	1414.89	485.99	5.80	4.03	15.81
ENST00000330523.9	ENSG00000182931.9	630	443.97	12.00	0.46	0.32	100.00
ENST00000335769.2	ENSG00000182931.9	475	289.11	0.00	0.00	0.00	0.00
ENST00000332118.10	ENSG00000182934.11	3069	2882.89	8876.30	51.96	36.16	70.81
ENST00000527817.1	ENSG00000182934.11	687	500.94	2.59	0.09	0.06	0.12
ENST00000528744.5	ENSG00000182934.11	856	669.90	138.77	3.50	2.43	4.76
ENST00000530680.1	ENSG00000182934.11	558	372.02	0.00	0.00	0.00	0.00
ENST00000531104.1	ENSG00000182934.11	542	356.03	26.04	1.23	0.86	1.68
ENST00000532259.1	ENSG00000182934.11	2453	2266.89	48.84	0.36	0.25	0.50
ENST00000532268.1	ENSG00000182934.11	829	642.90	618.46	16.23	11.30	22.12
ENST00000328801.4	ENSG00000182938.4	2363	2176.89	1.00	0.01	0.01	100.00
ENST00000580749.1	ENSG00000182938.4	2516	2329.89	0.00	0.00	0.00	0.00
ENST00000331029.11	ENSG00000182944.17	2267	2080.89	7200.23	58.39	40.63	29.65
ENST00000332035.10	ENSG00000182944.17	1989	1802.89	398.78	3.73	2.60	1.90
ENST00000332050.10	ENSG00000182944.17	2552	2365.89	9.48	0.07	0.05	0.03
ENST00000333395.10	ENSG00000182944.17	1265	1078.89	0.00	0.00	0.00	0.00
ENST00000360091.3	ENSG00000182944.17	1289	1102.89	328.82	5.03	3.50	2.55
ENST00000397938.6	ENSG00000182944.17	2654	2467.89	976.04	6.67	4.64	3.39
ENST00000406548.5	ENSG00000182944.17	2207	2020.89	2293.06	19.15	13.32	9.72
ENST00000414183.6	ENSG00000182944.17	2189	2002.89	0.00	0.00	0.00	0.00
ENST00000415761.5	ENSG00000182944.17	587	400.99	0.00	0.00	0.00	0.00
ENST00000436425.5	ENSG00000182944.17	553	367.02	0.00	0.00	0.00	0.00
ENST00000437155.6	ENSG00000182944.17	933	746.89	2749.56	62.12	43.23	31.54
ENST00000444626.5	ENSG00000182944.17	560	374.01	0.00	0.00	0.00	0.00
ENST00000447973.5	ENSG00000182944.17	582	396.00	0.00	0.00	0.00	0.00
ENST00000455726.5	ENSG00000182944.17	710	523.93	0.00	0.00	0.00	0.00
ENST00000469669.5	ENSG00000182944.17	2630	2443.89	3069.81	21.20	14.75	10.76
ENST00000479135.5	ENSG00000182944.17	7285	7098.89	523.30	1.24	0.87	0.63
ENST00000483415.5	ENSG00000182944.17	3231	3044.89	2399.43	13.30	9.25	6.75
ENST00000483629.5	ENSG00000182944.17	1818	1631.89	143.42	1.48	1.03	0.75
ENST00000485037.5	ENSG00000182944.17	479	293.10	0.00	0.00	0.00	0.00
ENST00000493426.1	ENSG00000182944.17	581	395.00	1.00	0.04	0.03	0.02
ENST00000610553.1	ENSG00000182944.17	2300	2113.89	556.00	4.44	3.09	2.25
ENST00000629659.2	ENSG00000182944.17	2446	2259.89	8.79	0.07	0.05	0.03
ENST00000332145.2	ENSG00000182950.2	1196	1009.89	308.00	5.15	3.58	100.00
ENST00000377575.2	ENSG00000182952.4	1225	1038.89	6490.00	105.42	73.36	100.00
ENST00000477243.1	ENSG00000182952.4	113	0.00	0.00	0.00	0.00	0.00
ENST00000343003.10	ENSG00000182957.15	6405	6218.89	6.62	0.02	0.01	0.12
ENST00000382095.8	ENSG00000182957.15	6665	6478.89	0.00	0.00	0.00	0.00
ENST00000382108.7	ENSG00000182957.15	8463	8276.89	599.14	1.22	0.85	8.01
ENST00000399949.6	ENSG00000182957.15	3026	2839.89	159.91	0.95	0.66	6.23
ENST00000409126.5	ENSG00000182957.15	2111	1924.89	0.00	0.00	0.00	0.00
ENST00000424834.6	ENSG00000182957.15	8603	8416.89	0.00	0.00	0.00	0.00
ENST00000434675.5	ENSG00000182957.15	2001	1814.89	607.48	5.65	3.93	37.03
ENST00000454083.1	ENSG00000182957.15	597	410.99	4.07	0.17	0.12	1.09
ENST00000466831.2	ENSG00000182957.15	2191	2004.89	309.08	2.60	1.81	17.06
ENST00000474317.1	ENSG00000182957.15	529	343.04	8.45	0.42	0.29	2.73
ENST00000488060.1	ENSG00000182957.15	605	418.98	0.00	0.00	0.00	0.00
ENST00000494772.5	ENSG00000182957.15	301	117.17	29.38	4.23	2.94	27.74
ENST00000330514.4	ENSG00000182963.9	3295	3108.89	109.41	0.59	0.41	1.25
ENST00000426548.5	ENSG00000182963.9	7640	7453.89	2.34	0.01	0.00	0.01
ENST00000586267.1	ENSG00000182963.9	478	292.11	0.00	0.00	0.00	0.00
ENST00000586347.1	ENSG00000182963.9	545	359.03	71.34	3.35	2.33	7.05
ENST00000587113.1	ENSG00000182963.9	3226	3039.89	9.82	0.05	0.04	0.11
ENST00000587239.5	ENSG00000182963.9	572	386.00	0.00	0.00	0.00	0.00
ENST00000590758.3	ENSG00000182963.9	7566	7379.89	0.00	0.00	0.00	0.00
ENST00000591424.5	ENSG00000182963.9	586	399.99	9.60	0.40	0.28	0.85
ENST00000592524.5	ENSG00000182963.9	1837	1650.89	4218.49	43.12	30.01	90.72
ENST00000343743.4	ENSG00000182965.6	866	679.89	0.00	0.00	0.00	0.00
ENST00000330949.2	ENSG00000182968.4	2842	2655.89	1.00	0.01	0.00	100.00
ENST00000328834.9	ENSG00000182973.18	2815	2628.89	1214.79	7.80	5.43	20.94
ENST00000331889.10	ENSG00000182973.18	2573	2386.89	75.84	0.54	0.37	1.44
ENST00000416457.5	ENSG00000182973.18	2096	1909.89	303.60	2.68	1.87	7.20
ENST00000430408.1	ENSG00000182973.18	687	500.94	4.43	0.15	0.10	0.40
ENST00000435630.5	ENSG00000182973.18	2290	2103.89	9.42	0.08	0.05	0.20
ENST00000454516.6	ENSG00000182973.18	2760	2573.89	0.00	0.00	0.00	0.00
ENST00000455381.5	ENSG00000182973.18	770	583.91	7.41	0.21	0.15	0.57
ENST00000463006.5	ENSG00000182973.18	692	505.94	0.00	0.00	0.00	0.00
ENST00000463697.1	ENSG00000182973.18	719	532.93	1.84	0.06	0.04	0.16
ENST00000466103.1	ENSG00000182973.18	303	119.09	0.00	0.00	0.00	0.00
ENST00000468599.1	ENSG00000182973.18	811	624.90	0.00	0.00	0.00	0.00
ENST00000471003.6	ENSG00000182973.18	550	364.02	0.00	0.00	0.00	0.00
ENST00000473064.1	ENSG00000182973.18	530	344.04	0.00	0.00	0.00	0.00
ENST00000476967.1	ENSG00000182973.18	354	168.79	82.73	8.27	5.76	22.20
ENST00000479397.2	ENSG00000182973.18	474	288.11	3.33	0.20	0.14	0.52
ENST00000481526.5	ENSG00000182973.18	756	569.92	130.16	3.85	2.68	10.35
ENST00000485136.5	ENSG00000182973.18	608	421.98	335.44	13.41	9.33	36.01
ENST00000494439.5	ENSG00000182973.18	551	365.02	0.00	0.00	0.00	0.00
ENST00000556853.5	ENSG00000182973.18	551	365.02	0.00	0.00	0.00	0.00
ENST00000332663.3	ENSG00000182974.3	1084	897.89	0.00	0.00	0.00	0.00
ENST00000331320.11	ENSG00000182979.17	2876	2689.89	0.00	0.00	0.00	0.00
ENST00000405646.5	ENSG00000182979.17	2709	2522.89	62.36	0.42	0.29	0.92
ENST00000406191.5	ENSG00000182979.17	2770	2583.89	447.06	2.92	2.03	6.47
ENST00000424723.5	ENSG00000182979.17	904	717.89	15.78	0.37	0.26	0.82
ENST00000426567.5	ENSG00000182979.17	568	382.01	0.00	0.00	0.00	0.00
ENST00000434050.5	ENSG00000182979.17	2050	1863.89	0.00	0.00	0.00	0.00
ENST00000435036.6	ENSG00000182979.17	2888	2701.89	0.00	0.00	0.00	0.00
ENST00000438610.5	ENSG00000182979.17	2144	1957.89	787.17	6.78	4.72	15.02
ENST00000469140.2	ENSG00000182979.17	1666	1479.89	64.50	0.74	0.51	1.63
ENST00000481012.5	ENSG00000182979.17	987	800.89	271.06	5.71	3.97	12.65
ENST00000481206.1	ENSG00000182979.17	842	655.90	111.26	2.86	1.99	6.34
ENST00000481635.1	ENSG00000182979.17	700	513.94	14.60	0.48	0.33	1.06
ENST00000490198.5	ENSG00000182979.17	814	627.90	90.79	2.44	1.70	5.40
ENST00000494026.1	ENSG00000182979.17	852	665.90	88.84	2.25	1.57	4.99
ENST00000494981.1	ENSG00000182979.17	509	323.06	0.00	0.00	0.00	0.00
ENST00000498644.5	ENSG00000182979.17	871	684.89	502.49	12.38	8.62	27.42
ENST00000550551.5	ENSG00000182979.17	416	230.28	98.41	7.21	5.02	15.97
ENST00000550808.5	ENSG00000182979.17	561	375.01	12.24	0.55	0.38	1.22
ENST00000551236.5	ENSG00000182979.17	461	275.14	0.00	0.00	0.00	0.00
ENST00000552286.5	ENSG00000182979.17	1943	1756.89	4.52	0.04	0.03	0.10
ENST00000328199.6	ENSG00000182983.14	3186	2999.89	21.79	0.12	0.09	2.19
ENST00000422021.1	ENSG00000182983.14	436	250.20	20.59	1.39	0.97	24.80
ENST00000430067.2	ENSG00000182983.14	264	82.57	0.00	0.00	0.00	0.00
ENST00000440367.6	ENSG00000182983.14	4099	3912.89	411.95	1.78	1.24	31.74
ENST00000475386.1	ENSG00000182983.14	2200	2013.89	275.68	2.31	1.61	41.27
ENST00000331581.10	ENSG00000182985.16	1766	1579.89	58.59	0.63	0.44	0.37
ENST00000441886.2	ENSG00000182985.16	543	357.03	5.08	0.24	0.17	0.14
ENST00000452722.7	ENSG00000182985.16	8588	8401.89	7.55	0.02	0.01	0.01
ENST00000536727.5	ENSG00000182985.16	3520	3333.89	202.03	1.02	0.71	0.61
ENST00000536781.1	ENSG00000182985.16	575	389.00	0.00	0.00	0.00	0.00
ENST00000537058.5	ENSG00000182985.16	3550	3363.89	3839.34	19.26	13.40	11.40
ENST00000537140.5	ENSG00000182985.16	1646	1459.89	0.00	0.00	0.00	0.00
ENST00000540373.1	ENSG00000182985.16	335	150.13	107.54	12.09	8.41	7.15
ENST00000540852.1	ENSG00000182985.16	476	290.11	0.00	0.00	0.00	0.00
ENST00000540951.1	ENSG00000182985.16	572	386.00	0.00	0.00	0.00	0.00
ENST00000541434.5	ENSG00000182985.16	1112	925.89	3327.88	60.65	42.21	35.90
ENST00000542447.6	ENSG00000182985.16	4223	4036.89	0.00	0.00	0.00	0.00
ENST00000542450.5	ENSG00000182985.16	833	646.90	0.00	0.00	0.00	0.00
ENST00000543249.1	ENSG00000182985.16	565	379.01	0.00	0.00	0.00	0.00
ENST00000543375.5	ENSG00000182985.16	668	481.95	0.00	0.00	0.00	0.00
ENST00000543540.5	ENSG00000182985.16	629	442.97	0.00	0.00	0.00	0.00
ENST00000545094.5	ENSG00000182985.16	581	395.00	499.42	21.34	14.85	12.63
ENST00000545380.5	ENSG00000182985.16	2373	2186.89	0.00	0.00	0.00	0.00
ENST00000545960.5	ENSG00000182985.16	630	443.97	0.00	0.00	0.00	0.00
ENST00000546000.1	ENSG00000182985.16	734	547.93	178.65	5.50	3.83	3.26
ENST00000612235.4	ENSG00000182985.16	1042	855.89	1858.44	36.64	25.50	21.69
ENST00000612471.4	ENSG00000182985.16	3970	3783.89	11.44	0.05	0.04	0.03
ENST00000616271.4	ENSG00000182985.16	1246	1059.89	177.81	2.83	1.97	1.68
ENST00000621043.4	ENSG00000182985.16	1300	1113.89	0.00	0.00	0.00	0.00
ENST00000621709.4	ENSG00000182985.16	4054	3867.89	1995.23	8.70	6.06	5.15
ENST00000391781.6	ENSG00000182986.12	6074	5887.89	13.87	0.04	0.03	1.55
ENST00000593618.5	ENSG00000182986.12	598	411.99	52.42	2.15	1.49	83.82
ENST00000594741.5	ENSG00000182986.12	590	403.99	0.00	0.00	0.00	0.00
ENST00000595202.5	ENSG00000182986.12	531	345.04	4.00	0.20	0.14	7.64
ENST00000595635.5	ENSG00000182986.12	6448	6261.89	0.00	0.00	0.00	0.00
ENST00000596215.1	ENSG00000182986.12	508	322.06	1.00	0.05	0.04	2.05
ENST00000597091.5	ENSG00000182986.12	658	471.96	2.28	0.08	0.06	3.18
ENST00000597111.5	ENSG00000182986.12	552	366.02	0.00	0.00	0.00	0.00
ENST00000597265.5	ENSG00000182986.12	583	397.00	0.00	0.00	0.00	0.00
ENST00000597856.1	ENSG00000182986.12	582	396.00	0.00	0.00	0.00	0.00
ENST00000597909.5	ENSG00000182986.12	754	567.92	0.00	0.00	0.00	0.00
ENST00000598199.1	ENSG00000182986.12	502	316.07	0.00	0.00	0.00	0.00
ENST00000600930.1	ENSG00000182986.12	720	533.93	0.00	0.00	0.00	0.00
ENST00000601334.5	ENSG00000182986.12	558	372.02	1.00	0.05	0.03	1.77
ENST00000330828.2	ENSG00000182993.3	1684	1497.89	138.00	1.55	1.08	99.60
ENST00000527783.1	ENSG00000182993.3	2870	2683.89	1.00	0.01	0.00	0.40
ENST00000533472.1	ENSG00000182993.3	690	503.94	0.00	0.00	0.00	0.00
ENST00000543822.1	ENSG00000182993.3	746	559.92	0.00	0.00	0.00	0.00
ENST00000329875.12	ENSG00000183010.16	1855	1668.89	1009.13	10.20	7.10	24.78
ENST00000337943.9	ENSG00000183010.16	1890	1703.89	33.40	0.33	0.23	0.80
ENST00000402252.6	ENSG00000183010.16	1346	1159.89	1515.18	22.04	15.34	53.53
ENST00000403172.8	ENSG00000183010.16	1811	1624.89	25.71	0.27	0.19	0.65
ENST00000405481.8	ENSG00000183010.16	841	654.90	0.00	0.00	0.00	0.00
ENST00000577624.5	ENSG00000183010.16	510	324.06	0.00	0.00	0.00	0.00
ENST00000577756.5	ENSG00000183010.16	1144	957.89	188.56	3.32	2.31	8.07
ENST00000579366.5	ENSG00000183010.16	681	494.95	0.00	0.00	0.00	0.00
ENST00000579698.5	ENSG00000183010.16	572	386.00	0.00	0.00	0.00	0.00
ENST00000581271.5	ENSG00000183010.16	528	342.04	0.00	0.00	0.00	0.00
ENST00000582198.5	ENSG00000183010.16	868	681.89	0.00	0.00	0.00	0.00
ENST00000583564.5	ENSG00000183010.16	377	191.53	0.00	0.00	0.00	0.00
ENST00000584848.5	ENSG00000183010.16	949	762.89	3.65	0.08	0.06	0.20
ENST00000585215.5	ENSG00000183010.16	767	580.92	0.00	0.00	0.00	0.00
ENST00000585244.1	ENSG00000183010.16	578	392.00	8.90	0.38	0.27	0.93
ENST00000619204.4	ENSG00000183010.16	1904	1717.89	463.48	4.55	3.17	11.05
ENST00000629768.2	ENSG00000183010.16	1740	1553.89	0.00	0.00	0.00	0.00
ENST00000333775.9	ENSG00000183011.13	999	812.89	108.83	2.26	1.57	7.95
ENST00000570555.1	ENSG00000183011.13	783	596.91	3.25	0.09	0.06	0.32
ENST00000575071.5	ENSG00000183011.13	553	367.02	200.48	9.22	6.41	32.43
ENST00000575208.2	ENSG00000183011.13	529	343.04	160.17	7.88	5.48	27.72
ENST00000575771.5	ENSG00000183011.13	852	665.90	120.45	3.05	2.12	10.74
ENST00000576384.1	ENSG00000183011.13	424	238.24	66.53	4.71	3.28	16.58
ENST00000576861.5	ENSG00000183011.13	556	370.02	26.55	1.21	0.84	4.26
ENST00000329078.7	ENSG00000183018.8	3447	3260.89	66.74	0.35	0.24	10.21
ENST00000570641.1	ENSG00000183018.8	783	596.91	0.00	0.00	0.00	0.00
ENST00000570979.1	ENSG00000183018.8	1768	1581.89	247.49	2.64	1.84	78.06
ENST00000571386.1	ENSG00000183018.8	846	659.90	4.32	0.11	0.08	3.27
ENST00000571668.5	ENSG00000183018.8	704	517.94	0.00	0.00	0.00	0.00
ENST00000573106.1	ENSG00000183018.8	828	641.90	0.00	0.00	0.00	0.00
ENST00000573990.1	ENSG00000183018.8	761	574.92	2.95	0.09	0.06	2.56
ENST00000576635.6	ENSG00000183018.8	901	714.89	8.46	0.20	0.14	5.90
ENST00000333598.7	ENSG00000183019.7	1730	1543.89	1.35	0.01	0.01	32.35
ENST00000597445.1	ENSG00000183019.7	763	576.92	0.00	0.00	0.00	0.00
ENST00000598851.1	ENSG00000183019.7	539	353.03	0.65	0.03	0.02	67.65
ENST00000332231.9	ENSG00000183020.13	4656	4469.89	0.00	0.00	0.00	0.00
ENST00000448903.6	ENSG00000183020.13	4575	4388.89	2959.69	11.38	7.92	26.22
ENST00000524559.1	ENSG00000183020.13	935	748.89	0.00	0.00	0.00	0.00
ENST00000524952.2	ENSG00000183020.13	490	304.09	13.01	0.72	0.50	1.66
ENST00000525796.5	ENSG00000183020.13	551	365.02	0.00	0.00	0.00	0.00
ENST00000525891.5	ENSG00000183020.13	743	556.92	57.66	1.75	1.22	4.03
ENST00000526376.1	ENSG00000183020.13	586	399.99	43.28	1.83	1.27	4.21
ENST00000526401.5	ENSG00000183020.13	631	444.97	49.67	1.88	1.31	4.34
ENST00000526753.5	ENSG00000183020.13	464	278.13	0.00	0.00	0.00	0.00
ENST00000527024.1	ENSG00000183020.13	527	341.04	0.00	0.00	0.00	0.00
ENST00000527917.1	ENSG00000183020.13	261	79.85	3.98	0.84	0.59	1.94
ENST00000528195.5	ENSG00000183020.13	562	376.01	169.13	7.59	5.28	17.49
ENST00000528815.5	ENSG00000183020.13	3072	2885.89	2210.14	12.92	8.99	29.78
ENST00000528816.1	ENSG00000183020.13	598	411.99	0.00	0.00	0.00	0.00
ENST00000529427.1	ENSG00000183020.13	345	159.93	32.32	3.41	2.37	7.86
ENST00000529438.5	ENSG00000183020.13	572	386.00	0.00	0.00	0.00	0.00
ENST00000529818.5	ENSG00000183020.13	549	363.02	0.00	0.00	0.00	0.00
ENST00000529858.5	ENSG00000183020.13	550	364.02	0.00	0.00	0.00	0.00
ENST00000530801.5	ENSG00000183020.13	557	371.02	0.00	0.00	0.00	0.00
ENST00000531497.1	ENSG00000183020.13	3822	3635.89	151.76	0.70	0.49	1.62
ENST00000531548.5	ENSG00000183020.13	554	368.02	0.00	0.00	0.00	0.00
ENST00000534328.5	ENSG00000183020.13	1491	1304.89	28.38	0.37	0.26	0.85
ENST00000534485.5	ENSG00000183020.13	556	370.02	0.00	0.00	0.00	0.00
ENST00000330554.4	ENSG00000183022.5	643	456.96	92.48	3.42	2.38	100.00
ENST00000332839.8	ENSG00000183023.18	2922	2735.89	0.00	0.00	0.00	0.00
ENST00000402441.5	ENSG00000183023.18	3065	2878.89	69.90	0.41	0.29	29.25
ENST00000403092.5	ENSG00000183023.18	3178	2991.89	0.00	0.00	0.00	0.00
ENST00000405269.5	ENSG00000183023.18	2965	2778.89	0.00	0.00	0.00	0.00
ENST00000405901.7	ENSG00000183023.18	3139	2952.89	0.00	0.00	0.00	0.00
ENST00000406391.2	ENSG00000183023.18	2814	2627.89	0.00	0.00	0.00	0.00
ENST00000406785.6	ENSG00000183023.18	20987	20800.89	502.87	0.41	0.28	29.13
ENST00000407929.6	ENSG00000183023.18	3434	3247.89	112.19	0.58	0.41	41.62
ENST00000408028.6	ENSG00000183023.18	2898	2711.89	0.00	0.00	0.00	0.00
ENST00000417271.1	ENSG00000183023.18	583	397.00	0.00	0.00	0.00	0.00
ENST00000448531.1	ENSG00000183023.18	561	375.01	0.00	0.00	0.00	0.00
ENST00000455476.5	ENSG00000183023.18	563	377.01	0.00	0.00	0.00	0.00
ENST00000328890.2	ENSG00000183024.3	998	811.89	4.00	0.08	0.06	100.00
ENST00000331299.5	ENSG00000183032.11	2785	2598.89	0.00	0.00	0.00	0.00
ENST00000546428.2	ENSG00000183032.11	620	433.97	0.00	0.00	0.00	0.00
ENST00000555449.5	ENSG00000183032.11	1023	836.89	4.17	0.08	0.06	35.91
ENST00000556444.1	ENSG00000183032.11	276	93.59	0.83	0.15	0.10	64.09
ENST00000557611.1	ENSG00000183032.11	591	404.99	0.00	0.00	0.00	0.00
ENST00000331427.8	ENSG00000183034.12	2147	1960.89	0.00	0.00	0.00	0.00
ENST00000580223.1	ENSG00000183034.12	2086	1899.89	1.00	0.01	0.01	100.00
ENST00000584711.5	ENSG00000183034.12	1365	1178.89	0.00	0.00	0.00	0.00
ENST00000329312.4	ENSG00000183035.12	2106	1919.89	4.00	0.04	0.02	100.00
ENST00000621735.4	ENSG00000183035.12	379	193.51	0.00	0.00	0.00	0.00
ENST00000328619.9	ENSG00000183036.10	660	473.95	0.00	0.00	0.00	0.00
ENST00000462224.5	ENSG00000183036.10	683	496.94	0.00	0.00	0.00	0.00
ENST00000467565.1	ENSG00000183036.10	587	400.99	5.00	0.21	0.15	100.00
ENST00000468717.5	ENSG00000183036.10	706	519.94	0.00	0.00	0.00	0.00
ENST00000268251.12	ENSG00000183044.11	4836	4649.89	480.11	1.74	1.21	32.18
ENST00000396600.6	ENSG00000183044.11	5586	5399.89	0.00	0.00	0.00	0.00
ENST00000425191.6	ENSG00000183044.11	1923	1736.89	311.54	3.03	2.11	55.90
ENST00000561870.5	ENSG00000183044.11	592	405.99	0.00	0.00	0.00	0.00
ENST00000562115.1	ENSG00000183044.11	634	447.97	0.00	0.00	0.00	0.00
ENST00000563215.1	ENSG00000183044.11	1548	1361.89	0.00	0.00	0.00	0.00
ENST00000563992.1	ENSG00000183044.11	1870	1683.89	0.00	0.00	0.00	0.00
ENST00000564453.1	ENSG00000183044.11	572	386.00	0.00	0.00	0.00	0.00
ENST00000564714.5	ENSG00000183044.11	466	280.13	0.00	0.00	0.00	0.00
ENST00000565016.5	ENSG00000183044.11	580	394.00	0.00	0.00	0.00	0.00
ENST00000565671.1	ENSG00000183044.11	596	409.99	2.07	0.09	0.06	1.58
ENST00000566590.5	ENSG00000183044.11	2423	2236.89	0.00	0.00	0.00	0.00
ENST00000567812.5	ENSG00000183044.11	1959	1772.89	0.00	0.00	0.00	0.00
ENST00000568847.5	ENSG00000183044.11	580	394.00	0.00	0.00	0.00	0.00
ENST00000569156.5	ENSG00000183044.11	1911	1724.89	57.28	0.56	0.39	10.35
ENST00000569695.1	ENSG00000183044.11	470	284.12	0.00	0.00	0.00	0.00
ENST00000331531.9	ENSG00000183048.11	1946	1759.89	13.29	0.13	0.09	2.11
ENST00000350690.9	ENSG00000183048.11	1885	1698.89	97.48	0.97	0.67	16.05
ENST00000545862.5	ENSG00000183048.11	1911	1724.89	0.00	0.00	0.00	0.00
ENST00000570310.5	ENSG00000183048.11	595	408.99	0.00	0.00	0.00	0.00
ENST00000571876.1	ENSG00000183048.11	286	102.93	0.00	0.00	0.00	0.00
ENST00000573246.1	ENSG00000183048.11	898	711.89	12.14	0.29	0.20	4.77
ENST00000574129.5	ENSG00000183048.11	1523	1336.89	143.05	1.81	1.26	29.92
ENST00000574884.5	ENSG00000183048.11	726	539.93	91.04	2.85	1.98	47.15
ENST00000378845.5	ENSG00000183049.12	1578	1391.89	30.49	0.37	0.26	38.30
ENST00000487696.1	ENSG00000183049.12	473	287.11	0.00	0.00	0.00	0.00
ENST00000615792.1	ENSG00000183049.12	1725	1538.89	53.76	0.59	0.41	61.09
ENST00000619168.4	ENSG00000183049.12	8153	7966.89	2.75	0.01	0.00	0.60
ENST00000329516.7	ENSG00000183054.11	7165	6978.89	22090.72	53.42	37.17	54.79
ENST00000330331.9	ENSG00000183054.11	2848	2661.89	18.21	0.12	0.08	0.12
ENST00000437167.1	ENSG00000183054.11	606	419.98	991.77	39.85	27.73	40.88
ENST00000446930.1	ENSG00000183054.11	566	380.01	0.00	0.00	0.00	0.00
ENST00000455695.1	ENSG00000183054.11	568	382.01	1.51	0.07	0.05	0.07
ENST00000459645.1	ENSG00000183054.11	477	291.11	0.00	0.00	0.00	0.00
ENST00000463822.1	ENSG00000183054.11	6902	6715.89	841.50	2.11	1.47	2.17
ENST00000473101.1	ENSG00000183054.11	544	358.03	1.93	0.09	0.06	0.09
ENST00000480894.1	ENSG00000183054.11	646	459.96	7.17	0.26	0.18	0.27
ENST00000484024.5	ENSG00000183054.11	2179	1992.89	185.60	1.57	1.09	1.61
ENST00000490990.1	ENSG00000183054.11	541	355.03	0.00	0.00	0.00	0.00
ENST00000332869.5	ENSG00000183055.5	704	517.94	30.78	1.00	0.70	100.00
ENST00000332728.8	ENSG00000183060.15	2847	2660.89	3.60	0.02	0.02	0.38
ENST00000344791.6	ENSG00000183060.15	2885	2698.89	0.00	0.00	0.00	0.00
ENST00000378904.4	ENSG00000183060.15	2122	1935.89	130.26	1.14	0.79	18.66
ENST00000409796.5	ENSG00000183060.15	2672	2485.89	199.00	1.35	0.94	22.20
ENST00000450512.1	ENSG00000183060.15	559	373.01	1.69	0.08	0.05	1.26
ENST00000479791.1	ENSG00000183060.15	3001	2814.89	40.95	0.25	0.17	4.04
ENST00000484050.1	ENSG00000183060.15	551	365.02	0.00	0.00	0.00	0.00
ENST00000493256.1	ENSG00000183060.15	880	693.89	133.76	3.25	2.26	53.47
ENST00000496108.5	ENSG00000183060.15	2222	2035.89	0.00	0.00	0.00	0.00
ENST00000545021.2	ENSG00000183060.15	2431	2244.89	0.00	0.00	0.00	0.00
ENST00000604213.1	ENSG00000183060.15	2356	2169.89	0.00	0.00	0.00	0.00
ENST00000328823.13	ENSG00000183066.14	2255	2068.89	47.42	0.39	0.27	8.57
ENST00000329620.9	ENSG00000183066.14	3403	3216.89	11.02	0.06	0.04	1.28
ENST00000412113.5	ENSG00000183066.14	1423	1236.89	2.72	0.04	0.03	0.82
ENST00000436265.5	ENSG00000183066.14	1417	1230.89	0.00	0.00	0.00	0.00
ENST00000445185.1	ENSG00000183066.14	475	289.11	0.00	0.00	0.00	0.00
ENST00000461730.1	ENSG00000183066.14	1309	1122.89	12.79	0.19	0.13	4.26
ENST00000470812.1	ENSG00000183066.14	579	393.00	3.63	0.16	0.11	3.45
ENST00000475341.5	ENSG00000183066.14	569	383.01	8.54	0.38	0.26	8.34
ENST00000487176.1	ENSG00000183066.14	431	245.22	0.00	0.00	0.00	0.00
ENST00000543212.5	ENSG00000183066.14	1001	814.89	159.66	3.31	2.30	73.27
ENST00000380588.4	ENSG00000183067.5	2066	1879.89	0.00	0.00	0.00	0.00
ENST00000459922.1	ENSG00000183067.5	724	537.93	0.00	0.00	0.00	0.00
ENST00000479378.1	ENSG00000183067.5	1062	875.89	2.00	0.04	0.03	100.00
ENST00000329198.4	ENSG00000183072.9	1709	1522.89	194.25	2.15	1.50	74.57
ENST00000424406.2	ENSG00000183072.9	1124	937.89	30.66	0.55	0.38	19.11
ENST00000517440.1	ENSG00000183072.9	655	468.96	0.00	0.00	0.00	0.00
ENST00000521848.1	ENSG00000183072.9	1027	840.89	9.09	0.18	0.13	6.32
ENST00000327898.9	ENSG00000183077.15	1700	1513.89	46.15	0.51	0.36	1.06
ENST00000409257.9	ENSG00000183077.15	1730	1543.89	66.20	0.72	0.50	1.50
ENST00000585419.1	ENSG00000183077.15	493	307.08	7.07	0.39	0.27	0.80
ENST00000586542.5	ENSG00000183077.15	569	383.01	53.27	2.35	1.63	4.85
ENST00000586731.1	ENSG00000183077.15	550	364.02	14.74	0.68	0.48	1.41
ENST00000587750.5	ENSG00000183077.15	541	355.03	692.84	32.93	22.92	68.11
ENST00000588199.5	ENSG00000183077.15	778	591.91	101.31	2.89	2.01	5.97
ENST00000588800.5	ENSG00000183077.15	647	460.96	14.77	0.54	0.38	1.12
ENST00000589107.5	ENSG00000183077.15	577	391.00	0.00	0.00	0.00	0.00
ENST00000589256.5	ENSG00000183077.15	578	392.00	5.34	0.23	0.16	0.48
ENST00000589664.5	ENSG00000183077.15	754	567.92	108.88	3.24	2.25	6.69
ENST00000591256.5	ENSG00000183077.15	631	444.97	27.82	1.06	0.73	2.18
ENST00000591538.1	ENSG00000183077.15	487	301.09	1.49	0.08	0.06	0.17
ENST00000591952.5	ENSG00000183077.15	582	396.00	49.69	2.12	1.47	4.38
ENST00000592988.5	ENSG00000183077.15	1605	1418.89	51.43	0.61	0.43	1.27
ENST00000327773.6	ENSG00000183087.14	2490	2303.89	151.34	1.11	0.77	15.58
ENST00000476291.1	ENSG00000183087.14	537	351.03	0.00	0.00	0.00	0.00
ENST00000480426.5	ENSG00000183087.14	2507	2320.89	213.99	1.56	1.08	21.86
ENST00000608763.1	ENSG00000183087.14	2646	2459.89	132.04	0.91	0.63	12.73
ENST00000610073.1	ENSG00000183087.14	2169	1982.89	416.64	3.55	2.47	49.83
ENST00000329798.5	ENSG00000183090.5	6729	6542.89	39.00	0.10	0.07	100.00
ENST00000508899.1	ENSG00000183090.5	405	219.33	0.00	0.00	0.00	0.00
ENST00000172853.14	ENSG00000183091.19	20634	20447.89	0.00	0.00	0.00	0.00
ENST00000397337.6	ENSG00000183091.19	2400	2213.89	0.00	0.00	0.00	0.00
ENST00000397345.7	ENSG00000183091.19	26202	26015.89	1157.23	0.75	0.52	7.62
ENST00000409198.5	ENSG00000183091.19	20637	20450.89	0.00	0.00	0.00	0.00
ENST00000413693.5	ENSG00000183091.19	9443	9256.89	759.63	1.38	0.96	14.06
ENST00000420924.1	ENSG00000183091.19	751	564.92	70.14	2.10	1.46	21.28
ENST00000421461.6	ENSG00000183091.19	1201	1014.89	0.00	0.00	0.00	0.00
ENST00000424585.1	ENSG00000183091.19	766	579.92	0.00	0.00	0.00	0.00
ENST00000427231.6	ENSG00000183091.19	26202	26015.89	0.00	0.00	0.00	0.00
ENST00000434685.5	ENSG00000183091.19	2300	2113.89	210.45	1.68	1.17	17.06
ENST00000480784.1	ENSG00000183091.19	833	646.90	12.96	0.34	0.24	3.43
ENST00000483418.1	ENSG00000183091.19	643	456.96	9.74	0.36	0.25	3.65
ENST00000484968.1	ENSG00000183091.19	540	354.03	5.62	0.27	0.19	2.72
ENST00000486320.1	ENSG00000183091.19	353	167.81	0.00	0.00	0.00	0.00
ENST00000489048.1	ENSG00000183091.19	2738	2551.89	3.03	0.02	0.01	0.20
ENST00000497809.1	ENSG00000183091.19	1985	1798.89	219.54	2.06	1.43	20.92
ENST00000498015.2	ENSG00000183091.19	516	330.05	7.95	0.41	0.28	4.13
ENST00000603639.5	ENSG00000183091.19	25578	25391.89	727.70	0.48	0.34	4.91
ENST00000604864.5	ENSG00000183091.19	25578	25391.89	0.00	0.00	0.00	0.00
ENST00000618972.4	ENSG00000183091.19	26307	26120.89	0.00	0.00	0.00	0.00
ENST00000355173.6	ENSG00000183092.16	2674	2487.89	10.88	0.07	0.05	4.40
ENST00000443071.6	ENSG00000183092.16	2744	2557.89	0.00	0.00	0.00	0.00
ENST00000553553.5	ENSG00000183092.16	925	738.89	3.36	0.08	0.05	4.58
ENST00000554140.1	ENSG00000183092.16	632	445.97	6.25	0.24	0.16	14.10
ENST00000554274.1	ENSG00000183092.16	354	168.79	1.00	0.10	0.07	5.96
ENST00000554356.5	ENSG00000183092.16	747	560.92	0.00	0.00	0.00	0.00
ENST00000554747.1	ENSG00000183092.16	625	438.97	12.23	0.47	0.33	28.04
ENST00000556188.5	ENSG00000183092.16	1010	823.89	0.00	0.00	0.00	0.00
ENST00000556751.5	ENSG00000183092.16	5811	5624.89	26.84	0.08	0.06	4.80
ENST00000557378.5	ENSG00000183092.16	649	462.96	4.38	0.16	0.11	9.52
ENST00000637646.1	ENSG00000183092.16	2911	2724.89	40.15	0.25	0.17	14.83
ENST00000637716.1	ENSG00000183092.16	3259	3072.89	42.07	0.23	0.16	13.78
ENST00000377047.8	ENSG00000183098.10	6467	6280.89	445.96	1.20	0.83	48.99
ENST00000617456.1	ENSG00000183098.10	792	605.91	44.80	1.25	0.87	51.01
ENST00000333677.6	ENSG00000183111.11	4968	4781.89	1752.83	6.19	4.30	97.25
ENST00000505810.5	ENSG00000183111.11	498	312.08	0.00	0.00	0.00	0.00
ENST00000509831.1	ENSG00000183111.11	588	401.99	4.17	0.17	0.12	2.75
ENST00000332947.5	ENSG00000183114.7	2572	2385.89	41.00	0.29	0.20	100.00
ENST00000335551.11	ENSG00000183117.18	12134	11947.89	1189.66	1.68	1.17	8.62
ENST00000400186.7	ENSG00000183117.18	10938	10751.89	4.44	0.01	0.00	0.04
ENST00000518151.1	ENSG00000183117.18	334	149.15	0.00	0.00	0.00	0.00
ENST00000519090.1	ENSG00000183117.18	126	0.00	0.00	0.00	0.00	0.00
ENST00000519623.1	ENSG00000183117.18	590	403.99	0.00	0.00	0.00	0.00
ENST00000520002.5	ENSG00000183117.18	11740	11553.89	218.91	0.32	0.22	1.64
ENST00000520451.1	ENSG00000183117.18	532	346.04	311.14	15.17	10.56	77.86
ENST00000520561.1	ENSG00000183117.18	527	341.04	0.00	0.00	0.00	0.00
ENST00000520630.1	ENSG00000183117.18	312	127.75	0.00	0.00	0.00	0.00
ENST00000521646.1	ENSG00000183117.18	1003	816.89	0.00	0.00	0.00	0.00
ENST00000523062.1	ENSG00000183117.18	764	577.92	10.01	0.29	0.20	1.50
ENST00000523387.5	ENSG00000183117.18	3989	3802.89	4.35	0.02	0.01	0.10
ENST00000523488.5	ENSG00000183117.18	3714	3527.89	24.56	0.12	0.08	0.60
ENST00000524177.5	ENSG00000183117.18	181	18.59	0.00	0.00	0.00	0.00
ENST00000537824.2	ENSG00000183117.18	13512	13325.89	0.00	0.00	0.00	0.00
ENST00000602557.5	ENSG00000183117.18	11740	11553.89	218.91	0.32	0.22	1.64
ENST00000602723.5	ENSG00000183117.18	10938	10751.89	4.44	0.01	0.00	0.04
ENST00000635120.1	ENSG00000183117.18	11737	11550.89	1061.58	1.55	1.08	7.96
ENST00000493774.1	ENSG00000183122.4	953	766.89	0.00	0.00	0.00	0.00
ENST00000369783.4	ENSG00000183128.7	1652	1465.89	3.00	0.03	0.02	100.00
ENST00000332539.4	ENSG00000183134.4	2895	2708.89	25.00	0.16	0.11	100.00
ENST00000359793.7	ENSG00000183137.14	2515	2328.89	0.00	0.00	0.00	0.00
ENST00000368968.6	ENSG00000183137.14	1649	1462.89	9.18	0.11	0.07	1.08
ENST00000368970.6	ENSG00000183137.14	1680	1493.89	85.22	0.96	0.67	9.79
ENST00000407272.5	ENSG00000183137.14	1947	1760.89	0.00	0.00	0.00	0.00
ENST00000517392.5	ENSG00000183137.14	2771	2584.89	32.78	0.21	0.15	2.18
ENST00000518329.5	ENSG00000183137.14	812	625.90	8.74	0.24	0.16	2.40
ENST00000518853.5	ENSG00000183137.14	813	626.90	0.00	0.00	0.00	0.00
ENST00000519095.5	ENSG00000183137.14	908	721.89	32.65	0.76	0.53	7.76
ENST00000519286.5	ENSG00000183137.14	965	778.89	0.00	0.00	0.00	0.00
ENST00000519407.5	ENSG00000183137.14	598	411.99	0.00	0.00	0.00	0.00
ENST00000520610.5	ENSG00000183137.14	1120	933.89	7.92	0.14	0.10	1.45
ENST00000520761.1	ENSG00000183137.14	865	678.89	16.39	0.41	0.28	4.14
ENST00000520883.5	ENSG00000183137.14	2055	1868.89	4.87	0.04	0.03	0.45
ENST00000521277.5	ENSG00000183137.14	3832	3645.89	9.31	0.04	0.03	0.44
ENST00000521503.5	ENSG00000183137.14	446	260.17	0.00	0.00	0.00	0.00
ENST00000521522.5	ENSG00000183137.14	2259	2072.89	0.00	0.00	0.00	0.00
ENST00000521737.5	ENSG00000183137.14	559	373.01	7.80	0.35	0.25	3.59
ENST00000522461.5	ENSG00000183137.14	575	389.00	0.00	0.00	0.00	0.00
ENST00000522490.5	ENSG00000183137.14	861	674.90	13.62	0.34	0.24	3.46
ENST00000522608.5	ENSG00000183137.14	769	582.91	0.00	0.00	0.00	0.00
ENST00000523174.1	ENSG00000183137.14	553	367.02	129.79	5.97	4.15	60.69
ENST00000523209.5	ENSG00000183137.14	866	679.89	3.20	0.08	0.06	0.81
ENST00000523787.5	ENSG00000183137.14	2522	2335.89	0.00	0.00	0.00	0.00
ENST00000524064.5	ENSG00000183137.14	819	632.90	6.52	0.17	0.12	1.77
ENST00000329553.2	ENSG00000183145.8	2235	2048.89	2.00	0.02	0.01	100.00
ENST00000485272.5	ENSG00000183145.8	2005	1818.89	0.00	0.00	0.00	0.00
ENST00000490393.1	ENSG00000183145.8	1885	1698.89	0.00	0.00	0.00	0.00
ENST00000382764.1	ENSG00000183146.4	878	691.89	0.00	0.00	0.00	0.00
ENST00000377601.2	ENSG00000183148.6	3511	3324.89	361.00	1.83	1.28	35.02
ENST00000477139.2	ENSG00000183148.6	747	560.92	0.00	0.00	0.00	0.00
ENST00000611747.1	ENSG00000183148.6	520	334.05	67.30	3.40	2.37	64.98
ENST00000332427.6	ENSG00000183150.7	1743	1556.89	0.00	0.00	0.00	0.00
ENST00000537507.1	ENSG00000183150.7	706	519.94	0.00	0.00	0.00	0.00
ENST00000540510.1	ENSG00000183150.7	1751	1564.89	722.00	7.79	5.42	100.00
ENST00000540796.5	ENSG00000183150.7	553	367.02	0.00	0.00	0.00	0.00
ENST00000545876.5	ENSG00000183150.7	585	399.00	0.00	0.00	0.00	0.00
ENST00000578689.1	ENSG00000183153.6	885	698.89	0.00	0.00	0.00	0.00
ENST00000330539.1	ENSG00000183154.1	2086	1899.89	113.00	1.00	0.70	100.00
ENST00000367262.3	ENSG00000183155.4	2430	2243.89	2911.00	21.89	15.23	100.00
ENST00000392806.3	ENSG00000183160.8	2707	2520.89	714.00	4.78	3.33	100.00
ENST00000547567.1	ENSG00000183160.8	486	300.09	0.00	0.00	0.00	0.00
ENST00000549031.1	ENSG00000183160.8	575	389.00	0.00	0.00	0.00	0.00
ENST00000549447.1	ENSG00000183160.8	567	381.01	0.00	0.00	0.00	0.00
ENST00000327470.4	ENSG00000183161.4	4269	4082.89	1120.00	4.63	3.22	100.00
ENST00000329008.9	ENSG00000183166.10	9243	9056.89	0.00	0.00	0.00	0.00
ENST00000395275.6	ENSG00000183166.10	9459	9272.89	0.00	0.00	0.00	0.00
ENST00000395276.6	ENSG00000183166.10	9189	9002.89	0.00	0.00	0.00	0.00
ENST00000405452.3	ENSG00000183166.10	8571	8384.89	7.00	0.01	0.01	100.00
ENST00000431984.5	ENSG00000183166.10	777	590.91	0.00	0.00	0.00	0.00
ENST00000446128.1	ENSG00000183166.10	550	364.02	0.00	0.00	0.00	0.00
ENST00000402027.1	ENSG00000183169.6	1934	1747.89	14.37	0.14	0.10	55.11
ENST00000605258.1	ENSG00000183169.6	1835	1648.89	11.05	0.11	0.08	44.89
ENST00000332359.5	ENSG00000183171.5	2143	1956.89	74.00	0.64	0.44	100.00
ENST00000331479.3	ENSG00000183172.8	1567	1380.89	1031.58	12.61	8.77	6.76
ENST00000422252.1	ENSG00000183172.8	591	404.99	2354.09	98.09	68.26	52.58
ENST00000484235.1	ENSG00000183172.8	556	370.02	1663.33	75.86	52.79	40.66
ENST00000470589.1	ENSG00000183185.9	4826	4639.89	4.00	0.01	0.01	20.95
ENST00000472788.5	ENSG00000183185.9	1416	1229.89	4.00	0.05	0.04	79.05
ENST00000621172.4	ENSG00000183185.9	1521	1334.89	0.00	0.00	0.00	0.00
ENST00000332235.7	ENSG00000183186.7	3129	2942.89	1.00	0.01	0.00	100.00
ENST00000332272.8	ENSG00000183196.8	7957	7770.89	29.06	0.06	0.04	2.23
ENST00000390664.2	ENSG00000183196.8	2093	1906.89	312.94	2.77	1.93	97.77
ENST00000505987.1	ENSG00000183199.6	2173	1986.89	1210.59	10.28	7.15	100.00
ENST00000358970.9	ENSG00000183206.17	1629	1442.89	0.00	0.00	0.00	0.00
ENST00000389891.4	ENSG00000183206.17	1558	1371.89	5.40	0.07	0.05	60.16
ENST00000511306.5	ENSG00000183206.17	6556	6369.89	16.60	0.04	0.03	39.84
ENST00000620346.1	ENSG00000183206.17	1988	1801.89	0.00	0.00	0.00	0.00
ENST00000221413.10	ENSG00000183207.12	1478	1291.89	517.57	6.76	4.70	14.79
ENST00000593570.5	ENSG00000183207.12	813	626.90	0.00	0.00	0.00	0.00
ENST00000594017.5	ENSG00000183207.12	959	772.89	0.00	0.00	0.00	0.00
ENST00000594338.1	ENSG00000183207.12	1853	1666.89	384.25	3.89	2.71	8.51
ENST00000595002.1	ENSG00000183207.12	546	360.02	46.74	2.19	1.52	4.79
ENST00000595090.5	ENSG00000183207.12	2009	1822.89	344.96	3.19	2.22	6.99
ENST00000595811.5	ENSG00000183207.12	572	386.00	0.00	0.00	0.00	0.00
ENST00000596247.5	ENSG00000183207.12	1563	1376.89	1670.78	20.48	14.25	44.81
ENST00000596837.5	ENSG00000183207.12	682	495.94	0.00	0.00	0.00	0.00
ENST00000598768.1	ENSG00000183207.12	497	311.08	0.00	0.00	0.00	0.00
ENST00000601968.5	ENSG00000183207.12	1641	1454.89	61.22	0.71	0.49	1.55
ENST00000627972.1	ENSG00000183207.12	1065	878.89	441.49	8.48	5.90	18.55
ENST00000329600.7	ENSG00000183208.12	1193	1006.89	228.29	3.83	2.66	95.21
ENST00000558017.5	ENSG00000183208.12	5323	5136.89	39.21	0.13	0.09	3.21
ENST00000558291.1	ENSG00000183208.12	550	364.02	0.00	0.00	0.00	0.00
ENST00000559204.5	ENSG00000183208.12	850	663.90	2.51	0.06	0.04	1.59
ENST00000561433.5	ENSG00000183208.12	504	318.07	0.00	0.00	0.00	0.00
ENST00000330298.6	ENSG00000183230.16	696	509.94	1.77	0.06	0.04	60.24
ENST00000373735.1	ENSG00000183230.16	1083	896.89	1.66	0.03	0.02	32.17
ENST00000433211.6	ENSG00000183230.16	10675	10488.89	4.58	0.01	0.01	7.59
ENST00000494580.1	ENSG00000183230.16	470	284.12	0.00	0.00	0.00	0.00
ENST00000545309.2	ENSG00000183230.16	555	369.02	0.00	0.00	0.00	0.00
ENST00000331979.5	ENSG00000183239.5	455	269.15	5.00	0.31	0.22	100.00
ENST00000395900.1	ENSG00000183242.11	3828	3641.89	15.55	0.07	0.05	100.00
ENST00000442957.1	ENSG00000183242.11	482	296.10	0.00	0.00	0.00	0.00
ENST00000459866.1	ENSG00000183242.11	328	143.29	0.00	0.00	0.00	0.00
ENST00000478367.5	ENSG00000183242.11	561	375.01	0.00	0.00	0.00	0.00
ENST00000494911.5	ENSG00000183242.11	1320	1133.89	0.00	0.00	0.00	0.00
ENST00000525436.1	ENSG00000183242.11	1254	1067.89	0.00	0.00	0.00	0.00
ENST00000612620.1	ENSG00000183242.11	128	1.14	0.00	0.00	0.00	0.00
ENST00000615677.1	ENSG00000183242.11	79	0.00	0.00	0.00	0.00	0.00
ENST00000331505.5	ENSG00000183246.6	5475	5288.89	177.62	0.57	0.39	100.00
ENST00000433039.1	ENSG00000183246.6	5784	5597.89	0.00	0.00	0.00	0.00
ENST00000615988.3	ENSG00000183248.11	1261	1074.89	0.00	0.00	0.00	0.00
ENST00000618550.4	ENSG00000183248.11	4456	4269.89	25.02	0.10	0.07	100.00
ENST00000457709.1	ENSG00000183249.8	450	264.16	0.00	0.00	0.00	0.00
ENST00000330551.3	ENSG00000183250.11	1033	846.89	246.08	4.90	3.41	66.08
ENST00000397841.5	ENSG00000183250.11	2303	2116.89	116.05	0.93	0.64	12.47
ENST00000615847.2	ENSG00000183250.11	1595	1408.89	132.88	1.59	1.11	21.45
ENST00000380224.1	ENSG00000183251.3	983	796.89	4.00	0.08	0.06	100.00
ENST00000330938.7	ENSG00000183255.11	2760	2573.89	6782.05	44.46	30.94	25.68
ENST00000397886.3	ENSG00000183255.11	755	568.92	4306.69	127.74	88.89	73.78
ENST00000397887.7	ENSG00000183255.11	2413	2226.89	68.56	0.52	0.36	0.30
ENST00000445724.3	ENSG00000183255.11	2497	2310.89	11.07	0.08	0.06	0.05
ENST00000474737.5	ENSG00000183255.11	580	394.00	7.63	0.33	0.23	0.19
ENST00000480234.1	ENSG00000183255.11	398	212.37	0.00	0.00	0.00	0.00
ENST00000494690.5	ENSG00000183255.11	612	425.98	0.00	0.00	0.00	0.00
ENST00000330503.11	ENSG00000183258.11	2137	1950.89	404.56	3.50	2.44	3.80
ENST00000503078.5	ENSG00000183258.11	2375	2188.89	227.74	1.76	1.22	1.90
ENST00000504781.5	ENSG00000183258.11	618	431.98	1.65	0.06	0.04	0.07
ENST00000504807.5	ENSG00000183258.11	794	607.91	144.48	4.01	2.79	4.35
ENST00000505081.5	ENSG00000183258.11	2949	2762.89	347.53	2.12	1.48	2.30
ENST00000506965.5	ENSG00000183258.11	560	374.01	0.00	0.00	0.00	0.00
ENST00000507900.5	ENSG00000183258.11	1564	1377.89	978.52	11.98	8.34	13.00
ENST00000507955.5	ENSG00000183258.11	2607	2420.89	15.76	0.11	0.08	0.12
ENST00000508279.5	ENSG00000183258.11	776	589.91	0.00	0.00	0.00	0.00
ENST00000509576.5	ENSG00000183258.11	819	632.90	3.52	0.09	0.07	0.10
ENST00000510171.3	ENSG00000183258.11	569	383.01	55.41	2.44	1.70	2.65
ENST00000511040.5	ENSG00000183258.11	721	534.93	0.00	0.00	0.00	0.00
ENST00000512027.1	ENSG00000183258.11	583	397.00	18.34	0.78	0.54	0.85
ENST00000512334.5	ENSG00000183258.11	686	499.94	1331.40	44.94	31.27	48.74
ENST00000512431.5	ENSG00000183258.11	904	717.89	90.71	2.13	1.48	2.31
ENST00000513562.1	ENSG00000183258.11	552	366.02	10.29	0.47	0.33	0.51
ENST00000515562.1	ENSG00000183258.11	1184	997.89	45.08	0.76	0.53	0.83
ENST00000625286.1	ENSG00000183258.11	150	5.36	0.00	0.00	0.00	0.00
ENST00000629036.2	ENSG00000183258.11	606	419.98	424.01	17.04	11.86	18.48
ENST00000369916.5	ENSG00000183260.7	1491	1304.89	16.24	0.21	0.15	100.00
ENST00000537935.1	ENSG00000183269.5	1061	874.89	0.00	0.00	0.00	0.00
ENST00000327554.2	ENSG00000183273.6	2450	2263.89	0.00	0.00	0.00	0.00
ENST00000535685.1	ENSG00000183273.6	446	260.17	0.00	0.00	0.00	0.00
ENST00000536742.5	ENSG00000183273.6	886	699.89	0.00	0.00	0.00	0.00
ENST00000539847.1	ENSG00000183273.6	581	395.00	0.00	0.00	0.00	0.00
ENST00000546345.5	ENSG00000183273.6	865	678.89	0.00	0.00	0.00	0.00
ENST00000355705.3	ENSG00000183281.14	1169	982.89	201.08	3.45	2.40	53.21
ENST00000409310.6	ENSG00000183281.14	960	773.89	3.38	0.07	0.05	1.13
ENST00000409795.5	ENSG00000183281.14	558	372.02	8.36	0.38	0.26	5.84
ENST00000409801.5	ENSG00000183281.14	553	367.02	18.14	0.83	0.58	12.85
ENST00000467745.1	ENSG00000183281.14	574	388.00	0.00	0.00	0.00	0.00
ENST00000478636.5	ENSG00000183281.14	2081	1894.89	67.92	0.60	0.42	9.32
ENST00000494194.5	ENSG00000183281.14	771	584.91	39.69	1.14	0.80	17.65
ENST00000412716.7	ENSG00000183283.15	2598	2411.89	0.00	0.00	0.00	0.00
ENST00000425012.6	ENSG00000183283.15	1117	930.89	157.42	2.85	1.99	0.60
ENST00000436900.2	ENSG00000183283.15	1811	1624.89	13788.44	143.20	99.65	30.28
ENST00000439799.6	ENSG00000183283.15	701	514.94	1351.92	44.30	30.83	9.37
ENST00000449723.7	ENSG00000183283.15	2098	1911.89	627.57	5.54	3.85	1.17
ENST00000549041.1	ENSG00000183283.15	598	411.99	37.09	1.52	1.06	0.32
ENST00000549497.5	ENSG00000183283.15	567	381.01	0.00	0.00	0.00	0.00
ENST00000549555.5	ENSG00000183283.15	872	685.89	923.26	22.72	15.81	4.80
ENST00000549732.6	ENSG00000183283.15	601	414.99	40.06	1.63	1.13	0.34
ENST00000551313.1	ENSG00000183283.15	587	400.99	5861.60	246.67	171.66	52.16
ENST00000551534.5	ENSG00000183283.15	571	385.01	0.00	0.00	0.00	0.00
ENST00000551919.5	ENSG00000183283.15	485	299.09	0.00	0.00	0.00	0.00
ENST00000552173.5	ENSG00000183283.15	539	353.03	0.00	0.00	0.00	0.00
ENST00000552459.2	ENSG00000183283.15	3664	3477.89	915.43	4.44	3.09	0.94
ENST00000604900.5	ENSG00000183283.15	1045	858.89	0.00	0.00	0.00	0.00
ENST00000398179.3	ENSG00000183287.13	5979	5792.89	0.00	0.00	0.00	0.00
ENST00000439986.8	ENSG00000183287.13	6227	6040.89	7.06	0.02	0.01	2.32
ENST00000589116.1	ENSG00000183287.13	1691	1504.89	38.43	0.43	0.30	50.65
ENST00000589419.1	ENSG00000183287.13	587	400.99	9.51	0.40	0.28	47.03
ENST00000331835.9	ENSG00000183291.15	1781	1594.89	1161.27	12.29	8.55	3.23
ENST00000370554.5	ENSG00000183291.15	1220	1033.89	8510.48	138.91	96.66	36.53
ENST00000401030.4	ENSG00000183291.15	727	540.93	415.83	12.97	9.03	3.41
ENST00000467557.1	ENSG00000183291.15	499	313.07	9.93	0.54	0.37	0.14
ENST00000469566.5	ENSG00000183291.15	831	644.90	8228.31	215.31	149.83	56.62
ENST00000497861.5	ENSG00000183291.15	266	84.39	1.18	0.24	0.16	0.06
ENST00000611507.4	ENSG00000183291.15	1785	1598.89	0.00	0.00	0.00	0.00
ENST00000616787.4	ENSG00000183291.15	1835	1648.89	0.00	0.00	0.00	0.00
ENST00000409793.5	ENSG00000183292.12	538	352.03	2.98	0.14	0.10	70.94
ENST00000409982.1	ENSG00000183292.12	1039	852.89	0.00	0.00	0.00	0.00
ENST00000414595.1	ENSG00000183292.12	1547	1360.89	1.00	0.01	0.01	6.15
ENST00000419965.1	ENSG00000183292.12	2218	2031.89	0.00	0.00	0.00	0.00
ENST00000440359.1	ENSG00000183292.12	543	357.03	0.00	0.00	0.00	0.00
ENST00000623376.3	ENSG00000183292.12	1653	1466.89	4.02	0.05	0.03	22.91
ENST00000431241.1	ENSG00000183298.5	880	693.89	292.88	7.12	4.96	100.00
ENST00000329434.2	ENSG00000183303.2	1069	882.89	1.00	0.02	0.01	100.00
ENST00000381003.7	ENSG00000183304.10	1519	1332.89	0.00	0.00	0.00	0.00
ENST00000543214.1	ENSG00000183304.10	1544	1357.89	0.00	0.00	0.00	0.00
ENST00000331220.6	ENSG00000183305.13	1946	1759.89	1013.85	9.72	6.77	9.28
ENST00000370293.6	ENSG00000183305.13	1714	1527.89	8509.13	93.98	65.40	89.71
ENST00000409560.1	ENSG00000183305.13	445	259.18	0.00	0.00	0.00	0.00
ENST00000422085.5	ENSG00000183305.13	652	465.96	0.00	0.00	0.00	0.00
ENST00000423993.5	ENSG00000183305.13	879	692.89	0.00	0.00	0.00	0.00
ENST00000447530.5	ENSG00000183305.13	750	563.92	0.00	0.00	0.00	0.00
ENST00000453150.5	ENSG00000183305.13	753	566.92	33.18	0.99	0.69	0.94
ENST00000458057.5	ENSG00000183305.13	576	390.00	0.00	0.00	0.00	0.00
ENST00000467743.1	ENSG00000183305.13	704	517.94	2.09	0.07	0.05	0.07
ENST00000492402.5	ENSG00000183305.13	309	124.86	0.00	0.00	0.00	0.00
ENST00000497578.5	ENSG00000183305.13	526	340.04	0.00	0.00	0.00	0.00
ENST00000331437.3	ENSG00000183307.3	4954	4767.89	4.80	0.02	0.01	29.21
ENST00000399875.1	ENSG00000183307.3	3961	3774.89	9.20	0.04	0.03	70.79
ENST00000332935.6	ENSG00000183308.6	820	633.90	0.00	0.00	0.00	0.00
ENST00000413848.1	ENSG00000183308.6	485	299.09	3.00	0.17	0.12	100.00
ENST00000458270.2	ENSG00000183309.11	2733	2546.89	0.00	0.00	0.00	0.00
ENST00000501748.3	ENSG00000183309.11	6759	6572.89	6591.83	16.92	11.78	38.22
ENST00000526926.5	ENSG00000183309.11	2612	2425.89	3933.34	27.36	19.04	61.78
ENST00000328782.3	ENSG00000183310.3	957	770.89	2.00	0.04	0.03	100.00
ENST00000332249.4	ENSG00000183313.4	1094	907.89	28.00	0.52	0.36	100.00
ENST00000319637.6	ENSG00000183317.16	2050	1863.89	2.00	0.02	0.01	9.96
ENST00000373048.8	ENSG00000183317.16	5425	5238.89	1.52	0.00	0.00	2.70
ENST00000427468.6	ENSG00000183317.16	3167	2980.89	0.00	0.00	0.00	0.00
ENST00000432874.7	ENSG00000183317.16	2096	1909.89	0.00	0.00	0.00	0.00
ENST00000437645.5	ENSG00000183317.16	2333	2146.89	2.66	0.02	0.01	11.50
ENST00000444950.1	ENSG00000183317.16	421	235.26	0.00	0.00	0.00	0.00
ENST00000446149.6	ENSG00000183317.16	2000	1813.89	14.82	0.14	0.10	75.84
ENST00000453577.1	ENSG00000183317.16	364	178.66	0.00	0.00	0.00	0.00
ENST00000525749.1	ENSG00000183317.16	551	365.02	0.00	0.00	0.00	0.00
ENST00000534097.5	ENSG00000183317.16	1944	1757.89	0.00	0.00	0.00	0.00
ENST00000540011.2	ENSG00000183317.16	720	533.93	0.00	0.00	0.00	0.00
ENST00000328794.10	ENSG00000183318.11	923	736.89	0.00	0.00	0.00	0.00
ENST00000580999.1	ENSG00000183318.11	406	220.32	0.00	0.00	0.00	0.00
ENST00000582989.1	ENSG00000183318.11	928	741.89	0.00	0.00	0.00	0.00
ENST00000383374.6	ENSG00000183323.12	2006	1819.89	604.74	5.61	3.90	24.65
ENST00000396496.6	ENSG00000183323.12	4198	4011.89	74.58	0.31	0.22	1.38
ENST00000396499.5	ENSG00000183323.12	3615	3428.89	10.35	0.05	0.04	0.22
ENST00000460090.5	ENSG00000183323.12	2273	2086.89	31.96	0.26	0.18	1.14
ENST00000511257.1	ENSG00000183323.12	1735	1548.89	1304.75	14.22	9.89	62.48
ENST00000512045.5	ENSG00000183323.12	3926	3739.89	46.85	0.21	0.15	0.93
ENST00000513172.1	ENSG00000183323.12	675	488.95	60.71	2.10	1.46	9.21
ENST00000331090.10	ENSG00000183324.10	927	740.89	0.00	0.00	0.00	0.00
ENST00000560581.1	ENSG00000183324.10	833	646.90	22.00	0.57	0.40	100.00
ENST00000330978.3	ENSG00000183336.8	1012	825.89	875.67	17.89	12.45	52.11
ENST00000380596.9	ENSG00000183336.8	1442	1255.89	1223.57	16.44	11.44	47.89
ENST00000342274.8	ENSG00000183337.16	6390	6203.89	0.00	0.00	0.00	0.00
ENST00000378444.8	ENSG00000183337.16	6358	6171.89	12067.12	32.99	22.96	24.85
ENST00000378455.8	ENSG00000183337.16	6338	6151.89	4876.75	13.38	9.31	10.07
ENST00000378463.5	ENSG00000183337.16	2230	2043.89	0.00	0.00	0.00	0.00
ENST00000397354.7	ENSG00000183337.16	6258	6071.89	3430.28	9.53	6.63	7.18
ENST00000406200.2	ENSG00000183337.16	4216	4029.89	0.00	0.00	0.00	0.00
ENST00000412952.1	ENSG00000183337.16	288	104.82	0.00	0.00	0.00	0.00
ENST00000413905.5	ENSG00000183337.16	1945	1758.89	4045.79	38.82	27.01	29.23
ENST00000427012.1	ENSG00000183337.16	1969	1782.89	3191.54	30.21	21.02	22.75
ENST00000442018.5	ENSG00000183337.16	2189	2002.89	621.71	5.24	3.65	3.94
ENST00000490976.5	ENSG00000183337.16	3480	3293.89	503.80	2.58	1.80	1.94
ENST00000615339.1	ENSG00000183337.16	2618	2431.89	7.00	0.05	0.03	0.04
ENST00000332349.4	ENSG00000183340.6	2855	2668.89	1917.00	12.12	8.43	100.00
ENST00000546177.1	ENSG00000183340.6	736	549.92	0.00	0.00	0.00	0.00
ENST00000330194.2	ENSG00000183346.6	1685	1498.89	5.00	0.06	0.04	100.00
ENST00000389639.3	ENSG00000183346.6	253	72.70	0.00	0.00	0.00	0.00
ENST00000370456.4	ENSG00000183347.14	2987	2800.89	12.00	0.07	0.05	100.00
ENST00000381461.6	ENSG00000183354.11	6884	6697.89	10321.40	26.00	18.10	52.18
ENST00000399933.7	ENSG00000183354.11	6988	6801.89	4647.51	11.53	8.02	23.14
ENST00000436015.6	ENSG00000183354.11	932	745.89	18.07	0.41	0.28	0.82
ENST00000443149.2	ENSG00000183354.11	415	229.28	0.00	0.00	0.00	0.00
ENST00000513355.2	ENSG00000183354.11	1967	1780.89	356.08	3.37	2.35	6.77
ENST00000540714.1	ENSG00000183354.11	4346	4159.89	2098.94	8.51	5.93	17.09
ENST00000533663.5	ENSG00000183378.11	1921	1734.89	0.00	0.00	0.00	0.00
ENST00000534817.1	ENSG00000183378.11	342	156.99	0.00	0.00	0.00	0.00
ENST00000612000.1	ENSG00000183378.11	1730	1543.89	1.00	0.01	0.01	100.00
ENST00000331628.7	ENSG00000183379.8	2607	2420.89	0.00	0.00	0.00	0.00
ENST00000554823.1	ENSG00000183379.8	2420	2233.89	1.00	0.01	0.01	100.00
ENST00000554953.1	ENSG00000183379.8	488	302.09	0.00	0.00	0.00	0.00
ENST00000329684.7	ENSG00000183385.9	531	345.04	0.00	0.00	0.00	0.00
ENST00000426035.1	ENSG00000183385.9	518	332.05	0.00	0.00	0.00	0.00
ENST00000373016.3	ENSG00000183386.9	1647	1460.89	1448.45	16.73	11.64	61.37
ENST00000475084.5	ENSG00000183386.9	882	695.89	360.52	8.74	6.08	32.07
ENST00000477194.5	ENSG00000183386.9	1091	904.89	56.93	1.06	0.74	3.89
ENST00000483132.1	ENSG00000183386.9	607	420.98	18.10	0.73	0.50	2.66
ENST00000485803.5	ENSG00000183386.9	1468	1281.89	0.00	0.00	0.00	0.00
ENST00000330728.4	ENSG00000183389.4	1209	1022.89	5.00	0.08	0.06	100.00
ENST00000329406.4	ENSG00000183395.4	766	579.92	2.61	0.08	0.05	100.00
ENST00000330862.3	ENSG00000183396.3	662	475.95	17.00	0.60	0.42	100.00
ENST00000329493.5	ENSG00000183397.5	674	487.95	156.81	5.42	3.77	100.00
ENST00000458408.5	ENSG00000183401.11	1062	875.89	1221.85	23.54	16.38	53.64
ENST00000586451.5	ENSG00000183401.11	527	341.04	0.00	0.00	0.00	0.00
ENST00000586479.1	ENSG00000183401.11	622	435.97	18.73	0.72	0.50	1.65
ENST00000587100.1	ENSG00000183401.11	768	581.91	1.40	0.04	0.03	0.09
ENST00000587531.5	ENSG00000183401.11	534	348.04	0.00	0.00	0.00	0.00
ENST00000587868.5	ENSG00000183401.11	663	476.95	16.65	0.59	0.41	1.34
ENST00000588464.5	ENSG00000183401.11	545	359.03	143.56	6.75	4.70	15.37
ENST00000588592.5	ENSG00000183401.11	602	415.98	9.87	0.40	0.28	0.91
ENST00000588790.5	ENSG00000183401.11	1408	1221.89	3.87	0.05	0.04	0.12
ENST00000588821.5	ENSG00000183401.11	981	794.89	0.00	0.00	0.00	0.00
ENST00000589016.5	ENSG00000183401.11	954	767.89	56.47	1.24	0.86	2.83
ENST00000589022.1	ENSG00000183401.11	732	545.93	125.17	3.87	2.69	8.82
ENST00000589186.5	ENSG00000183401.11	555	369.02	0.13	0.01	0.00	0.01
ENST00000589477.1	ENSG00000183401.11	782	595.91	3.00	0.08	0.06	0.19
ENST00000590054.5	ENSG00000183401.11	1016	829.89	87.90	1.79	1.24	4.07
ENST00000590636.1	ENSG00000183401.11	561	375.01	0.00	0.00	0.00	0.00
ENST00000590919.5	ENSG00000183401.11	396	210.38	3.21	0.26	0.18	0.59
ENST00000591260.5	ENSG00000183401.11	580	394.00	4.85	0.21	0.14	0.47
ENST00000591691.1	ENSG00000183401.11	658	471.96	110.90	3.97	2.76	9.03
ENST00000592723.5	ENSG00000183401.11	458	272.14	6.03	0.37	0.26	0.85
ENST00000332512.7	ENSG00000183421.11	3889	3702.89	921.18	4.20	2.92	95.32
ENST00000352483.3	ENSG00000183421.11	4016	3829.89	46.82	0.21	0.14	4.68
ENST00000327908.3	ENSG00000183423.11	3781	3594.89	181.37	0.85	0.59	46.07
ENST00000594814.5	ENSG00000183423.11	3566	3379.89	199.63	1.00	0.69	53.93
ENST00000328085.10	ENSG00000183426.16	1084	897.89	1509.77	28.38	19.75	6.61
ENST00000424549.7	ENSG00000183426.16	657	470.96	57.55	2.06	1.44	0.48
ENST00000472413.5	ENSG00000183426.16	5345	5158.89	23583.02	77.14	53.68	17.96
ENST00000534720.1	ENSG00000183426.16	1915	1728.89	3992.36	38.97	27.12	9.07
ENST00000537062.1	ENSG00000183426.16	568	382.01	3180.22	140.49	97.76	32.71
ENST00000541836.5	ENSG00000183426.16	2747	2560.89	852.89	5.62	3.91	1.31
ENST00000545479.5	ENSG00000183426.16	559	373.01	1396.38	63.17	43.96	14.71
ENST00000545831.5	ENSG00000183426.16	553	367.02	1603.43	73.72	51.30	17.16
ENST00000373019.4	ENSG00000183431.11	3673	3486.89	4937.09	23.89	16.63	39.69
ENST00000460925.1	ENSG00000183431.11	793	606.91	411.24	11.43	7.96	19.00
ENST00000461869.5	ENSG00000183431.11	776	589.91	0.00	0.00	0.00	0.00
ENST00000462258.1	ENSG00000183431.11	527	341.04	37.34	1.85	1.29	3.07
ENST00000470585.5	ENSG00000183431.11	704	517.94	87.10	2.84	1.97	4.71
ENST00000487062.1	ENSG00000183431.11	775	588.91	495.90	14.21	9.89	23.61
ENST00000488934.1	ENSG00000183431.11	273	90.81	17.61	3.27	2.28	5.44
ENST00000489537.5	ENSG00000183431.11	891	704.89	112.72	2.70	1.88	4.48
ENST00000342688.4	ENSG00000183432.6	498	312.08	5.23	0.28	0.20	100.00
ENST00000310125.4	ENSG00000183434.9	1680	1493.89	58.00	0.66	0.46	100.00
ENST00000329314.5	ENSG00000183439.7	1582	1395.89	12.99	0.16	0.11	100.00
ENST00000442908.2	ENSG00000183444.10	985	798.89	5270.65	111.33	77.47	100.00
ENST00000330684.3	ENSG00000183454.15	5031	4844.89	0.00	0.00	0.00	0.00
ENST00000396573.6	ENSG00000183454.15	14450	14263.89	0.00	0.00	0.00	0.00
ENST00000396575.6	ENSG00000183454.15	13724	13537.89	13.49	0.02	0.01	17.27
ENST00000461292.3	ENSG00000183454.15	4165	3978.89	0.00	0.00	0.00	0.00
ENST00000463531.1	ENSG00000183454.15	488	302.09	0.00	0.00	0.00	0.00
ENST00000535259.5	ENSG00000183454.15	4118	3931.89	0.00	0.00	0.00	0.00
ENST00000562109.5	ENSG00000183454.15	4338	4151.89	0.00	0.00	0.00	0.00
ENST00000566665.1	ENSG00000183454.15	1322	1135.89	0.00	0.00	0.00	0.00
ENST00000566670.2	ENSG00000183454.15	655	468.96	0.00	0.00	0.00	0.00
ENST00000566683.1	ENSG00000183454.15	430	244.22	0.00	0.00	0.00	0.00
ENST00000568247.3	ENSG00000183454.15	1142	955.89	0.00	0.00	0.00	0.00
ENST00000636273.1	ENSG00000183454.15	4692	4505.89	21.51	0.08	0.06	82.73
ENST00000636406.1	ENSG00000183454.15	100	0.00	0.00	0.00	0.00	0.00
ENST00000637188.1	ENSG00000183454.15	100	0.00	0.00	0.00	0.00	0.00
ENST00000637334.1	ENSG00000183454.15	166	11.15	0.00	0.00	0.00	0.00
ENST00000637393.1	ENSG00000183454.15	833	646.90	0.00	0.00	0.00	0.00
ENST00000534164.5	ENSG00000183458.13	6830	6643.89	3711.79	9.43	6.56	42.92
ENST00000537889.1	ENSG00000183458.13	514	328.06	243.75	12.54	8.73	57.08
ENST00000332715.5	ENSG00000183463.5	931	744.89	0.00	0.00	0.00	0.00
ENST00000332558.8	ENSG00000183470.9	1998	1811.89	0.00	0.00	0.00	0.00
ENST00000573229.1	ENSG00000183470.9	601	414.99	0.00	0.00	0.00	0.00
ENST00000380729.7	ENSG00000183474.15	1803	1616.89	8575.50	89.50	62.28	76.44
ENST00000446221.6	ENSG00000183474.15	1956	1769.89	147.40	1.41	0.98	1.20
ENST00000502599.1	ENSG00000183474.15	412	226.29	2.33	0.17	0.12	0.15
ENST00000502619.5	ENSG00000183474.15	1106	919.89	171.34	3.14	2.19	2.68
ENST00000503604.1	ENSG00000183474.15	1176	989.89	36.36	0.62	0.43	0.53
ENST00000505737.2	ENSG00000183474.15	475	289.11	0.00	0.00	0.00	0.00
ENST00000506129.5	ENSG00000183474.15	769	582.91	291.71	8.44	5.88	7.21
ENST00000507595.1	ENSG00000183474.15	772	585.91	162.12	4.67	3.25	3.99
ENST00000508325.5	ENSG00000183474.15	572	386.00	47.95	2.10	1.46	1.79
ENST00000510979.5	ENSG00000183474.15	2952	2765.89	19.62	0.12	0.08	0.10
ENST00000511629.6	ENSG00000183474.15	1872	1685.89	0.00	0.00	0.00	0.00
ENST00000512736.5	ENSG00000183474.15	832	645.90	246.30	6.43	4.48	5.50
ENST00000513959.2	ENSG00000183474.15	713	526.93	3.00	0.10	0.07	0.08
ENST00000514069.6	ENSG00000183474.15	583	397.00	9.14	0.39	0.27	0.33
ENST00000514162.5	ENSG00000183474.15	610	423.98	0.00	0.00	0.00	0.00
ENST00000332783.11	ENSG00000183475.12	4985	4798.89	263.29	0.93	0.64	4.59
ENST00000343276.4	ENSG00000183475.12	1694	1507.89	1111.56	12.44	8.66	61.69
ENST00000558747.5	ENSG00000183475.12	2133	1946.89	295.99	2.57	1.79	12.72
ENST00000561192.1	ENSG00000183475.12	629	442.97	111.15	4.23	2.95	21.00
ENST00000328828.5	ENSG00000183476.12	2750	2563.89	0.00	0.00	0.00	0.00
ENST00000409568.6	ENSG00000183476.12	2162	1975.89	7.00	0.06	0.04	100.00
ENST00000330912.6	ENSG00000183479.12	2262	2075.89	0.00	0.00	0.00	0.00
ENST00000334497.6	ENSG00000183479.12	1982	1795.89	0.00	0.00	0.00	0.00
ENST00000338525.6	ENSG00000183479.12	2116	1929.89	66.40	0.58	0.40	50.32
ENST00000370212.5	ENSG00000183479.12	861	674.90	13.05	0.33	0.23	28.28
ENST00000370231.2	ENSG00000183479.12	1255	1068.89	0.00	0.00	0.00	0.00
ENST00000370232.3	ENSG00000183479.12	1864	1677.89	24.55	0.25	0.17	21.40
ENST00000393862.6	ENSG00000183479.12	907	720.89	0.00	0.00	0.00	0.00
ENST00000329797.7	ENSG00000183484.11	3660	3473.89	0.00	0.00	0.00	0.00
ENST00000392585.2	ENSG00000183484.11	2887	2700.89	0.00	0.00	0.00	0.00
ENST00000539291.6	ENSG00000183484.11	2779	2592.89	47.28	0.31	0.21	22.72
ENST00000546679.1	ENSG00000183484.11	548	362.02	21.60	1.01	0.70	74.36
ENST00000549990.1	ENSG00000183484.11	1092	905.89	2.12	0.04	0.03	2.92
ENST00000551869.1	ENSG00000183484.11	3341	3154.89	0.00	0.00	0.00	0.00
ENST00000330714.7	ENSG00000183486.12	3042	2855.89	4778.34	28.23	19.65	44.76
ENST00000398632.3	ENSG00000183486.12	2211	2024.89	96.93	0.81	0.56	1.28
ENST00000416447.1	ENSG00000183486.12	843	656.90	7.00	0.18	0.13	0.29
ENST00000418103.1	ENSG00000183486.12	604	417.98	141.89	5.73	3.99	9.08
ENST00000435611.5	ENSG00000183486.12	618	431.98	0.00	0.00	0.00	0.00
ENST00000436410.5	ENSG00000183486.12	582	396.00	0.00	0.00	0.00	0.00
ENST00000474368.1	ENSG00000183486.12	2871	2684.89	168.11	1.06	0.74	1.68
ENST00000481838.5	ENSG00000183486.12	562	376.01	515.83	23.15	16.11	36.70
ENST00000482953.5	ENSG00000183486.12	3595	3408.89	438.75	2.17	1.51	3.44
ENST00000493753.1	ENSG00000183486.12	755	568.92	22.64	0.67	0.47	1.06
ENST00000494252.1	ENSG00000183486.12	440	254.19	0.00	0.00	0.00	0.00
ENST00000495892.1	ENSG00000183486.12	4064	3877.89	2.00	0.01	0.01	0.01
ENST00000496774.5	ENSG00000183486.12	827	640.90	40.51	1.07	0.74	1.69
ENST00000330386.7	ENSG00000183495.13	3908	3721.89	1004.37	4.55	3.17	20.82
ENST00000332482.8	ENSG00000183495.13	2588	2401.89	19.88	0.14	0.10	0.64
ENST00000333577.8	ENSG00000183495.13	3092	2905.89	13.31	0.08	0.05	0.35
ENST00000389561.6	ENSG00000183495.13	12317	12130.89	7231.21	10.06	7.00	45.99
ENST00000389562.6	ENSG00000183495.13	12836	12649.89	215.89	0.29	0.20	1.32
ENST00000611118.1	ENSG00000183495.13	2403	2216.89	425.08	3.24	2.25	14.79
ENST00000611739.4	ENSG00000183495.13	4314	4127.89	283.79	1.16	0.81	5.30
ENST00000611841.1	ENSG00000183495.13	3129	2942.89	220.38	1.26	0.88	5.78
ENST00000616136.1	ENSG00000183495.13	3134	2947.89	191.41	1.10	0.76	5.01
ENST00000329713.4	ENSG00000183496.5	3528	3341.89	444.05	2.24	1.56	94.36
ENST00000558133.1	ENSG00000183496.5	4333	4146.89	32.95	0.13	0.09	5.64
ENST00000360806.8	ENSG00000183506.16	2413	2226.89	662.22	5.02	3.49	11.76
ENST00000450651.5	ENSG00000183506.16	2294	2107.89	32.19	0.26	0.18	0.60
ENST00000462560.6	ENSG00000183506.16	2553	2366.89	2612.78	18.63	12.96	43.66
ENST00000463608.5	ENSG00000183506.16	2816	2629.89	277.89	1.78	1.24	4.18
ENST00000467443.5	ENSG00000183506.16	1869	1682.89	51.20	0.51	0.36	1.20
ENST00000470274.5	ENSG00000183506.16	2414	2227.89	0.00	0.00	0.00	0.00
ENST00000476537.1	ENSG00000183506.16	276	93.59	1.06	0.19	0.13	0.45
ENST00000477296.5	ENSG00000183506.16	1787	1600.89	725.47	7.65	5.32	17.92
ENST00000479693.1	ENSG00000183506.16	1906	1719.89	112.23	1.10	0.77	2.58
ENST00000480319.5	ENSG00000183506.16	3872	3685.89	302.44	1.38	0.96	3.25
ENST00000486209.5	ENSG00000183506.16	3213	3026.89	219.80	1.23	0.85	2.87
ENST00000491562.5	ENSG00000183506.16	209	36.74	0.00	0.00	0.00	0.00
ENST00000494740.5	ENSG00000183506.16	2273	2086.89	607.79	4.91	3.42	11.52
ENST00000369448.3	ENSG00000183508.4	5751	5564.89	2246.00	6.81	4.74	100.00
ENST00000328709.7	ENSG00000183513.8	1754	1567.89	505.71	5.44	3.79	5.68
ENST00000409997.1	ENSG00000183513.8	557	371.02	335.56	15.26	10.62	15.92
ENST00000466848.1	ENSG00000183513.8	481	295.10	694.23	39.70	27.63	41.42
ENST00000480666.1	ENSG00000183513.8	958	771.89	617.48	13.50	9.39	14.09
ENST00000483527.5	ENSG00000183513.8	770	583.91	759.03	21.94	15.26	22.89
ENST00000413322.1	ENSG00000183514.4	562	376.01	2.00	0.09	0.06	100.00
ENST00000373014.4	ENSG00000183520.11	2019	1832.89	2026.86	18.66	12.99	62.23
ENST00000483182.5	ENSG00000183520.11	573	387.00	191.75	8.36	5.82	27.88
ENST00000486563.1	ENSG00000183520.11	750	563.92	27.00	0.81	0.56	2.69
ENST00000488453.1	ENSG00000183520.11	1895	1708.89	218.40	2.16	1.50	7.19
ENST00000331573.7	ENSG00000183527.11	2154	1967.89	278.19	2.39	1.66	1.18
ENST00000380900.2	ENSG00000183527.11	907	720.89	954.89	22.35	15.55	11.09
ENST00000411828.5	ENSG00000183527.11	959	772.89	3576.95	78.10	54.35	38.75
ENST00000431628.1	ENSG00000183527.11	760	573.92	110.98	3.26	2.27	1.62
ENST00000481921.5	ENSG00000183527.11	716	529.93	2997.98	95.47	66.43	47.36
ENST00000327423.10	ENSG00000183530.13	10826	10639.89	12046.27	19.11	13.30	37.46
ENST00000330495.8	ENSG00000183530.13	1849	1662.89	0.00	0.00	0.00	0.00
ENST00000412743.1	ENSG00000183530.13	661	474.95	0.00	0.00	0.00	0.00
ENST00000431684.1	ENSG00000183530.13	2841	2654.89	1801.44	11.45	7.97	22.45
ENST00000432485.1	ENSG00000183530.13	3308	3121.89	0.00	0.00	0.00	0.00
ENST00000461722.1	ENSG00000183530.13	718	531.93	622.65	19.75	13.75	38.73
ENST00000492705.1	ENSG00000183530.13	548	362.02	14.83	0.69	0.48	1.36
ENST00000397787.5	ENSG00000183535.9	3425	3238.89	3.00	0.02	0.01	9.06
ENST00000485206.1	ENSG00000183535.9	2341	2154.89	20.00	0.16	0.11	90.94
ENST00000309384.2	ENSG00000183542.5	930	743.89	428.46	9.72	6.76	100.00
ENST00000331849.8	ENSG00000183549.10	2796	2609.89	118.55	0.77	0.53	44.07
ENST00000570305.5	ENSG00000183549.10	771	584.91	8.48	0.24	0.17	14.07
ENST00000573920.1	ENSG00000183549.10	457	271.15	0.00	0.00	0.00	0.00
ENST00000574748.5	ENSG00000183549.10	480	294.10	0.00	0.00	0.00	0.00
ENST00000575070.1	ENSG00000183549.10	856	669.90	5.80	0.15	0.10	8.40
ENST00000575584.5	ENSG00000183549.10	1130	943.89	0.00	0.00	0.00	0.00
ENST00000577024.1	ENSG00000183549.10	569	383.01	13.21	0.58	0.40	33.46
ENST00000329446.4	ENSG00000183559.11	1064	877.89	2.00	0.04	0.03	100.00
ENST00000432000.5	ENSG00000183559.11	628	441.97	0.00	0.00	0.00	0.00
ENST00000328458.5	ENSG00000183560.9	798	611.91	0.00	0.00	0.00	0.00
ENST00000440961.6	ENSG00000183560.9	805	618.91	3.00	0.08	0.06	100.00
ENST00000332881.3	ENSG00000183562.3	1482	1295.89	35.00	0.46	0.32	100.00
ENST00000375465.7	ENSG00000183566.10	1203	1016.89	0.00	0.00	0.00	0.00
ENST00000420169.4	ENSG00000183566.10	570	384.01	0.00	0.00	0.00	0.00
ENST00000603168.3	ENSG00000183566.10	689	502.94	0.00	0.00	0.00	0.00
ENST00000605211.1	ENSG00000183566.10	656	469.96	1.00	0.04	0.02	100.00
ENST00000327678.9	ENSG00000183569.17	1374	1187.89	197.18	2.80	1.95	63.23
ENST00000335879.5	ENSG00000183569.17	753	566.92	8.75	0.26	0.18	5.88
ENST00000340239.8	ENSG00000183569.17	1315	1128.89	0.00	0.00	0.00	0.00
ENST00000407614.8	ENSG00000183569.17	521	335.05	0.00	0.00	0.00	0.00
ENST00000416156.6	ENSG00000183569.17	1669	1482.89	29.59	0.34	0.23	7.60
ENST00000447870.6	ENSG00000183569.17	563	377.01	0.00	0.00	0.00	0.00
ENST00000472589.1	ENSG00000183569.17	596	409.99	0.00	0.00	0.00	0.00
ENST00000477564.5	ENSG00000183569.17	2096	1909.89	8.13	0.07	0.05	1.62
ENST00000527167.5	ENSG00000183569.17	1712	1525.89	0.00	0.00	0.00	0.00
ENST00000534080.5	ENSG00000183569.17	1379	1192.89	67.86	0.96	0.67	21.67
ENST00000400304.1	ENSG00000183570.16	1086	899.89	0.00	0.00	0.00	0.00
ENST00000400305.5	ENSG00000183570.16	1717	1530.89	2.83	0.03	0.02	1.29
ENST00000400308.5	ENSG00000183570.16	1911	1724.89	0.00	0.00	0.00	0.00
ENST00000400309.5	ENSG00000183570.16	1986	1799.89	0.00	0.00	0.00	0.00
ENST00000400310.5	ENSG00000183570.16	2168	1981.89	21.73	0.19	0.13	7.63
ENST00000400314.5	ENSG00000183570.16	2202	2015.89	14.20	0.12	0.08	4.90
ENST00000423045.2	ENSG00000183570.16	1183	996.89	0.00	0.00	0.00	0.00
ENST00000449640.5	ENSG00000183570.16	1278	1091.89	38.17	0.59	0.41	24.32
ENST00000465077.5	ENSG00000183570.16	728	541.93	0.00	0.00	0.00	0.00
ENST00000468429.5	ENSG00000183570.16	829	642.90	11.95	0.31	0.22	12.93
ENST00000472191.1	ENSG00000183570.16	318	133.56	0.00	0.00	0.00	0.00
ENST00000475402.1	ENSG00000183570.16	536	350.03	23.48	1.13	0.79	46.65
ENST00000481302.1	ENSG00000183570.16	476	290.11	0.00	0.00	0.00	0.00
ENST00000498121.1	ENSG00000183570.16	990	803.89	2.64	0.06	0.04	2.29
ENST00000549265.1	ENSG00000183570.16	243	63.98	0.00	0.00	0.00	0.00
ENST00000593338.1	ENSG00000183570.16	557	371.02	0.00	0.00	0.00	0.00
ENST00000594149.5	ENSG00000183570.16	690	503.94	0.00	0.00	0.00	0.00
ENST00000594320.1	ENSG00000183570.16	686	499.94	0.00	0.00	0.00	0.00
ENST00000609985.1	ENSG00000183570.16	693	506.94	0.00	0.00	0.00	0.00
ENST00000610200.1	ENSG00000183570.16	717	530.93	0.00	0.00	0.00	0.00
ENST00000628776.2	ENSG00000183570.16	827	640.90	0.00	0.00	0.00	0.00
ENST00000378919.6	ENSG00000183571.10	995	808.89	36.00	0.75	0.52	100.00
ENST00000535714.1	ENSG00000183571.10	1483	1296.89	0.00	0.00	0.00	0.00
ENST00000637120.1	ENSG00000183571.10	612	425.98	0.00	0.00	0.00	0.00
ENST00000329331.7	ENSG00000183576.12	1330	1143.89	180.67	2.67	1.85	5.89
ENST00000331768.9	ENSG00000183576.12	2878	2691.89	6162.91	38.63	26.89	85.40
ENST00000357563.4	ENSG00000183576.12	2191	2004.89	164.58	1.39	0.96	3.06
ENST00000436070.6	ENSG00000183576.12	2592	2405.89	0.00	0.00	0.00	0.00
ENST00000446066.5	ENSG00000183576.12	1754	1567.89	75.32	0.81	0.56	1.79
ENST00000453764.5	ENSG00000183576.12	973	786.89	56.68	1.22	0.85	2.69
ENST00000453938.1	ENSG00000183576.12	545	359.03	0.00	0.00	0.00	0.00
ENST00000489770.1	ENSG00000183576.12	855	668.90	20.85	0.53	0.37	1.16
ENST00000630307.2	ENSG00000183576.12	1281	1094.89	0.00	0.00	0.00	0.00
ENST00000327536.5	ENSG00000183578.6	2262	2075.89	136.00	1.11	0.77	100.00
ENST00000637513.1	ENSG00000183578.6	2002	1815.89	0.00	0.00	0.00	0.00
ENST00000402174.5	ENSG00000183579.15	2667	2480.89	546.46	3.72	2.59	47.10
ENST00000406323.3	ENSG00000183579.15	2878	2691.89	107.76	0.68	0.47	8.56
ENST00000544604.6	ENSG00000183579.15	6851	6664.89	1381.78	3.50	2.43	44.34
ENST00000329673.8	ENSG00000183580.9	3960	3773.89	107.34	0.48	0.33	11.61
ENST00000504595.1	ENSG00000183580.9	4562	4375.89	92.71	0.36	0.25	8.65
ENST00000510662.1	ENSG00000183580.9	1758	1571.89	306.95	3.30	2.29	79.73
ENST00000453847.2	ENSG00000183586.8	193	25.76	0.00	0.00	0.00	0.00
ENST00000327374.8	ENSG00000183597.15	2273	2086.89	0.00	0.00	0.00	0.00
ENST00000398042.6	ENSG00000183597.15	2011	1824.89	0.00	0.00	0.00	0.00
ENST00000399807.7	ENSG00000183597.15	2241	2054.89	26.65	0.22	0.15	0.48
ENST00000401833.5	ENSG00000183597.15	1920	1733.89	387.43	3.77	2.62	8.23
ENST00000401886.5	ENSG00000183597.15	1559	1372.89	105.13	1.29	0.90	2.82
ENST00000411907.5	ENSG00000183597.15	568	382.01	0.00	0.00	0.00	0.00
ENST00000420290.6	ENSG00000183597.15	1859	1672.89	0.00	0.00	0.00	0.00
ENST00000430807.5	ENSG00000183597.15	733	546.93	36.70	1.13	0.79	2.47
ENST00000432198.5	ENSG00000183597.15	585	399.00	0.00	0.00	0.00	0.00
ENST00000432883.5	ENSG00000183597.15	2084	1897.89	0.00	0.00	0.00	0.00
ENST00000434168.5	ENSG00000183597.15	862	675.90	20.55	0.51	0.36	1.12
ENST00000434570.6	ENSG00000183597.15	2180	1993.89	13.01	0.11	0.08	0.24
ENST00000444651.5	ENSG00000183597.15	847	660.90	382.68	9.77	6.80	21.33
ENST00000447208.6	ENSG00000183597.15	2086	1899.89	9.34	0.08	0.06	0.18
ENST00000450019.5	ENSG00000183597.15	1689	1502.89	96.03	1.08	0.75	2.35
ENST00000450664.5	ENSG00000183597.15	570	384.01	0.00	0.00	0.00	0.00
ENST00000456048.5	ENSG00000183597.15	2439	2252.89	0.00	0.00	0.00	0.00
ENST00000462579.5	ENSG00000183597.15	649	462.96	61.01	2.22	1.55	4.85
ENST00000471707.5	ENSG00000183597.15	745	558.92	271.18	8.19	5.70	17.87
ENST00000475446.5	ENSG00000183597.15	557	371.02	0.00	0.00	0.00	0.00
ENST00000476940.1	ENSG00000183597.15	414	228.29	126.17	9.33	6.49	20.36
ENST00000479679.5	ENSG00000183597.15	894	707.89	0.00	0.00	0.00	0.00
ENST00000484373.5	ENSG00000183597.15	3109	2922.89	365.55	2.11	1.47	4.61
ENST00000485715.2	ENSG00000183597.15	617	430.98	2.77	0.11	0.08	0.24
ENST00000490121.1	ENSG00000183597.15	125	0.00	0.00	0.00	0.00	0.00
ENST00000490583.5	ENSG00000183597.15	888	701.89	244.80	5.89	4.10	12.85
ENST00000331491.1	ENSG00000183598.3	411	225.30	32.49	2.43	1.69	100.00
ENST00000411546.3	ENSG00000183604.14	2362	2175.89	3284.77	25.48	17.73	13.46
ENST00000529428.5	ENSG00000183604.14	4219	4032.89	34393.07	143.91	100.15	76.04
ENST00000532983.1	ENSG00000183604.14	1540	1353.89	1594.53	19.87	13.83	10.50
ENST00000355697.6	ENSG00000183605.16	1363	1176.89	512.88	7.35	5.12	11.63
ENST00000369131.8	ENSG00000183605.16	1133	946.89	129.27	2.30	1.60	3.64
ENST00000419372.5	ENSG00000183605.16	739	552.92	94.75	2.89	2.01	4.57
ENST00000461438.5	ENSG00000183605.16	1029	842.89	0.00	0.00	0.00	0.00
ENST00000462913.1	ENSG00000183605.16	278	95.44	17.58	3.11	2.16	4.92
ENST00000466218.5	ENSG00000183605.16	764	577.92	17.62	0.51	0.36	0.81
ENST00000484960.5	ENSG00000183605.16	555	369.02	48.64	2.22	1.55	3.52
ENST00000490417.6	ENSG00000183605.16	952	765.89	2035.26	44.84	31.21	70.91
ENST00000328895.8	ENSG00000183607.9	800	613.91	0.00	0.00	0.00	0.00
ENST00000481498.1	ENSG00000183607.9	1498	1311.89	0.00	0.00	0.00	0.00
ENST00000373582.3	ENSG00000183615.5	936	749.89	32.00	0.72	0.50	100.00
ENST00000330133.4	ENSG00000183617.4	626	439.97	663.00	25.43	17.70	100.00
ENST00000589174.1	ENSG00000183617.4	491	305.09	0.00	0.00	0.00	0.00
ENST00000331737.10	ENSG00000183621.15	3243	3056.89	168.09	0.93	0.65	2.96
ENST00000361310.7	ENSG00000183621.15	3144	2957.89	322.51	1.84	1.28	5.87
ENST00000375311.1	ENSG00000183621.15	2173	1986.89	43.82	0.37	0.26	1.19
ENST00000413025.5	ENSG00000183621.15	3106	2919.89	4621.67	26.71	18.59	85.25
ENST00000436087.6	ENSG00000183621.15	3164	2977.89	241.69	1.37	0.95	4.37
ENST00000442986.5	ENSG00000183621.15	3245	3058.89	0.00	0.00	0.00	0.00
ENST00000452305.5	ENSG00000183621.15	3344	3157.89	0.00	0.00	0.00	0.00
ENST00000538351.6	ENSG00000183621.15	3284	3097.89	9.92	0.05	0.04	0.17
ENST00000609683.5	ENSG00000183621.15	857	670.90	2.28	0.06	0.04	0.18
ENST00000383463.8	ENSG00000183624.13	2515	2328.89	8.61	0.06	0.04	0.11
ENST00000389735.7	ENSG00000183624.13	1763	1576.89	164.29	1.76	1.22	3.14
ENST00000417226.6	ENSG00000183624.13	1490	1303.89	755.61	9.78	6.81	17.44
ENST00000502878.6	ENSG00000183624.13	1952	1765.89	87.03	0.83	0.58	1.48
ENST00000509042.5	ENSG00000183624.13	948	761.89	167.60	3.71	2.58	6.62
ENST00000509551.5	ENSG00000183624.13	774	587.91	1367.68	39.26	27.32	70.03
ENST00000510314.5	ENSG00000183624.13	599	412.99	16.16	0.66	0.46	1.18
ENST00000511665.1	ENSG00000183624.13	643	456.96	0.00	0.00	0.00	0.00
ENST00000357422.2	ENSG00000183625.14	2000	1813.89	0.00	0.00	0.00	0.00
ENST00000395940.2	ENSG00000183625.14	1581	1394.89	5.24	0.06	0.04	28.90
ENST00000395942.2	ENSG00000183625.14	1201	1014.89	0.00	0.00	0.00	0.00
ENST00000452454.1	ENSG00000183625.14	400	214.36	0.93	0.07	0.05	33.49
ENST00000457243.1	ENSG00000183625.14	212	38.96	0.00	0.00	0.00	0.00
ENST00000475150.1	ENSG00000183625.14	1284	1097.89	0.00	0.00	0.00	0.00
ENST00000484025.5	ENSG00000183625.14	436	250.20	0.00	0.00	0.00	0.00
ENST00000545097.1	ENSG00000183625.14	1786	1599.89	7.82	0.08	0.06	37.61
ENST00000331444.10	ENSG00000183628.12	1214	1027.89	49.35	0.81	0.56	27.32
ENST00000413981.5	ENSG00000183628.12	1039	852.89	0.00	0.00	0.00	0.00
ENST00000427407.5	ENSG00000183628.12	1199	1012.89	10.44	0.17	0.12	5.87
ENST00000436645.1	ENSG00000183628.12	812	625.90	0.00	0.00	0.00	0.00
ENST00000477156.1	ENSG00000183628.12	524	338.05	0.00	0.00	0.00	0.00
ENST00000480608.5	ENSG00000183628.12	1435	1248.89	100.46	1.36	0.94	45.77
ENST00000483718.5	ENSG00000183628.12	3245	3058.89	110.14	0.61	0.42	20.49
ENST00000608842.1	ENSG00000183628.12	1837	1650.89	1.63	0.02	0.01	0.56
ENST00000382949.7	ENSG00000183629.13	5256	5069.89	0.00	0.00	0.00	0.00
ENST00000524859.5	ENSG00000183629.13	5240	5053.89	0.00	0.00	0.00	0.00
ENST00000525590.2	ENSG00000183629.13	2009	1822.89	0.00	0.00	0.00	0.00
ENST00000561497.5	ENSG00000183629.13	565	379.01	0.00	0.00	0.00	0.00
ENST00000562627.5	ENSG00000183629.13	6093	5906.89	20.23	0.06	0.04	68.80
ENST00000568534.1	ENSG00000183629.13	508	322.06	0.50	0.03	0.02	31.20
ENST00000569308.5	ENSG00000183629.13	3723	3536.89	0.00	0.00	0.00	0.00
ENST00000570018.5	ENSG00000183629.13	572	386.00	0.00	0.00	0.00	0.00
ENST00000371125.3	ENSG00000183631.4	1228	1041.89	5.00	0.08	0.06	100.00
ENST00000398682.4	ENSG00000183632.14	2031	1844.89	0.00	0.00	0.00	0.00
ENST00000562021.1	ENSG00000183632.14	638	451.97	799.30	29.84	20.77	93.13
ENST00000563102.1	ENSG00000183632.14	1053	866.89	40.72	0.79	0.55	2.47
ENST00000563658.5	ENSG00000183632.14	660	473.95	0.00	0.00	0.00	0.00
ENST00000564154.1	ENSG00000183632.14	566	380.01	0.00	0.00	0.00	0.00
ENST00000565622.5	ENSG00000183632.14	1887	1700.89	0.00	0.00	0.00	0.00
ENST00000568854.1	ENSG00000183632.14	823	636.90	53.18	1.41	0.98	4.40
ENST00000569420.1	ENSG00000183632.14	1116	929.89	0.00	0.00	0.00	0.00
ENST00000329335.3	ENSG00000183638.5	1536	1349.89	0.00	0.00	0.00	0.00
ENST00000382483.3	ENSG00000183638.5	7973	7786.89	15.00	0.03	0.02	100.00
ENST00000329621.5	ENSG00000183640.5	556	370.02	0.00	0.00	0.00	0.00
ENST00000556865.1	ENSG00000183643.4	1245	1058.89	1.00	0.02	0.01	100.00
ENST00000624458.1	ENSG00000183643.4	1749	1562.89	0.00	0.00	0.00	0.00
ENST00000332814.6	ENSG00000183644.13	795	608.91	0.00	0.00	0.00	0.00
ENST00000375618.8	ENSG00000183644.13	712	525.93	0.00	0.00	0.00	0.00
ENST00000529167.5	ENSG00000183644.13	3099	2912.89	1.00	0.01	0.00	100.00
ENST00000529661.1	ENSG00000183644.13	624	437.97	0.00	0.00	0.00	0.00
ENST00000332854.10	ENSG00000183647.10	2962	2775.89	0.00	0.00	0.00	0.00
ENST00000597700.5	ENSG00000183647.10	469	283.12	0.00	0.00	0.00	0.00
ENST00000597864.1	ENSG00000183647.10	634	447.97	4.04	0.15	0.11	7.54
ENST00000598297.1	ENSG00000183647.10	4367	4180.89	16.50	0.07	0.05	3.30
ENST00000600619.1	ENSG00000183647.10	2742	2555.89	272.46	1.80	1.25	89.16
ENST00000329559.7	ENSG00000183648.9	528	342.04	309.66	15.28	10.63	31.00
ENST00000553514.5	ENSG00000183648.9	454	268.15	38.24	2.41	1.67	4.88
ENST00000553666.1	ENSG00000183648.9	1333	1146.89	61.10	0.90	0.63	1.82
ENST00000555441.5	ENSG00000183648.9	458	272.14	5.89	0.37	0.25	0.74
ENST00000556555.1	ENSG00000183648.9	568	382.01	16.00	0.71	0.49	1.43
ENST00000605997.5	ENSG00000183648.9	336	151.10	201.34	22.49	15.65	45.63
ENST00000617122.1	ENSG00000183648.9	417	231.27	97.77	7.13	4.96	14.48
ENST00000332432.8	ENSG00000183654.8	1741	1554.89	0.00	0.00	0.00	0.00
ENST00000505509.1	ENSG00000183654.8	469	283.12	0.00	0.00	0.00	0.00
ENST00000507111.1	ENSG00000183654.8	584	398.00	0.00	0.00	0.00	0.00
ENST00000337975.5	ENSG00000183655.12	3758	3571.89	336.00	1.59	1.10	100.00
ENST00000536947.2	ENSG00000183655.12	5143	4956.89	0.00	0.00	0.00	0.00
ENST00000559131.1	ENSG00000183655.12	548	362.02	0.00	0.00	0.00	0.00
ENST00000478136.5	ENSG00000183662.10	2014	1827.89	0.00	0.00	0.00	0.00
ENST00000491017.1	ENSG00000183662.10	648	461.96	0.00	0.00	0.00	0.00
ENST00000496687.1	ENSG00000183662.10	1917	1730.89	13.00	0.13	0.09	100.00
ENST00000617084.1	ENSG00000183662.10	159	8.34	0.00	0.00	0.00	0.00
ENST00000513953.1	ENSG00000183663.6	953	766.89	0.00	0.00	0.00	0.00
ENST00000328599.4	ENSG00000183665.5	2207	2020.89	5228.61	43.66	30.38	98.20
ENST00000521443.1	ENSG00000183665.5	562	376.01	9.73	0.44	0.30	0.98
ENST00000522518.1	ENSG00000183665.5	822	635.90	13.66	0.36	0.25	0.82
ENST00000449061.2	ENSG00000183666.16	758	571.92	1149.56	33.92	23.60	95.13
ENST00000508260.5	ENSG00000183666.16	1012	825.89	0.00	0.00	0.00	0.00
ENST00000508973.5	ENSG00000183666.16	1305	1118.89	2.34	0.04	0.02	0.10
ENST00000509649.5	ENSG00000183666.16	362	176.69	17.53	1.67	1.17	4.70
ENST00000607545.5	ENSG00000183666.16	4157	3970.89	6.00	0.03	0.02	0.07
ENST00000244293.11	ENSG00000183668.17	2073	1886.89	0.00	0.00	0.00	0.00
ENST00000270077.7	ENSG00000183668.17	1705	1518.89	0.00	0.00	0.00	0.00
ENST00000291752.9	ENSG00000183668.17	1055	868.89	6.02	0.12	0.08	29.95
ENST00000418820.6	ENSG00000183668.17	1748	1561.89	0.00	0.00	0.00	0.00
ENST00000443718.7	ENSG00000183668.17	1421	1234.89	8.22	0.11	0.08	28.76
ENST00000593948.5	ENSG00000183668.17	1429	1242.89	0.00	0.00	0.00	0.00
ENST00000595404.1	ENSG00000183668.17	2830	2643.89	18.78	0.12	0.08	30.71
ENST00000596730.1	ENSG00000183668.17	1812	1625.89	3.98	0.04	0.03	10.58
ENST00000621109.4	ENSG00000183668.17	2019	1832.89	0.00	0.00	0.00	0.00
ENST00000407325.6	ENSG00000183671.12	2295	2108.89	0.00	0.00	0.00	0.00
ENST00000411719.1	ENSG00000183671.12	603	416.98	0.00	0.00	0.00	0.00
ENST00000437420.5	ENSG00000183671.12	1557	1370.89	0.00	0.00	0.00	0.00
ENST00000439932.5	ENSG00000183671.12	592	405.99	0.00	0.00	0.00	0.00
ENST00000442134.1	ENSG00000183671.12	830	643.90	1.28	0.03	0.02	13.70
ENST00000447845.1	ENSG00000183671.12	572	386.00	0.00	0.00	0.00	0.00
ENST00000451790.5	ENSG00000183671.12	756	569.92	0.00	0.00	0.00	0.00
ENST00000458440.1	ENSG00000183671.12	547	361.02	0.00	0.00	0.00	0.00
ENST00000612892.4	ENSG00000183671.12	2565	2378.89	0.00	0.00	0.00	0.00
ENST00000621141.4	ENSG00000183671.12	2156	1969.89	24.72	0.21	0.15	86.30
ENST00000472178.1	ENSG00000183674.11	853	666.90	340.28	8.61	5.99	69.89
ENST00000479822.1	ENSG00000183674.11	906	719.89	0.00	0.00	0.00	0.00
ENST00000487130.1	ENSG00000183674.11	999	812.89	141.46	2.94	2.04	23.83
ENST00000491317.1	ENSG00000183674.11	1228	1041.89	36.38	0.59	0.41	4.78
ENST00000496285.5	ENSG00000183674.11	1548	1361.89	14.88	0.18	0.13	1.50
ENST00000331593.5	ENSG00000183682.7	1692	1505.89	105.41	1.18	0.82	100.00
ENST00000504015.2	ENSG00000183684.7	254	73.59	9.99	2.29	1.59	7.38
ENST00000505490.2	ENSG00000183684.7	1088	901.89	1507.24	28.20	19.63	90.81
ENST00000511412.1	ENSG00000183684.7	533	347.04	1.00	0.05	0.03	0.16
ENST00000512673.1	ENSG00000183684.7	441	255.19	7.76	0.51	0.36	1.65
ENST00000329099.4	ENSG00000183688.4	3621	3434.89	2475.00	12.16	8.46	100.00
ENST00000343571.3	ENSG00000183690.12	1484	1297.89	112.11	1.46	1.01	19.98
ENST00000420999.1	ENSG00000183690.12	2464	2277.89	787.89	5.84	4.06	80.02
ENST00000332822.4	ENSG00000183691.4	1892	1705.89	3.00	0.03	0.02	100.00
ENST00000329773.2	ENSG00000183695.2	2036	1849.89	2.00	0.02	0.01	100.00
ENST00000331803.8	ENSG00000183696.13	1932	1745.89	191.07	1.85	1.29	2.29
ENST00000395560.7	ENSG00000183696.13	955	768.89	46.23	1.01	0.71	1.26
ENST00000395564.8	ENSG00000183696.13	1375	1188.89	1111.71	15.78	10.98	19.60
ENST00000416681.5	ENSG00000183696.13	864	677.89	0.00	0.00	0.00	0.00
ENST00000417464.6	ENSG00000183696.13	782	595.91	1899.95	53.80	37.44	66.84
ENST00000421046.5	ENSG00000183696.13	974	787.89	29.80	0.64	0.44	0.79
ENST00000432131.5	ENSG00000183696.13	682	495.94	0.00	0.00	0.00	0.00
ENST00000436673.5	ENSG00000183696.13	918	731.89	8.79	0.20	0.14	0.25
ENST00000444999.5	ENSG00000183696.13	869	682.89	22.71	0.56	0.39	0.70
ENST00000457596.5	ENSG00000183696.13	1013	826.89	0.00	0.00	0.00	0.00
ENST00000482015.5	ENSG00000183696.13	861	674.90	117.58	2.94	2.05	3.65
ENST00000495446.1	ENSG00000183696.13	2782	2595.89	570.98	3.71	2.58	4.61
ENST00000331172.7	ENSG00000183704.7	1337	1150.89	0.00	0.00	0.00	0.00
ENST00000328795.4	ENSG00000183706.4	1126	939.89	7.52	0.14	0.09	100.00
ENST00000331982.5	ENSG00000183709.7	737	550.92	0.00	0.00	0.00	0.00
ENST00000331898.11	ENSG00000183715.13	6833	6646.89	151.49	0.38	0.27	31.25
ENST00000374778.4	ENSG00000183715.13	1302	1115.89	7.07	0.11	0.07	8.68
ENST00000524381.5	ENSG00000183715.13	6424	6237.89	0.00	0.00	0.00	0.00
ENST00000525412.1	ENSG00000183715.13	318	133.56	3.89	0.49	0.34	39.91
ENST00000529019.1	ENSG00000183715.13	365	179.65	0.00	0.00	0.00	0.00
ENST00000529038.5	ENSG00000183715.13	1343	1156.89	16.30	0.24	0.17	19.32
ENST00000541867.5	ENSG00000183715.13	6277	6090.89	0.00	0.00	0.00	0.00
ENST00000612177.4	ENSG00000183715.13	6250	6063.89	3.71	0.01	0.01	0.84
ENST00000503005.1	ENSG00000183718.5	370	184.59	153.98	14.08	9.80	71.58
ENST00000510796.1	ENSG00000183718.5	633	446.97	6.77	0.26	0.18	1.30
ENST00000513146.1	ENSG00000183718.5	763	576.92	1.07	0.03	0.02	0.16
ENST00000514805.1	ENSG00000183718.5	1727	1540.89	217.89	2.39	1.66	12.13
ENST00000611618.1	ENSG00000183718.5	3466	3279.89	21.37	0.11	0.08	0.56
ENST00000612671.1	ENSG00000183718.5	4753	4566.89	759.59	2.81	1.95	14.27
ENST00000379589.3	ENSG00000183722.7	2110	1923.89	12158.11	106.64	74.21	100.00
ENST00000495922.1	ENSG00000183722.7	446	260.17	0.00	0.00	0.00	0.00
ENST00000330687.8	ENSG00000183723.12	3414	3227.89	1.41	0.01	0.01	0.10
ENST00000394106.6	ENSG00000183723.12	1187	1000.89	218.69	3.69	2.57	52.07
ENST00000561680.5	ENSG00000183723.12	618	431.98	21.19	0.83	0.58	11.69
ENST00000563952.1	ENSG00000183723.12	1023	836.89	14.39	0.29	0.20	4.10
ENST00000581487.1	ENSG00000183723.12	7026	6839.89	919.33	2.27	1.58	32.03
ENST00000374358.4	ENSG00000183726.10	2683	2496.89	370.86	2.51	1.74	0.83
ENST00000468704.1	ENSG00000183726.10	799	612.91	6308.87	173.70	120.88	57.84
ENST00000480937.5	ENSG00000183726.10	1102	915.89	806.72	14.86	10.34	4.95
ENST00000487234.1	ENSG00000183726.10	511	325.06	102.73	5.33	3.71	1.78
ENST00000491936.5	ENSG00000183726.10	965	778.89	20.99	0.45	0.32	0.15
ENST00000498135.5	ENSG00000183726.10	776	589.91	3616.84	103.46	72.00	34.45
ENST00000331251.3	ENSG00000183729.3	2687	2500.89	7.00	0.05	0.03	100.00
ENST00000332372.6	ENSG00000183733.6	722	535.93	0.00	0.00	0.00	0.00
ENST00000331289.4	ENSG00000183734.4	1852	1665.89	1.00	0.01	0.01	100.00
ENST00000331710.9	ENSG00000183735.9	3256	3069.89	5122.97	28.16	19.60	80.82
ENST00000536906.1	ENSG00000183735.9	756	569.92	20.45	0.61	0.42	1.74
ENST00000538890.5	ENSG00000183735.9	547	361.02	5.59	0.26	0.18	0.75
ENST00000539810.1	ENSG00000183735.9	419	233.26	0.00	0.00	0.00	0.00
ENST00000540417.1	ENSG00000183735.9	513	327.06	0.00	0.00	0.00	0.00
ENST00000541805.1	ENSG00000183735.9	470	284.12	36.48	2.17	1.51	6.22
ENST00000545025.1	ENSG00000183735.9	491	305.09	45.93	2.54	1.77	7.29
ENST00000545392.1	ENSG00000183735.9	408	222.31	14.59	1.11	0.77	3.18
ENST00000216083.6	ENSG00000183741.11	3191	3004.89	2625.87	14.75	10.26	95.64
ENST00000407418.7	ENSG00000183741.11	6122	5935.89	211.70	0.60	0.42	3.90
ENST00000469420.1	ENSG00000183741.11	2213	2026.89	8.44	0.07	0.05	0.46
ENST00000332878.8	ENSG00000183742.12	2994	2807.89	9.14	0.05	0.04	40.68
ENST00000400331.9	ENSG00000183742.12	9159	8972.89	0.00	0.00	0.00	0.00
ENST00000471019.1	ENSG00000183742.12	304	120.05	0.00	0.00	0.00	0.00
ENST00000483317.1	ENSG00000183742.12	608	421.98	0.00	0.00	0.00	0.00
ENST00000589011.1	ENSG00000183742.12	2686	2499.89	11.86	0.08	0.06	59.32
ENST00000219054.10	ENSG00000183747.11	1988	1801.89	16.01	0.15	0.10	19.21
ENST00000396104.2	ENSG00000183747.11	2734	2547.89	0.00	0.00	0.00	0.00
ENST00000417235.6	ENSG00000183747.11	1835	1648.89	26.03	0.27	0.19	34.14
ENST00000570698.5	ENSG00000183747.11	1910	1723.89	0.00	0.00	0.00	0.00
ENST00000571204.1	ENSG00000183747.11	807	620.90	0.00	0.00	0.00	0.00
ENST00000571894.1	ENSG00000183747.11	561	375.01	0.00	0.00	0.00	0.00
ENST00000572843.5	ENSG00000183747.11	2462	2275.89	14.77	0.11	0.08	14.03
ENST00000572921.1	ENSG00000183747.11	369	183.61	0.00	0.00	0.00	0.00
ENST00000573854.5	ENSG00000183747.11	2837	2650.89	0.00	0.00	0.00	0.00
ENST00000574251.5	ENSG00000183747.11	545	359.03	0.00	0.00	0.00	0.00
ENST00000574692.5	ENSG00000183747.11	1214	1027.89	0.00	0.00	0.00	0.00
ENST00000575558.5	ENSG00000183747.11	1527	1340.89	0.00	0.00	0.00	0.00
ENST00000575690.5	ENSG00000183747.11	2322	2135.89	0.00	0.00	0.00	0.00
ENST00000576101.1	ENSG00000183747.11	2474	2287.89	0.00	0.00	0.00	0.00
ENST00000576119.1	ENSG00000183747.11	1216	1029.89	15.54	0.25	0.18	32.62
ENST00000576361.5	ENSG00000183747.11	556	370.02	0.00	0.00	0.00	0.00
ENST00000332704.5	ENSG00000183751.14	2091	1904.89	12.75	0.11	0.08	0.60
ENST00000561907.5	ENSG00000183751.14	518	332.05	0.00	0.00	0.00	0.00
ENST00000564171.1	ENSG00000183751.14	917	730.89	11.89	0.27	0.19	1.45
ENST00000567615.1	ENSG00000183751.14	1047	860.89	719.91	14.11	9.82	74.71
ENST00000568546.5	ENSG00000183751.14	6803	6616.89	206.62	0.53	0.37	2.79
ENST00000569628.5	ENSG00000183751.14	2594	2407.89	182.37	1.28	0.89	6.77
ENST00000569792.5	ENSG00000183751.14	856	669.90	26.39	0.66	0.46	3.52
ENST00000615855.4	ENSG00000183751.14	2472	2285.89	260.04	1.92	1.34	10.16
ENST00000331070.8	ENSG00000183753.10	1206	1019.89	0.00	0.00	0.00	0.00
ENST00000382585.2	ENSG00000183753.10	321	136.47	0.00	0.00	0.00	0.00
ENST00000602732.5	ENSG00000183753.10	559	373.01	0.00	0.00	0.00	0.00
ENST00000602818.2	ENSG00000183753.10	1010	823.89	0.67	0.01	0.01	100.00
ENST00000331256.9	ENSG00000183760.10	2966	2779.89	0.00	0.00	0.00	0.00
ENST00000594229.1	ENSG00000183760.10	1149	962.89	0.00	0.00	0.00	0.00
ENST00000601531.1	ENSG00000183760.10	736	549.92	0.00	0.00	0.00	0.00
ENST00000601575.5	ENSG00000183760.10	2887	2700.89	0.00	0.00	0.00	0.00
ENST00000327813.9	ENSG00000183762.12	2719	2532.89	0.00	0.00	0.00	0.00
ENST00000400335.8	ENSG00000183762.12	6138	5951.89	6150.72	17.44	12.14	28.68
ENST00000407188.5	ENSG00000183762.12	1422	1235.89	1460.57	19.94	13.88	32.79
ENST00000453585.1	ENSG00000183762.12	516	330.05	149.20	7.63	5.31	12.54
ENST00000474001.1	ENSG00000183762.12	572	386.00	361.52	15.80	11.00	25.99
ENST00000479755.1	ENSG00000183762.12	503	317.07	0.00	0.00	0.00	0.00
ENST00000331456.6	ENSG00000183763.8	2028	1841.89	210.69	1.93	1.34	71.05
ENST00000469027.5	ENSG00000183763.8	1145	958.89	0.00	0.00	0.00	0.00
ENST00000473195.5	ENSG00000183763.8	994	807.89	0.00	0.00	0.00	0.00
ENST00000473863.1	ENSG00000183763.8	553	367.02	0.00	0.00	0.00	0.00
ENST00000475495.1	ENSG00000183763.8	511	325.06	0.00	0.00	0.00	0.00
ENST00000477546.5	ENSG00000183763.8	1175	988.89	0.00	0.00	0.00	0.00
ENST00000482243.1	ENSG00000183763.8	577	391.00	0.00	0.00	0.00	0.00
ENST00000482582.5	ENSG00000183763.8	820	633.90	0.00	0.00	0.00	0.00
ENST00000488860.1	ENSG00000183763.8	326	141.34	0.00	0.00	0.00	0.00
ENST00000489948.5	ENSG00000183763.8	551	365.02	1.31	0.06	0.04	2.22
ENST00000491060.1	ENSG00000183763.8	1046	859.89	37.01	0.73	0.51	26.73
ENST00000328354.10	ENSG00000183765.20	1867	1680.89	0.00	0.00	0.00	0.00
ENST00000348295.7	ENSG00000183765.20	1771	1584.89	20.74	0.22	0.15	0.49
ENST00000382565.5	ENSG00000183765.20	696	509.94	0.00	0.00	0.00	0.00
ENST00000382580.6	ENSG00000183765.20	1971	1784.89	77.21	0.73	0.51	1.61
ENST00000398017.2	ENSG00000183765.20	713	526.93	0.00	0.00	0.00	0.00
ENST00000402731.5	ENSG00000183765.20	1545	1358.89	0.00	0.00	0.00	0.00
ENST00000403642.5	ENSG00000183765.20	1359	1172.89	38.24	0.55	0.38	1.22
ENST00000404276.5	ENSG00000183765.20	1785	1598.89	970.41	10.24	7.13	22.62
ENST00000405598.5	ENSG00000183765.20	1959	1772.89	0.00	0.00	0.00	0.00
ENST00000416671.5	ENSG00000183765.20	2560	2373.89	267.93	1.90	1.33	4.21
ENST00000417588.5	ENSG00000183765.20	1551	1364.89	96.19	1.19	0.83	2.63
ENST00000425190.6	ENSG00000183765.20	752	565.92	0.00	0.00	0.00	0.00
ENST00000433028.6	ENSG00000183765.20	1349	1162.89	0.00	0.00	0.00	0.00
ENST00000433728.5	ENSG00000183765.20	1580	1393.89	264.11	3.20	2.23	7.06
ENST00000434810.5	ENSG00000183765.20	984	797.89	440.51	9.32	6.48	20.58
ENST00000439200.5	ENSG00000183765.20	906	719.89	4.05	0.09	0.07	0.21
ENST00000439346.5	ENSG00000183765.20	553	367.02	2.20	0.10	0.07	0.22
ENST00000447421.5	ENSG00000183765.20	900	713.89	0.00	0.00	0.00	0.00
ENST00000448511.5	ENSG00000183765.20	1532	1345.89	0.00	0.00	0.00	0.00
ENST00000454252.1	ENSG00000183765.20	722	535.93	10.92	0.34	0.24	0.76
ENST00000456369.5	ENSG00000183765.20	588	401.99	0.00	0.00	0.00	0.00
ENST00000464581.5	ENSG00000183765.20	425	239.24	0.00	0.00	0.00	0.00
ENST00000472807.1	ENSG00000183765.20	514	328.06	334.52	17.21	11.97	38.01
ENST00000491919.5	ENSG00000183765.20	609	422.98	4.27	0.17	0.12	0.38
ENST00000330315.3	ENSG00000183770.5	2917	2730.89	5.00	0.03	0.02	100.00
ENST00000399163.6	ENSG00000183773.15	2309	2122.89	26.19	0.21	0.14	4.21
ENST00000399167.6	ENSG00000183773.15	2387	2200.89	0.00	0.00	0.00	0.00
ENST00000405089.5	ENSG00000183773.15	2333	2146.89	0.00	0.00	0.00	0.00
ENST00000417515.5	ENSG00000183773.15	789	602.91	0.00	0.00	0.00	0.00
ENST00000426113.5	ENSG00000183773.15	521	335.05	0.00	0.00	0.00	0.00
ENST00000434714.5	ENSG00000183773.15	1092	905.89	0.00	0.00	0.00	0.00
ENST00000440238.3	ENSG00000183773.15	2368	2181.89	0.00	0.00	0.00	0.00
ENST00000441376.6	ENSG00000183773.15	606	419.98	0.00	0.00	0.00	0.00
ENST00000465606.5	ENSG00000183773.15	1592	1405.89	20.99	0.25	0.18	5.09
ENST00000467926.5	ENSG00000183773.15	546	360.02	0.00	0.00	0.00	0.00
ENST00000468124.5	ENSG00000183773.15	596	409.99	0.00	0.00	0.00	0.00
ENST00000472575.5	ENSG00000183773.15	556	370.02	0.00	0.00	0.00	0.00
ENST00000479523.5	ENSG00000183773.15	562	376.01	0.00	0.00	0.00	0.00
ENST00000483107.5	ENSG00000183773.15	1325	1138.89	229.69	3.40	2.37	68.74
ENST00000484206.5	ENSG00000183773.15	592	405.99	0.00	0.00	0.00	0.00
ENST00000486003.1	ENSG00000183773.15	2850	2663.89	163.08	1.03	0.72	20.87
ENST00000495869.1	ENSG00000183773.15	501	315.07	0.00	0.00	0.00	0.00
ENST00000496097.1	ENSG00000183773.15	564	378.01	1.22	0.05	0.04	1.10
ENST00000507359.3	ENSG00000183775.10	13950	13763.89	13.01	0.02	0.01	33.48
ENST00000512467.5	ENSG00000183775.10	2313	2126.89	3.99	0.03	0.02	66.52
ENST00000343118.5	ENSG00000183778.17	2606	2419.89	0.00	0.00	0.00	0.00
ENST00000380618.5	ENSG00000183778.17	2763	2576.89	0.00	0.00	0.00	0.00
ENST00000380620.8	ENSG00000183778.17	13170	12983.89	0.00	0.00	0.00	0.00
ENST00000398714.3	ENSG00000183778.17	2341	2154.89	13.00	0.10	0.07	100.00
ENST00000475838.1	ENSG00000183778.17	658	471.96	0.00	0.00	0.00	0.00
ENST00000615480.4	ENSG00000183778.17	2617	2430.89	0.00	0.00	0.00	0.00
ENST00000331569.5	ENSG00000183779.6	3349	3162.89	328.00	1.75	1.22	100.00
ENST00000366617.3	ENSG00000183780.12	2762	2575.89	2.00	0.01	0.01	100.00
ENST00000366618.7	ENSG00000183780.12	2891	2704.89	0.00	0.00	0.00	0.00
ENST00000360029.3	ENSG00000183783.6	2587	2400.89	6.90	0.05	0.03	89.11
ENST00000515268.1	ENSG00000183783.6	464	278.13	0.10	0.01	0.00	10.89
ENST00000382387.3	ENSG00000183784.6	2918	2731.89	11.00	0.07	0.05	100.00
ENST00000316027.10	ENSG00000183785.14	1518	1331.89	95.08	1.20	0.84	57.16
ENST00000330423.7	ENSG00000183785.14	2018	1831.89	14.60	0.13	0.09	6.38
ENST00000416740.1	ENSG00000183785.14	1700	1513.89	56.02	0.62	0.43	29.62
ENST00000426208.5	ENSG00000183785.14	582	396.00	0.00	0.00	0.00	0.00
ENST00000608634.1	ENSG00000183785.14	1391	1204.89	10.29	0.14	0.10	6.84
ENST00000330682.2	ENSG00000183791.4	1877	1690.89	130.33	1.30	0.91	100.00
ENST00000360151.8	ENSG00000183793.13	1088	901.89	51.22	0.96	0.67	17.38
ENST00000534094.1	ENSG00000183793.13	954	767.89	207.38	4.56	3.17	82.62
ENST00000543801.5	ENSG00000183793.13	699	512.94	0.00	0.00	0.00	0.00
ENST00000382392.5	ENSG00000183795.8	1206	1019.89	0.00	0.00	0.00	0.00
ENST00000602549.1	ENSG00000183795.8	1010	823.89	0.67	0.01	0.01	100.00
ENST00000602770.5	ENSG00000183795.8	559	373.01	0.00	0.00	0.00	0.00
ENST00000615850.1	ENSG00000183795.8	321	136.47	0.00	0.00	0.00	0.00
ENST00000332312.3	ENSG00000183798.4	3796	3609.89	67.66	0.32	0.22	100.00
ENST00000329293.3	ENSG00000183801.7	2792	2605.89	31.54	0.20	0.14	1.34
ENST00000528308.1	ENSG00000183801.7	1318	1131.89	67.88	1.01	0.70	6.64
ENST00000528758.1	ENSG00000183801.7	1438	1251.89	509.28	6.86	4.78	45.05
ENST00000530135.5	ENSG00000183801.7	1620	1433.89	608.30	7.16	4.98	46.97
ENST00000534244.1	ENSG00000183801.7	575	389.00	0.00	0.00	0.00	0.00
ENST00000368557.5	ENSG00000183807.7	1036	849.89	583.00	11.58	8.06	100.00
ENST00000399300.6	ENSG00000183808.11	7269	7082.89	983.11	2.34	1.63	8.33
ENST00000517700.5	ENSG00000183808.11	6001	5814.89	0.00	0.00	0.00	0.00
ENST00000518597.1	ENSG00000183808.11	579	393.00	70.06	3.01	2.09	10.70
ENST00000519109.5	ENSG00000183808.11	615	428.98	269.32	10.59	7.37	37.70
ENST00000520560.5	ENSG00000183808.11	588	401.99	0.00	0.00	0.00	0.00
ENST00000520961.1	ENSG00000183808.11	507	321.06	0.00	0.00	0.00	0.00
ENST00000521947.1	ENSG00000183808.11	452	266.16	0.00	0.00	0.00	0.00
ENST00000627241.1	ENSG00000183808.11	2646	2459.89	1772.48	12.16	8.46	43.27
ENST00000330953.5	ENSG00000183813.6	3095	2908.89	151.00	0.88	0.61	100.00
ENST00000328205.9	ENSG00000183814.15	3567	3380.89	92.05	0.46	0.32	2.77
ENST00000359525.2	ENSG00000183814.15	686	499.94	0.00	0.00	0.00	0.00
ENST00000366808.5	ENSG00000183814.15	3186	2999.89	785.11	4.42	3.07	26.61
ENST00000460719.5	ENSG00000183814.15	2909	2722.89	74.03	0.46	0.32	2.76
ENST00000481685.1	ENSG00000183814.15	1916	1729.89	1154.81	11.27	7.84	67.86
ENST00000431290.1	ENSG00000183822.3	511	325.06	1.00	0.05	0.04	100.00
ENST00000619915.1	ENSG00000183822.3	995	808.89	0.00	0.00	0.00	0.00
ENST00000314100.10	ENSG00000183826.16	8486	8299.89	0.00	0.00	0.00	0.00
ENST00000328403.10	ENSG00000183826.16	1968	1781.89	82.82	0.78	0.55	6.76
ENST00000403056.2	ENSG00000183826.16	1155	968.89	382.13	6.66	4.63	57.34
ENST00000408958.5	ENSG00000183826.16	1062	875.89	0.00	0.00	0.00	0.00
ENST00000419706.6	ENSG00000183826.16	2034	1847.89	280.21	2.56	1.78	22.04
ENST00000481247.5	ENSG00000183826.16	8525	8338.89	732.95	1.48	1.03	12.78
ENST00000497373.1	ENSG00000183826.16	861	674.90	0.00	0.00	0.00	0.00
ENST00000498633.1	ENSG00000183826.16	573	387.00	2.89	0.13	0.09	1.09
ENST00000339418.9	ENSG00000183828.14	570	384.01	1.63	0.07	0.05	0.69
ENST00000392568.6	ENSG00000183828.14	845	658.90	356.19	9.12	6.35	88.19
ENST00000546553.1	ENSG00000183828.14	527	341.04	0.00	0.00	0.00	0.00
ENST00000550002.1	ENSG00000183828.14	456	270.15	0.00	0.00	0.00	0.00
ENST00000550912.1	ENSG00000183828.14	541	355.03	24.19	1.15	0.80	11.11
ENST00000551024.5	ENSG00000183828.14	1042	855.89	0.00	0.00	0.00	0.00
ENST00000333279.2	ENSG00000183831.6	1446	1259.89	2075.28	27.80	19.34	95.08
ENST00000367712.2	ENSG00000183831.6	1824	1637.89	139.72	1.44	1.00	4.92
ENST00000273390.9	ENSG00000183833.16	4433	4246.89	8.67	0.03	0.02	0.15
ENST00000461322.1	ENSG00000183833.16	381	195.49	25.80	2.23	1.55	9.68
ENST00000463700.1	ENSG00000183833.16	939	752.89	156.53	3.51	2.44	15.25
ENST00000468630.5	ENSG00000183833.16	1865	1678.89	2.82	0.03	0.02	0.12
ENST00000469659.5	ENSG00000183833.16	1021	834.89	42.77	0.86	0.60	3.76
ENST00000470948.5	ENSG00000183833.16	554	368.02	0.00	0.00	0.00	0.00
ENST00000472117.5	ENSG00000183833.16	949	762.89	0.00	0.00	0.00	0.00
ENST00000475093.5	ENSG00000183833.16	2353	2166.89	143.48	1.12	0.78	4.86
ENST00000475543.1	ENSG00000183833.16	845	658.90	0.00	0.00	0.00	0.00
ENST00000482573.5	ENSG00000183833.16	4356	4169.89	0.00	0.00	0.00	0.00
ENST00000482927.5	ENSG00000183833.16	2712	2525.89	475.27	3.18	2.21	13.80
ENST00000482995.5	ENSG00000183833.16	454	268.15	0.00	0.00	0.00	0.00
ENST00000483134.5	ENSG00000183833.16	3140	2953.89	1053.47	6.02	4.19	26.16
ENST00000488533.5	ENSG00000183833.16	475	289.11	99.30	5.80	4.03	25.19
ENST00000496010.5	ENSG00000183833.16	563	377.01	0.00	0.00	0.00	0.00
ENST00000498167.1	ENSG00000183833.16	535	349.03	4.90	0.24	0.16	1.03
ENST00000424805.1	ENSG00000183837.9	3158	2971.89	59.91	0.34	0.24	37.60
ENST00000593810.2	ENSG00000183837.9	1432	1245.89	0.00	0.00	0.00	0.00
ENST00000619635.1	ENSG00000183837.9	3627	3440.89	115.09	0.56	0.39	62.40
ENST00000329321.3	ENSG00000183840.6	2784	2597.89	26.54	0.17	0.12	100.00
ENST00000470071.1	ENSG00000183840.6	2013	1826.89	0.00	0.00	0.00	0.00
ENST00000622084.1	ENSG00000183840.6	900	713.89	0.00	0.00	0.00	0.00
ENST00000357985.6	ENSG00000183844.16	1088	901.89	14.97	0.28	0.19	48.12
ENST00000398646.3	ENSG00000183844.16	1026	839.89	0.00	0.00	0.00	0.00
ENST00000398647.7	ENSG00000183844.16	864	677.89	8.51	0.21	0.15	36.42
ENST00000398652.7	ENSG00000183844.16	1125	938.89	0.00	0.00	0.00	0.00
ENST00000479810.6	ENSG00000183844.16	2742	2555.89	1.37	0.01	0.01	1.56
ENST00000518236.1	ENSG00000183844.16	1052	865.89	4.15	0.08	0.06	13.90
ENST00000593635.1	ENSG00000183850.13	464	278.13	0.00	0.00	0.00	0.00
ENST00000597761.6	ENSG00000183850.13	2374	2187.89	4.00	0.03	0.02	100.00
ENST00000599195.1	ENSG00000183850.13	792	605.91	0.00	0.00	0.00	0.00
ENST00000359209.10	ENSG00000183853.17	2874	2687.89	1111.17	6.98	4.85	37.76
ENST00000360089.8	ENSG00000183853.17	3304	3117.89	5.19	0.03	0.02	0.15
ENST00000368172.1	ENSG00000183853.17	6870	6683.89	4469.15	11.28	7.85	61.08
ENST00000368173.7	ENSG00000183853.17	7519	7332.89	80.49	0.19	0.13	1.00
ENST00000361170.6	ENSG00000183856.10	5988	5801.89	2737.13	7.96	5.54	84.31
ENST00000476565.1	ENSG00000183856.10	544	358.03	26.34	1.24	0.86	13.15
ENST00000491900.1	ENSG00000183856.10	5294	5107.89	14.48	0.05	0.03	0.51
ENST00000498755.1	ENSG00000183856.10	803	616.91	7.05	0.19	0.13	2.04
ENST00000329903.4	ENSG00000183862.5	2834	2647.89	4.00	0.03	0.02	100.00
ENST00000327492.3	ENSG00000183864.4	4561	4374.89	8827.59	34.05	23.70	99.41
ENST00000434408.1	ENSG00000183864.4	777	590.91	7.05	0.20	0.14	0.59
ENST00000327956.6	ENSG00000183873.15	335	150.13	0.00	0.00	0.00	0.00
ENST00000333535.8	ENSG00000183873.15	8456	8269.89	0.00	0.00	0.00	0.00
ENST00000413689.5	ENSG00000183873.15	8504	8317.89	0.00	0.00	0.00	0.00
ENST00000414099.6	ENSG00000183873.15	8303	8116.89	34.27	0.07	0.05	37.43
ENST00000423572.6	ENSG00000183873.15	8362	8175.89	0.00	0.00	0.00	0.00
ENST00000425664.5	ENSG00000183873.15	8450	8263.89	0.00	0.00	0.00	0.00
ENST00000449557.6	ENSG00000183873.15	5898	5711.89	0.00	0.00	0.00	0.00
ENST00000450102.6	ENSG00000183873.15	6284	6097.89	0.00	0.00	0.00	0.00
ENST00000451551.6	ENSG00000183873.15	8343	8156.89	0.00	0.00	0.00	0.00
ENST00000455624.6	ENSG00000183873.15	7170	6983.89	0.00	0.00	0.00	0.00
ENST00000464652.1	ENSG00000183873.15	591	404.99	0.00	0.00	0.00	0.00
ENST00000476683.1	ENSG00000183873.15	774	587.91	0.00	0.00	0.00	0.00
ENST00000491944.1	ENSG00000183873.15	1382	1195.89	0.00	0.00	0.00	0.00
ENST00000612060.1	ENSG00000183873.15	714	527.93	3.73	0.12	0.08	62.57
ENST00000328668.7	ENSG00000183876.8	3161	2974.89	67.04	0.38	0.26	15.94
ENST00000509146.1	ENSG00000183876.8	472	286.12	25.63	1.51	1.05	63.38
ENST00000515301.2	ENSG00000183876.8	1429	1242.89	36.32	0.49	0.34	20.68
ENST00000329134.9	ENSG00000183878.15	4325	4138.89	0.00	0.00	0.00	0.00
ENST00000331397.8	ENSG00000183878.15	6529	6342.89	0.00	0.00	0.00	0.00
ENST00000362096.8	ENSG00000183878.15	4990	4803.89	0.00	0.00	0.00	0.00
ENST00000382893.2	ENSG00000183878.15	1539	1352.89	0.00	0.00	0.00	0.00
ENST00000382896.8	ENSG00000183878.15	6661	6474.89	0.00	0.00	0.00	0.00
ENST00000474365.1	ENSG00000183878.15	1387	1200.89	1.00	0.01	0.01	58.96
ENST00000478900.5	ENSG00000183878.15	747	560.92	0.00	0.00	0.00	0.00
ENST00000479713.1	ENSG00000183878.15	686	499.94	0.00	0.00	0.00	0.00
ENST00000537580.5	ENSG00000183878.15	6490	6303.89	0.00	0.00	0.00	0.00
ENST00000538878.5	ENSG00000183878.15	6574	6387.89	0.00	0.00	0.00	0.00
ENST00000540140.5	ENSG00000183878.15	6652	6465.89	0.00	0.00	0.00	0.00
ENST00000545955.5	ENSG00000183878.15	6817	6630.89	0.00	0.00	0.00	0.00
ENST00000612274.4	ENSG00000183878.15	6586	6399.89	0.00	0.00	0.00	0.00
ENST00000617789.4	ENSG00000183878.15	6682	6495.89	0.00	0.00	0.00	0.00
ENST00000618474.4	ENSG00000183878.15	6277	6090.89	0.00	0.00	0.00	0.00
ENST00000624098.3	ENSG00000183878.15	3636	3449.89	2.00	0.01	0.01	41.04
ENST00000329454.2	ENSG00000183888.4	3039	2852.89	0.00	0.00	0.00	0.00
ENST00000283050.7	ENSG00000183889.12	539	353.03	1782.45	85.21	59.30	20.11
ENST00000331436.6	ENSG00000183889.12	462	276.14	0.00	0.00	0.00	0.00
ENST00000381497.6	ENSG00000183889.12	1552	1365.89	669.65	8.27	5.76	1.95
ENST00000524823.6	ENSG00000183889.12	1141	954.89	2414.98	42.68	29.70	10.07
ENST00000527703.2	ENSG00000183889.12	470	284.12	0.00	0.00	0.00	0.00
ENST00000534258.1	ENSG00000183889.12	621	434.97	1953.57	75.79	52.74	17.89
ENST00000535961.1	ENSG00000183889.12	599	412.99	52.65	2.15	1.50	0.51
ENST00000536260.5	ENSG00000183889.12	2519	2332.89	2742.19	19.84	13.80	4.68
ENST00000537085.1	ENSG00000183889.12	543	357.03	0.00	0.00	0.00	0.00
ENST00000537112.5	ENSG00000183889.12	4514	4327.89	12398.40	48.34	33.64	11.41
ENST00000538085.5	ENSG00000183889.12	664	477.95	4004.54	141.39	98.39	33.37
ENST00000540039.5	ENSG00000183889.12	571	385.01	0.00	0.00	0.00	0.00
ENST00000541593.5	ENSG00000183889.12	699	512.94	0.00	0.00	0.00	0.00
ENST00000333610.3	ENSG00000183891.5	822	635.90	1310.47	34.78	24.20	68.38
ENST00000402414.1	ENSG00000183891.5	735	548.92	34.47	1.06	0.74	2.08
ENST00000431392.1	ENSG00000183891.5	779	592.91	194.27	5.53	3.85	10.87
ENST00000495698.1	ENSG00000183891.5	710	523.93	294.78	9.49	6.61	18.67
ENST00000497933.1	ENSG00000183908.5	5410	5223.89	14.00	0.05	0.03	100.00
ENST00000328113.3	ENSG00000183909.5	903	716.89	34.60	0.81	0.57	100.00
ENST00000331267.5	ENSG00000183911.7	462	276.14	1.00	0.06	0.04	100.00
ENST00000389173.6	ENSG00000183914.14	13505	13318.89	6507.03	8.24	5.74	35.74
ENST00000570791.5	ENSG00000183914.14	2994	2807.89	99.54	0.60	0.42	2.59
ENST00000572933.5	ENSG00000183914.14	14955	14768.89	0.00	0.00	0.00	0.00
ENST00000574518.1	ENSG00000183914.14	4707	4520.89	407.58	1.52	1.06	6.60
ENST00000575105.1	ENSG00000183914.14	3476	3289.89	652.06	3.34	2.33	14.50
ENST00000575498.1	ENSG00000183914.14	687	500.94	277.79	9.36	6.51	40.57
ENST00000360027.4	ENSG00000183918.15	593	406.99	0.00	0.00	0.00	0.00
ENST00000371139.8	ENSG00000183918.15	2450	2263.89	28.92	0.22	0.15	63.89
ENST00000477673.2	ENSG00000183918.15	461	275.14	0.00	0.00	0.00	0.00
ENST00000491950.5	ENSG00000183918.15	474	288.11	2.08	0.12	0.08	36.11
ENST00000494073.5	ENSG00000183918.15	419	233.26	0.00	0.00	0.00	0.00
ENST00000635645.1	ENSG00000183918.15	2554	2367.89	0.00	0.00	0.00	0.00
ENST00000602312.2	ENSG00000183921.7	2630	2443.89	5.00	0.03	0.02	100.00
ENST00000441325.2	ENSG00000183929.7	1139	952.89	53.00	0.94	0.65	100.00
ENST00000538670.1	ENSG00000183935.5	1336	1149.89	57.93	0.85	0.59	60.31
ENST00000624664.1	ENSG00000183935.5	4411	4224.89	140.07	0.56	0.39	39.69
ENST00000331828.4	ENSG00000183938.5	367	181.63	0.00	0.00	0.00	0.00
ENST00000262848.5	ENSG00000183943.5	6031	5844.89	328.52	0.95	0.66	21.23
ENST00000425240.1	ENSG00000183943.5	669	482.95	94.48	3.30	2.30	73.90
ENST00000462736.1	ENSG00000183943.5	539	353.03	2.00	0.10	0.07	2.14
ENST00000496648.1	ENSG00000183943.5	463	277.13	2.00	0.12	0.08	2.73
ENST00000330479.8	ENSG00000183955.12	3069	2882.89	0.00	0.00	0.00	0.00
ENST00000402868.7	ENSG00000183955.12	3140	2953.89	3164.44	18.08	12.58	23.82
ENST00000437502.1	ENSG00000183955.12	901	714.89	1.52	0.04	0.02	0.05
ENST00000437519.5	ENSG00000183955.12	1774	1587.89	5355.03	56.91	39.60	74.99
ENST00000461103.5	ENSG00000183955.12	1000	813.89	1.36	0.03	0.02	0.04
ENST00000462311.1	ENSG00000183955.12	747	560.92	21.66	0.65	0.45	0.86
ENST00000478781.6	ENSG00000183955.12	725	538.93	6.02	0.19	0.13	0.25
ENST00000485469.1	ENSG00000183955.12	454	268.15	0.00	0.00	0.00	0.00
ENST00000537270.1	ENSG00000183955.12	352	166.82	0.00	0.00	0.00	0.00
ENST00000328405.6	ENSG00000183960.8	5137	4950.89	47.61	0.16	0.11	24.09
ENST00000452398.5	ENSG00000183960.8	5082	4895.89	148.39	0.51	0.36	75.91
ENST00000475063.1	ENSG00000183960.8	652	465.96	0.00	0.00	0.00	0.00
ENST00000333137.11	ENSG00000183963.18	3295	3108.89	113.25	0.61	0.43	0.94
ENST00000347557.6	ENSG00000183963.18	3130	2943.89	0.00	0.00	0.00	0.00
ENST00000358743.5	ENSG00000183963.18	3198	3011.89	41.29	0.23	0.16	0.35
ENST00000404574.5	ENSG00000183963.18	1735	1548.89	549.28	5.98	4.16	9.11
ENST00000416786.5	ENSG00000183963.18	823	636.90	0.00	0.00	0.00	0.00
ENST00000422839.5	ENSG00000183963.18	566	380.01	0.00	0.00	0.00	0.00
ENST00000426927.5	ENSG00000183963.18	574	388.00	0.00	0.00	0.00	0.00
ENST00000431481.1	ENSG00000183963.18	534	348.04	51.23	2.48	1.73	3.78
ENST00000432777.5	ENSG00000183963.18	567	381.01	0.00	0.00	0.00	0.00
ENST00000438223.5	ENSG00000183963.18	545	359.03	49.76	2.34	1.63	3.56
ENST00000440425.5	ENSG00000183963.18	599	412.99	5.74	0.23	0.16	0.36
ENST00000455608.5	ENSG00000183963.18	648	461.96	0.00	0.00	0.00	0.00
ENST00000460658.5	ENSG00000183963.18	5080	4893.89	555.83	1.92	1.33	2.92
ENST00000466272.1	ENSG00000183963.18	576	390.00	10.60	0.46	0.32	0.70
ENST00000472911.1	ENSG00000183963.18	543	357.03	12.77	0.60	0.42	0.92
ENST00000475548.5	ENSG00000183963.18	598	411.99	0.00	0.00	0.00	0.00
ENST00000482444.5	ENSG00000183963.18	589	402.99	0.00	0.00	0.00	0.00
ENST00000489337.5	ENSG00000183963.18	3560	3373.89	301.89	1.51	1.05	2.30
ENST00000493335.5	ENSG00000183963.18	2937	2750.89	47.81	0.29	0.20	0.45
ENST00000497697.5	ENSG00000183963.18	558	372.02	8.55	0.39	0.27	0.59
ENST00000504335.1	ENSG00000183963.18	2608	2421.89	231.30	1.61	1.12	2.45
ENST00000612341.4	ENSG00000183963.18	3321	3134.89	34.76	0.19	0.13	0.28
ENST00000619644.4	ENSG00000183963.18	3227	3040.89	0.00	0.00	0.00	0.00
ENST00000624247.1	ENSG00000183963.18	1263	1076.89	2987.35	46.81	32.58	71.29
ENST00000329610.4	ENSG00000183971.5	1015	828.89	0.00	0.00	0.00	0.00
ENST00000566435.1	ENSG00000183971.5	991	804.89	3.00	0.06	0.04	100.00
ENST00000567649.1	ENSG00000183971.5	398	212.37	0.00	0.00	0.00	0.00
ENST00000333083.11	ENSG00000183977.13	1602	1415.89	0.00	0.00	0.00	0.00
ENST00000389050.4	ENSG00000183977.13	2151	1964.89	106.40	0.91	0.64	97.48
ENST00000461033.1	ENSG00000183977.13	1330	1143.89	1.60	0.02	0.02	2.52
ENST00000328434.7	ENSG00000183978.7	771	584.91	1677.03	48.38	33.67	99.19
ENST00000586680.1	ENSG00000183978.7	1374	1187.89	27.75	0.39	0.27	0.81
ENST00000333383.7	ENSG00000183979.7	704	517.94	18.45	0.60	0.42	91.46
ENST00000573081.1	ENSG00000183979.7	2154	1967.89	6.55	0.06	0.04	8.54
ENST00000418272.1	ENSG00000183981.8	951	764.89	0.00	0.00	0.00	0.00
ENST00000328299.3	ENSG00000184005.10	6861	6674.89	2643.52	6.68	4.65	19.30
ENST00000464140.1	ENSG00000184005.10	861	674.90	76.57	1.91	1.33	5.53
ENST00000621530.1	ENSG00000184005.10	617	430.98	664.91	26.03	18.12	75.17
ENST00000457805.6	ENSG00000184007.18	1032	845.89	3897.18	77.75	54.10	20.65
ENST00000468531.1	ENSG00000184007.18	830	643.90	1177.98	30.87	21.48	8.20
ENST00000470404.5	ENSG00000184007.18	575	389.00	385.16	16.71	11.63	4.44
ENST00000475464.1	ENSG00000184007.18	366	180.64	1.00	0.09	0.07	0.02
ENST00000484483.1	ENSG00000184007.18	651	464.96	135.64	4.92	3.43	1.31
ENST00000489313.1	ENSG00000184007.18	1551	1364.89	111.21	1.38	0.96	0.37
ENST00000494444.2	ENSG00000184007.18	678	491.95	0.00	0.00	0.00	0.00
ENST00000524384.5	ENSG00000184007.18	663	476.95	27.67	0.98	0.68	0.26
ENST00000526960.1	ENSG00000184007.18	793	606.91	0.00	0.00	0.00	0.00
ENST00000528253.3	ENSG00000184007.18	806	619.91	12.74	0.35	0.24	0.09
ENST00000528840.1	ENSG00000184007.18	456	270.15	63.51	3.97	2.76	1.05
ENST00000529477.5	ENSG00000184007.18	568	382.01	239.62	10.59	7.37	2.81
ENST00000532001.6	ENSG00000184007.18	911	724.89	0.00	0.00	0.00	0.00
ENST00000532289.1	ENSG00000184007.18	610	423.98	0.00	0.00	0.00	0.00
ENST00000533408.1	ENSG00000184007.18	376	190.54	340.08	30.12	20.96	8.00
ENST00000534796.5	ENSG00000184007.18	900	713.89	0.00	0.00	0.00	0.00
ENST00000602683.5	ENSG00000184007.18	667	480.95	5218.57	183.10	127.42	48.62
ENST00000602725.5	ENSG00000184007.18	3353	3166.89	2080.33	11.09	7.71	2.94
ENST00000626355.1	ENSG00000184007.18	606	419.98	116.23	4.67	3.25	1.24
ENST00000627328.2	ENSG00000184007.18	615	428.98	0.00	0.00	0.00	0.00
ENST00000331925.6	ENSG00000184009.9	1994	1807.89	27476.69	256.47	178.47	47.67
ENST00000570382.1	ENSG00000184009.9	471	285.12	0.00	0.00	0.00	0.00
ENST00000571691.5	ENSG00000184009.9	761	574.92	0.00	0.00	0.00	0.00
ENST00000571721.5	ENSG00000184009.9	813	626.90	1.91	0.05	0.04	0.01
ENST00000572105.6	ENSG00000184009.9	1168	981.89	0.00	0.00	0.00	0.00
ENST00000573283.5	ENSG00000184009.9	2002	1815.89	253.26	2.35	1.64	0.44
ENST00000574671.5	ENSG00000184009.9	1678	1491.89	1518.24	17.17	11.95	3.19
ENST00000575087.5	ENSG00000184009.9	2001	1814.89	0.80	0.01	0.01	0.00
ENST00000575659.5	ENSG00000184009.9	742	555.92	0.00	0.00	0.00	0.00
ENST00000575842.5	ENSG00000184009.9	2256	2069.89	1436.19	11.71	8.15	2.18
ENST00000575994.5	ENSG00000184009.9	856	669.90	0.00	0.00	0.00	0.00
ENST00000576209.5	ENSG00000184009.9	1698	1511.89	14833.91	165.57	115.22	30.77
ENST00000576214.2	ENSG00000184009.9	1024	837.89	642.76	12.95	9.01	2.41
ENST00000576544.5	ENSG00000184009.9	1720	1533.89	0.00	0.00	0.00	0.00
ENST00000576917.5	ENSG00000184009.9	1958	1771.89	6826.84	65.02	45.24	12.08
ENST00000615544.4	ENSG00000184009.9	1723	1536.89	611.84	6.72	4.67	1.25
ENST00000332149.9	ENSG00000184012.11	3205	3018.89	11.00	0.06	0.04	61.96
ENST00000398585.7	ENSG00000184012.11	3240	3053.89	0.00	0.00	0.00	0.00
ENST00000424093.5	ENSG00000184012.11	726	539.93	0.00	0.00	0.00	0.00
ENST00000454499.5	ENSG00000184012.11	1901	1714.89	0.00	0.00	0.00	0.00
ENST00000455813.1	ENSG00000184012.11	454	268.15	0.00	0.00	0.00	0.00
ENST00000458356.5	ENSG00000184012.11	1701	1514.89	0.00	0.00	0.00	0.00
ENST00000463138.1	ENSG00000184012.11	217	42.74	0.00	0.00	0.00	0.00
ENST00000469395.1	ENSG00000184012.11	563	377.01	0.00	0.00	0.00	0.00
ENST00000488556.1	ENSG00000184012.11	633	446.97	1.00	0.04	0.03	38.04
ENST00000489201.1	ENSG00000184012.11	544	358.03	0.00	0.00	0.00	0.00
ENST00000497881.5	ENSG00000184012.11	1708	1521.89	0.00	0.00	0.00	0.00
ENST00000328194.7	ENSG00000184014.7	5031	4844.89	11247.87	39.18	27.26	52.88
ENST00000524446.2	ENSG00000184014.7	566	380.01	0.00	0.00	0.00	0.00
ENST00000525784.5	ENSG00000184014.7	782	595.91	4.82	0.14	0.09	0.18
ENST00000526523.1	ENSG00000184014.7	572	386.00	0.00	0.00	0.00	0.00
ENST00000526707.5	ENSG00000184014.7	2861	2674.89	15.53	0.10	0.07	0.13
ENST00000527700.5	ENSG00000184014.7	3593	3406.89	195.49	0.97	0.67	1.31
ENST00000527896.1	ENSG00000184014.7	604	417.98	4.34	0.18	0.12	0.24
ENST00000528725.5	ENSG00000184014.7	728	541.93	677.69	21.10	14.68	28.48
ENST00000529977.5	ENSG00000184014.7	2606	2419.89	663.63	4.63	3.22	6.25
ENST00000530044.5	ENSG00000184014.7	4060	3873.89	250.23	1.09	0.76	1.47
ENST00000530780.1	ENSG00000184014.7	611	424.98	0.00	0.00	0.00	0.00
ENST00000530867.1	ENSG00000184014.7	529	343.04	51.94	2.55	1.78	3.45
ENST00000531580.1	ENSG00000184014.7	564	378.01	26.72	1.19	0.83	1.61
ENST00000531747.1	ENSG00000184014.7	915	728.89	0.00	0.00	0.00	0.00
ENST00000532696.1	ENSG00000184014.7	832	645.90	7.36	0.19	0.13	0.26
ENST00000533737.5	ENSG00000184014.7	743	556.92	91.39	2.77	1.93	3.74
ENST00000330500.3	ENSG00000184022.3	939	752.89	3.00	0.07	0.05	100.00
ENST00000328264.7	ENSG00000184029.9	1098	911.89	0.00	0.00	0.00	0.00
ENST00000398948.5	ENSG00000184029.9	777	590.91	0.00	0.00	0.00	0.00
ENST00000482032.1	ENSG00000184029.9	799	612.91	0.00	0.00	0.00	0.00
ENST00000330798.2	ENSG00000184032.2	384	198.47	2.00	0.17	0.12	100.00
ENST00000328435.2	ENSG00000184033.13	748	561.92	2080.48	62.48	43.48	84.04
ENST00000359887.4	ENSG00000184033.13	998	811.89	570.67	11.86	8.25	15.96
ENST00000267169.10	ENSG00000184047.15	1316	1129.89	0.00	0.00	0.00	0.00
ENST00000342392.3	ENSG00000184047.15	1336	1149.89	127.37	1.87	1.30	3.91
ENST00000353548.10	ENSG00000184047.15	1345	1158.89	336.49	4.90	3.41	10.24
ENST00000413918.5	ENSG00000184047.15	1859	1672.89	0.00	0.00	0.00	0.00
ENST00000439489.5	ENSG00000184047.15	634	447.97	22.27	0.84	0.58	1.75
ENST00000443649.7	ENSG00000184047.15	2250	2063.89	100.14	0.82	0.57	1.71
ENST00000446652.5	ENSG00000184047.15	573	387.00	726.96	31.70	22.06	66.26
ENST00000464942.6	ENSG00000184047.15	2569	2382.89	17.76	0.13	0.09	0.26
ENST00000474004.6	ENSG00000184047.15	804	617.91	96.02	2.62	1.82	5.48
ENST00000475784.1	ENSG00000184047.15	531	345.04	0.00	0.00	0.00	0.00
ENST00000485724.1	ENSG00000184047.15	560	374.01	1.32	0.06	0.04	0.12
ENST00000489781.2	ENSG00000184047.15	2146	1959.89	62.33	0.54	0.37	1.12
ENST00000540535.5	ENSG00000184047.15	703	516.94	88.76	2.90	2.02	6.06
ENST00000541273.5	ENSG00000184047.15	555	369.02	0.00	0.00	0.00	0.00
ENST00000541656.5	ENSG00000184047.15	732	545.93	47.73	1.48	1.03	3.08
ENST00000532397.1	ENSG00000184055.4	929	742.89	13.00	0.30	0.21	100.00
ENST00000333371.7	ENSG00000184056.14	2767	2580.89	1463.95	9.57	6.66	39.26
ENST00000535906.1	ENSG00000184056.14	2420	2233.89	13.81	0.10	0.07	0.43
ENST00000554264.5	ENSG00000184056.14	389	203.43	0.00	0.00	0.00	0.00
ENST00000554660.1	ENSG00000184056.14	1055	868.89	52.81	1.03	0.71	4.21
ENST00000556096.6	ENSG00000184056.14	1731	1544.89	58.09	0.63	0.44	2.60
ENST00000557358.1	ENSG00000184056.14	561	375.01	22.12	1.00	0.69	4.08
ENST00000557470.5	ENSG00000184056.14	529	343.04	72.01	3.54	2.47	14.53
ENST00000574755.5	ENSG00000184056.14	2356	2169.89	1094.20	8.51	5.92	34.90
ENST00000329705.11	ENSG00000184058.12	1465	1278.89	15.47	0.20	0.14	68.56
ENST00000332710.8	ENSG00000184058.12	2084	1897.89	10.53	0.09	0.07	31.44
ENST00000359500.7	ENSG00000184058.12	1538	1351.89	0.00	0.00	0.00	0.00
ENST00000475303.1	ENSG00000184058.12	546	360.02	0.00	0.00	0.00	0.00
ENST00000484336.1	ENSG00000184058.12	529	343.04	0.00	0.00	0.00	0.00
ENST00000621939.1	ENSG00000184058.12	1248	1061.89	0.00	0.00	0.00	0.00
ENST00000330889.7	ENSG00000184060.10	2934	2747.89	0.00	0.00	0.00	0.00
ENST00000470962.1	ENSG00000184060.10	838	651.90	344.33	8.91	6.20	60.33
ENST00000480980.1	ENSG00000184060.10	804	617.91	16.26	0.44	0.31	3.01
ENST00000580525.5	ENSG00000184060.10	1598	1411.89	209.40	2.50	1.74	16.94
ENST00000580526.1	ENSG00000184060.10	676	489.95	10.39	0.36	0.25	2.42
ENST00000581285.5	ENSG00000184060.10	1080	893.89	92.54	1.75	1.22	11.83
ENST00000581548.5	ENSG00000184060.10	584	398.00	0.00	0.00	0.00	0.00
ENST00000583688.1	ENSG00000184060.10	358	172.74	0.00	0.00	0.00	0.00
ENST00000584828.5	ENSG00000184060.10	907	720.89	17.43	0.41	0.28	2.76
ENST00000584989.1	ENSG00000184060.10	296	112.40	2.32	0.35	0.24	2.36
ENST00000585130.5	ENSG00000184060.10	2271	2084.89	6.34	0.05	0.04	0.35
ENST00000333487.2	ENSG00000184068.2	2989	2802.89	34.85	0.21	0.15	100.00
ENST00000330029.6	ENSG00000184076.13	916	729.89	2045.63	47.30	32.91	49.45
ENST00000401406.3	ENSG00000184076.13	584	398.00	1140.37	48.35	33.65	50.55
ENST00000328235.4	ENSG00000184083.11	3716	3529.89	1780.35	8.51	5.92	67.55
ENST00000375180.6	ENSG00000184083.11	8057	7870.89	290.81	0.62	0.43	4.95
ENST00000477084.1	ENSG00000184083.11	1140	953.89	195.84	3.46	2.41	27.50
ENST00000497680.1	ENSG00000184083.11	637	450.97	0.00	0.00	0.00	0.00
ENST00000508746.1	ENSG00000184084.7	304	120.05	1.00	0.14	0.10	100.00
ENST00000466133.1	ENSG00000184100.6	1944	1757.89	1430.00	13.73	9.55	100.00
ENST00000457327.2	ENSG00000184106.8	501	315.07	0.00	0.00	0.00	0.00
ENST00000564680.5	ENSG00000184106.8	978	791.89	3.00	0.06	0.04	100.00
ENST00000332517.3	ENSG00000184108.7	1797	1610.89	113.00	1.18	0.82	100.00
ENST00000507581.5	ENSG00000184108.7	1238	1051.89	0.00	0.00	0.00	0.00
ENST00000512233.1	ENSG00000184108.7	691	504.94	0.00	0.00	0.00	0.00
ENST00000331666.10	ENSG00000184110.14	3145	2958.89	23376.15	133.32	92.77	18.81
ENST00000395587.5	ENSG00000184110.14	3137	2950.89	0.00	0.00	0.00	0.00
ENST00000563139.5	ENSG00000184110.14	516	330.05	2.90	0.15	0.10	0.02
ENST00000564243.5	ENSG00000184110.14	2870	2683.89	0.00	0.00	0.00	0.00
ENST00000564839.1	ENSG00000184110.14	586	399.99	594.60	25.09	17.46	3.54
ENST00000565099.1	ENSG00000184110.14	588	401.99	1.00	0.04	0.03	0.01
ENST00000565932.5	ENSG00000184110.14	3957	3770.89	661.07	2.96	2.06	0.42
ENST00000566086.1	ENSG00000184110.14	424	238.24	365.54	25.89	18.02	3.65
ENST00000566501.5	ENSG00000184110.14	3128	2941.89	135.60	0.78	0.54	0.11
ENST00000566519.1	ENSG00000184110.14	620	433.97	249.31	9.69	6.75	1.37
ENST00000566866.5	ENSG00000184110.14	2986	2799.89	66271.89	399.42	277.95	56.36
ENST00000568426.1	ENSG00000184110.14	572	386.00	629.22	27.51	19.14	3.88
ENST00000569005.5	ENSG00000184110.14	610	423.98	2040.54	81.22	56.52	11.46
ENST00000569690.5	ENSG00000184110.14	581	395.00	61.40	2.62	1.83	0.37
ENST00000332269.6	ENSG00000184111.6	436	250.20	0.00	0.00	0.00	0.00
ENST00000403084.1	ENSG00000184113.9	2357	2170.89	4.42	0.03	0.02	9.30
ENST00000406028.1	ENSG00000184113.9	2548	2361.89	0.00	0.00	0.00	0.00
ENST00000413119.2	ENSG00000184113.9	1760	1573.89	0.00	0.00	0.00	0.00
ENST00000618236.1	ENSG00000184113.9	1374	1187.89	23.58	0.34	0.23	90.70
ENST00000466329.1	ENSG00000184115.16	599	412.99	252.00	10.30	7.17	99.75
ENST00000469759.1	ENSG00000184115.16	676	489.95	0.00	0.00	0.00	0.00
ENST00000483717.5	ENSG00000184115.16	629	442.97	0.00	0.00	0.00	0.00
ENST00000489211.5	ENSG00000184115.16	787	600.91	0.00	0.00	0.00	0.00
ENST00000490013.5	ENSG00000184115.16	2918	2731.89	4.15	0.03	0.02	0.25
ENST00000498358.5	ENSG00000184115.16	733	546.93	0.00	0.00	0.00	0.00
ENST00000216121.11	ENSG00000184117.11	2237	2050.89	1979.83	16.29	11.34	95.09
ENST00000415100.5	ENSG00000184117.11	661	474.95	7.80	0.28	0.19	1.62
ENST00000437094.5	ENSG00000184117.11	674	487.95	0.00	0.00	0.00	0.00
ENST00000455496.1	ENSG00000184117.11	600	413.99	3.75	0.15	0.11	0.89
ENST00000494966.1	ENSG00000184117.11	441	255.19	2.00	0.13	0.09	0.77
ENST00000496944.1	ENSG00000184117.11	586	399.99	6.62	0.28	0.19	1.63
ENST00000464513.2	ENSG00000184139.8	571	385.01	0.00	0.00	0.00	0.00
ENST00000328882.5	ENSG00000184140.5	988	801.89	10.00	0.21	0.15	100.00
ENST00000331830.5	ENSG00000184144.10	8214	8027.89	10.71	0.02	0.02	13.38
ENST00000481872.6	ENSG00000184144.10	4306	4119.89	7.11	0.03	0.02	17.30
ENST00000525433.1	ENSG00000184144.10	586	399.99	0.00	0.00	0.00	0.00
ENST00000527340.1	ENSG00000184144.10	555	369.02	1.57	0.07	0.05	42.72
ENST00000530117.5	ENSG00000184144.10	1238	1051.89	2.09	0.03	0.02	19.93
ENST00000530594.1	ENSG00000184144.10	540	354.03	0.00	0.00	0.00	0.00
ENST00000532366.1	ENSG00000184144.10	562	376.01	0.00	0.00	0.00	0.00
ENST00000636312.1	ENSG00000184144.10	302	118.13	0.00	0.00	0.00	0.00
ENST00000636641.1	ENSG00000184144.10	562	376.01	0.00	0.00	0.00	0.00
ENST00000636809.1	ENSG00000184144.10	3962	3775.89	2.51	0.01	0.01	6.68
ENST00000638050.1	ENSG00000184144.10	578	392.00	0.00	0.00	0.00	0.00
ENST00000328051.2	ENSG00000184148.3	733	546.93	2.00	0.06	0.04	100.00
ENST00000289488.6	ENSG00000184154.13	2332	2145.89	156.61	1.23	0.86	1.65
ENST00000307198.11	ENSG00000184154.13	3604	3417.89	54.73	0.27	0.19	0.36
ENST00000324866.11	ENSG00000184154.13	2402	2215.89	203.48	1.55	1.08	2.08
ENST00000412777.6	ENSG00000184154.13	548	362.02	0.00	0.00	0.00	0.00
ENST00000423494.6	ENSG00000184154.13	1270	1083.89	14.45	0.22	0.16	0.30
ENST00000427369.6	ENSG00000184154.13	3299	3112.89	0.00	0.00	0.00	0.00
ENST00000435085.5	ENSG00000184154.13	3194	3007.89	0.00	0.00	0.00	0.00
ENST00000439209.5	ENSG00000184154.13	801	614.91	10.89	0.30	0.21	0.40
ENST00000440313.2	ENSG00000184154.13	253	72.70	0.00	0.00	0.00	0.00
ENST00000447974.5	ENSG00000184154.13	2007	1820.89	125.04	1.16	0.81	1.55
ENST00000535883.5	ENSG00000184154.13	1263	1076.89	2.28	0.04	0.02	0.05
ENST00000536917.1	ENSG00000184154.13	579	393.00	583.91	25.07	17.45	33.60
ENST00000537483.1	ENSG00000184154.13	308	123.89	83.94	11.43	7.96	15.32
ENST00000538413.5	ENSG00000184154.13	842	655.90	3.73	0.10	0.07	0.13
ENST00000538478.5	ENSG00000184154.13	814	627.90	58.80	1.58	1.10	2.12
ENST00000539271.5	ENSG00000184154.13	570	384.01	399.50	17.56	12.22	23.53
ENST00000539587.5	ENSG00000184154.13	428	242.23	3.68	0.26	0.18	0.34
ENST00000541614.5	ENSG00000184154.13	726	539.93	89.51	2.80	1.95	3.75
ENST00000541899.1	ENSG00000184154.13	540	354.03	3.00	0.14	0.10	0.19
ENST00000542846.5	ENSG00000184154.13	527	341.04	214.14	10.60	7.37	14.20
ENST00000544409.5	ENSG00000184154.13	3182	2995.89	56.01	0.32	0.22	0.42
ENST00000615940.4	ENSG00000184154.13	1895	1708.89	0.00	0.00	0.00	0.00
ENST00000334857.3	ENSG00000184155.8	930	743.89	1.00	0.02	0.02	100.00
ENST00000388996.8	ENSG00000184156.15	11441	11254.89	1.42	0.00	0.00	0.54
ENST00000519445.5	ENSG00000184156.15	2801	2614.89	2.55	0.02	0.01	4.22
ENST00000519589.1	ENSG00000184156.15	3464	3277.89	5.20	0.03	0.02	6.86
ENST00000521134.5	ENSG00000184156.15	2576	2389.89	48.83	0.34	0.24	88.38
ENST00000621976.1	ENSG00000184156.15	10659	10472.89	0.00	0.00	0.00	0.00
ENST00000330055.6	ENSG00000184160.7	2129	1942.89	58.00	0.50	0.35	100.00
ENST00000509482.1	ENSG00000184160.7	1600	1413.89	0.00	0.00	0.00	0.00
ENST00000331552.11	ENSG00000184162.14	1293	1106.89	2227.27	33.96	23.63	61.27
ENST00000420605.7	ENSG00000184162.14	859	672.90	292.31	7.33	5.10	13.23
ENST00000537399.1	ENSG00000184162.14	1565	1378.89	282.89	3.46	2.41	6.25
ENST00000538165.2	ENSG00000184162.14	891	704.89	115.38	2.76	1.92	4.98
ENST00000539678.1	ENSG00000184162.14	375	189.55	0.00	0.00	0.00	0.00
ENST00000539693.1	ENSG00000184162.14	970	783.89	254.69	5.48	3.82	9.89
ENST00000544883.5	ENSG00000184162.14	899	712.89	102.50	2.43	1.69	4.38
ENST00000330388.2	ENSG00000184163.3	1036	849.89	9.18	0.18	0.13	27.10
ENST00000462849.1	ENSG00000184163.3	682	495.94	5.39	0.18	0.13	27.30
ENST00000468365.1	ENSG00000184163.3	647	460.96	1.20	0.04	0.03	6.51
ENST00000478606.1	ENSG00000184163.3	522	336.05	5.23	0.26	0.18	39.09
ENST00000486627.1	ENSG00000184163.3	639	452.96	0.00	0.00	0.00	0.00
ENST00000328268.8	ENSG00000184164.14	1357	1170.89	6129.83	88.34	61.48	72.25
ENST00000403427.3	ENSG00000184164.14	1242	1055.89	30.40	0.49	0.34	0.40
ENST00000404488.7	ENSG00000184164.14	1577	1390.89	1577.45	19.14	13.32	15.65
ENST00000407217.7	ENSG00000184164.14	1230	1043.89	34.89	0.56	0.39	0.46
ENST00000444954.1	ENSG00000184164.14	598	411.99	16.29	0.67	0.46	0.55
ENST00000450207.5	ENSG00000184164.14	963	776.89	0.00	0.00	0.00	0.00
ENST00000462253.5	ENSG00000184164.14	471	285.12	0.00	0.00	0.00	0.00
ENST00000482956.5	ENSG00000184164.14	855	668.90	209.05	5.27	3.67	4.31
ENST00000483652.5	ENSG00000184164.14	1994	1807.89	204.54	1.91	1.33	1.56
ENST00000487969.1	ENSG00000184164.14	2622	2435.89	850.54	5.89	4.10	4.82
ENST00000498354.5	ENSG00000184164.14	525	339.04	0.00	0.00	0.00	0.00
ENST00000331459.1	ENSG00000184166.1	939	752.89	6.00	0.13	0.09	100.00
ENST00000388940.8	ENSG00000184178.15	2221	2034.89	6313.73	52.36	36.44	59.39
ENST00000401642.7	ENSG00000184178.15	3176	2989.89	6342.27	35.80	24.91	40.61
ENST00000503450.1	ENSG00000184178.15	529	343.04	0.00	0.00	0.00	0.00
ENST00000611795.1	ENSG00000184178.15	1320	1133.89	0.00	0.00	0.00	0.00
ENST00000272930.8	ENSG00000184182.18	2009	1822.89	2230.85	20.65	14.37	47.14
ENST00000409332.5	ENSG00000184182.18	1138	951.89	607.15	10.76	7.49	24.57
ENST00000409633.5	ENSG00000184182.18	837	650.90	2.13	0.06	0.04	0.13
ENST00000409953.5	ENSG00000184182.18	924	737.89	0.00	0.00	0.00	0.00
ENST00000414443.5	ENSG00000184182.18	2100	1913.89	27.88	0.25	0.17	0.56
ENST00000416292.5	ENSG00000184182.18	552	366.02	0.00	0.00	0.00	0.00
ENST00000417231.5	ENSG00000184182.18	984	797.89	2.43	0.05	0.04	0.12
ENST00000433241.5	ENSG00000184182.18	803	616.91	17.34	0.47	0.33	1.08
ENST00000433568.5	ENSG00000184182.18	574	388.00	0.28	0.01	0.01	0.03
ENST00000434137.2	ENSG00000184182.18	472	286.12	4.19	0.25	0.17	0.56
ENST00000434655.5	ENSG00000184182.18	648	461.96	0.00	0.00	0.00	0.00
ENST00000439338.5	ENSG00000184182.18	873	686.89	0.00	0.00	0.00	0.00
ENST00000439780.5	ENSG00000184182.18	571	385.01	0.00	0.00	0.00	0.00
ENST00000440223.5	ENSG00000184182.18	830	643.90	0.00	0.00	0.00	0.00
ENST00000441728.6	ENSG00000184182.18	1242	1055.89	53.70	0.86	0.60	1.96
ENST00000445676.5	ENSG00000184182.18	831	644.90	0.00	0.00	0.00	0.00
ENST00000448502.5	ENSG00000184182.18	561	375.01	19.47	0.88	0.61	2.00
ENST00000454786.5	ENSG00000184182.18	1292	1105.89	16.93	0.26	0.18	0.59
ENST00000455999.5	ENSG00000184182.18	760	573.92	5.98	0.18	0.12	0.40
ENST00000472479.1	ENSG00000184182.18	1458	1271.89	284.23	3.77	2.62	8.61
ENST00000480828.5	ENSG00000184182.18	802	615.91	163.53	4.48	3.12	10.23
ENST00000482096.1	ENSG00000184182.18	580	394.00	20.81	0.89	0.62	2.03
ENST00000612130.4	ENSG00000184182.18	2135	1948.89	0.00	0.00	0.00	0.00
ENST00000331718.5	ENSG00000184185.9	2198	2011.89	0.00	0.00	0.00	0.00
ENST00000583088.5	ENSG00000184185.9	5425	5238.89	35.00	0.11	0.08	100.00
ENST00000507366.1	ENSG00000184188.6	1101	914.89	1.00	0.02	0.01	100.00
ENST00000332582.4	ENSG00000184194.5	4485	4298.89	176.00	0.69	0.48	100.00
ENST00000375466.2	ENSG00000184194.5	579	393.00	0.00	0.00	0.00	0.00
ENST00000413183.3	ENSG00000184203.7	706	519.94	34.70	1.13	0.78	0.80
ENST00000418939.1	ENSG00000184203.7	872	685.89	418.84	10.30	7.17	7.28
ENST00000438848.5	ENSG00000184203.7	839	652.90	2444.04	63.17	43.96	44.65
ENST00000460437.1	ENSG00000184203.7	889	702.89	184.65	4.43	3.08	3.13
ENST00000462906.1	ENSG00000184203.7	1668	1481.89	198.63	2.26	1.57	1.60
ENST00000618156.4	ENSG00000184203.7	3450	3263.89	6487.17	33.54	23.34	23.71
ENST00000625807.1	ENSG00000184203.7	245	65.70	103.71	26.64	18.54	18.83
ENST00000375442.8	ENSG00000184205.14	2815	2628.89	11735.90	75.33	52.42	74.60
ENST00000463525.1	ENSG00000184205.14	722	535.93	0.00	0.00	0.00	0.00
ENST00000553557.5	ENSG00000184205.14	2607	2420.89	348.50	2.43	1.69	2.41
ENST00000556808.1	ENSG00000184205.14	4178	3991.89	1792.60	7.58	5.27	7.50
ENST00000578306.5	ENSG00000184205.14	966	779.89	723.01	15.64	10.89	15.49
ENST00000579390.1	ENSG00000184205.14	869	682.89	0.00	0.00	0.00	0.00
ENST00000379674.4	ENSG00000184206.11	470	284.12	241.00	14.31	9.96	19.62
ENST00000422563.6	ENSG00000184206.11	4155	3968.89	1280.04	5.44	3.79	7.46
ENST00000510439.6	ENSG00000184206.11	4563	4376.89	421.04	1.62	1.13	2.22
ENST00000512109.1	ENSG00000184206.11	670	483.95	1337.44	46.64	32.45	63.91
ENST00000515814.1	ENSG00000184206.11	2384	2197.89	645.16	4.95	3.45	6.79
ENST00000333503.7	ENSG00000184207.8	2727	2540.89	1062.00	7.05	4.91	100.00
ENST00000562001.1	ENSG00000184207.8	905	718.89	0.00	0.00	0.00	0.00
ENST00000402966.1	ENSG00000184208.10	4975	4788.89	2169.51	7.64	5.32	83.95
ENST00000472110.2	ENSG00000184208.10	815	628.90	54.49	1.46	1.02	16.05
ENST00000350887.5	ENSG00000184209.14	942	755.89	839.87	18.75	13.05	86.90
ENST00000412157.2	ENSG00000184209.14	1140	953.89	12.31	0.22	0.15	1.01
ENST00000526639.2	ENSG00000184209.14	1975	1788.89	46.82	0.44	0.31	2.05
ENST00000527158.2	ENSG00000184209.14	2161	1974.89	248.21	2.12	1.48	9.83
ENST00000529201.1	ENSG00000184209.14	561	375.01	1.00	0.04	0.03	0.21
ENST00000529904.2	ENSG00000184209.14	382	196.48	0.00	0.00	0.00	0.00
ENST00000333026.3	ENSG00000184210.5	1553	1366.89	143.00	1.77	1.23	100.00
ENST00000369973.7	ENSG00000184216.12	2358	2171.89	0.00	0.00	0.00	0.00
ENST00000369974.6	ENSG00000184216.12	3319	3132.89	2186.23	11.78	8.19	14.20
ENST00000369980.7	ENSG00000184216.12	3666	3479.89	3842.13	18.63	12.97	22.47
ENST00000390190.4	ENSG00000184216.12	70	0.00	0.00	0.00	0.00	0.00
ENST00000393687.6	ENSG00000184216.12	2049	1862.89	28.35	0.26	0.18	0.31
ENST00000429936.6	ENSG00000184216.12	2127	1940.89	23.93	0.21	0.14	0.25
ENST00000437278.5	ENSG00000184216.12	862	675.90	98.86	2.47	1.72	2.98
ENST00000443220.1	ENSG00000184216.12	1175	988.89	0.00	0.00	0.00	0.00
ENST00000444230.5	ENSG00000184216.12	1125	938.89	2462.06	44.25	30.79	53.38
ENST00000444254.1	ENSG00000184216.12	783	596.91	4.83	0.14	0.10	0.16
ENST00000455690.5	ENSG00000184216.12	784	597.91	12.05	0.34	0.24	0.41
ENST00000463031.1	ENSG00000184216.12	357	171.75	3.38	0.33	0.23	0.40
ENST00000467236.1	ENSG00000184216.12	434	248.21	66.17	4.50	3.13	5.43
ENST00000477274.1	ENSG00000184216.12	705	518.94	0.00	0.00	0.00	0.00
ENST00000421999.7	ENSG00000184220.11	4330	4143.89	1218.69	4.96	3.45	9.93
ENST00000463526.1	ENSG00000184220.11	397	211.38	76.00	6.07	4.22	12.13
ENST00000478909.5	ENSG00000184220.11	753	566.92	0.00	0.00	0.00	0.00
ENST00000479555.1	ENSG00000184220.11	654	467.96	15.99	0.58	0.40	1.15
ENST00000489081.5	ENSG00000184220.11	1056	869.89	574.75	11.15	7.76	22.30
ENST00000491299.5	ENSG00000184220.11	881	694.89	11.73	0.28	0.20	0.57
ENST00000494412.1	ENSG00000184220.11	477	291.11	464.80	26.94	18.75	53.88
ENST00000496116.1	ENSG00000184220.11	2145	1958.89	2.04	0.02	0.01	0.04
ENST00000497345.1	ENSG00000184220.11	538	352.03	0.00	0.00	0.00	0.00
ENST00000382348.1	ENSG00000184221.12	2277	2090.89	7967.96	64.31	44.75	13.89
ENST00000426947.5	ENSG00000184221.12	1083	896.89	257.36	4.84	3.37	1.05
ENST00000498799.1	ENSG00000184221.12	400	214.36	5000.71	393.68	273.95	85.06
ENST00000333139.3	ENSG00000184224.3	2431	2244.89	0.00	0.00	0.00	0.00
ENST00000446232.1	ENSG00000184224.3	1126	939.89	6.00	0.11	0.07	100.00
ENST00000377861.4	ENSG00000184226.14	28227	28040.89	13.94	0.01	0.01	0.40
ENST00000377865.6	ENSG00000184226.14	5709	5522.89	197.71	0.60	0.42	29.10
ENST00000456367.5	ENSG00000184226.14	5072	4885.89	0.00	0.00	0.00	0.00
ENST00000544246.5	ENSG00000184226.14	6234	6047.89	0.00	0.00	0.00	0.00
ENST00000614931.1	ENSG00000184226.14	461	275.14	0.00	0.00	0.00	0.00
ENST00000617020.1	ENSG00000184226.14	559	373.01	32.35	1.46	1.02	70.50
ENST00000311148.8	ENSG00000184227.7	1713	1526.89	1331.16	14.71	10.24	43.02
ENST00000557556.1	ENSG00000184227.7	1271	1084.89	1252.91	19.49	13.56	56.98
ENST00000328965.8	ENSG00000184232.8	2525	2338.89	1022.96	7.38	5.14	20.92
ENST00000531220.1	ENSG00000184232.8	815	628.90	1040.04	27.91	19.42	79.08
ENST00000534735.1	ENSG00000184232.8	651	464.96	0.00	0.00	0.00	0.00
ENST00000329841.9	ENSG00000184254.16	3924	3737.89	16130.94	72.82	50.68	22.32
ENST00000346623.6	ENSG00000184254.16	3104	2917.89	303.88	1.76	1.22	0.54
ENST00000557963.1	ENSG00000184254.16	1670	1483.89	4.00	0.05	0.03	0.01
ENST00000558033.5	ENSG00000184254.16	713	526.93	0.00	0.00	0.00	0.00
ENST00000558869.1	ENSG00000184254.16	586	399.99	4305.66	181.65	126.41	55.67
ENST00000560555.1	ENSG00000184254.16	576	390.00	294.19	12.73	8.86	3.90
ENST00000561338.5	ENSG00000184254.16	571	385.01	1307.19	57.30	39.87	17.56
ENST00000370532.3	ENSG00000184258.6	2467	2280.89	6.99	0.05	0.04	100.00
ENST00000331380.3	ENSG00000184260.5	390	204.42	86.78	7.16	4.99	100.00
ENST00000327876.4	ENSG00000184261.4	6227	6040.89	2.00	0.01	0.00	100.00
ENST00000493527.1	ENSG00000184261.4	833	646.90	0.00	0.00	0.00	0.00
ENST00000331128.4	ENSG00000184270.4	393	207.40	6.00	0.49	0.34	100.00
ENST00000333640.11	ENSG00000184271.16	2960	2773.89	634.82	3.86	2.69	11.21
ENST00000389243.9	ENSG00000184271.16	4698	4511.89	0.00	0.00	0.00	0.00
ENST00000546685.5	ENSG00000184271.16	364	178.66	0.00	0.00	0.00	0.00
ENST00000547854.1	ENSG00000184271.16	678	491.95	1.00	0.03	0.02	0.10
ENST00000547855.1	ENSG00000184271.16	207	35.29	1.18	0.57	0.39	1.64
ENST00000548692.1	ENSG00000184271.16	395	209.39	70.04	5.64	3.93	16.38
ENST00000549309.5	ENSG00000184271.16	556	370.02	446.99	20.39	14.19	59.15
ENST00000550824.6	ENSG00000184271.16	2664	2477.89	130.86	0.89	0.62	2.59
ENST00000552305.2	ENSG00000184271.16	540	354.03	0.00	0.00	0.00	0.00
ENST00000636068.1	ENSG00000184271.16	2184	1997.89	76.56	0.65	0.45	1.88
ENST00000636119.1	ENSG00000184271.16	2474	2287.89	312.11	2.30	1.60	6.68
ENST00000636728.1	ENSG00000184271.16	5157	4970.89	39.43	0.13	0.09	0.39
ENST00000441947.1	ENSG00000184274.3	2323	2136.89	11.00	0.09	0.06	100.00
ENST00000328698.1	ENSG00000184276.2	222	46.63	0.00	0.00	0.00	0.00
ENST00000529157.1	ENSG00000184276.2	608	421.98	11.00	0.44	0.31	100.00
ENST00000333202.7	ENSG00000184277.12	1381	1194.89	212.88	3.01	2.09	8.85
ENST00000347970.7	ENSG00000184277.12	1329	1142.89	510.62	7.54	5.25	22.19
ENST00000428002.6	ENSG00000184277.12	1267	1080.89	313.99	4.90	3.41	14.42
ENST00000558129.5	ENSG00000184277.12	864	677.89	7.37	0.18	0.13	0.54
ENST00000558677.5	ENSG00000184277.12	878	691.89	0.00	0.00	0.00	0.00
ENST00000559024.5	ENSG00000184277.12	863	676.89	126.06	3.14	2.19	9.25
ENST00000559107.5	ENSG00000184277.12	1353	1166.89	0.00	0.00	0.00	0.00
ENST00000559891.1	ENSG00000184277.12	2133	1946.89	40.20	0.35	0.24	1.03
ENST00000560013.5	ENSG00000184277.12	1868	1681.89	154.74	1.55	1.08	4.57
ENST00000560212.1	ENSG00000184277.12	579	393.00	0.00	0.00	0.00	0.00
ENST00000560390.1	ENSG00000184277.12	3102	2915.89	10.30	0.06	0.04	0.18
ENST00000560883.1	ENSG00000184277.12	867	680.89	0.00	0.00	0.00	0.00
ENST00000560910.5	ENSG00000184277.12	554	368.02	236.16	10.83	7.54	31.86
ENST00000561356.1	ENSG00000184277.12	565	379.01	0.00	0.00	0.00	0.00
ENST00000561373.1	ENSG00000184277.12	1734	1547.89	219.70	2.40	1.67	7.05
ENST00000619579.1	ENSG00000184277.12	3534	3347.89	5.00	0.03	0.02	0.07
ENST00000333256.10	ENSG00000184281.14	1686	1499.89	0.00	0.00	0.00	0.00
ENST00000380992.5	ENSG00000184281.14	992	805.89	0.00	0.00	0.00	0.00
ENST00000380996.9	ENSG00000184281.14	1544	1357.89	48.09	0.60	0.42	2.55
ENST00000435795.5	ENSG00000184281.14	863	676.89	0.00	0.00	0.00	0.00
ENST00000437110.5	ENSG00000184281.14	974	787.89	0.00	0.00	0.00	0.00
ENST00000440813.1	ENSG00000184281.14	851	664.90	0.00	0.00	0.00	0.00
ENST00000451491.2	ENSG00000184281.14	1423	1236.89	782.90	10.68	7.43	45.56
ENST00000467308.1	ENSG00000184281.14	409	223.31	161.01	12.17	8.47	51.89
ENST00000485682.6	ENSG00000184281.14	979	792.89	0.00	0.00	0.00	0.00
ENST00000496468.1	ENSG00000184281.14	912	725.89	0.00	0.00	0.00	0.00
ENST00000371225.3	ENSG00000184292.6	2351	2164.89	19.00	0.15	0.10	100.00
ENST00000327839.3	ENSG00000184293.7	670	483.95	30.00	1.05	0.73	100.00
ENST00000540988.1	ENSG00000184293.7	1069	882.89	0.00	0.00	0.00	0.00
ENST00000542530.5	ENSG00000184293.7	557	371.02	0.00	0.00	0.00	0.00
ENST00000621400.4	ENSG00000184293.7	611	424.98	0.00	0.00	0.00	0.00
ENST00000327720.5	ENSG00000184302.6	2787	2600.89	4.00	0.03	0.02	100.00
ENST00000456605.1	ENSG00000184303.5	1438	1251.89	2.23	0.03	0.02	100.00
ENST00000331968.9	ENSG00000184304.14	3726	3539.89	3.80	0.02	0.01	0.06
ENST00000415220.6	ENSG00000184304.14	3189	3002.89	690.43	3.88	2.70	12.16
ENST00000468370.5	ENSG00000184304.14	749	562.92	50.93	1.53	1.06	4.78
ENST00000490795.1	ENSG00000184304.14	492	306.08	0.00	0.00	0.00	0.00
ENST00000546371.1	ENSG00000184304.14	585	399.00	30.08	1.27	0.89	3.99
ENST00000547441.1	ENSG00000184304.14	547	361.02	1.31	0.06	0.04	0.19
ENST00000549503.1	ENSG00000184304.14	582	396.00	0.00	0.00	0.00	0.00
ENST00000551644.5	ENSG00000184304.14	560	374.01	0.00	0.00	0.00	0.00
ENST00000616995.4	ENSG00000184304.14	3498	3311.89	4938.03	25.16	17.51	78.83
ENST00000432775.6	ENSG00000184305.14	3927	3740.89	0.00	0.00	0.00	0.00
ENST00000502478.1	ENSG00000184305.14	744	557.92	0.00	0.00	0.00	0.00
ENST00000503421.5	ENSG00000184305.14	445	259.18	0.00	0.00	0.00	0.00
ENST00000504150.1	ENSG00000184305.14	619	432.98	0.00	0.00	0.00	0.00
ENST00000505073.5	ENSG00000184305.14	2684	2497.89	13.17	0.09	0.06	24.52
ENST00000508086.1	ENSG00000184305.14	518	332.05	0.00	0.00	0.00	0.00
ENST00000508550.5	ENSG00000184305.14	716	529.93	0.00	0.00	0.00	0.00
ENST00000509109.5	ENSG00000184305.14	1070	883.89	0.00	0.00	0.00	0.00
ENST00000509176.5	ENSG00000184305.14	5847	5660.89	5.83	0.02	0.01	4.79
ENST00000510519.1	ENSG00000184305.14	514	328.06	0.00	0.00	0.00	0.00
ENST00000513522.5	ENSG00000184305.14	605	418.98	5.00	0.20	0.14	55.55
ENST00000514352.5	ENSG00000184305.14	493	307.08	1.00	0.05	0.04	15.15
ENST00000515693.1	ENSG00000184305.14	413	227.29	0.00	0.00	0.00	0.00
ENST00000330212.7	ENSG00000184307.13	3778	3591.89	27.72	0.13	0.09	1.02
ENST00000478793.1	ENSG00000184307.13	3466	3279.89	684.49	3.52	2.45	27.62
ENST00000488129.1	ENSG00000184307.13	5280	5093.89	1598.95	5.30	3.69	41.55
ENST00000491556.1	ENSG00000184307.13	740	553.92	25.81	0.79	0.55	6.17
ENST00000496083.1	ENSG00000184307.13	317	132.59	4.38	0.56	0.39	4.37
ENST00000498275.5	ENSG00000184307.13	2055	1868.89	272.04	2.46	1.71	19.27
ENST00000339553.9	ENSG00000184313.19	3459	3272.89	0.00	0.00	0.00	0.00
ENST00000371287.3	ENSG00000184313.19	4216	4029.89	7.11	0.03	0.02	0.37
ENST00000395690.6	ENSG00000184313.19	3413	3226.89	6.74	0.04	0.02	0.44
ENST00000409996.5	ENSG00000184313.19	2977	2790.89	0.00	0.00	0.00	0.00
ENST00000413188.5	ENSG00000184313.19	4542	4355.89	467.30	1.81	1.26	22.46
ENST00000421030.6	ENSG00000184313.19	4329	4142.89	0.00	0.00	0.00	0.00
ENST00000422659.5	ENSG00000184313.19	4174	3987.89	0.00	0.00	0.00	0.00
ENST00000438846.5	ENSG00000184313.19	3362	3175.89	0.00	0.00	0.00	0.00
ENST00000440047.5	ENSG00000184313.19	4148	3961.89	20.07	0.09	0.06	1.06
ENST00000440217.5	ENSG00000184313.19	2658	2471.89	2.63	0.02	0.01	0.22
ENST00000472987.5	ENSG00000184313.19	1805	1618.89	565.57	5.90	4.10	73.15
ENST00000478097.1	ENSG00000184313.19	640	453.96	0.00	0.00	0.00	0.00
ENST00000493533.1	ENSG00000184313.19	729	542.93	5.95	0.18	0.13	2.29
ENST00000423888.5	ENSG00000184319.15	658	471.96	160.01	5.72	3.98	4.10
ENST00000427528.1	ENSG00000184319.15	469	283.12	196.36	11.70	8.14	8.39
ENST00000462238.5	ENSG00000184319.15	1009	822.89	1380.08	28.30	19.69	20.28
ENST00000463325.5	ENSG00000184319.15	528	342.04	8.89	0.44	0.31	0.31
ENST00000467796.5	ENSG00000184319.15	813	626.90	3063.47	82.46	57.38	59.10
ENST00000480246.1	ENSG00000184319.15	2987	2800.89	52.22	0.31	0.22	0.23
ENST00000494075.5	ENSG00000184319.15	857	670.90	34.46	0.87	0.60	0.62
ENST00000496652.5	ENSG00000184319.15	1112	925.89	533.47	9.72	6.77	6.97
ENST00000332043.1	ENSG00000184321.1	951	764.89	3.00	0.07	0.05	100.00
ENST00000329256.2	ENSG00000184330.11	491	305.09	0.00	0.00	0.00	0.00
ENST00000368728.2	ENSG00000184330.11	440	254.19	0.00	0.00	0.00	0.00
ENST00000368729.8	ENSG00000184330.11	4279	4092.89	0.00	0.00	0.00	0.00
ENST00000370100.5	ENSG00000184343.10	1717	1530.89	0.82	0.01	0.01	0.61
ENST00000370101.7	ENSG00000184343.10	1958	1771.89	0.00	0.00	0.00	0.00
ENST00000370104.5	ENSG00000184343.10	1753	1566.89	9.53	0.10	0.07	6.98
ENST00000370108.7	ENSG00000184343.10	1863	1676.89	0.00	0.00	0.00	0.00
ENST00000393786.7	ENSG00000184343.10	1900	1713.89	0.00	0.00	0.00	0.00
ENST00000430541.5	ENSG00000184343.10	614	427.98	13.13	0.52	0.36	35.19
ENST00000458681.1	ENSG00000184343.10	386	200.45	0.00	0.00	0.00	0.00
ENST00000489426.5	ENSG00000184343.10	4479	4292.89	214.25	0.84	0.59	57.23
ENST00000329913.3	ENSG00000184344.3	1239	1052.89	10.00	0.16	0.11	100.00
ENST00000333127.3	ENSG00000184345.4	578	392.00	1.00	0.04	0.03	100.00
ENST00000429548.1	ENSG00000184345.4	627	440.97	0.00	0.00	0.00	0.00
ENST00000332966.8	ENSG00000184347.14	4895	4708.89	2352.56	8.43	5.87	74.94
ENST00000404867.7	ENSG00000184347.14	8903	8716.89	0.00	0.00	0.00	0.00
ENST00000518092.1	ENSG00000184347.14	594	407.99	0.00	0.00	0.00	0.00
ENST00000518140.5	ENSG00000184347.14	2090	1903.89	111.26	0.99	0.69	8.77
ENST00000519486.5	ENSG00000184347.14	4228	4041.89	18.18	0.08	0.05	0.67
ENST00000519560.5	ENSG00000184347.14	9706	9519.89	255.84	0.45	0.32	4.03
ENST00000521130.1	ENSG00000184347.14	972	785.89	0.00	0.00	0.00	0.00
ENST00000521150.1	ENSG00000184347.14	987	800.89	61.86	1.30	0.91	11.59
ENST00000333274.10	ENSG00000184349.12	5335	5148.89	0.00	0.00	0.00	0.00
ENST00000504941.1	ENSG00000184349.12	931	744.89	240.54	5.45	3.79	6.13
ENST00000505499.1	ENSG00000184349.12	349	163.87	341.67	35.19	24.48	39.56
ENST00000509503.1	ENSG00000184349.12	637	450.97	794.70	29.74	20.69	33.43
ENST00000510359.1	ENSG00000184349.12	606	419.98	444.71	17.87	12.43	20.09
ENST00000611503.4	ENSG00000184349.12	4933	4746.89	199.38	0.71	0.49	0.80
ENST00000389832.5	ENSG00000184350.9	1409	1222.89	1.00	0.01	0.01	100.00
ENST00000390689.2	ENSG00000184351.7	646	459.96	0.00	0.00	0.00	0.00
ENST00000331442.4	ENSG00000184357.4	681	494.95	2.00	0.07	0.05	100.00
ENST00000331780.4	ENSG00000184361.12	1284	1097.89	0.03	0.00	0.00	0.38
ENST00000586359.1	ENSG00000184361.12	1907	1720.89	0.00	0.00	0.00	0.00
ENST00000588866.5	ENSG00000184361.12	1283	1096.89	7.97	0.12	0.09	99.62
ENST00000331563.6	ENSG00000184363.9	2809	2622.89	28.74	0.18	0.13	30.05
ENST00000524646.1	ENSG00000184363.9	312	127.75	3.26	0.43	0.30	69.95
ENST00000525642.1	ENSG00000184363.9	495	309.08	0.00	0.00	0.00	0.00
ENST00000526971.1	ENSG00000184363.9	532	346.04	0.00	0.00	0.00	0.00
ENST00000527442.5	ENSG00000184363.9	847	660.90	0.00	0.00	0.00	0.00
ENST00000528036.5	ENSG00000184363.9	940	753.89	0.00	0.00	0.00	0.00
ENST00000530695.1	ENSG00000184363.9	441	255.19	0.00	0.00	0.00	0.00
ENST00000531857.1	ENSG00000184363.9	687	500.94	0.00	0.00	0.00	0.00
ENST00000533069.1	ENSG00000184363.9	590	403.99	0.00	0.00	0.00	0.00
ENST00000533249.5	ENSG00000184363.9	1111	924.89	0.00	0.00	0.00	0.00
ENST00000534401.5	ENSG00000184363.9	756	569.92	0.00	0.00	0.00	0.00
ENST00000379643.9	ENSG00000184368.15	3918	3731.89	587.53	2.66	1.85	52.60
ENST00000379651.7	ENSG00000184368.15	3930	3743.89	0.00	0.00	0.00	0.00
ENST00000443379.7	ENSG00000184368.15	2476	2289.89	0.00	0.00	0.00	0.00
ENST00000452324.3	ENSG00000184368.15	2233	2046.89	214.13	1.77	1.23	34.95
ENST00000466145.1	ENSG00000184368.15	598	411.99	15.34	0.63	0.44	12.44
ENST00000329608.10	ENSG00000184371.13	4210	4023.89	1067.32	4.48	3.11	45.46
ENST00000357302.8	ENSG00000184371.13	597	410.99	86.89	3.57	2.48	36.24
ENST00000369801.1	ENSG00000184371.13	1364	1177.89	0.00	0.00	0.00	0.00
ENST00000369802.7	ENSG00000184371.13	2484	2297.89	32.83	0.24	0.17	2.45
ENST00000420111.6	ENSG00000184371.13	1083	896.89	8.78	0.17	0.11	1.68
ENST00000488198.5	ENSG00000184371.13	1009	822.89	0.00	0.00	0.00	0.00
ENST00000525659.5	ENSG00000184371.13	551	365.02	30.19	1.40	0.97	14.18
ENST00000526001.1	ENSG00000184371.13	573	387.00	0.00	0.00	0.00	0.00
ENST00000527192.5	ENSG00000184371.13	577	391.00	0.00	0.00	0.00	0.00
ENST00000332843.2	ENSG00000184374.2	1266	1079.89	2.00	0.03	0.02	100.00
ENST00000521788.1	ENSG00000184374.2	670	483.95	0.00	0.00	0.00	0.00
ENST00000330368.2	ENSG00000184378.2	2005	1818.89	86.00	0.80	0.56	100.00
ENST00000332509.7	ENSG00000184381.18	3271	3084.89	91.34	0.50	0.35	1.11
ENST00000335539.7	ENSG00000184381.18	3060	2873.89	18.44	0.11	0.08	0.24
ENST00000402064.5	ENSG00000184381.18	3011	2824.89	905.69	5.41	3.76	12.05
ENST00000417303.6	ENSG00000184381.18	501	315.07	2.34	0.13	0.09	0.28
ENST00000420435.5	ENSG00000184381.18	539	353.03	0.00	0.00	0.00	0.00
ENST00000426674.1	ENSG00000184381.18	471	285.12	0.00	0.00	0.00	0.00
ENST00000427114.5	ENSG00000184381.18	688	501.94	209.32	7.04	4.90	15.67
ENST00000427453.5	ENSG00000184381.18	499	313.07	0.00	0.00	0.00	0.00
ENST00000430886.5	ENSG00000184381.18	656	469.96	6.24	0.22	0.16	0.50
ENST00000435484.5	ENSG00000184381.18	612	425.98	0.00	0.00	0.00	0.00
ENST00000436218.5	ENSG00000184381.18	552	366.02	0.00	0.00	0.00	0.00
ENST00000445591.5	ENSG00000184381.18	534	348.04	0.00	0.00	0.00	0.00
ENST00000447598.6	ENSG00000184381.18	567	381.01	1.16	0.05	0.04	0.11
ENST00000448094.5	ENSG00000184381.18	1147	960.89	110.73	1.94	1.35	4.33
ENST00000452542.5	ENSG00000184381.18	591	404.99	111.64	4.65	3.24	10.36
ENST00000452794.5	ENSG00000184381.18	781	594.91	27.51	0.78	0.54	1.74
ENST00000452972.1	ENSG00000184381.18	524	338.05	8.07	0.40	0.28	0.90
ENST00000454670.1	ENSG00000184381.18	741	554.92	13.56	0.41	0.29	0.92
ENST00000455341.2	ENSG00000184381.18	364	178.66	0.00	0.00	0.00	0.00
ENST00000463287.1	ENSG00000184381.18	786	599.91	677.26	19.05	13.26	42.43
ENST00000471636.5	ENSG00000184381.18	569	383.01	0.00	0.00	0.00	0.00
ENST00000479641.5	ENSG00000184381.18	571	385.01	1.94	0.08	0.06	0.19
ENST00000480154.1	ENSG00000184381.18	323	138.41	5.85	0.71	0.50	1.59
ENST00000490473.1	ENSG00000184381.18	601	414.99	2.00	0.08	0.06	0.18
ENST00000491986.1	ENSG00000184381.18	753	566.92	6.61	0.20	0.14	0.44
ENST00000496409.1	ENSG00000184381.18	859	672.90	54.11	1.36	0.94	3.02
ENST00000498338.1	ENSG00000184381.18	675	488.95	51.16	1.77	1.23	3.93
ENST00000594306.1	ENSG00000184381.18	595	408.99	0.00	0.00	0.00	0.00
ENST00000524717.5	ENSG00000184384.13	7106	6919.89	632.24	1.54	1.07	4.97
ENST00000618849.1	ENSG00000184384.13	3154	2967.89	5186.76	29.49	20.52	95.03
ENST00000329015.2	ENSG00000184385.2	2141	1954.89	3.00	0.03	0.02	100.00
ENST00000373521.3	ENSG00000184388.5	2197	2010.89	0.00	0.00	0.00	0.00
ENST00000442999.3	ENSG00000184389.9	1023	836.89	0.00	0.00	0.00	0.00
ENST00000333629.1	ENSG00000184394.1	927	740.89	3.00	0.07	0.05	100.00
ENST00000331758.7	ENSG00000184402.14	4493	4306.89	1677.39	6.57	4.57	61.50
ENST00000370848.8	ENSG00000184402.14	1238	1051.89	68.59	1.10	0.77	10.30
ENST00000450482.5	ENSG00000184402.14	781	594.91	3.13	0.09	0.06	0.83
ENST00000491916.1	ENSG00000184402.14	456	270.15	14.44	0.90	0.63	8.44
ENST00000492466.2	ENSG00000184402.14	899	712.89	85.45	2.02	1.41	18.93
ENST00000331113.8	ENSG00000184408.9	5331	5144.89	97.41	0.32	0.22	43.13
ENST00000425288.1	ENSG00000184408.9	530	344.04	8.59	0.42	0.29	56.87
ENST00000473190.1	ENSG00000184408.9	572	386.00	0.00	0.00	0.00	0.00
ENST00000223076.2	ENSG00000184414.2	1006	819.89	1.00	0.02	0.01	100.00
ENST00000423801.1	ENSG00000184423.5	469	283.12	0.00	0.00	0.00	0.00
ENST00000329245.8	ENSG00000184428.12	1958	1771.89	1242.82	11.84	8.24	23.74
ENST00000505857.2	ENSG00000184428.12	2029	1842.89	1.00	0.01	0.01	0.02
ENST00000517857.1	ENSG00000184428.12	624	437.97	273.84	10.55	7.34	21.16
ENST00000518007.5	ENSG00000184428.12	509	323.06	0.00	0.00	0.00	0.00
ENST00000518760.5	ENSG00000184428.12	613	426.98	12.00	0.47	0.33	0.95
ENST00000518951.6	ENSG00000184428.12	1461	1274.89	169.37	2.24	1.56	4.50
ENST00000519139.6	ENSG00000184428.12	1561	1374.89	0.00	0.00	0.00	0.00
ENST00000519148.5	ENSG00000184428.12	1868	1681.89	2398.85	24.07	16.75	48.27
ENST00000519591.5	ENSG00000184428.12	1007	820.89	0.00	0.00	0.00	0.00
ENST00000519977.5	ENSG00000184428.12	892	705.89	0.00	0.00	0.00	0.00
ENST00000520950.5	ENSG00000184428.12	564	378.01	0.00	0.00	0.00	0.00
ENST00000521024.1	ENSG00000184428.12	520	334.05	0.00	0.00	0.00	0.00
ENST00000521193.5	ENSG00000184428.12	1960	1773.89	0.00	0.00	0.00	0.00
ENST00000522041.5	ENSG00000184428.12	906	719.89	0.00	0.00	0.00	0.00
ENST00000522043.1	ENSG00000184428.12	499	313.07	0.00	0.00	0.00	0.00
ENST00000522121.5	ENSG00000184428.12	874	687.89	0.00	0.00	0.00	0.00
ENST00000523417.5	ENSG00000184428.12	698	511.94	0.00	0.00	0.00	0.00
ENST00000523676.5	ENSG00000184428.12	1982	1795.89	72.12	0.68	0.47	1.36
ENST00000524092.1	ENSG00000184428.12	313	128.72	0.00	0.00	0.00	0.00
ENST00000333188.9	ENSG00000184432.9	3360	3173.89	2038.55	10.84	7.54	6.17
ENST00000502734.1	ENSG00000184432.9	680	493.95	89.41	3.05	2.13	1.74
ENST00000503326.5	ENSG00000184432.9	433	247.21	120.79	8.25	5.74	4.70
ENST00000504295.1	ENSG00000184432.9	3524	3337.89	135.08	0.68	0.48	0.39
ENST00000507777.5	ENSG00000184432.9	3034	2847.89	23400.17	138.66	96.49	78.97
ENST00000510181.5	ENSG00000184432.9	1037	850.89	499.08	9.90	6.89	5.64
ENST00000510491.5	ENSG00000184432.9	669	482.95	0.00	0.00	0.00	0.00
ENST00000512153.5	ENSG00000184432.9	629	442.97	66.87	2.55	1.77	1.45
ENST00000512242.5	ENSG00000184432.9	848	661.90	0.00	0.00	0.00	0.00
ENST00000512309.1	ENSG00000184432.9	565	379.01	0.00	0.00	0.00	0.00
ENST00000513274.5	ENSG00000184432.9	729	542.93	33.71	1.05	0.73	0.60
ENST00000514508.1	ENSG00000184432.9	635	448.97	16.34	0.61	0.43	0.35
ENST00000515006.5	ENSG00000184432.9	548	362.02	0.00	0.00	0.00	0.00
ENST00000380055.5	ENSG00000184434.7	3609	3422.89	62.00	0.31	0.21	100.00
ENST00000482770.1	ENSG00000184434.7	406	220.32	0.00	0.00	0.00	0.00
ENST00000215742.8	ENSG00000184436.11	1213	1026.89	409.90	6.74	4.69	22.12
ENST00000399133.2	ENSG00000184436.11	1144	957.89	219.17	3.86	2.69	12.68
ENST00000466670.1	ENSG00000184436.11	1080	893.89	330.71	6.24	4.34	20.50
ENST00000471073.1	ENSG00000184436.11	1809	1622.89	599.12	6.23	4.34	20.45
ENST00000471723.1	ENSG00000184436.11	653	466.96	4.57	0.16	0.11	0.54
ENST00000476667.5	ENSG00000184436.11	1671	1484.89	0.00	0.00	0.00	0.00
ENST00000488975.1	ENSG00000184436.11	507	321.06	93.51	4.91	3.42	16.14
ENST00000498406.1	ENSG00000184436.11	1957	1770.89	242.03	2.31	1.60	7.57
ENST00000448927.1	ENSG00000184441.4	4354	4167.89	1235.60	5.00	3.48	100.00
ENST00000333479.11	ENSG00000184445.11	6975	6788.89	5641.37	14.02	9.76	34.22
ENST00000377192.6	ENSG00000184445.11	1519	1332.89	587.87	7.44	5.18	18.16
ENST00000423927.2	ENSG00000184445.11	1250	1063.89	7.07	0.11	0.08	0.27
ENST00000436959.7	ENSG00000184445.11	2412	2225.89	149.65	1.13	0.79	2.77
ENST00000450485.6	ENSG00000184445.11	3655	3468.89	151.08	0.73	0.51	1.79
ENST00000534995.1	ENSG00000184445.11	1065	878.89	34.68	0.67	0.46	1.63
ENST00000535186.1	ENSG00000184445.11	553	367.02	3.00	0.14	0.10	0.34
ENST00000535410.1	ENSG00000184445.11	331	146.21	0.00	0.00	0.00	0.00
ENST00000536625.1	ENSG00000184445.11	1178	991.89	25.04	0.43	0.30	1.04
ENST00000539013.5	ENSG00000184445.11	615	428.98	14.54	0.57	0.40	1.40
ENST00000541427.1	ENSG00000184445.11	641	454.96	185.35	6.87	4.78	16.78
ENST00000541466.1	ENSG00000184445.11	616	429.98	17.30	0.68	0.47	1.66
ENST00000542727.1	ENSG00000184445.11	203	32.46	0.00	0.00	0.00	0.00
ENST00000545065.1	ENSG00000184445.11	782	595.91	149.56	4.24	2.95	10.34
ENST00000546125.1	ENSG00000184445.11	624	437.97	102.26	3.94	2.74	9.62
ENST00000332438.4	ENSG00000184451.5	1773	1586.89	54.58	0.58	0.40	39.05
ENST00000591568.1	ENSG00000184451.5	994	807.89	0.00	0.00	0.00	0.00
ENST00000591765.1	ENSG00000184451.5	1942	1755.89	94.28	0.91	0.63	60.95
ENST00000374392.2	ENSG00000184454.6	3953	3766.89	5.00	0.02	0.02	100.00
ENST00000486262.1	ENSG00000184454.6	4063	3876.89	0.00	0.00	0.00	0.00
ENST00000300399.7	ENSG00000184459.8	1980	1793.89	0.00	0.00	0.00	0.00
ENST00000397450.2	ENSG00000184459.8	458	272.14	0.00	0.00	0.00	0.00
ENST00000397452.5	ENSG00000184459.8	2091	1904.89	0.00	0.00	0.00	0.00
ENST00000534972.3	ENSG00000184459.8	1809	1622.89	2.00	0.02	0.01	100.00
ENST00000423258.5	ENSG00000184465.15	2465	2278.89	57.62	0.43	0.30	6.80
ENST00000441385.2	ENSG00000184465.15	683	496.94	49.65	1.69	1.17	26.88
ENST00000448612.5	ENSG00000184465.15	3178	2991.89	38.73	0.22	0.15	3.48
ENST00000464249.1	ENSG00000184465.15	302	118.13	0.00	0.00	0.00	0.00
ENST00000467418.1	ENSG00000184465.15	947	760.89	33.18	0.74	0.51	11.73
ENST00000474018.1	ENSG00000184465.15	951	764.89	18.74	0.41	0.29	6.59
ENST00000476322.1	ENSG00000184465.15	779	592.91	31.95	0.91	0.63	14.50
ENST00000479310.5	ENSG00000184465.15	1289	1102.89	58.74	0.90	0.63	14.33
ENST00000486490.1	ENSG00000184465.15	492	306.08	0.00	0.00	0.00	0.00
ENST00000496752.1	ENSG00000184465.15	1562	1375.89	4.05	0.05	0.03	0.79
ENST00000546525.5	ENSG00000184465.15	3511	3324.89	9.60	0.05	0.03	0.78
ENST00000546953.1	ENSG00000184465.15	3175	2988.89	156.74	0.88	0.62	14.11
ENST00000334363.14	ENSG00000184470.20	1893	1706.89	122.95	1.22	0.85	8.37
ENST00000400518.5	ENSG00000184470.20	2025	1838.89	0.00	0.00	0.00	0.00
ENST00000400519.6	ENSG00000184470.20	3155	2968.89	37.64	0.21	0.15	1.47
ENST00000400521.6	ENSG00000184470.20	2115	1928.89	28.44	0.25	0.17	1.71
ENST00000400525.6	ENSG00000184470.20	1874	1687.89	160.59	1.61	1.12	11.06
ENST00000462330.5	ENSG00000184470.20	1129	942.89	0.00	0.00	0.00	0.00
ENST00000462843.2	ENSG00000184470.20	810	623.90	0.00	0.00	0.00	0.00
ENST00000471835.1	ENSG00000184470.20	326	141.34	0.00	0.00	0.00	0.00
ENST00000474308.5	ENSG00000184470.20	1854	1667.89	21.71	0.22	0.15	1.51
ENST00000475995.3	ENSG00000184470.20	751	564.92	64.53	1.93	1.34	13.28
ENST00000484672.5	ENSG00000184470.20	429	243.23	4.53	0.31	0.22	2.16
ENST00000485358.5	ENSG00000184470.20	850	663.90	261.57	6.65	4.63	45.80
ENST00000487165.5	ENSG00000184470.20	2020	1833.89	29.18	0.27	0.19	1.85
ENST00000491939.6	ENSG00000184470.20	2238	2051.89	0.00	0.00	0.00	0.00
ENST00000494454.5	ENSG00000184470.20	2004	1817.89	11.73	0.11	0.08	0.75
ENST00000495655.2	ENSG00000184470.20	2700	2513.89	22.05	0.15	0.10	1.02
ENST00000496729.2	ENSG00000184470.20	910	723.89	48.28	1.13	0.78	7.75
ENST00000542719.6	ENSG00000184470.20	2024	1837.89	0.00	0.00	0.00	0.00
ENST00000634471.1	ENSG00000184470.20	748	561.92	5.44	0.16	0.11	1.13
ENST00000634537.1	ENSG00000184470.20	1086	899.89	16.36	0.31	0.21	2.11
ENST00000635155.1	ENSG00000184470.20	858	671.90	0.00	0.00	0.00	0.00
ENST00000328449.5	ENSG00000184471.7	1627	1440.89	0.00	0.00	0.00	0.00
ENST00000621771.1	ENSG00000184471.7	897	710.89	0.00	0.00	0.00	0.00
ENST00000329564.6	ENSG00000184478.6	1022	835.89	6.00	0.12	0.08	100.00
ENST00000341558.3	ENSG00000184481.16	1353	1166.89	0.00	0.00	0.00	0.00
ENST00000374259.7	ENSG00000184481.16	3301	3114.89	1964.82	10.64	7.41	94.52
ENST00000464598.1	ENSG00000184481.16	306	121.97	1.06	0.15	0.10	1.30
ENST00000466874.1	ENSG00000184481.16	657	470.96	13.12	0.47	0.33	4.17
ENST00000328345.7	ENSG00000184486.9	4879	4692.89	4348.00	15.63	10.88	100.00
ENST00000329397.5	ENSG00000184489.11	2785	2598.89	0.00	0.00	0.00	0.00
ENST00000349124.2	ENSG00000184489.11	2710	2523.89	0.00	0.00	0.00	0.00
ENST00000520105.5	ENSG00000184489.11	1866	1679.89	41.10	0.41	0.29	4.84
ENST00000521578.5	ENSG00000184489.11	1717	1530.89	722.61	7.97	5.54	93.41
ENST00000523147.5	ENSG00000184489.11	558	372.02	3.29	0.15	0.10	1.75
ENST00000524028.1	ENSG00000184489.11	963	776.89	0.00	0.00	0.00	0.00
ENST00000306507.6	ENSG00000184492.6	2491	2304.89	244.56	1.79	1.25	100.00
ENST00000375348.3	ENSG00000184497.12	487	301.09	0.00	0.00	0.00	0.00
ENST00000375353.4	ENSG00000184497.12	6100	5913.89	442.10	1.26	0.88	19.66
ENST00000467169.1	ENSG00000184497.12	645	458.96	23.21	0.85	0.59	13.30
ENST00000483678.5	ENSG00000184497.12	380	194.50	0.00	0.00	0.00	0.00
ENST00000488362.5	ENSG00000184497.12	694	507.94	56.46	1.88	1.31	29.24
ENST00000498692.1	ENSG00000184497.12	389	203.43	29.23	2.42	1.69	37.79
ENST00000348974.4	ENSG00000184500.14	806	619.91	50.84	1.38	0.96	1.30
ENST00000394236.7	ENSG00000184500.14	3560	3373.89	3823.40	19.12	13.31	17.94
ENST00000407433.5	ENSG00000184500.14	3335	3148.89	15986.42	85.67	59.62	80.37
ENST00000472684.1	ENSG00000184500.14	562	376.01	0.00	0.00	0.00	0.00
ENST00000488658.1	ENSG00000184500.14	643	456.96	11.28	0.42	0.29	0.39
ENST00000329402.3	ENSG00000184502.3	470	284.12	0.00	0.00	0.00	0.00
ENST00000333756.4	ENSG00000184507.15	3795	3608.89	6.00	0.03	0.02	100.00
ENST00000438749.7	ENSG00000184507.15	3922	3735.89	0.00	0.00	0.00	0.00
ENST00000537011.5	ENSG00000184507.15	4102	3915.89	0.00	0.00	0.00	0.00
ENST00000614490.4	ENSG00000184507.15	4196	4009.89	0.00	0.00	0.00	0.00
ENST00000330334.7	ENSG00000184508.10	1047	860.89	28.06	0.55	0.38	5.41
ENST00000394272.7	ENSG00000184508.10	1880	1693.89	13.95	0.14	0.10	1.37
ENST00000494993.1	ENSG00000184508.10	1220	1033.89	365.05	5.96	4.15	58.64
ENST00000559834.1	ENSG00000184508.10	1076	889.89	54.75	1.04	0.72	10.22
ENST00000559898.5	ENSG00000184508.10	1024	837.89	122.91	2.48	1.72	24.36
ENST00000561036.1	ENSG00000184508.10	457	271.15	0.00	0.00	0.00	0.00
ENST00000333643.3	ENSG00000184515.10	857	670.90	15.00	0.38	0.26	100.00
ENST00000484837.1	ENSG00000184515.10	269	87.13	0.00	0.00	0.00	0.00
ENST00000543160.5	ENSG00000184515.10	860	673.90	0.00	0.00	0.00	0.00
ENST00000332307.4	ENSG00000184517.11	1502	1315.89	243.94	3.13	2.18	56.22
ENST00000393430.6	ENSG00000184517.11	3250	3063.89	0.00	0.00	0.00	0.00
ENST00000464850.5	ENSG00000184517.11	3067	2880.89	20.75	0.12	0.08	2.18
ENST00000563356.5	ENSG00000184517.11	560	374.01	0.00	0.00	0.00	0.00
ENST00000564989.1	ENSG00000184517.11	261	79.85	0.00	0.00	0.00	0.00
ENST00000566105.5	ENSG00000184517.11	262	80.76	0.00	0.00	0.00	0.00
ENST00000567481.1	ENSG00000184517.11	493	307.08	12.38	0.68	0.47	12.23
ENST00000568079.5	ENSG00000184517.11	1426	1239.89	6.90	0.09	0.07	1.69
ENST00000570010.5	ENSG00000184517.11	1457	1270.89	116.03	1.54	1.07	27.69
ENST00000328411.3	ENSG00000184523.3	252	71.82	0.00	0.00	0.00	0.00
ENST00000330106.4	ENSG00000184524.5	1649	1462.89	12.53	0.14	0.10	9.10
ENST00000524587.1	ENSG00000184524.5	472	286.12	24.47	1.44	1.00	90.90
ENST00000329722.7	ENSG00000184530.8	1200	1013.89	1.00	0.02	0.01	100.00
ENST00000498112.1	ENSG00000184530.8	352	166.82	0.00	0.00	0.00	0.00
ENST00000330255.9	ENSG00000184544.11	1006	819.89	0.00	0.00	0.00	0.00
ENST00000571134.1	ENSG00000184544.11	984	797.89	0.00	0.00	0.00	0.00
ENST00000571771.5	ENSG00000184544.11	453	267.16	0.00	0.00	0.00	0.00
ENST00000331588.4	ENSG00000184545.10	4455	4268.89	62.61	0.25	0.17	16.53
ENST00000397374.7	ENSG00000184545.10	4480	4293.89	0.00	0.00	0.00	0.00
ENST00000528778.1	ENSG00000184545.10	637	450.97	33.39	1.25	0.87	83.47
ENST00000330871.3	ENSG00000184557.4	2734	2547.89	1988.00	13.17	9.16	100.00
ENST00000587578.1	ENSG00000184557.4	361	175.70	0.00	0.00	0.00	0.00
ENST00000333870.7	ENSG00000184560.7	1651	1464.89	0.00	0.00	0.00	0.00
ENST00000574034.1	ENSG00000184560.7	1287	1100.89	0.00	0.00	0.00	0.00
ENST00000400286.2	ENSG00000184564.8	4318	4131.89	14755.00	60.26	41.93	100.00
ENST00000330381.2	ENSG00000184566.3	1150	963.89	0.00	0.00	0.00	0.00
ENST00000610375.1	ENSG00000184566.3	1158	971.89	0.00	0.00	0.00	0.00
ENST00000332271.9	ENSG00000184571.13	3504	3317.89	0.00	0.00	0.00	0.00
ENST00000527701.5	ENSG00000184571.13	3105	2918.89	0.00	0.00	0.00	0.00
ENST00000532537.2	ENSG00000184571.13	3043	2856.89	0.00	0.00	0.00	0.00
ENST00000533313.5	ENSG00000184571.13	3232	3045.89	0.00	0.00	0.00	0.00
ENST00000616349.4	ENSG00000184571.13	3111	2924.89	0.00	0.00	0.00	0.00
ENST00000329858.8	ENSG00000184574.9	3171	2984.89	29.20	0.17	0.11	31.17
ENST00000431922.1	ENSG00000184574.9	2695	2508.89	46.94	0.32	0.22	59.61
ENST00000540335.1	ENSG00000184574.9	1173	986.89	2.86	0.05	0.03	9.22
ENST00000332707.9	ENSG00000184575.11	6414	6227.89	14699.59	39.83	27.72	38.51
ENST00000400935.2	ENSG00000184575.11	984	797.89	136.62	2.89	2.01	2.79
ENST00000538086.5	ENSG00000184575.11	787	600.91	220.03	6.18	4.30	5.97
ENST00000540203.5	ENSG00000184575.11	548	362.02	0.00	0.00	0.00	0.00
ENST00000541842.1	ENSG00000184575.11	523	337.05	53.49	2.68	1.86	2.59
ENST00000542958.5	ENSG00000184575.11	1321	1134.89	3487.23	51.85	36.08	50.13
ENST00000330794.8	ENSG00000184584.12	1771	1584.89	3253.91	34.65	24.11	51.54
ENST00000502362.1	ENSG00000184584.12	560	374.01	6.99	0.32	0.22	0.47
ENST00000502825.1	ENSG00000184584.12	570	384.01	62.32	2.74	1.91	4.07
ENST00000503287.5	ENSG00000184584.12	948	761.89	0.00	0.00	0.00	0.00
ENST00000503838.1	ENSG00000184584.12	595	408.99	0.00	0.00	0.00	0.00
ENST00000507297.5	ENSG00000184584.12	3200	3013.89	592.97	3.32	2.31	4.94
ENST00000509573.5	ENSG00000184584.12	987	800.89	1238.52	26.10	18.16	38.82
ENST00000510817.1	ENSG00000184584.12	901	714.89	0.00	0.00	0.00	0.00
ENST00000511850.1	ENSG00000184584.12	890	703.89	4.29	0.10	0.07	0.15
ENST00000511886.5	ENSG00000184584.12	826	639.90	0.00	0.00	0.00	0.00
ENST00000512606.5	ENSG00000184584.12	838	651.90	0.00	0.00	0.00	0.00
ENST00000514119.5	ENSG00000184584.12	1114	927.89	0.00	0.00	0.00	0.00
ENST00000514348.1	ENSG00000184584.12	705	518.94	0.00	0.00	0.00	0.00
ENST00000514542.1	ENSG00000184584.12	628	441.97	0.00	0.00	0.00	0.00
ENST00000515507.5	ENSG00000184584.12	707	520.93	0.00	0.00	0.00	0.00
ENST00000329654.8	ENSG00000184588.17	3998	3811.89	0.00	0.00	0.00	0.00
ENST00000341517.8	ENSG00000184588.17	3175	2988.89	7.33	0.04	0.03	0.10
ENST00000371045.9	ENSG00000184588.17	3982	3795.89	7490.31	33.30	23.17	79.56
ENST00000371048.7	ENSG00000184588.17	1136	949.89	5.58	0.10	0.07	0.24
ENST00000412480.6	ENSG00000184588.17	579	393.00	0.00	0.00	0.00	0.00
ENST00000423207.6	ENSG00000184588.17	4546	4359.89	980.88	3.80	2.64	9.07
ENST00000480109.2	ENSG00000184588.17	2037	1850.89	48.86	0.45	0.31	1.06
ENST00000483863.2	ENSG00000184588.17	572	386.00	51.27	2.24	1.56	5.35
ENST00000490695.1	ENSG00000184588.17	728	541.93	10.51	0.33	0.23	0.78
ENST00000491340.2	ENSG00000184588.17	226	49.81	0.00	0.00	0.00	0.00
ENST00000524999.1	ENSG00000184588.17	615	428.98	2.46	0.10	0.07	0.23
ENST00000526197.5	ENSG00000184588.17	550	364.02	0.00	0.00	0.00	0.00
ENST00000526666.1	ENSG00000184588.17	558	372.02	0.00	0.00	0.00	0.00
ENST00000528771.5	ENSG00000184588.17	546	360.02	0.00	0.00	0.00	0.00
ENST00000531025.5	ENSG00000184588.17	561	375.01	0.00	0.00	0.00	0.00
ENST00000531358.1	ENSG00000184588.17	556	370.02	0.00	0.00	0.00	0.00
ENST00000532040.1	ENSG00000184588.17	570	384.01	0.00	0.00	0.00	0.00
ENST00000534463.5	ENSG00000184588.17	866	679.89	60.80	1.51	1.05	3.61
ENST00000361886.3	ENSG00000184599.13	1056	869.89	8.93	0.17	0.12	61.42
ENST00000369630.7	ENSG00000184599.13	1282	1095.89	7.07	0.11	0.08	38.58
ENST00000331952.6	ENSG00000184601.10	1455	1268.89	0.00	0.00	0.00	0.00
ENST00000410013.1	ENSG00000184601.10	2009	1822.89	46.00	0.43	0.30	100.00
ENST00000557649.5	ENSG00000184601.10	2551	2364.89	0.00	0.00	0.00	0.00
ENST00000329565.5	ENSG00000184602.5	3312	3125.89	6357.00	34.32	23.88	100.00
ENST00000529305.5	ENSG00000184608.8	800	613.91	0.00	0.00	0.00	0.00
ENST00000533578.4	ENSG00000184608.8	1222	1035.89	10.28	0.17	0.12	57.14
ENST00000624614.1	ENSG00000184608.8	1357	1170.89	8.72	0.13	0.09	42.86
ENST00000328032.8	ENSG00000184611.11	2434	2247.89	0.00	0.00	0.00	0.00
ENST00000332142.9	ENSG00000184611.11	4113	3926.89	9.79	0.04	0.03	28.14
ENST00000477019.1	ENSG00000184611.11	1296	1109.89	0.00	0.00	0.00	0.00
ENST00000618399.4	ENSG00000184611.11	3713	3526.89	22.45	0.11	0.07	71.86
ENST00000621889.1	ENSG00000184611.11	1893	1706.89	0.00	0.00	0.00	0.00
ENST00000333817.7	ENSG00000184612.8	754	567.92	8.00	0.24	0.17	100.00
ENST00000333837.8	ENSG00000184613.10	2943	2756.89	0.00	0.00	0.00	0.00
ENST00000395487.6	ENSG00000184613.10	3203	3016.89	0.00	0.00	0.00	0.00
ENST00000429094.6	ENSG00000184613.10	3612	3425.89	0.00	0.00	0.00	0.00
ENST00000437801.6	ENSG00000184613.10	3279	3092.89	0.00	0.00	0.00	0.00
ENST00000452445.6	ENSG00000184613.10	3196	3009.89	182.61	1.02	0.71	25.76
ENST00000546415.1	ENSG00000184613.10	827	640.90	0.00	0.00	0.00	0.00
ENST00000547172.1	ENSG00000184613.10	575	389.00	0.00	0.00	0.00	0.00
ENST00000547636.1	ENSG00000184613.10	560	374.01	20.85	0.94	0.65	23.67
ENST00000547751.5	ENSG00000184613.10	1938	1751.89	1.49	0.01	0.01	0.36
ENST00000548531.1	ENSG00000184613.10	586	399.99	0.00	0.00	0.00	0.00
ENST00000548826.5	ENSG00000184613.10	559	373.01	27.07	1.22	0.85	30.81
ENST00000549027.5	ENSG00000184613.10	3036	2849.89	0.00	0.00	0.00	0.00
ENST00000549668.1	ENSG00000184613.10	607	420.98	1.70	0.07	0.05	1.71
ENST00000550139.1	ENSG00000184613.10	749	562.92	1.03	0.03	0.02	0.78
ENST00000550313.5	ENSG00000184613.10	736	549.92	0.00	0.00	0.00	0.00
ENST00000550462.5	ENSG00000184613.10	451	265.16	0.00	0.00	0.00	0.00
ENST00000551601.5	ENSG00000184613.10	3148	2961.89	0.00	0.00	0.00	0.00
ENST00000551949.1	ENSG00000184613.10	500	314.07	0.00	0.00	0.00	0.00
ENST00000552993.5	ENSG00000184613.10	1053	866.89	0.00	0.00	0.00	0.00
ENST00000553120.1	ENSG00000184613.10	569	383.01	15.26	0.67	0.47	16.91
ENST00000618416.1	ENSG00000184616.8	771	584.91	120.57	3.48	2.42	100.00
ENST00000504759.1	ENSG00000184617.10	1996	1809.89	122.00	1.14	0.79	100.00
ENST00000331336.2	ENSG00000184619.3	1964	1777.89	273.43	2.60	1.81	74.32
ENST00000396267.1	ENSG00000184619.3	2562	2375.89	126.25	0.90	0.62	25.68
ENST00000425869.1	ENSG00000184624.4	1908	1721.89	19.11	0.19	0.13	100.00
ENST00000333646.10	ENSG00000184634.15	6977	6790.89	9697.97	24.10	16.77	28.75
ENST00000374080.7	ENSG00000184634.15	6795	6608.89	4740.70	12.10	8.42	14.44
ENST00000374102.5	ENSG00000184634.15	6827	6640.89	427.39	1.09	0.76	1.30
ENST00000429213.2	ENSG00000184634.15	389	203.43	28.05	2.33	1.62	2.78
ENST00000444034.1	ENSG00000184634.15	752	565.92	357.91	10.67	7.43	12.73
ENST00000460771.1	ENSG00000184634.15	330	145.24	43.90	5.10	3.55	6.09
ENST00000462984.1	ENSG00000184634.15	631	444.97	326.17	12.37	8.61	14.76
ENST00000471663.5	ENSG00000184634.15	439	253.19	30.22	2.01	1.40	2.40
ENST00000489199.1	ENSG00000184634.15	349	163.87	136.28	14.03	9.77	16.75
ENST00000343769.5	ENSG00000184635.13	2648	2461.89	134.16	0.92	0.64	16.82
ENST00000586021.5	ENSG00000184635.13	583	397.00	0.00	0.00	0.00	0.00
ENST00000588146.1	ENSG00000184635.13	570	384.01	56.98	2.50	1.74	45.80
ENST00000589903.1	ENSG00000184635.13	583	397.00	0.00	0.00	0.00	0.00
ENST00000591366.5	ENSG00000184635.13	590	403.99	48.41	2.02	1.41	36.99
ENST00000592160.5	ENSG00000184635.13	1334	1147.89	1.45	0.02	0.01	0.39
ENST00000592613.1	ENSG00000184635.13	868	681.89	0.00	0.00	0.00	0.00
ENST00000329047.12	ENSG00000184640.17	4453	4266.89	0.00	0.00	0.00	0.00
ENST00000423034.6	ENSG00000184640.17	3984	3797.89	366.90	1.63	1.13	1.20
ENST00000427177.5	ENSG00000184640.17	3821	3634.89	1751.80	8.13	5.66	5.99
ENST00000427180.5	ENSG00000184640.17	3635	3448.89	66.64	0.33	0.23	0.24
ENST00000427674.6	ENSG00000184640.17	3937	3750.89	0.00	0.00	0.00	0.00
ENST00000431235.6	ENSG00000184640.17	4004	3817.89	90.83	0.40	0.28	0.30
ENST00000449803.6	ENSG00000184640.17	3996	3809.89	882.50	3.91	2.72	2.88
ENST00000541152.6	ENSG00000184640.17	3026	2839.89	1451.37	8.62	6.00	6.35
ENST00000585638.1	ENSG00000184640.17	565	379.01	0.00	0.00	0.00	0.00
ENST00000585929.5	ENSG00000184640.17	906	719.89	1.87	0.04	0.03	0.03
ENST00000585930.5	ENSG00000184640.17	1387	1200.89	0.00	0.00	0.00	0.00
ENST00000586128.5	ENSG00000184640.17	752	565.92	176.02	5.25	3.65	3.86
ENST00000586433.5	ENSG00000184640.17	569	383.01	0.00	0.00	0.00	0.00
ENST00000586456.1	ENSG00000184640.17	545	359.03	174.87	8.22	5.72	6.05
ENST00000586521.5	ENSG00000184640.17	601	414.99	0.00	0.00	0.00	0.00
ENST00000586812.1	ENSG00000184640.17	466	280.13	0.00	0.00	0.00	0.00
ENST00000587237.1	ENSG00000184640.17	548	362.02	0.00	0.00	0.00	0.00
ENST00000587514.1	ENSG00000184640.17	540	354.03	0.00	0.00	0.00	0.00
ENST00000588575.1	ENSG00000184640.17	559	373.01	0.00	0.00	0.00	0.00
ENST00000588690.5	ENSG00000184640.17	2919	2732.89	3909.09	24.14	16.80	17.77
ENST00000588958.6	ENSG00000184640.17	879	692.89	115.65	2.82	1.96	2.07
ENST00000589070.1	ENSG00000184640.17	582	396.00	0.00	0.00	0.00	0.00
ENST00000589140.1	ENSG00000184640.17	552	366.02	0.00	0.00	0.00	0.00
ENST00000589246.1	ENSG00000184640.17	594	407.99	165.00	6.82	4.75	5.02
ENST00000589250.5	ENSG00000184640.17	527	341.04	562.63	27.84	19.37	20.49
ENST00000589920.5	ENSG00000184640.17	580	394.00	224.76	9.63	6.70	7.09
ENST00000590059.5	ENSG00000184640.17	670	483.95	0.00	0.00	0.00	0.00
ENST00000590294.5	ENSG00000184640.17	2816	2629.89	2114.96	13.57	9.44	9.99
ENST00000590576.5	ENSG00000184640.17	583	397.00	0.00	0.00	0.00	0.00
ENST00000590586.1	ENSG00000184640.17	572	386.00	0.00	0.00	0.00	0.00
ENST00000590595.1	ENSG00000184640.17	569	383.01	0.00	0.00	0.00	0.00
ENST00000590825.1	ENSG00000184640.17	554	368.02	209.19	9.59	6.68	7.06
ENST00000590917.5	ENSG00000184640.17	541	355.03	6.91	0.33	0.23	0.24
ENST00000590938.5	ENSG00000184640.17	611	424.98	23.15	0.92	0.64	0.68
ENST00000591020.5	ENSG00000184640.17	582	396.00	0.00	0.00	0.00	0.00
ENST00000591088.5	ENSG00000184640.17	1691	1504.89	0.00	0.00	0.00	0.00
ENST00000591198.5	ENSG00000184640.17	2160	1973.89	0.28	0.00	0.00	0.00
ENST00000591472.6	ENSG00000184640.17	555	369.02	42.53	1.95	1.35	1.43
ENST00000591704.5	ENSG00000184640.17	749	562.92	7.73	0.23	0.16	0.17
ENST00000591833.5	ENSG00000184640.17	576	390.00	0.00	0.00	0.00	0.00
ENST00000591934.1	ENSG00000184640.17	553	367.02	0.00	0.00	0.00	0.00
ENST00000592098.1	ENSG00000184640.17	503	317.07	8.40	0.45	0.31	0.33
ENST00000592407.1	ENSG00000184640.17	509	323.06	0.00	0.00	0.00	0.00
ENST00000592420.1	ENSG00000184640.17	2588	2401.89	117.31	0.82	0.57	0.61
ENST00000592481.5	ENSG00000184640.17	1291	1104.89	0.00	0.00	0.00	0.00
ENST00000592951.5	ENSG00000184640.17	1793	1606.89	21.61	0.23	0.16	0.17
ENST00000593189.6	ENSG00000184640.17	817	630.90	0.00	0.00	0.00	0.00
ENST00000328655.7	ENSG00000184647.10	1124	937.89	0.00	0.00	0.00	0.00
ENST00000518641.1	ENSG00000184647.10	2374	2187.89	1.00	0.01	0.01	100.00
ENST00000522210.1	ENSG00000184647.10	1005	818.89	0.00	0.00	0.00	0.00
ENST00000328248.6	ENSG00000184650.10	1156	969.89	4.00	0.07	0.05	100.00
ENST00000584943.1	ENSG00000184650.10	804	617.91	0.00	0.00	0.00	0.00
ENST00000636237.1	ENSG00000184650.10	954	767.89	0.00	0.00	0.00	0.00
ENST00000637186.1	ENSG00000184650.10	727	540.93	0.00	0.00	0.00	0.00
ENST00000377413.2	ENSG00000184659.5	2230	2043.89	990.82	8.18	5.69	100.00
ENST00000330560.7	ENSG00000184661.13	3731	3544.89	133.01	0.63	0.44	7.04
ENST00000380665.3	ENSG00000184661.13	3565	3378.89	461.45	2.30	1.60	25.62
ENST00000518225.5	ENSG00000184661.13	464	278.13	0.00	0.00	0.00	0.00
ENST00000521098.2	ENSG00000184661.13	2409	2222.89	755.54	5.74	3.99	63.77
ENST00000523454.5	ENSG00000184661.13	922	735.89	14.00	0.32	0.22	3.57
ENST00000526721.2	ENSG00000184669.7	1000	813.89	19.90	0.41	0.29	31.66
ENST00000530490.1	ENSG00000184669.7	997	810.89	42.79	0.89	0.62	68.34
ENST00000517638.5	ENSG00000184672.11	1972	1785.89	0.00	0.00	0.00	0.00
ENST00000517988.1	ENSG00000184672.11	571	385.01	0.00	0.00	0.00	0.00
ENST00000518065.1	ENSG00000184672.11	1505	1318.89	1.00	0.01	0.01	10.97
ENST00000518566.5	ENSG00000184672.11	2682	2495.89	2.37	0.02	0.01	13.74
ENST00000521268.5	ENSG00000184672.11	2701	2514.89	0.00	0.00	0.00	0.00
ENST00000521376.1	ENSG00000184672.11	1457	1270.89	0.00	0.00	0.00	0.00
ENST00000521695.5	ENSG00000184672.11	1924	1737.89	0.00	0.00	0.00	0.00
ENST00000522455.5	ENSG00000184672.11	2168	1981.89	0.00	0.00	0.00	0.00
ENST00000522613.5	ENSG00000184672.11	595	408.99	0.63	0.03	0.02	22.31
ENST00000522647.1	ENSG00000184672.11	459	273.14	1.00	0.06	0.04	52.98
ENST00000523850.5	ENSG00000184672.11	1684	1497.89	0.00	0.00	0.00	0.00
ENST00000330258.3	ENSG00000184675.9	8443	8256.89	4257.17	8.70	6.05	70.82
ENST00000374869.7	ENSG00000184675.9	3688	3501.89	743.83	3.58	2.49	29.18
ENST00000374651.8	ENSG00000184677.16	8368	8181.89	13.05	0.03	0.02	0.38
ENST00000375647.4	ENSG00000184677.16	8685	8498.89	2839.42	5.64	3.92	79.00
ENST00000400239.6	ENSG00000184677.16	1855	1668.89	145.53	1.47	1.02	20.62
ENST00000404138.5	ENSG00000184677.16	8992	8805.89	0.00	0.00	0.00	0.00
ENST00000369155.3	ENSG00000184678.10	2194	2007.89	5862.86	49.27	34.29	100.00
ENST00000328796.4	ENSG00000184697.6	1369	1182.89	1.00	0.01	0.01	100.00
ENST00000396925.1	ENSG00000184697.6	1739	1552.89	0.00	0.00	0.00	0.00
ENST00000572154.1	ENSG00000184697.6	461	275.14	0.00	0.00	0.00	0.00
ENST00000328611.4	ENSG00000184698.4	981	794.89	1.00	0.02	0.01	100.00
ENST00000383045.7	ENSG00000184702.17	1588	1401.89	0.00	0.00	0.00	0.00
ENST00000395109.6	ENSG00000184702.17	794	607.91	63.54	1.76	1.23	11.82
ENST00000406172.6	ENSG00000184702.17	1996	1809.89	19.71	0.18	0.13	1.23
ENST00000406395.5	ENSG00000184702.17	1974	1787.89	9.61	0.09	0.06	0.61
ENST00000412544.5	ENSG00000184702.17	1108	921.89	217.75	3.99	2.77	26.71
ENST00000413258.1	ENSG00000184702.17	318	133.56	1.19	0.15	0.10	1.01
ENST00000431044.5	ENSG00000184702.17	3173	2986.89	0.00	0.00	0.00	0.00
ENST00000431124.5	ENSG00000184702.17	920	733.89	0.00	0.00	0.00	0.00
ENST00000438754.6	ENSG00000184702.17	2241	2054.89	0.00	0.00	0.00	0.00
ENST00000455784.6	ENSG00000184702.17	2070	1883.89	0.00	0.00	0.00	0.00
ENST00000455843.5	ENSG00000184702.17	4113	3926.89	624.46	2.68	1.87	17.98
ENST00000470814.1	ENSG00000184702.17	2353	2166.89	13.55	0.11	0.07	0.71
ENST00000477238.1	ENSG00000184702.17	577	391.00	2.28	0.10	0.07	0.66
ENST00000480423.5	ENSG00000184702.17	563	377.01	129.79	5.81	4.04	38.93
ENST00000490204.1	ENSG00000184702.17	774	587.91	0.00	0.00	0.00	0.00
ENST00000622227.4	ENSG00000184702.17	662	475.95	1.42	0.05	0.04	0.34
ENST00000330125.9	ENSG00000184708.17	3544	3357.89	6679.45	33.57	23.36	38.33
ENST00000344710.9	ENSG00000184708.17	3115	2928.89	335.20	1.93	1.34	2.21
ENST00000397518.5	ENSG00000184708.17	251	70.94	0.00	0.00	0.00	0.00
ENST00000397520.1	ENSG00000184708.17	374	188.55	0.00	0.00	0.00	0.00
ENST00000397523.5	ENSG00000184708.17	3420	3233.89	50.41	0.26	0.18	0.30
ENST00000397525.5	ENSG00000184708.17	3695	3508.89	0.00	0.00	0.00	0.00
ENST00000418321.1	ENSG00000184708.17	718	531.93	11.79	0.37	0.26	0.43
ENST00000423097.5	ENSG00000184708.17	688	501.94	4.65	0.16	0.11	0.18
ENST00000441289.1	ENSG00000184708.17	597	410.99	2.00	0.08	0.06	0.09
ENST00000445424.5	ENSG00000184708.17	861	674.90	1165.82	29.15	20.29	33.28
ENST00000475437.1	ENSG00000184708.17	542	356.03	229.03	10.86	7.55	12.40
ENST00000487671.1	ENSG00000184708.17	619	432.98	250.64	9.77	6.80	11.15
ENST00000495101.5	ENSG00000184708.17	2864	2677.89	227.12	1.43	1.00	1.63
ENST00000371542.3	ENSG00000184709.7	1209	1022.89	1.00	0.02	0.01	100.00
ENST00000299969.10	ENSG00000184716.13	2318	2131.89	0.00	0.00	0.00	0.00
ENST00000319327.6	ENSG00000184716.13	2630	2443.89	0.35	0.00	0.00	1.21
ENST00000412697.1	ENSG00000184716.13	1523	1336.89	0.00	0.00	0.00	0.00
ENST00000448553.5	ENSG00000184716.13	2116	1929.89	17.86	0.16	0.11	77.72
ENST00000457418.5	ENSG00000184716.13	2335	2148.89	5.39	0.04	0.03	21.07
ENST00000476490.1	ENSG00000184716.13	858	671.90	0.00	0.00	0.00	0.00
ENST00000331772.8	ENSG00000184719.11	1447	1260.89	1498.57	20.06	13.96	83.37
ENST00000371947.7	ENSG00000184719.11	3385	3198.89	9.33	0.05	0.03	0.20
ENST00000437752.2	ENSG00000184719.11	525	339.04	0.00	0.00	0.00	0.00
ENST00000466945.5	ENSG00000184719.11	812	625.90	43.29	1.17	0.81	4.85
ENST00000481793.1	ENSG00000184719.11	591	404.99	66.81	2.78	1.94	11.57
ENST00000329122.2	ENSG00000184724.5	500	314.07	1.00	0.05	0.04	100.00
ENST00000431282.2	ENSG00000184730.10	3765	3578.89	77.27	0.36	0.25	61.29
ENST00000564831.5	ENSG00000184730.10	3792	3605.89	49.18	0.23	0.16	38.71
ENST00000327669.4	ENSG00000184731.5	3760	3573.89	3.00	0.01	0.01	100.00
ENST00000460464.1	ENSG00000184731.5	552	366.02	0.00	0.00	0.00	0.00
ENST00000461026.1	ENSG00000184731.5	471	285.12	0.00	0.00	0.00	0.00
ENST00000327968.6	ENSG00000184735.6	3629	3442.89	10.00	0.05	0.03	100.00
ENST00000527596.1	ENSG00000184741.5	936	749.89	5.00	0.11	0.08	100.00
ENST00000398868.7	ENSG00000184743.12	7135	6948.89	1090.86	2.65	1.84	7.02
ENST00000535789.1	ENSG00000184743.12	828	641.90	4.71	0.12	0.09	0.33
ENST00000538786.1	ENSG00000184743.12	1920	1733.89	3580.59	34.85	24.25	92.39
ENST00000540699.1	ENSG00000184743.12	714	527.93	3.10	0.10	0.07	0.26
ENST00000327772.6	ENSG00000184752.12	635	448.97	5676.77	213.37	148.48	90.63
ENST00000538372.6	ENSG00000184752.12	472	286.12	135.81	8.01	5.57	3.40
ENST00000546788.1	ENSG00000184752.12	563	377.01	0.00	0.00	0.00	0.00
ENST00000547157.1	ENSG00000184752.12	276	93.59	0.00	0.00	0.00	0.00
ENST00000547447.1	ENSG00000184752.12	491	305.09	0.00	0.00	0.00	0.00
ENST00000547986.5	ENSG00000184752.12	487	301.09	230.33	12.91	8.98	5.48
ENST00000550187.5	ENSG00000184752.12	517	331.05	12.14	0.62	0.43	0.26
ENST00000551991.5	ENSG00000184752.12	546	360.02	10.94	0.51	0.36	0.22
ENST00000552205.5	ENSG00000184752.12	813	626.90	0.00	0.00	0.00	0.00
ENST00000409259.1	ENSG00000184761.7	1653	1466.89	0.00	0.00	0.00	0.00
ENST00000330493.6	ENSG00000184774.8	2810	2623.89	10.77	0.07	0.05	88.46
ENST00000549576.2	ENSG00000184774.8	615	428.98	0.23	0.01	0.01	11.54
ENST00000330288.5	ENSG00000184785.5	1536	1349.89	5015.00	62.69	43.63	100.00
ENST00000366774.3	ENSG00000184786.5	769	582.91	0.00	0.00	0.00	0.00
ENST00000628156.1	ENSG00000184786.5	2078	1891.89	25.00	0.22	0.16	100.00
ENST00000330942.9	ENSG00000184787.18	721	534.93	283.40	8.94	6.22	10.60
ENST00000345496.6	ENSG00000184787.18	3566	3379.89	1.47	0.01	0.01	0.01
ENST00000462569.5	ENSG00000184787.18	762	575.92	358.25	10.50	7.30	12.44
ENST00000477954.5	ENSG00000184787.18	1034	847.89	0.00	0.00	0.00	0.00
ENST00000478200.1	ENSG00000184787.18	637	450.97	2.44	0.09	0.06	0.11
ENST00000481546.1	ENSG00000184787.18	4340	4153.89	1979.49	8.04	5.60	9.53
ENST00000490091.1	ENSG00000184787.18	1512	1325.89	0.00	0.00	0.00	0.00
ENST00000490450.5	ENSG00000184787.18	424	238.24	0.00	0.00	0.00	0.00
ENST00000491513.5	ENSG00000184787.18	744	557.92	471.91	14.27	9.93	16.92
ENST00000496395.2	ENSG00000184787.18	288	104.82	0.00	0.00	0.00	0.00
ENST00000497630.5	ENSG00000184787.18	933	746.89	880.67	19.90	13.85	23.59
ENST00000497664.5	ENSG00000184787.18	590	403.99	541.36	22.61	15.74	26.80
ENST00000395409.7	ENSG00000184788.12	2192	2005.89	41.48	0.35	0.24	100.00
ENST00000509231.1	ENSG00000184788.12	2224	2037.89	0.00	0.00	0.00	0.00
ENST00000434991.1	ENSG00000184789.6	931	744.89	1.00	0.02	0.02	100.00
ENST00000332585.10	ENSG00000184792.15	4340	4153.89	421.70	1.71	1.19	17.19
ENST00000401475.5	ENSG00000184792.15	2468	2281.89	0.00	0.00	0.00	0.00
ENST00000403222.7	ENSG00000184792.15	3728	3541.89	54.28	0.26	0.18	2.60
ENST00000407373.5	ENSG00000184792.15	3669	3482.89	7.55	0.04	0.03	0.37
ENST00000424224.5	ENSG00000184792.15	861	674.90	0.00	0.00	0.00	0.00
ENST00000431368.5	ENSG00000184792.15	3050	2863.89	0.00	0.00	0.00	0.00
ENST00000433183.2	ENSG00000184792.15	930	743.89	0.00	0.00	0.00	0.00
ENST00000437268.6	ENSG00000184792.15	3580	3393.89	312.66	1.55	1.08	15.60
ENST00000438716.3	ENSG00000184792.15	2747	2560.89	1.60	0.01	0.01	0.11
ENST00000445781.5	ENSG00000184792.15	559	373.01	0.00	0.00	0.00	0.00
ENST00000446658.6	ENSG00000184792.15	2836	2649.89	0.00	0.00	0.00	0.00
ENST00000452656.5	ENSG00000184792.15	2763	2576.89	342.85	2.25	1.56	22.53
ENST00000453621.5	ENSG00000184792.15	895	708.89	0.00	0.00	0.00	0.00
ENST00000454145.5	ENSG00000184792.15	589	402.99	2.47	0.10	0.07	1.04
ENST00000464341.1	ENSG00000184792.15	419	233.26	0.00	0.00	0.00	0.00
ENST00000477355.5	ENSG00000184792.15	547	361.02	0.00	0.00	0.00	0.00
ENST00000496367.1	ENSG00000184792.15	491	305.09	0.00	0.00	0.00	0.00
ENST00000496575.1	ENSG00000184792.15	753	566.92	14.19	0.42	0.29	4.24
ENST00000535268.5	ENSG00000184792.15	3248	3061.89	656.70	3.62	2.52	36.32
ENST00000530315.1	ENSG00000184795.9	699	512.94	0.00	0.00	0.00	0.00
ENST00000329618.6	ENSG00000184809.12	1357	1170.89	2.00	0.03	0.02	100.00
ENST00000380604.7	ENSG00000184809.12	632	445.97	0.00	0.00	0.00	0.00
ENST00000380612.8	ENSG00000184809.12	1071	884.89	0.00	0.00	0.00	0.00
ENST00000489821.4	ENSG00000184809.12	1159	972.89	0.00	0.00	0.00	0.00
ENST00000333813.3	ENSG00000184811.3	3596	3409.89	430.00	2.13	1.48	100.00
ENST00000329447.5	ENSG00000184814.5	1896	1709.89	1.00	0.01	0.01	100.00
ENST00000535628.6	ENSG00000184828.9	4818	4631.89	32.00	0.12	0.08	100.00
ENST00000585404.5	ENSG00000184828.9	600	413.99	0.00	0.00	0.00	0.00
ENST00000586047.5	ENSG00000184828.9	321	136.47	0.00	0.00	0.00	0.00
ENST00000586438.5	ENSG00000184828.9	4899	4712.89	0.00	0.00	0.00	0.00
ENST00000586525.5	ENSG00000184828.9	347	161.90	0.00	0.00	0.00	0.00
ENST00000586743.5	ENSG00000184828.9	566	380.01	0.00	0.00	0.00	0.00
ENST00000587107.5	ENSG00000184828.9	704	517.94	0.00	0.00	0.00	0.00
ENST00000588028.1	ENSG00000184828.9	565	379.01	0.00	0.00	0.00	0.00
ENST00000588053.5	ENSG00000184828.9	585	399.00	0.00	0.00	0.00	0.00
ENST00000588149.5	ENSG00000184828.9	565	379.01	0.00	0.00	0.00	0.00
ENST00000588566.5	ENSG00000184828.9	467	281.13	0.00	0.00	0.00	0.00
ENST00000588970.5	ENSG00000184828.9	596	409.99	0.00	0.00	0.00	0.00
ENST00000588982.5	ENSG00000184828.9	4949	4762.89	0.00	0.00	0.00	0.00
ENST00000589077.5	ENSG00000184828.9	462	276.14	0.00	0.00	0.00	0.00
ENST00000589170.5	ENSG00000184828.9	891	704.89	0.00	0.00	0.00	0.00
ENST00000589194.5	ENSG00000184828.9	725	538.93	0.00	0.00	0.00	0.00
ENST00000589619.5	ENSG00000184828.9	570	384.01	0.00	0.00	0.00	0.00
ENST00000590178.5	ENSG00000184828.9	574	388.00	0.00	0.00	0.00	0.00
ENST00000590374.5	ENSG00000184828.9	630	443.97	0.00	0.00	0.00	0.00
ENST00000590437.5	ENSG00000184828.9	546	360.02	0.00	0.00	0.00	0.00
ENST00000590800.5	ENSG00000184828.9	4947	4760.89	0.00	0.00	0.00	0.00
ENST00000590855.5	ENSG00000184828.9	572	386.00	0.00	0.00	0.00	0.00
ENST00000591279.5	ENSG00000184828.9	518	332.05	0.00	0.00	0.00	0.00
ENST00000591405.5	ENSG00000184828.9	430	244.22	0.00	0.00	0.00	0.00
ENST00000591526.5	ENSG00000184828.9	548	362.02	0.00	0.00	0.00	0.00
ENST00000592387.5	ENSG00000184828.9	397	211.38	0.00	0.00	0.00	0.00
ENST00000592656.5	ENSG00000184828.9	680	493.95	0.00	0.00	0.00	0.00
ENST00000593159.5	ENSG00000184828.9	566	380.01	0.00	0.00	0.00	0.00
ENST00000379226.8	ENSG00000184831.13	1118	931.89	3944.83	71.44	49.71	35.57
ENST00000439528.5	ENSG00000184831.13	714	527.93	2201.13	70.36	48.96	35.04
ENST00000476598.1	ENSG00000184831.13	244	64.84	85.67	22.30	15.52	11.10
ENST00000490078.2	ENSG00000184831.13	916	729.89	118.23	2.73	1.90	1.36
ENST00000633372.1	ENSG00000184831.13	1159	972.89	201.00	3.49	2.43	1.74
ENST00000633432.1	ENSG00000184831.13	437	251.20	84.60	5.68	3.95	2.83
ENST00000633609.1	ENSG00000184831.13	412	226.29	0.00	0.00	0.00	0.00
ENST00000634086.1	ENSG00000184831.13	461	275.14	139.31	8.54	5.95	4.25
ENST00000634188.1	ENSG00000184831.13	713	526.93	508.21	16.28	11.33	8.10
ENST00000379551.2	ENSG00000184838.14	1826	1639.89	6.30	0.06	0.05	0.90
ENST00000407149.6	ENSG00000184838.14	1747	1560.89	258.26	2.79	1.94	38.73
ENST00000446965.2	ENSG00000184838.14	1152	965.89	41.11	0.72	0.50	9.96
ENST00000505123.5	ENSG00000184838.14	1298	1111.89	0.00	0.00	0.00	0.00
ENST00000509923.1	ENSG00000184838.14	559	373.01	80.33	3.63	2.53	50.41
ENST00000332598.6	ENSG00000184840.11	1473	1286.89	9996.29	131.08	91.22	91.78
ENST00000505521.1	ENSG00000184840.11	925	738.89	213.78	4.88	3.40	3.42
ENST00000507578.1	ENSG00000184840.11	144	3.79	0.00	0.00	0.00	0.00
ENST00000507723.1	ENSG00000184840.11	1018	831.89	167.55	3.40	2.37	2.38
ENST00000510499.1	ENSG00000184840.11	821	634.90	67.72	1.80	1.25	1.26
ENST00000513799.5	ENSG00000184840.11	772	585.91	57.66	1.66	1.16	1.16
ENST00000402289.3	ENSG00000184844.6	315	130.65	4.00	0.52	0.36	100.00
ENST00000393752.2	ENSG00000184845.3	4054	3867.89	18.00	0.08	0.05	100.00
ENST00000419431.2	ENSG00000184856.6	727	540.93	0.00	0.00	0.00	0.00
ENST00000333050.6	ENSG00000184857.7	1448	1261.89	1887.00	25.23	17.56	100.00
ENST00000564869.1	ENSG00000184857.7	561	375.01	0.00	0.00	0.00	0.00
ENST00000328945.6	ENSG00000184860.9	11566	11379.89	15.89	0.02	0.02	29.97
ENST00000532128.5	ENSG00000184860.9	832	645.90	2.11	0.06	0.04	70.03
ENST00000534209.1	ENSG00000184860.9	871	684.89	0.00	0.00	0.00	0.00
ENST00000287912.7	ENSG00000184863.10	1404	1217.89	275.51	3.82	2.66	7.35
ENST00000307403.6	ENSG00000184863.10	4360	4173.89	395.26	1.60	1.11	3.08
ENST00000341148.7	ENSG00000184863.10	7058	6871.89	4885.12	12.00	8.35	23.09
ENST00000392755.2	ENSG00000184863.10	552	366.02	3.70	0.17	0.12	0.33
ENST00000392759.7	ENSG00000184863.10	1580	1393.89	78.26	0.95	0.66	1.82
ENST00000392761.3	ENSG00000184863.10	2934	2747.89	1461.07	8.97	6.24	17.27
ENST00000401878.7	ENSG00000184863.10	10149	9962.89	6033.50	10.22	7.11	19.67
ENST00000438356.1	ENSG00000184863.10	547	361.02	1.14	0.05	0.04	0.10
ENST00000440108.5	ENSG00000184863.10	1027	840.89	445.61	8.94	6.22	17.21
ENST00000486747.1	ENSG00000184863.10	559	373.01	115.82	5.24	3.65	10.08
ENST00000328766.9	ENSG00000184867.13	2762	2575.89	160.13	1.05	0.73	5.01
ENST00000330154.6	ENSG00000184867.13	2663	2476.89	2818.61	19.20	13.36	91.77
ENST00000356824.8	ENSG00000184867.13	2674	2487.89	79.81	0.54	0.38	2.59
ENST00000413506.5	ENSG00000184867.13	914	727.89	0.00	0.00	0.00	0.00
ENST00000431597.5	ENSG00000184867.13	580	394.00	0.00	0.00	0.00	0.00
ENST00000433318.5	ENSG00000184867.13	854	667.90	0.00	0.00	0.00	0.00
ENST00000440675.5	ENSG00000184867.13	821	634.90	0.00	0.00	0.00	0.00
ENST00000458024.5	ENSG00000184867.13	758	571.92	0.00	0.00	0.00	0.00
ENST00000467416.1	ENSG00000184867.13	889	702.89	5.45	0.13	0.09	0.63
ENST00000475854.1	ENSG00000184867.13	375	189.55	0.00	0.00	0.00	0.00
ENST00000479333.5	ENSG00000184867.13	612	425.98	0.00	0.00	0.00	0.00
ENST00000488982.1	ENSG00000184867.13	229	52.24	0.00	0.00	0.00	0.00
ENST00000496581.1	ENSG00000184867.13	195	27.05	0.00	0.00	0.00	0.00
ENST00000327471.4	ENSG00000184887.13	1948	1761.89	3621.01	34.68	24.13	89.26
ENST00000392553.2	ENSG00000184887.13	948	761.89	1.32	0.03	0.02	0.08
ENST00000392554.7	ENSG00000184887.13	2176	1989.89	488.67	4.14	2.88	10.67
ENST00000463376.6	ENSG00000184887.13	2195	2008.89	0.00	0.00	0.00	0.00
ENST00000536364.5	ENSG00000184887.13	1973	1786.89	0.00	0.00	0.00	0.00
ENST00000537513.6	ENSG00000184887.13	1335	1148.89	0.00	0.00	0.00	0.00
ENST00000383070.1	ENSG00000184895.7	845	658.90	5.00	0.13	0.09	100.00
ENST00000333762.5	ENSG00000184897.5	1507	1320.89	559.11	7.14	4.97	100.00
ENST00000331426.5	ENSG00000184898.6	4192	4005.89	935.97	3.94	2.74	83.61
ENST00000409092.1	ENSG00000184898.6	579	393.00	18.00	0.77	0.54	16.39
ENST00000332859.10	ENSG00000184900.15	1807	1620.89	1855.62	19.32	13.44	81.40
ENST00000397893.3	ENSG00000184900.15	520	334.05	1.15	0.06	0.04	0.24
ENST00000397898.7	ENSG00000184900.15	1779	1592.89	213.92	2.27	1.58	9.55
ENST00000411651.6	ENSG00000184900.15	1921	1734.89	124.83	1.21	0.84	5.12
ENST00000466861.1	ENSG00000184900.15	753	566.92	0.00	0.00	0.00	0.00
ENST00000479153.1	ENSG00000184900.15	1736	1549.89	80.48	0.88	0.61	3.69
ENST00000331762.7	ENSG00000184903.9	1205	1018.89	12.13	0.20	0.14	0.53
ENST00000405709.6	ENSG00000184903.9	1522	1335.89	36.09	0.46	0.32	1.21
ENST00000437687.2	ENSG00000184903.9	243	63.98	2.95	0.78	0.54	2.07
ENST00000447215.5	ENSG00000184903.9	1164	977.89	3.31	0.06	0.04	0.15
ENST00000450877.5	ENSG00000184903.9	761	574.92	5.07	0.15	0.10	0.40
ENST00000452753.1	ENSG00000184903.9	421	235.26	7.03	0.50	0.35	1.34
ENST00000452895.5	ENSG00000184903.9	833	646.90	743.81	19.40	13.50	51.61
ENST00000487733.5	ENSG00000184903.9	580	394.00	373.43	15.99	11.13	42.55
ENST00000489381.1	ENSG00000184903.9	856	669.90	0.00	0.00	0.00	0.00
ENST00000492938.1	ENSG00000184903.9	587	400.99	1.17	0.05	0.03	0.13
ENST00000329035.2	ENSG00000184905.8	1080	893.89	0.00	0.00	0.00	0.00
ENST00000372780.5	ENSG00000184905.8	1100	913.89	0.00	0.00	0.00	0.00
ENST00000476749.1	ENSG00000184905.8	855	668.90	1.00	0.03	0.02	100.00
ENST00000412301.6	ENSG00000184906.10	476	290.11	0.00	0.00	0.00	0.00
ENST00000454768.2	ENSG00000184906.10	519	333.05	10.39	0.53	0.37	7.29
ENST00000612975.4	ENSG00000184906.10	2029	1842.89	0.00	0.00	0.00	0.00
ENST00000613144.4	ENSG00000184906.10	642	455.96	0.00	0.00	0.00	0.00
ENST00000617096.4	ENSG00000184906.10	458	272.14	13.53	0.84	0.58	11.62
ENST00000618223.4	ENSG00000184906.10	508	322.06	6.71	0.35	0.24	4.87
ENST00000621140.4	ENSG00000184906.10	2591	2404.89	60.30	0.42	0.29	5.86
ENST00000636189.1	ENSG00000184906.10	261	79.85	24.05	5.08	3.54	70.37
ENST00000375667.7	ENSG00000184908.17	2129	1942.89	12.20	0.11	0.07	100.00
ENST00000375679.8	ENSG00000184908.17	2567	2380.89	0.00	0.00	0.00	0.00
ENST00000431772.1	ENSG00000184908.17	464	278.13	0.00	0.00	0.00	0.00
ENST00000619181.4	ENSG00000184908.17	1544	1357.89	0.00	0.00	0.00	0.00
ENST00000334036.9	ENSG00000184911.14	1197	1010.89	0.00	0.00	0.00	0.00
ENST00000373532.7	ENSG00000184911.14	1100	913.89	0.00	0.00	0.00	0.00
ENST00000373533.5	ENSG00000184911.14	1042	855.89	1.00	0.02	0.01	100.00
ENST00000438696.5	ENSG00000184911.14	472	286.12	0.00	0.00	0.00	0.00
ENST00000440247.5	ENSG00000184911.14	458	272.14	0.00	0.00	0.00	0.00
ENST00000472595.5	ENSG00000184911.14	1524	1337.89	0.00	0.00	0.00	0.00
ENST00000481112.1	ENSG00000184911.14	613	426.98	0.00	0.00	0.00	0.00
ENST00000331782.7	ENSG00000184916.8	5835	5648.89	247.71	0.74	0.51	15.87
ENST00000347004.2	ENSG00000184916.8	5720	5533.89	61.33	0.19	0.13	4.01
ENST00000546616.1	ENSG00000184916.8	2275	2088.89	318.98	2.58	1.79	55.26
ENST00000553051.1	ENSG00000184916.8	768	581.91	39.98	1.16	0.81	24.86
ENST00000553244.1	ENSG00000184916.8	866	679.89	0.00	0.00	0.00	0.00
ENST00000328118.7	ENSG00000184922.13	2330	2143.89	15.92	0.13	0.09	2.15
ENST00000331495.7	ENSG00000184922.13	4101	3914.89	64.99	0.28	0.19	4.80
ENST00000585852.5	ENSG00000184922.13	877	690.89	13.22	0.32	0.22	5.53
ENST00000586092.1	ENSG00000184922.13	453	267.16	0.00	0.00	0.00	0.00
ENST00000586643.5	ENSG00000184922.13	1475	1288.89	0.00	0.00	0.00	0.00
ENST00000587489.5	ENSG00000184922.13	2487	2300.89	333.36	2.44	1.70	41.87
ENST00000587856.1	ENSG00000184922.13	4919	4732.89	121.65	0.43	0.30	7.43
ENST00000589911.1	ENSG00000184922.13	769	582.91	6.00	0.17	0.12	2.97
ENST00000591434.1	ENSG00000184922.13	580	394.00	17.31	0.74	0.52	12.69
ENST00000592006.5	ENSG00000184922.13	888	701.89	33.32	0.80	0.56	13.72
ENST00000592415.1	ENSG00000184922.13	393	207.40	0.00	0.00	0.00	0.00
ENST00000592527.1	ENSG00000184922.13	742	555.92	17.00	0.52	0.36	8.84
ENST00000381689.4	ENSG00000184923.12	3974	3787.89	3.97	0.02	0.01	4.71
ENST00000381707.6	ENSG00000184923.12	3290	3103.89	65.83	0.36	0.25	95.29
ENST00000328379.5	ENSG00000184924.5	1105	918.89	1897.61	34.85	24.25	46.66
ENST00000467797.1	ENSG00000184924.5	424	238.24	525.35	37.21	25.89	49.82
ENST00000474668.1	ENSG00000184924.5	624	437.97	58.63	2.26	1.57	3.02
ENST00000480190.1	ENSG00000184924.5	865	678.89	1.03	0.03	0.02	0.03
ENST00000487316.1	ENSG00000184924.5	1014	827.89	14.72	0.30	0.21	0.40
ENST00000492046.1	ENSG00000184924.5	541	355.03	1.00	0.05	0.03	0.06
ENST00000371632.7	ENSG00000184925.11	403	217.34	0.00	0.00	0.00	0.00
ENST00000371633.7	ENSG00000184925.11	579	393.00	0.00	0.00	0.00	0.00
ENST00000463714.2	ENSG00000184925.11	731	544.93	0.00	0.00	0.00	0.00
ENST00000466277.5	ENSG00000184925.11	781	594.91	1.00	0.03	0.02	13.36
ENST00000470501.5	ENSG00000184925.11	1804	1617.89	8.50	0.09	0.06	41.77
ENST00000471615.6	ENSG00000184925.11	489	303.09	0.00	0.00	0.00	0.00
ENST00000476751.5	ENSG00000184925.11	536	350.03	0.00	0.00	0.00	0.00
ENST00000480204.1	ENSG00000184925.11	436	250.20	0.00	0.00	0.00	0.00
ENST00000484304.1	ENSG00000184925.11	545	359.03	0.00	0.00	0.00	0.00
ENST00000491316.5	ENSG00000184925.11	629	442.97	2.50	0.10	0.07	44.87
ENST00000491603.5	ENSG00000184925.11	553	367.02	0.00	0.00	0.00	0.00
ENST00000492820.5	ENSG00000184925.11	535	349.03	0.00	0.00	0.00	0.00
ENST00000494713.5	ENSG00000184925.11	524	338.05	0.00	0.00	0.00	0.00
ENST00000495410.1	ENSG00000184925.11	401	215.35	0.00	0.00	0.00	0.00
ENST00000496895.1	ENSG00000184925.11	449	263.17	0.00	0.00	0.00	0.00
ENST00000332601.4	ENSG00000184933.4	1157	970.89	2.00	0.03	0.02	100.00
ENST00000332351.7	ENSG00000184937.12	3122	2935.89	0.00	0.00	0.00	0.00
ENST00000379077.7	ENSG00000184937.12	3032	2845.89	0.00	0.00	0.00	0.00
ENST00000379079.6	ENSG00000184937.12	2466	2279.89	0.98	0.01	0.01	0.88
ENST00000448076.7	ENSG00000184937.12	2114	1927.89	9.80	0.09	0.06	10.38
ENST00000452863.7	ENSG00000184937.12	2768	2581.89	42.89	0.28	0.20	33.91
ENST00000526685.1	ENSG00000184937.12	718	531.93	0.00	0.00	0.00	0.00
ENST00000527775.1	ENSG00000184937.12	578	392.00	5.47	0.24	0.16	28.48
ENST00000527882.5	ENSG00000184937.12	551	365.02	0.00	0.00	0.00	0.00
ENST00000530998.5	ENSG00000184937.12	2421	2234.89	28.86	0.22	0.15	26.36
ENST00000398253.6	ENSG00000184939.15	4384	4197.89	0.00	0.00	0.00	0.00
ENST00000562156.5	ENSG00000184939.15	485	299.09	0.00	0.00	0.00	0.00
ENST00000563169.6	ENSG00000184939.15	2512	2325.89	1428.88	10.37	7.21	66.45
ENST00000564323.5	ENSG00000184939.15	560	374.01	2.82	0.13	0.09	0.81
ENST00000564558.5	ENSG00000184939.15	4664	4477.89	11.76	0.04	0.03	0.28
ENST00000566573.5	ENSG00000184939.15	545	359.03	4.02	0.19	0.13	1.21
ENST00000569109.5	ENSG00000184939.15	538	352.03	0.00	0.00	0.00	0.00
ENST00000569323.5	ENSG00000184939.15	556	370.02	65.05	2.97	2.06	19.02
ENST00000570495.5	ENSG00000184939.15	4636	4449.89	0.00	0.00	0.00	0.00
ENST00000570884.1	ENSG00000184939.15	578	392.00	7.25	0.31	0.22	2.00
ENST00000571382.5	ENSG00000184939.15	717	530.93	0.00	0.00	0.00	0.00
ENST00000571720.2	ENSG00000184939.15	3901	3714.89	152.69	0.69	0.48	4.45
ENST00000571809.5	ENSG00000184939.15	650	463.96	16.84	0.61	0.43	3.93
ENST00000573113.3	ENSG00000184939.15	505	319.07	0.65	0.03	0.02	0.22
ENST00000573161.1	ENSG00000184939.15	199	29.71	0.00	0.00	0.00	0.00
ENST00000573685.5	ENSG00000184939.15	543	357.03	0.00	0.00	0.00	0.00
ENST00000576305.5	ENSG00000184939.15	579	393.00	1.01	0.04	0.03	0.28
ENST00000576805.5	ENSG00000184939.15	648	461.96	3.23	0.12	0.08	0.76
ENST00000611381.4	ENSG00000184939.15	695	508.94	2.81	0.09	0.06	0.60
ENST00000337801.8	ENSG00000184945.13	1084	897.89	1.00	0.02	0.01	100.00
ENST00000429564.1	ENSG00000184945.13	1110	923.89	0.00	0.00	0.00	0.00
ENST00000460527.1	ENSG00000184945.13	521	335.05	0.00	0.00	0.00	0.00
ENST00000471878.1	ENSG00000184945.13	523	337.05	0.00	0.00	0.00	0.00
ENST00000474778.1	ENSG00000184945.13	650	463.96	0.00	0.00	0.00	0.00
ENST00000355830.10	ENSG00000184949.15	2417	2230.89	35.35	0.27	0.19	3.41
ENST00000424706.5	ENSG00000184949.15	596	409.99	6.24	0.26	0.18	3.27
ENST00000484582.1	ENSG00000184949.15	642	455.96	0.00	0.00	0.00	0.00
ENST00000490082.1	ENSG00000184949.15	561	375.01	7.11	0.32	0.22	4.08
ENST00000535113.5	ENSG00000184949.15	10322	10135.89	151.45	0.25	0.18	3.21
ENST00000540952.5	ENSG00000184949.15	2492	2305.89	74.95	0.55	0.38	6.99
ENST00000541689.6	ENSG00000184949.15	1259	1072.89	0.00	0.00	0.00	0.00
ENST00000543295.1	ENSG00000184949.15	582	396.00	20.40	0.87	0.60	11.08
ENST00000543828.1	ENSG00000184949.15	497	311.08	9.98	0.54	0.38	6.90
ENST00000544346.5	ENSG00000184949.15	1957	1770.89	313.25	2.98	2.08	38.04
ENST00000608409.5	ENSG00000184949.15	562	376.01	40.27	1.81	1.26	23.03
ENST00000327335.4	ENSG00000184954.4	939	752.89	4.00	0.09	0.06	100.00
ENST00000421673.6	ENSG00000184956.15	8006	7819.89	137.00	0.30	0.21	100.00
ENST00000525923.1	ENSG00000184956.15	553	367.02	0.00	0.00	0.00	0.00
ENST00000527242.2	ENSG00000184956.15	404	218.34	0.00	0.00	0.00	0.00
ENST00000532016.1	ENSG00000184956.15	656	469.96	0.00	0.00	0.00	0.00
ENST00000429522.1	ENSG00000184961.5	581	395.00	0.00	0.00	0.00	0.00
ENST00000330579.5	ENSG00000184967.6	1632	1445.89	1027.10	11.99	8.34	59.54
ENST00000535343.5	ENSG00000184967.6	669	482.95	16.34	0.57	0.40	2.84
ENST00000538784.2	ENSG00000184967.6	862	675.90	192.28	4.80	3.34	23.84
ENST00000541954.1	ENSG00000184967.6	1009	822.89	135.28	2.77	1.93	13.78
ENST00000215794.7	ENSG00000184979.9	2129	1942.89	2563.89	22.27	15.50	100.00
ENST00000470753.1	ENSG00000184983.9	475	289.11	2456.49	143.38	99.78	48.83
ENST00000498737.6	ENSG00000184983.9	1256	1069.89	0.00	0.00	0.00	0.00
ENST00000602404.5	ENSG00000184983.9	1080	893.89	7196.23	135.85	94.54	46.26
ENST00000617763.1	ENSG00000184983.9	1183	996.89	851.27	14.41	10.03	4.91
ENST00000383263.6	ENSG00000184984.9	5410	5223.89	11.49	0.04	0.03	4.87
ENST00000557872.1	ENSG00000184984.9	2687	2500.89	107.51	0.73	0.50	95.13
ENST00000560035.1	ENSG00000184984.9	572	386.00	0.00	0.00	0.00	0.00
ENST00000329016.10	ENSG00000184985.16	5582	5395.89	341.08	1.07	0.74	7.46
ENST00000505529.1	ENSG00000184985.16	762	575.92	251.52	7.37	5.13	51.52
ENST00000507866.6	ENSG00000184985.16	6152	5965.89	2074.45	5.87	4.08	41.02
ENST00000511199.1	ENSG00000184985.16	532	346.04	0.00	0.00	0.00	0.00
ENST00000392519.6	ENSG00000184986.10	1532	1345.89	0.00	0.00	0.00	0.00
ENST00000431372.1	ENSG00000184986.10	1519	1332.89	564.00	7.14	4.97	100.00
ENST00000552019.1	ENSG00000184986.10	366	180.64	0.00	0.00	0.00	0.00
ENST00000536052.5	ENSG00000184988.8	1181	994.89	43.18	0.73	0.51	2.25
ENST00000541594.5	ENSG00000184988.8	1330	1143.89	40.74	0.60	0.42	1.85
ENST00000586685.1	ENSG00000184988.8	571	385.01	182.24	7.99	5.56	24.53
ENST00000588659.5	ENSG00000184988.8	1437	1250.89	867.89	11.71	8.15	35.95
ENST00000588693.5	ENSG00000184988.8	913	726.89	315.88	7.33	5.10	22.52
ENST00000592564.5	ENSG00000184988.8	568	382.01	27.13	1.20	0.83	3.68
ENST00000592649.5	ENSG00000184988.8	639	452.96	78.13	2.91	2.03	8.94
ENST00000612339.4	ENSG00000184988.8	3266	3079.89	16.81	0.09	0.06	0.28
ENST00000329967.10	ENSG00000184990.12	802	615.91	3254.81	89.18	62.06	84.29
ENST00000347067.9	ENSG00000184990.12	550	364.02	121.73	5.64	3.93	5.33
ENST00000535554.4	ENSG00000184990.12	1244	1057.89	179.67	2.87	1.99	2.71
ENST00000553810.5	ENSG00000184990.12	550	364.02	7.18	0.33	0.23	0.31
ENST00000553819.5	ENSG00000184990.12	856	669.90	0.00	0.00	0.00	0.00
ENST00000554013.1	ENSG00000184990.12	461	275.14	49.32	3.03	2.11	2.86
ENST00000556195.2	ENSG00000184990.12	674	487.95	0.00	0.00	0.00	0.00
ENST00000556431.1	ENSG00000184990.12	4142	3955.89	1115.29	4.76	3.31	4.50
ENST00000330337.2	ENSG00000184991.2	659	472.95	0.00	0.00	0.00	0.00
ENST00000341446.8	ENSG00000184992.10	6648	6461.89	1645.00	4.30	2.99	100.00
ENST00000448696.4	ENSG00000184995.7	1475	1288.89	7.00	0.09	0.06	100.00
ENST00000332793.10	ENSG00000184999.11	2026	1839.89	18.43	0.17	0.12	27.88
ENST00000525620.1	ENSG00000184999.11	1205	1018.89	0.00	0.00	0.00	0.00
ENST00000526800.1	ENSG00000184999.11	699	512.94	0.00	0.00	0.00	0.00
ENST00000532724.5	ENSG00000184999.11	864	677.89	17.57	0.44	0.30	72.12
ENST00000533176.1	ENSG00000184999.11	559	373.01	0.00	0.00	0.00	0.00
ENST00000533483.5	ENSG00000184999.11	2234	2047.89	0.00	0.00	0.00	0.00
ENST00000332324.5	ENSG00000185000.10	1473	1286.89	670.47	8.79	6.12	9.85
ENST00000524844.1	ENSG00000185000.10	401	215.35	0.00	0.00	0.00	0.00
ENST00000524965.5	ENSG00000185000.10	1336	1149.89	1125.13	16.51	11.49	18.50
ENST00000525371.1	ENSG00000185000.10	840	653.90	360.07	9.29	6.47	10.41
ENST00000527885.1	ENSG00000185000.10	605	418.98	12.78	0.51	0.36	0.58
ENST00000528718.5	ENSG00000185000.10	3711	3524.89	204.45	0.98	0.68	1.10
ENST00000531896.5	ENSG00000185000.10	981	794.89	2505.11	53.18	37.01	59.57
ENST00000611213.1	ENSG00000185000.10	70	0.00	0.00	0.00	0.00	0.00
ENST00000620428.1	ENSG00000185000.10	444	258.18	0.00	0.00	0.00	0.00
ENST00000332958.2	ENSG00000185002.9	3460	3273.89	6.00	0.03	0.02	100.00
ENST00000471966.1	ENSG00000185002.9	737	550.92	0.00	0.00	0.00	0.00
ENST00000487683.5	ENSG00000185002.9	1923	1736.89	0.00	0.00	0.00	0.00
ENST00000332191.12	ENSG00000185008.17	5437	5250.89	515.18	1.66	1.15	29.93
ENST00000461745.5	ENSG00000185008.17	8946	8759.89	41.56	0.08	0.06	1.45
ENST00000469233.1	ENSG00000185008.17	780	593.91	0.00	0.00	0.00	0.00
ENST00000470802.1	ENSG00000185008.17	9570	9383.89	25.76	0.05	0.03	0.84
ENST00000471893.1	ENSG00000185008.17	642	455.96	0.00	0.00	0.00	0.00
ENST00000473767.5	ENSG00000185008.17	5393	5206.89	0.00	0.00	0.00	0.00
ENST00000475034.1	ENSG00000185008.17	522	336.05	0.00	0.00	0.00	0.00
ENST00000475334.1	ENSG00000185008.17	686	499.94	17.22	0.58	0.40	10.51
ENST00000487694.7	ENSG00000185008.17	5919	5732.89	99.34	0.29	0.20	5.29
ENST00000490534.1	ENSG00000185008.17	805	618.91	27.25	0.74	0.52	13.43
ENST00000490991.5	ENSG00000185008.17	1431	1244.89	115.65	1.57	1.09	28.34
ENST00000602589.5	ENSG00000185008.17	3382	3195.89	105.40	0.56	0.39	10.06
ENST00000614793.4	ENSG00000185008.17	7662	7475.89	3.64	0.01	0.01	0.15
ENST00000355264.8	ENSG00000185009.12	5124	4937.89	570.17	1.95	1.36	2.33
ENST00000372745.1	ENSG00000185009.12	2320	2133.89	9861.47	77.99	54.27	93.29
ENST00000480373.1	ENSG00000185009.12	462	276.14	59.95	3.66	2.55	4.38
ENST00000487653.1	ENSG00000185009.12	550	364.02	0.00	0.00	0.00	0.00
ENST00000330287.10	ENSG00000185010.13	2620	2433.89	1558.72	10.81	7.52	77.29
ENST00000360256.8	ENSG00000185010.13	9059	8872.89	1051.37	2.00	1.39	14.30
ENST00000423959.5	ENSG00000185010.13	791	604.91	31.51	0.88	0.61	6.29
ENST00000453950.1	ENSG00000185010.13	545	359.03	2.37	0.11	0.08	0.80
ENST00000483822.2	ENSG00000185010.13	461	275.14	3.03	0.19	0.13	1.33
ENST00000304081.8	ENSG00000185013.16	2678	2491.89	0.00	0.00	0.00	0.00
ENST00000359846.6	ENSG00000185013.16	2475	2288.89	0.00	0.00	0.00	0.00
ENST00000406971.6	ENSG00000185013.16	2554	2367.89	2.00	0.01	0.01	1.61
ENST00000416783.1	ENSG00000185013.16	685	498.94	5.00	0.17	0.12	19.19
ENST00000418427.1	ENSG00000185013.16	914	727.89	12.38	0.29	0.20	32.57
ENST00000460052.1	ENSG00000185013.16	561	375.01	1.83	0.08	0.06	9.34
ENST00000490687.1	ENSG00000185013.16	1768	1581.89	30.80	0.33	0.23	37.29
ENST00000321764.3	ENSG00000185015.7	3815	3628.89	2787.01	12.96	9.02	88.43
ENST00000517298.5	ENSG00000185015.7	1400	1213.89	121.99	1.70	1.18	11.57
ENST00000517831.5	ENSG00000185015.7	865	678.89	0.00	0.00	0.00	0.00
ENST00000518392.1	ENSG00000185015.7	461	275.14	0.00	0.00	0.00	0.00
ENST00000522631.1	ENSG00000185015.7	700	513.94	0.00	0.00	0.00	0.00
ENST00000217173.6	ENSG00000185019.16	4631	4444.89	581.42	2.21	1.54	72.78
ENST00000348031.6	ENSG00000185019.16	4469	4282.89	209.58	0.83	0.57	27.22
ENST00000449731.1	ENSG00000185019.16	524	338.05	0.00	0.00	0.00	0.00
ENST00000338483.6	ENSG00000185022.11	2490	2303.89	1854.76	13.59	9.45	59.60
ENST00000407965.1	ENSG00000185022.11	2325	2138.89	87.75	0.69	0.48	3.04
ENST00000417948.5	ENSG00000185022.11	697	510.94	0.00	0.00	0.00	0.00
ENST00000426621.6	ENSG00000185022.11	2216	2029.89	1016.03	8.45	5.88	37.06
ENST00000441709.1	ENSG00000185022.11	548	362.02	0.00	0.00	0.00	0.00
ENST00000538320.5	ENSG00000185022.11	2458	2271.89	9.45	0.07	0.05	0.31
ENST00000538999.1	ENSG00000185022.11	2365	2178.89	0.00	0.00	0.00	0.00
ENST00000624676.1	ENSG00000185022.11	3284	3097.89	0.00	0.00	0.00	0.00
ENST00000327359.7	ENSG00000185024.16	2292	2105.89	139.80	1.12	0.78	17.19
ENST00000379932.8	ENSG00000185024.16	884	697.89	6.94	0.17	0.12	2.58
ENST00000379937.6	ENSG00000185024.16	3314	3127.89	0.00	0.00	0.00	0.00
ENST00000392557.8	ENSG00000185024.16	3579	3392.89	0.00	0.00	0.00	0.00
ENST00000440513.7	ENSG00000185024.16	2368	2181.89	0.00	0.00	0.00	0.00
ENST00000446501.6	ENSG00000185024.16	2858	2671.89	0.00	0.00	0.00	0.00
ENST00000546417.5	ENSG00000185024.16	554	368.02	0.00	0.00	0.00	0.00
ENST00000546997.1	ENSG00000185024.16	1999	1812.89	0.00	0.00	0.00	0.00
ENST00000547052.1	ENSG00000185024.16	771	584.91	9.79	0.28	0.20	4.33
ENST00000547374.5	ENSG00000185024.16	3809	3622.89	35.62	0.17	0.12	2.55
ENST00000547530.6	ENSG00000185024.16	3358	3171.89	621.30	3.31	2.30	50.71
ENST00000547562.5	ENSG00000185024.16	2405	2218.89	2.81	0.02	0.01	0.33
ENST00000548421.2	ENSG00000185024.16	1452	1265.89	34.47	0.46	0.32	7.05
ENST00000549044.5	ENSG00000185024.16	521	335.05	0.00	0.00	0.00	0.00
ENST00000549655.5	ENSG00000185024.16	1962	1775.89	18.61	0.18	0.12	2.71
ENST00000550208.1	ENSG00000185024.16	1040	853.89	0.00	0.00	0.00	0.00
ENST00000550375.1	ENSG00000185024.16	1362	1175.89	1.00	0.01	0.01	0.22
ENST00000550692.1	ENSG00000185024.16	600	413.99	0.00	0.00	0.00	0.00
ENST00000551787.5	ENSG00000185024.16	824	637.90	5.04	0.13	0.09	2.05
ENST00000552127.5	ENSG00000185024.16	778	591.91	8.82	0.25	0.17	3.86
ENST00000619151.4	ENSG00000185024.16	1530	1343.89	0.00	0.00	0.00	0.00
ENST00000635152.1	ENSG00000185024.16	2876	2689.89	66.79	0.42	0.29	6.43
ENST00000328278.3	ENSG00000185028.3	1573	1386.89	4.00	0.05	0.03	100.00
ENST00000331747.6	ENSG00000185031.6	1480	1293.89	38.00	0.50	0.34	100.00
ENST00000332496.10	ENSG00000185033.14	3781	3594.89	10943.64	51.37	35.75	47.02
ENST00000411539.6	ENSG00000185033.14	3807	3620.89	543.12	2.53	1.76	2.32
ENST00000558051.2	ENSG00000185033.14	552	366.02	0.00	0.00	0.00	0.00
ENST00000558065.1	ENSG00000185033.14	3751	3564.89	769.63	3.64	2.54	3.33
ENST00000558848.1	ENSG00000185033.14	639	452.96	48.21	1.80	1.25	1.64
ENST00000558895.5	ENSG00000185033.14	533	347.04	0.00	0.00	0.00	0.00
ENST00000558975.1	ENSG00000185033.14	382	196.48	10.08	0.87	0.60	0.79
ENST00000559074.5	ENSG00000185033.14	1697	1510.89	0.00	0.00	0.00	0.00
ENST00000559247.1	ENSG00000185033.14	850	663.90	1319.19	33.53	23.33	30.69
ENST00000559300.5	ENSG00000185033.14	541	355.03	20.40	0.97	0.67	0.89
ENST00000559322.5	ENSG00000185033.14	559	373.01	0.00	0.00	0.00	0.00
ENST00000559792.5	ENSG00000185033.14	585	399.00	0.00	0.00	0.00	0.00
ENST00000559983.5	ENSG00000185033.14	758	571.92	68.09	2.01	1.40	1.84
ENST00000560003.1	ENSG00000185033.14	566	380.01	119.68	5.31	3.70	4.86
ENST00000560089.5	ENSG00000185033.14	2804	2617.89	0.00	0.00	0.00	0.00
ENST00000560263.1	ENSG00000185033.14	540	354.03	0.00	0.00	0.00	0.00
ENST00000560993.1	ENSG00000185033.14	556	370.02	66.30	3.02	2.10	2.77
ENST00000561085.1	ENSG00000185033.14	582	396.00	0.00	0.00	0.00	0.00
ENST00000561252.1	ENSG00000185033.14	504	318.07	44.51	2.36	1.64	2.16
ENST00000561321.1	ENSG00000185033.14	563	377.01	41.16	1.84	1.28	1.69
ENST00000331425.6	ENSG00000185037.9	1506	1319.89	0.00	0.00	0.00	0.00
ENST00000444809.1	ENSG00000185037.9	1573	1386.89	8.86	0.11	0.08	100.00
ENST00000389758.3	ENSG00000185038.14	5355	5168.89	0.00	0.00	0.00	0.00
ENST00000428446.5	ENSG00000185038.14	252	71.82	0.00	0.00	0.00	0.00
ENST00000430892.5	ENSG00000185038.14	254	73.59	0.00	0.00	0.00	0.00
ENST00000454283.1	ENSG00000185038.14	146	4.28	0.00	0.00	0.00	0.00
ENST00000477506.2	ENSG00000185038.14	635	448.97	1.00	0.04	0.03	51.67
ENST00000480634.2	ENSG00000185038.14	327	142.31	0.00	0.00	0.00	0.00
ENST00000487979.1	ENSG00000185038.14	1146	959.89	2.00	0.04	0.02	48.33
ENST00000610772.4	ENSG00000185038.14	5324	5137.89	0.00	0.00	0.00	0.00
ENST00000515340.2	ENSG00000185040.13	858	671.90	199.60	5.01	3.49	38.68
ENST00000632547.1	ENSG00000185040.13	3434	3247.89	815.82	4.24	2.95	32.70
ENST00000633306.1	ENSG00000185040.13	2591	2404.89	528.65	3.71	2.58	28.62
ENST00000503531.1	ENSG00000185041.5	595	408.99	0.00	0.00	0.00	0.00
ENST00000328649.10	ENSG00000185043.10	1247	1060.89	1775.21	28.24	19.65	40.34
ENST00000612800.1	ENSG00000185043.10	1096	909.89	2251.79	41.76	29.06	59.66
ENST00000329257.8	ENSG00000185046.18	996	809.89	0.00	0.00	0.00	0.00
ENST00000333732.11	ENSG00000185046.18	1675	1488.89	0.00	0.00	0.00	0.00
ENST00000341752.11	ENSG00000185046.18	2115	1928.89	0.00	0.00	0.00	0.00
ENST00000546364.7	ENSG00000185046.18	779	592.91	0.00	0.00	0.00	0.00
ENST00000546568.5	ENSG00000185046.18	1281	1094.89	0.00	0.00	0.00	0.00
ENST00000546631.1	ENSG00000185046.18	579	393.00	0.00	0.00	0.00	0.00
ENST00000546960.5	ENSG00000185046.18	1383	1196.89	3.58	0.05	0.04	10.25
ENST00000547010.5	ENSG00000185046.18	2595	2408.89	0.00	0.00	0.00	0.00
ENST00000547362.5	ENSG00000185046.18	1297	1110.89	0.00	0.00	0.00	0.00
ENST00000547446.5	ENSG00000185046.18	1690	1503.89	0.00	0.00	0.00	0.00
ENST00000547776.6	ENSG00000185046.18	3885	3698.89	10.55	0.05	0.03	9.76
ENST00000548447.1	ENSG00000185046.18	418	232.27	0.00	0.00	0.00	0.00
ENST00000549025.6	ENSG00000185046.18	2973	2786.89	5.18	0.03	0.02	6.37
ENST00000549315.1	ENSG00000185046.18	282	99.18	0.00	0.00	0.00	0.00
ENST00000549493.6	ENSG00000185046.18	3328	3141.89	0.00	0.00	0.00	0.00
ENST00000549558.6	ENSG00000185046.18	2268	2081.89	0.00	0.00	0.00	0.00
ENST00000549797.5	ENSG00000185046.18	694	507.94	0.00	0.00	0.00	0.00
ENST00000549866.5	ENSG00000185046.18	2105	1918.89	0.00	0.00	0.00	0.00
ENST00000550157.1	ENSG00000185046.18	571	385.01	2.93	0.13	0.09	26.07
ENST00000550693.6	ENSG00000185046.18	3372	3185.89	10.48	0.06	0.04	11.26
ENST00000550778.5	ENSG00000185046.18	1937	1750.89	6.12	0.06	0.04	11.97
ENST00000550833.1	ENSG00000185046.18	600	413.99	0.00	0.00	0.00	0.00
ENST00000551212.1	ENSG00000185046.18	433	247.21	0.00	0.00	0.00	0.00
ENST00000551560.5	ENSG00000185046.18	574	388.00	0.00	0.00	0.00	0.00
ENST00000551613.5	ENSG00000185046.18	460	274.14	0.00	0.00	0.00	0.00
ENST00000551830.5	ENSG00000185046.18	472	286.12	0.00	0.00	0.00	0.00
ENST00000552210.1	ENSG00000185046.18	542	356.03	0.00	0.00	0.00	0.00
ENST00000552232.1	ENSG00000185046.18	383	197.48	0.36	0.03	0.02	6.20
ENST00000552245.5	ENSG00000185046.18	1812	1625.89	2.65	0.03	0.02	5.58
ENST00000552407.5	ENSG00000185046.18	569	383.01	0.00	0.00	0.00	0.00
ENST00000552472.1	ENSG00000185046.18	475	289.11	1.00	0.06	0.04	11.83
ENST00000552748.5	ENSG00000185046.18	489	303.09	0.00	0.00	0.00	0.00
ENST00000555119.1	ENSG00000185046.18	838	651.90	0.14	0.00	0.00	0.72
ENST00000557083.1	ENSG00000185046.18	426	240.24	0.00	0.00	0.00	0.00
ENST00000333877.8	ENSG00000185049.13	2228	2041.89	16.02	0.13	0.09	0.32
ENST00000382882.7	ENSG00000185049.13	3343	3156.89	14.38	0.08	0.05	0.18
ENST00000401286.1	ENSG00000185049.13	94	0.00	0.00	0.00	0.00	0.00
ENST00000411638.6	ENSG00000185049.13	2199	2012.89	2382.63	19.97	13.90	47.54
ENST00000411649.3	ENSG00000185049.13	561	375.01	0.00	0.00	0.00	0.00
ENST00000416258.5	ENSG00000185049.13	2188	2001.89	0.00	0.00	0.00	0.00
ENST00000421397.5	ENSG00000185049.13	574	388.00	0.00	0.00	0.00	0.00
ENST00000431323.5	ENSG00000185049.13	888	701.89	15.30	0.37	0.26	0.88
ENST00000443203.5	ENSG00000185049.13	553	367.02	0.00	0.00	0.00	0.00
ENST00000453740.5	ENSG00000185049.13	738	551.92	0.00	0.00	0.00	0.00
ENST00000455762.5	ENSG00000185049.13	1022	835.89	5.00	0.10	0.07	0.24
ENST00000458616.1	ENSG00000185049.13	792	605.91	0.00	0.00	0.00	0.00
ENST00000463820.5	ENSG00000185049.13	2495	2308.89	93.57	0.68	0.48	1.63
ENST00000467661.5	ENSG00000185049.13	1707	1520.89	1465.79	16.26	11.32	38.71
ENST00000484545.1	ENSG00000185049.13	556	370.02	4.00	0.18	0.13	0.43
ENST00000488452.5	ENSG00000185049.13	560	374.01	75.87	3.42	2.38	8.15
ENST00000542778.5	ENSG00000185049.13	2465	2278.89	109.43	0.81	0.56	1.93
ENST00000328041.10	ENSG00000185052.11	3929	3742.89	31.71	0.14	0.10	12.82
ENST00000613834.1	ENSG00000185052.11	3694	3507.89	202.16	0.97	0.68	87.18
ENST00000382080.5	ENSG00000185053.13	2234	2047.89	4.00	0.03	0.02	100.00
ENST00000421524.6	ENSG00000185053.13	867	680.89	0.00	0.00	0.00	0.00
ENST00000460135.1	ENSG00000185055.10	717	530.93	6.27	0.20	0.14	4.62
ENST00000469099.5	ENSG00000185055.10	797	610.91	0.00	0.00	0.00	0.00
ENST00000480514.5	ENSG00000185055.10	740	553.92	14.54	0.44	0.31	10.26
ENST00000485614.5	ENSG00000185055.10	799	612.91	71.11	1.96	1.36	45.33
ENST00000486180.5	ENSG00000185055.10	1550	1363.89	28.62	0.35	0.25	8.20
ENST00000490493.1	ENSG00000185055.10	841	654.90	52.98	1.37	0.95	31.60
ENST00000340147.6	ENSG00000185056.9	2522	2335.89	1.00	0.01	0.01	100.00
ENST00000522195.1	ENSG00000185056.9	1198	1011.89	0.00	0.00	0.00	0.00
ENST00000431090.1	ENSG00000185065.6	2097	1910.89	0.00	0.00	0.00	0.00
ENST00000332411.2	ENSG00000185069.2	2529	2342.89	5.00	0.04	0.03	100.00
ENST00000330753.5	ENSG00000185070.10	33679	33492.89	1041.46	0.52	0.37	13.26
ENST00000553627.1	ENSG00000185070.10	528	342.04	0.00	0.00	0.00	0.00
ENST00000553650.1	ENSG00000185070.10	566	380.01	40.02	1.78	1.24	44.89
ENST00000554746.1	ENSG00000185070.10	3278	3091.89	303.52	1.66	1.15	41.85
ENST00000555398.1	ENSG00000185070.10	559	373.01	0.00	0.00	0.00	0.00
ENST00000556335.1	ENSG00000185070.10	565	379.01	0.00	0.00	0.00	0.00
ENST00000557419.5	ENSG00000185070.10	1049	862.89	0.00	0.00	0.00	0.00
ENST00000426212.2	ENSG00000185074.7	886	699.89	7.09	0.17	0.12	100.00
ENST00000423843.1	ENSG00000185078.3	571	385.01	43.00	1.88	1.31	100.00
ENST00000330574.2	ENSG00000185085.2	3285	3098.89	1167.54	6.36	4.42	100.00
ENST00000332908.6	ENSG00000185087.12	579	393.00	0.00	0.00	0.00	0.00
ENST00000330964.9	ENSG00000185088.13	6434	6247.89	356.92	0.96	0.67	0.34
ENST00000411926.1	ENSG00000185088.13	528	342.04	4013.61	198.02	137.80	70.07
ENST00000439025.1	ENSG00000185088.13	970	783.89	1421.67	30.60	21.30	10.83
ENST00000455271.5	ENSG00000185088.13	923	736.89	19.12	0.44	0.30	0.15
ENST00000462430.5	ENSG00000185088.13	681	494.95	1279.24	43.62	30.35	15.43
ENST00000482846.1	ENSG00000185088.13	2944	2757.89	634.40	3.88	2.70	1.37
ENST00000559763.1	ENSG00000185088.13	244	64.84	0.00	0.00	0.00	0.00
ENST00000635699.1	ENSG00000185088.13	693	506.94	153.04	5.09	3.55	1.80
ENST00000329006.5	ENSG00000185090.14	1930	1743.89	75.24	0.73	0.51	40.80
ENST00000373045.10	ENSG00000185090.14	2685	2498.89	0.00	0.00	0.00	0.00
ENST00000397631.7	ENSG00000185090.14	2327	2140.89	60.21	0.47	0.33	26.59
ENST00000525897.1	ENSG00000185090.14	1294	1107.89	31.64	0.48	0.34	27.01
ENST00000532512.1	ENSG00000185090.14	1015	828.89	4.91	0.10	0.07	5.60
ENST00000330877.6	ENSG00000185100.10	1766	1579.89	632.91	6.76	4.70	14.19
ENST00000332972.9	ENSG00000185100.10	1969	1782.89	179.99	1.70	1.19	3.58
ENST00000553540.5	ENSG00000185100.10	1791	1604.89	31.53	0.33	0.23	0.70
ENST00000553580.1	ENSG00000185100.10	337	152.08	43.29	4.80	3.34	10.08
ENST00000554281.1	ENSG00000185100.10	567	381.01	16.65	0.74	0.51	1.55
ENST00000554657.1	ENSG00000185100.10	618	431.98	704.33	27.51	19.15	57.76
ENST00000555486.5	ENSG00000185100.10	1012	825.89	0.00	0.00	0.00	0.00
ENST00000555674.1	ENSG00000185100.10	520	334.05	81.12	4.10	2.85	8.60
ENST00000555884.6	ENSG00000185100.10	1091	904.89	58.11	1.08	0.75	2.28
ENST00000556623.1	ENSG00000185100.10	652	465.96	0.00	0.00	0.00	0.00
ENST00000557271.5	ENSG00000185100.10	2025	1838.89	44.86	0.41	0.29	0.86
ENST00000557582.5	ENSG00000185100.10	2600	2413.89	27.21	0.19	0.13	0.40
ENST00000332826.6	ENSG00000185101.12	2542	2355.89	12.63	0.09	0.06	59.51
ENST00000524802.1	ENSG00000185101.12	671	484.95	0.00	0.00	0.00	0.00
ENST00000525804.1	ENSG00000185101.12	260	78.95	0.00	0.00	0.00	0.00
ENST00000525857.1	ENSG00000185101.12	466	280.13	0.00	0.00	0.00	0.00
ENST00000526142.5	ENSG00000185101.12	2868	2681.89	0.00	0.00	0.00	0.00
ENST00000528927.5	ENSG00000185101.12	2639	2452.89	5.14	0.04	0.02	23.28
ENST00000532094.5	ENSG00000185101.12	5487	5300.89	8.22	0.03	0.02	17.21
ENST00000534161.5	ENSG00000185101.12	2158	1971.89	0.00	0.00	0.00	0.00
ENST00000371778.5	ENSG00000185104.19	1643	1456.89	3243.73	37.57	26.15	60.91
ENST00000396153.6	ENSG00000185104.19	6817	6630.89	671.20	1.71	1.19	2.77
ENST00000472808.1	ENSG00000185104.19	759	572.92	283.23	8.34	5.81	13.52
ENST00000487898.1	ENSG00000185104.19	681	494.95	191.10	6.52	4.53	10.56
ENST00000494400.5	ENSG00000185104.19	2127	1940.89	867.71	7.54	5.25	12.23
ENST00000409745.2	ENSG00000185105.5	2452	2265.89	1.00	0.01	0.01	100.00
ENST00000329759.5	ENSG00000185112.5	2494	2307.89	2462.00	18.00	12.53	100.00
ENST00000332303.5	ENSG00000185115.5	4838	4651.89	1813.00	6.58	4.58	100.00
ENST00000400780.8	ENSG00000185122.10	2105	1918.89	198.35	1.74	1.21	1.18
ENST00000527328.5	ENSG00000185122.10	2336	2149.89	81.34	0.64	0.44	0.43
ENST00000528199.5	ENSG00000185122.10	659	472.95	433.38	15.46	10.76	10.46
ENST00000528838.5	ENSG00000185122.10	2142	1955.89	1817.77	15.68	10.91	10.61
ENST00000528842.1	ENSG00000185122.10	935	748.89	20.32	0.46	0.32	0.31
ENST00000528988.1	ENSG00000185122.10	775	588.91	23.90	0.68	0.48	0.46
ENST00000529630.1	ENSG00000185122.10	646	459.96	150.12	5.51	3.83	3.72
ENST00000530661.1	ENSG00000185122.10	552	366.02	6.76	0.31	0.22	0.21
ENST00000531447.2	ENSG00000185122.10	364	178.66	343.02	32.40	22.55	21.91
ENST00000532338.5	ENSG00000185122.10	3451	3264.89	2.99	0.02	0.01	0.01
ENST00000533130.1	ENSG00000185122.10	493	307.08	251.20	13.80	9.61	9.34
ENST00000533240.5	ENSG00000185122.10	561	375.01	1292.56	58.16	40.48	39.34
ENST00000534314.5	ENSG00000185122.10	684	497.94	88.29	2.99	2.08	2.02
ENST00000614796.1	ENSG00000185122.10	1724	1537.89	0.00	0.00	0.00	0.00
ENST00000332290.3	ENSG00000185127.6	2667	2480.89	2115.45	14.39	10.01	100.00
ENST00000331327.4	ENSG00000185129.5	11497	11310.89	12192.94	18.19	12.66	99.71
ENST00000502351.1	ENSG00000185129.5	502	316.07	1.00	0.05	0.04	0.29
ENST00000505703.1	ENSG00000185129.5	597	410.99	0.00	0.00	0.00	0.00
ENST00000377401.3	ENSG00000185130.5	488	302.09	77.00	4.30	2.99	100.00
ENST00000331075.9	ENSG00000185133.13	3347	3160.89	31.10	0.17	0.12	20.63
ENST00000400294.6	ENSG00000185133.13	2393	2206.89	0.00	0.00	0.00	0.00
ENST00000401755.1	ENSG00000185133.13	1751	1564.89	11.26	0.12	0.08	15.09
ENST00000402238.5	ENSG00000185133.13	1564	1377.89	0.00	0.00	0.00	0.00
ENST00000404390.7	ENSG00000185133.13	2215	2028.89	0.00	0.00	0.00	0.00
ENST00000404453.5	ENSG00000185133.13	1613	1426.89	16.25	0.19	0.13	23.87
ENST00000405300.5	ENSG00000185133.13	2515	2328.89	0.00	0.00	0.00	0.00
ENST00000412277.6	ENSG00000185133.13	3512	3325.89	0.00	0.00	0.00	0.00
ENST00000412985.5	ENSG00000185133.13	805	618.91	7.46	0.20	0.14	25.29
ENST00000420017.5	ENSG00000185133.13	558	372.02	0.00	0.00	0.00	0.00
ENST00000461241.1	ENSG00000185133.13	2810	2623.89	18.93	0.12	0.08	15.12
ENST00000463528.5	ENSG00000185133.13	526	340.04	0.00	0.00	0.00	0.00
ENST00000620191.4	ENSG00000185133.13	2306	2119.89	0.00	0.00	0.00	0.00
ENST00000329476.3	ENSG00000185149.5	3626	3439.89	0.00	0.00	0.00	0.00
ENST00000506608.1	ENSG00000185149.5	3518	3331.89	4.00	0.02	0.01	100.00
ENST00000366810.5	ENSG00000185155.11	2005	1818.89	6.32	0.06	0.04	20.72
ENST00000542034.5	ENSG00000185155.11	839	652.90	8.68	0.22	0.16	79.28
ENST00000557734.1	ENSG00000185155.11	784	597.91	0.00	0.00	0.00	0.00
ENST00000329805.5	ENSG00000185156.5	2188	2001.89	12.00	0.10	0.07	100.00
ENST00000327564.11	ENSG00000185158.12	3162	2975.89	132.30	0.75	0.52	0.95
ENST00000341671.11	ENSG00000185158.12	3025	2838.89	0.01	0.00	0.00	0.00
ENST00000394713.7	ENSG00000185158.12	3025	2838.89	4.98	0.03	0.02	0.04
ENST00000543378.6	ENSG00000185158.12	3091	2904.89	1193.84	6.94	4.83	8.82
ENST00000578118.1	ENSG00000185158.12	579	393.00	49.52	2.13	1.48	2.70
ENST00000578674.5	ENSG00000185158.12	2807	2620.89	395.36	2.55	1.77	3.24
ENST00000579094.1	ENSG00000185158.12	1281	1094.89	251.78	3.88	2.70	4.94
ENST00000579206.5	ENSG00000185158.12	733	546.93	34.38	1.06	0.74	1.35
ENST00000579766.1	ENSG00000185158.12	997	810.89	350.56	7.30	5.08	9.28
ENST00000580303.1	ENSG00000185158.12	637	450.97	32.14	1.20	0.84	1.53
ENST00000580871.5	ENSG00000185158.12	673	486.95	6.93	0.24	0.17	0.31
ENST00000581086.5	ENSG00000185158.12	720	533.93	457.95	14.47	10.07	18.41
ENST00000581370.1	ENSG00000185158.12	393	207.40	2.00	0.16	0.11	0.21
ENST00000581786.5	ENSG00000185158.12	792	605.91	832.32	23.18	16.13	29.49
ENST00000582117.1	ENSG00000185158.12	764	577.92	334.58	9.77	6.80	12.43
ENST00000582815.5	ENSG00000185158.12	582	396.00	7.21	0.31	0.21	0.39
ENST00000583204.5	ENSG00000185158.12	2452	2265.89	371.45	2.77	1.93	3.52
ENST00000583342.1	ENSG00000185158.12	725	538.93	9.43	0.30	0.21	0.38
ENST00000583758.5	ENSG00000185158.12	731	544.93	48.46	1.50	1.04	1.91
ENST00000584368.5	ENSG00000185158.12	2773	2586.89	12.67	0.08	0.06	0.11
ENST00000329073.8	ENSG00000185163.9	2341	2154.89	60.78	0.48	0.33	14.13
ENST00000397333.3	ENSG00000185163.9	4718	4531.89	32.37	0.12	0.08	3.58
ENST00000462829.2	ENSG00000185163.9	2203	2016.89	25.66	0.21	0.15	6.37
ENST00000541489.5	ENSG00000185163.9	806	619.91	77.70	2.12	1.47	62.80
ENST00000545991.1	ENSG00000185163.9	1734	1547.89	40.50	0.44	0.31	13.11
ENST00000546058.1	ENSG00000185163.9	789	602.91	0.00	0.00	0.00	0.00
ENST00000330537.10	ENSG00000185164.14	4352	4165.89	986.16	3.99	2.78	0.57
ENST00000381474.7	ENSG00000185164.14	3911	3724.89	0.00	0.00	0.00	0.00
ENST00000543392.5	ENSG00000185164.14	3765	3578.89	0.00	0.00	0.00	0.00
ENST00000562312.1	ENSG00000185164.14	682	495.94	0.00	0.00	0.00	0.00
ENST00000564355.1	ENSG00000185164.14	592	405.99	742.18	30.85	21.47	4.39
ENST00000564991.5	ENSG00000185164.14	3765	3578.89	0.00	0.00	0.00	0.00
ENST00000567831.5	ENSG00000185164.14	551	365.02	0.00	0.00	0.00	0.00
ENST00000569051.1	ENSG00000185164.14	901	714.89	15.10	0.36	0.25	0.05
ENST00000569526.1	ENSG00000185164.14	545	359.03	651.01	30.60	21.29	4.35
ENST00000620440.4	ENSG00000185164.14	1360	1173.89	28654.29	411.92	286.65	58.58
ENST00000621364.4	ENSG00000185164.14	3921	3734.89	97.03	0.44	0.31	0.06
ENST00000622306.4	ENSG00000185164.14	4252	4065.89	54220.54	225.04	156.60	32.00
ENST00000332012.5	ENSG00000185168.5	2023	1836.89	48.58	0.45	0.31	53.13
ENST00000577000.1	ENSG00000185168.5	461	275.14	6.42	0.39	0.27	46.87
ENST00000407834.3	ENSG00000185176.12	1094	907.89	0.00	0.00	0.00	0.00
ENST00000413999.5	ENSG00000185176.12	751	564.92	0.00	0.00	0.00	0.00
ENST00000414322.5	ENSG00000185176.12	3013	2826.89	3.00	0.02	0.01	32.17
ENST00000452886.2	ENSG00000185176.12	644	457.96	0.00	0.00	0.00	0.00
ENST00000459806.1	ENSG00000185176.12	523	337.05	0.00	0.00	0.00	0.00
ENST00000621682.4	ENSG00000185176.12	1080	893.89	2.00	0.04	0.03	67.83
ENST00000319636.9	ENSG00000185177.12	1811	1624.89	6.85	0.07	0.05	56.15
ENST00000331162.8	ENSG00000185177.12	2072	1885.89	0.00	0.00	0.00	0.00
ENST00000620639.1	ENSG00000185177.12	1239	1052.89	3.47	0.06	0.04	43.85
ENST00000314246.12	ENSG00000185182.14	2786	2599.89	11.25	0.07	0.05	100.00
ENST00000341390.7	ENSG00000185182.14	2184	1997.89	0.00	0.00	0.00	0.00
ENST00000332440.3	ENSG00000185186.8	579	393.00	3.00	0.13	0.09	18.19
ENST00000413721.5	ENSG00000185186.8	525	339.04	0.00	0.00	0.00	0.00
ENST00000418516.1	ENSG00000185186.8	345	159.93	0.00	0.00	0.00	0.00
ENST00000426942.5	ENSG00000185186.8	269	87.13	0.00	0.00	0.00	0.00
ENST00000427188.1	ENSG00000185186.8	967	780.89	0.00	0.00	0.00	0.00
ENST00000441283.1	ENSG00000185186.8	448	262.17	9.00	0.58	0.40	81.81
ENST00000451543.5	ENSG00000185186.8	413	227.29	0.00	0.00	0.00	0.00
ENST00000332725.7	ENSG00000185187.12	1639	1452.89	0.00	0.00	0.00	0.00
ENST00000397632.7	ENSG00000185187.12	1598	1411.89	0.00	0.00	0.00	0.00
ENST00000431843.6	ENSG00000185187.12	1720	1533.89	0.00	0.00	0.00	0.00
ENST00000525070.1	ENSG00000185187.12	729	542.93	3.27	0.10	0.07	0.13
ENST00000525299.5	ENSG00000185187.12	749	562.92	0.00	0.00	0.00	0.00
ENST00000526395.5	ENSG00000185187.12	608	421.98	1303.40	52.12	36.27	65.63
ENST00000526788.5	ENSG00000185187.12	596	409.99	0.00	0.00	0.00	0.00
ENST00000527136.1	ENSG00000185187.12	571	385.01	0.00	0.00	0.00	0.00
ENST00000527295.5	ENSG00000185187.12	1867	1680.89	159.10	1.60	1.11	2.01
ENST00000527987.1	ENSG00000185187.12	803	616.91	764.51	20.91	14.55	26.33
ENST00000528058.1	ENSG00000185187.12	557	371.02	0.00	0.00	0.00	0.00
ENST00000528116.5	ENSG00000185187.12	752	565.92	0.62	0.02	0.01	0.02
ENST00000528209.5	ENSG00000185187.12	933	746.89	0.00	0.00	0.00	0.00
ENST00000528536.1	ENSG00000185187.12	366	180.64	0.00	0.00	0.00	0.00
ENST00000528698.5	ENSG00000185187.12	733	546.93	0.00	0.00	0.00	0.00
ENST00000528845.5	ENSG00000185187.12	573	387.00	22.95	1.00	0.70	1.26
ENST00000529486.5	ENSG00000185187.12	927	740.89	0.00	0.00	0.00	0.00
ENST00000530494.1	ENSG00000185187.12	709	522.93	5.83	0.19	0.13	0.24
ENST00000530683.5	ENSG00000185187.12	630	443.97	0.00	0.00	0.00	0.00
ENST00000531205.5	ENSG00000185187.12	1649	1462.89	292.12	3.37	2.34	4.24
ENST00000534145.1	ENSG00000185187.12	701	514.94	3.25	0.11	0.07	0.13
ENST00000534217.5	ENSG00000185187.12	783	596.91	0.00	0.00	0.00	0.00
ENST00000423469.6	ENSG00000185189.16	2905	2718.89	0.00	0.00	0.00	0.00
ENST00000442628.6	ENSG00000185189.16	3587	3400.89	3869.82	19.20	13.36	33.80
ENST00000527545.1	ENSG00000185189.16	2546	2359.89	90.46	0.65	0.45	1.14
ENST00000529747.5	ENSG00000185189.16	3693	3506.89	129.78	0.62	0.43	1.10
ENST00000530123.1	ENSG00000185189.16	925	738.89	10.07	0.23	0.16	0.40
ENST00000530347.1	ENSG00000185189.16	1037	850.89	939.41	18.63	12.96	32.80
ENST00000531729.1	ENSG00000185189.16	1064	877.89	169.88	3.27	2.27	5.75
ENST00000532940.5	ENSG00000185189.16	1782	1595.89	434.02	4.59	3.19	8.08
ENST00000533093.5	ENSG00000185189.16	3877	3690.89	994.65	4.55	3.16	8.01
ENST00000533846.5	ENSG00000185189.16	1623	1436.89	431.91	5.07	3.53	8.93
ENST00000613182.1	ENSG00000185189.16	61	0.00	0.00	0.00	0.00	0.00
ENST00000329267.8	ENSG00000185198.11	1025	838.89	2.00	0.04	0.03	100.00
ENST00000613411.4	ENSG00000185198.11	1090	903.89	0.00	0.00	0.00	0.00
ENST00000399815.2	ENSG00000185201.16	382	196.48	2343.39	201.26	140.06	41.73
ENST00000399817.8	ENSG00000185201.16	659	472.95	3928.09	140.15	97.53	29.06
ENST00000527146.1	ENSG00000185201.16	634	447.97	6.79	0.26	0.18	0.05
ENST00000533141.1	ENSG00000185201.16	588	401.99	0.00	0.00	0.00	0.00
ENST00000602569.1	ENSG00000185201.16	605	418.98	3302.53	133.01	92.56	27.58
ENST00000616316.1	ENSG00000185201.16	892	705.89	318.99	7.63	5.31	1.58
ENST00000399966.9	ENSG00000185203.12	1054	867.89	1.04	0.02	0.01	100.00
ENST00000333007.5	ENSG00000185215.8	4175	3988.89	23.77	0.10	0.07	1.21
ENST00000558056.1	ENSG00000185215.8	421	235.26	10.24	0.73	0.51	8.83
ENST00000559195.5	ENSG00000185215.8	572	386.00	0.00	0.00	0.00	0.00
ENST00000559255.1	ENSG00000185215.8	1410	1223.89	26.12	0.36	0.25	4.33
ENST00000559406.5	ENSG00000185215.8	1799	1612.89	137.72	1.44	1.00	17.32
ENST00000560428.1	ENSG00000185215.8	773	586.91	30.87	0.89	0.62	10.67
ENST00000560562.5	ENSG00000185215.8	1429	1242.89	0.00	0.00	0.00	0.00
ENST00000560670.5	ENSG00000185215.8	1334	1147.89	290.22	4.27	2.97	51.29
ENST00000560869.5	ENSG00000185215.8	4683	4496.89	9.23	0.03	0.02	0.42
ENST00000561156.1	ENSG00000185215.8	590	403.99	11.83	0.49	0.34	5.94
ENST00000561217.1	ENSG00000185215.8	603	416.98	0.00	0.00	0.00	0.00
ENST00000396077.7	ENSG00000185219.16	18299	18112.89	8.78	0.01	0.01	0.12
ENST00000425708.6	ENSG00000185219.16	10052	9865.89	1748.43	2.99	2.08	44.50
ENST00000460529.1	ENSG00000185219.16	1312	1125.89	189.98	2.85	1.98	42.37
ENST00000474600.1	ENSG00000185219.16	877	690.89	35.80	0.87	0.61	13.01
ENST00000617032.1	ENSG00000185219.16	1291	1104.89	0.00	0.00	0.00	0.00
ENST00000329291.5	ENSG00000185220.11	2136	1949.89	238.83	2.07	1.44	20.37
ENST00000355360.8	ENSG00000185220.11	2879	2692.89	1289.17	8.08	5.62	79.63
ENST00000462488.1	ENSG00000185220.11	282	99.18	0.00	0.00	0.00	0.00
ENST00000328713.5	ENSG00000185221.6	983	796.89	0.00	0.00	0.00	0.00
ENST00000372656.3	ENSG00000185222.7	921	734.89	1242.75	28.54	19.86	22.61
ENST00000372661.3	ENSG00000185222.7	1096	909.89	5266.86	97.68	67.97	77.39
ENST00000327606.3	ENSG00000185231.4	3656	3469.89	3.00	0.01	0.01	100.00
ENST00000399821.2	ENSG00000185231.4	576	390.00	0.00	0.00	0.00	0.00
ENST00000328024.10	ENSG00000185236.11	1751	1564.89	3940.70	42.49	29.57	40.66
ENST00000594216.1	ENSG00000185236.11	894	707.89	395.11	9.42	6.55	9.01
ENST00000598706.1	ENSG00000185236.11	574	388.00	188.66	8.21	5.71	7.85
ENST00000600719.5	ENSG00000185236.11	532	346.04	910.45	44.40	30.90	42.48
ENST00000601897.1	ENSG00000185236.11	577	391.00	0.00	0.00	0.00	0.00
ENST00000330796.9	ENSG00000185238.12	2530	2343.89	0.00	0.00	0.00	0.00
ENST00000331079.10	ENSG00000185238.12	2653	2466.89	845.20	5.78	4.02	17.55
ENST00000437750.2	ENSG00000185238.12	1736	1549.89	2287.03	24.90	17.33	75.56
ENST00000525188.5	ENSG00000185238.12	681	494.95	3.48	0.12	0.08	0.36
ENST00000526583.1	ENSG00000185238.12	532	346.04	38.10	1.86	1.29	5.64
ENST00000529592.1	ENSG00000185238.12	4159	3972.89	69.19	0.29	0.20	0.89
ENST00000329125.5	ENSG00000185245.7	2501	2314.89	193.00	1.41	0.98	100.00
ENST00000611961.1	ENSG00000185245.7	2339	2152.89	0.00	0.00	0.00	0.00
ENST00000355765.10	ENSG00000185246.17	2868	2681.89	1571.17	9.89	6.88	20.06
ENST00000424478.5	ENSG00000185246.17	3174	2987.89	363.60	2.05	1.43	4.17
ENST00000477626.5	ENSG00000185246.17	3507	3320.89	1713.05	8.70	6.06	17.67
ENST00000553605.1	ENSG00000185246.17	582	396.00	0.00	0.00	0.00	0.00
ENST00000554081.5	ENSG00000185246.17	3223	3036.89	1105.73	6.14	4.28	12.47
ENST00000554429.5	ENSG00000185246.17	2977	2790.89	0.00	0.00	0.00	0.00
ENST00000554439.5	ENSG00000185246.17	2982	2795.89	93.65	0.57	0.39	1.15
ENST00000554785.1	ENSG00000185246.17	2121	1934.89	1094.94	9.55	6.65	19.38
ENST00000556353.1	ENSG00000185246.17	687	500.94	0.00	0.00	0.00	0.00
ENST00000556718.1	ENSG00000185246.17	499	313.07	204.02	11.00	7.65	22.32
ENST00000556782.5	ENSG00000185246.17	645	458.96	12.25	0.45	0.31	0.91
ENST00000557477.1	ENSG00000185246.17	724	537.93	29.39	0.92	0.64	1.87
ENST00000333104.8	ENSG00000185247.14	1845	1658.89	0.00	0.00	0.00	0.00
ENST00000355220.5	ENSG00000185247.14	1864	1677.89	1464.21	14.73	10.25	96.07
ENST00000412632.6	ENSG00000185247.14	1085	898.89	0.00	0.00	0.00	0.00
ENST00000518694.1	ENSG00000185247.14	3370	3183.89	113.79	0.60	0.42	3.93
ENST00000417394.6	ENSG00000185250.15	617	430.98	12.23	0.48	0.33	23.63
ENST00000424445.6	ENSG00000185250.15	4031	3844.89	0.00	0.00	0.00	0.00
ENST00000440797.6	ENSG00000185250.15	1693	1506.89	8.08	0.09	0.06	4.47
ENST00000447468.7	ENSG00000185250.15	1445	1258.89	91.80	1.23	0.86	60.72
ENST00000518648.1	ENSG00000185250.15	436	250.20	0.00	0.00	0.00	0.00
ENST00000520723.5	ENSG00000185250.15	607	420.98	0.00	0.00	0.00	0.00
ENST00000521072.6	ENSG00000185250.15	4128	3941.89	33.98	0.15	0.10	7.18
ENST00000524031.1	ENSG00000185250.15	568	382.01	1.84	0.08	0.06	4.01
ENST00000357502.5	ENSG00000185252.18	2788	2601.89	0.00	0.00	0.00	0.00
ENST00000400451.6	ENSG00000185252.18	3159	2972.89	91.62	0.52	0.36	13.52
ENST00000403682.7	ENSG00000185252.18	2789	2602.89	36.19	0.23	0.16	6.10
ENST00000405993.2	ENSG00000185252.18	1839	1652.89	226.66	2.31	1.61	60.16
ENST00000420626.1	ENSG00000185252.18	591	404.99	0.00	0.00	0.00	0.00
ENST00000437275.5	ENSG00000185252.18	3744	3557.89	11.02	0.05	0.04	1.36
ENST00000476678.1	ENSG00000185252.18	3879	3692.89	60.04	0.27	0.19	7.13
ENST00000493734.5	ENSG00000185252.18	3758	3571.89	95.47	0.45	0.31	11.73
ENST00000611540.4	ENSG00000185252.18	3714	3527.89	0.00	0.00	0.00	0.00
ENST00000329378.7	ENSG00000185261.14	2262	2075.89	15.90	0.13	0.09	8.79
ENST00000504117.1	ENSG00000185261.14	5751	5564.89	20.47	0.06	0.04	4.22
ENST00000513200.7	ENSG00000185261.14	4942	4755.89	360.63	1.28	0.89	86.99
ENST00000327490.7	ENSG00000185262.8	1593	1406.89	358.51	4.30	2.99	96.41
ENST00000587913.1	ENSG00000185262.8	286	102.93	0.00	0.00	0.00	0.00
ENST00000589240.1	ENSG00000185262.8	660	473.95	4.49	0.16	0.11	3.59
ENST00000381821.1	ENSG00000185264.11	978	791.89	3.00	0.06	0.04	100.00
ENST00000402860.7	ENSG00000185264.11	986	799.89	0.00	0.00	0.00	0.00
ENST00000405091.6	ENSG00000185264.11	1149	962.89	0.00	0.00	0.00	0.00
ENST00000442538.5	ENSG00000185264.11	477	291.11	0.00	0.00	0.00	0.00
ENST00000378441.6	ENSG00000185267.9	891	704.89	13.39	0.32	0.22	5.37
ENST00000378442.5	ENSG00000185267.9	1492	1305.89	7.72	0.10	0.07	1.67
ENST00000465530.1	ENSG00000185267.9	690	503.94	11.68	0.39	0.27	6.55
ENST00000466269.1	ENSG00000185267.9	581	395.00	115.59	4.94	3.44	82.70
ENST00000467405.1	ENSG00000185267.9	462	276.14	3.62	0.22	0.15	3.71
ENST00000409678.7	ENSG00000185269.11	2329	2142.89	25.00	0.20	0.14	100.00
ENST00000425009.1	ENSG00000185269.11	996	809.89	0.00	0.00	0.00	0.00
ENST00000477214.5	ENSG00000185269.11	813	626.90	0.00	0.00	0.00	0.00
ENST00000489218.1	ENSG00000185269.11	972	785.89	0.00	0.00	0.00	0.00
ENST00000344581.4	ENSG00000185271.7	1863	1676.89	0.75	0.01	0.01	5.75
ENST00000636854.1	ENSG00000185271.7	2394	2207.89	11.90	0.09	0.06	68.91
ENST00000637228.1	ENSG00000185271.7	5404	5217.89	10.34	0.03	0.02	25.34
ENST00000400577.3	ENSG00000185272.13	1934	1747.89	0.00	0.00	0.00	0.00
ENST00000461088.1	ENSG00000185272.13	649	462.96	0.00	0.00	0.00	0.00
ENST00000468643.5	ENSG00000185272.13	1992	1805.89	0.00	0.00	0.00	0.00
ENST00000468788.5	ENSG00000185272.13	680	493.95	0.00	0.00	0.00	0.00
ENST00000475864.1	ENSG00000185272.13	668	481.95	1.00	0.04	0.02	100.00
ENST00000495055.1	ENSG00000185272.13	1597	1410.89	0.00	0.00	0.00	0.00
ENST00000333538.9	ENSG00000185274.11	3884	3697.89	20.00	0.09	0.06	100.00
ENST00000447516.5	ENSG00000185274.11	566	380.01	0.00	0.00	0.00	0.00
ENST00000467723.1	ENSG00000185274.11	3183	2996.89	0.00	0.00	0.00	0.00
ENST00000498380.6	ENSG00000185274.11	3653	3466.89	0.00	0.00	0.00	0.00
ENST00000618959.1	ENSG00000185274.11	3012	2825.89	0.00	0.00	0.00	0.00
ENST00000382840.3	ENSG00000185275.6	243	63.98	0.00	0.00	0.00	0.00
ENST00000367701.9	ENSG00000185278.15	19128	18941.89	69.61	0.06	0.04	0.80
ENST00000367702.1	ENSG00000185278.15	1337	1150.89	16.17	0.24	0.17	3.05
ENST00000367704.5	ENSG00000185278.15	2323	2136.89	176.18	1.39	0.97	17.90
ENST00000427304.5	ENSG00000185278.15	2300	2113.89	762.04	6.08	4.23	78.25
ENST00000329309.3	ENSG00000185290.3	603	416.98	0.00	0.00	0.00	0.00
ENST00000331035.9	ENSG00000185291.11	1706	1519.89	1243.31	13.80	9.61	97.08
ENST00000381469.7	ENSG00000185291.11	1476	1289.89	0.00	0.00	0.00	0.00
ENST00000432757.6	ENSG00000185291.11	662	475.95	11.69	0.41	0.29	2.92
ENST00000329196.6	ENSG00000185294.6	2238	2051.89	1.00	0.01	0.01	100.00
ENST00000505520.1	ENSG00000185296.8	580	394.00	0.00	0.00	0.00	0.00
ENST00000329214.12	ENSG00000185298.12	2468	2281.89	391.27	2.89	2.01	58.47
ENST00000571916.1	ENSG00000185298.12	708	521.93	23.95	0.77	0.54	15.64
ENST00000572531.1	ENSG00000185298.12	265	83.48	6.00	1.21	0.84	24.51
ENST00000574107.1	ENSG00000185298.12	890	703.89	0.00	0.00	0.00	0.00
ENST00000574200.1	ENSG00000185298.12	437	251.20	1.02	0.07	0.05	1.38
ENST00000575223.5	ENSG00000185298.12	1888	1701.89	0.00	0.00	0.00	0.00
ENST00000372325.6	ENSG00000185303.15	2189	2002.89	4.44	0.04	0.03	47.23
ENST00000372327.9	ENSG00000185303.15	815	628.90	1.56	0.04	0.03	52.77
ENST00000417041.1	ENSG00000185303.15	726	539.93	0.00	0.00	0.00	0.00
ENST00000492049.1	ENSG00000185303.15	644	457.96	0.00	0.00	0.00	0.00
ENST00000398146.3	ENSG00000185304.13	6931	6744.89	475.21	1.19	0.83	1.93
ENST00000494592.1	ENSG00000185304.13	606	419.98	1501.92	60.35	41.99	98.07
ENST00000502271.5	ENSG00000185305.10	3248	3061.89	229.77	1.27	0.88	5.76
ENST00000504924.5	ENSG00000185305.10	2486	2299.89	1910.68	14.02	9.76	63.80
ENST00000505383.1	ENSG00000185305.10	536	350.03	28.25	1.36	0.95	6.20
ENST00000505630.5	ENSG00000185305.10	628	441.97	59.70	2.28	1.59	10.37
ENST00000507646.2	ENSG00000185305.10	578	392.00	0.00	0.00	0.00	0.00
ENST00000510591.6	ENSG00000185305.10	804	617.91	111.60	3.05	2.12	13.87
ENST00000620747.4	ENSG00000185305.10	2486	2299.89	0.00	0.00	0.00	0.00
ENST00000333722.9	ENSG00000185306.12	3936	3749.89	27.55	0.12	0.09	0.47
ENST00000535515.5	ENSG00000185306.12	489	303.09	11.36	0.63	0.44	2.38
ENST00000536975.5	ENSG00000185306.12	1059	872.89	508.32	9.83	6.84	37.06
ENST00000541802.1	ENSG00000185306.12	716	529.93	24.06	0.77	0.53	2.89
ENST00000542397.5	ENSG00000185306.12	935	748.89	672.97	15.16	10.55	57.19
ENST00000543259.1	ENSG00000185306.12	553	367.02	0.00	0.00	0.00	0.00
ENST00000543942.6	ENSG00000185306.12	3242	3055.89	0.00	0.00	0.00	0.00
ENST00000449082.2	ENSG00000185313.6	6418	6231.89	5.00	0.01	0.01	100.00
ENST00000451349.1	ENSG00000185319.5	245	65.70	0.00	0.00	0.00	0.00
ENST00000331006.12	ENSG00000185324.21	3344	3157.89	0.00	0.00	0.00	0.00
ENST00000353379.11	ENSG00000185324.21	1798	1611.89	25.97	0.27	0.19	0.82
ENST00000378277.8	ENSG00000185324.21	576	390.00	33.94	1.47	1.02	4.43
ENST00000472018.5	ENSG00000185324.21	2532	2345.89	532.24	3.83	2.66	11.55
ENST00000502547.5	ENSG00000185324.21	551	365.02	6.65	0.31	0.21	0.93
ENST00000503560.1	ENSG00000185324.21	462	276.14	0.00	0.00	0.00	0.00
ENST00000504473.5	ENSG00000185324.21	910	723.89	0.00	0.00	0.00	0.00
ENST00000505473.5	ENSG00000185324.21	1424	1237.89	29.29	0.40	0.28	1.20
ENST00000505733.5	ENSG00000185324.21	1703	1516.89	256.45	2.85	1.99	8.61
ENST00000507205.5	ENSG00000185324.21	1215	1028.89	5.83	0.10	0.07	0.29
ENST00000508723.5	ENSG00000185324.21	555	369.02	0.00	0.00	0.00	0.00
ENST00000510811.6	ENSG00000185324.21	1376	1189.89	999.27	14.17	9.86	42.75
ENST00000511415.5	ENSG00000185324.21	707	520.93	0.00	0.00	0.00	0.00
ENST00000512912.5	ENSG00000185324.21	658	471.96	0.00	0.00	0.00	0.00
ENST00000514965.5	ENSG00000185324.21	474	288.11	3.86	0.23	0.16	0.68
ENST00000561477.1	ENSG00000185324.21	535	349.03	53.20	2.57	1.79	7.76
ENST00000564192.5	ENSG00000185324.21	897	710.89	136.91	3.25	2.26	9.80
ENST00000565470.1	ENSG00000185324.21	724	537.93	59.93	1.88	1.31	5.67
ENST00000567932.1	ENSG00000185324.21	725	538.93	54.36	1.70	1.18	5.13
ENST00000568456.1	ENSG00000185324.21	1265	1078.89	8.11	0.13	0.09	0.38
ENST00000617879.1	ENSG00000185324.21	819	632.90	0.00	0.00	0.00	0.00
ENST00000625631.1	ENSG00000185324.21	140	2.93	0.00	0.00	0.00	0.00
ENST00000332900.5	ENSG00000185332.6	3321	3134.89	0.00	0.00	0.00	0.00
ENST00000571868.1	ENSG00000185332.6	633	446.97	0.00	0.00	0.00	0.00
ENST00000574093.1	ENSG00000185332.6	513	327.06	0.00	0.00	0.00	0.00
ENST00000576919.1	ENSG00000185332.6	583	397.00	0.00	0.00	0.00	0.00
ENST00000577027.1	ENSG00000185332.6	233	55.53	0.00	0.00	0.00	0.00
ENST00000332029.2	ENSG00000185338.4	1225	1038.89	229.00	3.72	2.59	100.00
ENST00000215838.7	ENSG00000185339.8	2535	2348.89	0.00	0.00	0.00	0.00
ENST00000405742.7	ENSG00000185339.8	1936	1749.89	346.55	3.34	2.33	17.41
ENST00000407817.3	ENSG00000185339.8	1870	1683.89	428.79	4.30	2.99	22.39
ENST00000423350.1	ENSG00000185339.8	637	450.97	50.67	1.90	1.32	9.88
ENST00000450638.5	ENSG00000185339.8	2159	1972.89	372.98	3.19	2.22	16.62
ENST00000471659.1	ENSG00000185339.8	484	298.10	90.05	5.10	3.55	26.56
ENST00000493542.1	ENSG00000185339.8	567	381.01	30.96	1.37	0.95	7.14
ENST00000406549.7	ENSG00000185340.15	1803	1616.89	10.37	0.11	0.08	0.92
ENST00000416823.1	ENSG00000185340.15	745	558.92	0.00	0.00	0.00	0.00
ENST00000428622.1	ENSG00000185340.15	569	383.01	0.00	0.00	0.00	0.00
ENST00000487341.1	ENSG00000185340.15	550	364.02	0.00	0.00	0.00	0.00
ENST00000491016.1	ENSG00000185340.15	646	459.96	11.60	0.43	0.30	3.61
ENST00000610653.4	ENSG00000185340.15	2238	2051.89	3.56	0.03	0.02	0.25
ENST00000611648.2	ENSG00000185340.15	2482	2295.89	0.00	0.00	0.00	0.00
ENST00000616432.4	ENSG00000185340.15	2925	2738.89	0.00	0.00	0.00	0.00
ENST00000618518.3	ENSG00000185340.15	3382	3195.89	10.66	0.06	0.04	0.48
ENST00000621062.4	ENSG00000185340.15	2483	2296.89	1518.80	11.16	7.77	94.74
ENST00000330342.7	ENSG00000185344.13	6542	6355.89	2744.34	7.29	5.07	9.72
ENST00000504192.2	ENSG00000185344.13	2525	2338.89	63.22	0.46	0.32	0.61
ENST00000534943.5	ENSG00000185344.13	1733	1546.89	119.32	1.30	0.91	1.74
ENST00000536426.1	ENSG00000185344.13	742	555.92	522.33	15.86	11.03	21.15
ENST00000540368.5	ENSG00000185344.13	1479	1292.89	1469.30	19.18	13.35	25.58
ENST00000543687.1	ENSG00000185344.13	1421	1234.89	718.60	9.82	6.83	13.10
ENST00000544833.1	ENSG00000185344.13	1013	826.89	1023.98	20.90	14.54	27.88
ENST00000545059.5	ENSG00000185344.13	4232	4045.89	40.98	0.17	0.12	0.23
ENST00000613625.4	ENSG00000185344.13	1620	1433.89	0.00	0.00	0.00	0.00
ENST00000338468.7	ENSG00000185345.18	1276	1089.89	9.28	0.14	0.10	4.63
ENST00000366892.5	ENSG00000185345.18	1505	1318.89	0.00	0.00	0.00	0.00
ENST00000366894.5	ENSG00000185345.18	1157	970.89	6.54	0.11	0.08	3.66
ENST00000366896.5	ENSG00000185345.18	2514	2327.89	0.00	0.00	0.00	0.00
ENST00000366897.5	ENSG00000185345.18	2877	2690.89	87.85	0.55	0.38	17.75
ENST00000366898.5	ENSG00000185345.18	4180	3993.89	5.13	0.02	0.02	0.70
ENST00000479615.5	ENSG00000185345.18	904	717.89	15.81	0.37	0.26	11.97
ENST00000610470.4	ENSG00000185345.18	531	345.04	23.91	1.17	0.81	37.66
ENST00000612485.1	ENSG00000185345.18	225	49.01	0.00	0.00	0.00	0.00
ENST00000612540.1	ENSG00000185345.18	603	416.98	0.00	0.00	0.00	0.00
ENST00000615065.1	ENSG00000185345.18	261	79.85	3.47	0.73	0.51	23.63
ENST00000329886.11	ENSG00000185347.17	1947	1760.89	3.78	0.04	0.03	0.70
ENST00000334656.11	ENSG00000185347.17	1358	1171.89	21.30	0.31	0.21	5.92
ENST00000354560.10	ENSG00000185347.17	1553	1366.89	0.00	0.00	0.00	0.00
ENST00000392522.7	ENSG00000185347.17	1630	1443.89	0.16	0.00	0.00	0.04
ENST00000392523.8	ENSG00000185347.17	1845	1658.89	8.63	0.09	0.06	1.69
ENST00000392527.5	ENSG00000185347.17	1476	1289.89	42.43	0.56	0.39	10.71
ENST00000421892.5	ENSG00000185347.17	751	564.92	4.86	0.15	0.10	2.80
ENST00000427614.5	ENSG00000185347.17	543	357.03	0.00	0.00	0.00	0.00
ENST00000432805.5	ENSG00000185347.17	1144	957.89	0.00	0.00	0.00	0.00
ENST00000443229.5	ENSG00000185347.17	966	779.89	0.00	0.00	0.00	0.00
ENST00000450383.1	ENSG00000185347.17	1107	920.89	0.00	0.00	0.00	0.00
ENST00000451719.5	ENSG00000185347.17	522	336.05	0.00	0.00	0.00	0.00
ENST00000455454.5	ENSG00000185347.17	880	693.89	0.00	0.00	0.00	0.00
ENST00000460959.5	ENSG00000185347.17	781	594.91	0.00	0.00	0.00	0.00
ENST00000463869.5	ENSG00000185347.17	849	662.90	0.00	0.00	0.00	0.00
ENST00000546492.1	ENSG00000185347.17	965	778.89	170.67	3.70	2.57	71.32
ENST00000546536.5	ENSG00000185347.17	1089	902.89	0.00	0.00	0.00	0.00
ENST00000548920.2	ENSG00000185347.17	1358	1171.89	21.30	0.31	0.21	5.92
ENST00000551054.5	ENSG00000185347.17	1074	887.89	0.00	0.00	0.00	0.00
ENST00000551538.5	ENSG00000185347.17	4437	4250.89	11.86	0.05	0.03	0.91
ENST00000376705.3	ENSG00000185352.8	7804	7617.89	0.00	0.00	0.00	0.00
ENST00000620595.1	ENSG00000185352.8	7073	6886.89	7.00	0.02	0.01	100.00
ENST00000329138.8	ENSG00000185359.12	2970	2783.89	3029.21	18.36	12.78	45.08
ENST00000570355.1	ENSG00000185359.12	735	548.92	387.36	11.91	8.29	29.24
ENST00000570652.1	ENSG00000185359.12	523	337.05	0.00	0.00	0.00	0.00
ENST00000571237.1	ENSG00000185359.12	878	691.89	0.00	0.00	0.00	0.00
ENST00000571518.5	ENSG00000185359.12	644	457.96	0.00	0.00	0.00	0.00
ENST00000571647.1	ENSG00000185359.12	2401	2214.89	30.77	0.23	0.16	0.58
ENST00000571885.1	ENSG00000185359.12	350	164.85	7.96	0.81	0.57	2.00
ENST00000572392.1	ENSG00000185359.12	824	637.90	0.00	0.00	0.00	0.00
ENST00000573080.1	ENSG00000185359.12	1809	1622.89	4.89	0.05	0.04	0.12
ENST00000573320.1	ENSG00000185359.12	547	361.02	14.37	0.67	0.47	1.65
ENST00000573949.1	ENSG00000185359.12	461	275.14	0.00	0.00	0.00	0.00
ENST00000575058.1	ENSG00000185359.12	632	445.97	33.62	1.27	0.89	3.12
ENST00000575078.5	ENSG00000185359.12	330	145.24	48.83	5.67	3.95	13.93
ENST00000576087.1	ENSG00000185359.12	548	362.02	24.38	1.14	0.79	2.79
ENST00000576393.5	ENSG00000185359.12	922	735.89	10.58	0.24	0.17	0.60
ENST00000576498.5	ENSG00000185359.12	1004	817.89	17.54	0.36	0.25	0.89
ENST00000577012.1	ENSG00000185359.12	716	529.93	0.00	0.00	0.00	0.00
ENST00000327473.8	ENSG00000185361.8	3814	3627.89	213.00	0.99	0.69	99.39
ENST00000536716.1	ENSG00000185361.8	3845	3658.89	0.00	0.00	0.00	0.00
ENST00000598107.1	ENSG00000185361.8	2946	2759.89	1.00	0.01	0.00	0.61
ENST00000329365.2	ENSG00000185372.2	948	761.89	1.00	0.02	0.02	100.00
ENST00000335858.11	ENSG00000185379.20	1353	1166.89	115.13	1.66	1.16	25.71
ENST00000345365.10	ENSG00000185379.20	9988	9801.89	4.90	0.01	0.01	0.13
ENST00000394589.8	ENSG00000185379.20	2287	2100.89	0.00	0.00	0.00	0.00
ENST00000415064.6	ENSG00000185379.20	986	799.89	0.00	0.00	0.00	0.00
ENST00000460118.6	ENSG00000185379.20	1064	877.89	1.92	0.04	0.03	0.57
ENST00000585343.5	ENSG00000185379.20	603	416.98	0.00	0.00	0.00	0.00
ENST00000585947.5	ENSG00000185379.20	672	485.95	1.97	0.07	0.05	1.06
ENST00000585982.5	ENSG00000185379.20	596	409.99	0.00	0.00	0.00	0.00
ENST00000586044.5	ENSG00000185379.20	1571	1384.89	21.43	0.26	0.18	4.03
ENST00000586186.2	ENSG00000185379.20	289	105.76	1.38	0.22	0.15	3.41
ENST00000586210.5	ENSG00000185379.20	1194	1007.89	102.48	1.72	1.19	26.50
ENST00000587405.5	ENSG00000185379.20	676	489.95	0.00	0.00	0.00	0.00
ENST00000587977.5	ENSG00000185379.20	1732	1545.89	0.00	0.00	0.00	0.00
ENST00000587982.5	ENSG00000185379.20	682	495.94	8.62	0.29	0.20	4.53
ENST00000588372.5	ENSG00000185379.20	2214	2027.89	14.39	0.12	0.08	1.85
ENST00000588594.5	ENSG00000185379.20	1409	1222.89	23.16	0.32	0.22	4.94
ENST00000589506.1	ENSG00000185379.20	564	378.01	10.97	0.49	0.34	7.56
ENST00000590016.5	ENSG00000185379.20	1528	1341.89	40.04	0.50	0.35	7.78
ENST00000590631.1	ENSG00000185379.20	561	375.01	0.00	0.00	0.00	0.00
ENST00000592430.5	ENSG00000185379.20	698	511.94	0.00	0.00	0.00	0.00
ENST00000592577.5	ENSG00000185379.20	762	575.92	4.26	0.12	0.09	1.93
ENST00000592850.5	ENSG00000185379.20	386	200.45	0.00	0.00	0.00	0.00
ENST00000592928.2	ENSG00000185379.20	207	35.29	1.36	0.65	0.45	10.01
ENST00000327462.3	ENSG00000185385.3	1027	840.89	2.00	0.04	0.03	100.00
ENST00000330651.10	ENSG00000185386.14	2431	2244.89	14.65	0.11	0.08	10.53
ENST00000395764.5	ENSG00000185386.14	1512	1325.89	64.89	0.83	0.57	78.99
ENST00000417877.1	ENSG00000185386.14	2409	2222.89	0.00	0.00	0.00	0.00
ENST00000495277.1	ENSG00000185386.14	566	380.01	2.47	0.11	0.08	10.48
ENST00000332473.2	ENSG00000185390.2	296	112.40	0.00	0.00	0.00	0.00
ENST00000243810.10	ENSG00000185404.16	2502	2315.89	361.31	2.63	1.83	1.91
ENST00000396563.8	ENSG00000185404.16	2397	2210.89	2025.50	15.46	10.76	11.23
ENST00000415673.6	ENSG00000185404.16	2665	2478.89	2512.76	17.11	11.90	12.42
ENST00000444636.5	ENSG00000185404.16	1781	1594.89	0.00	0.00	0.00	0.00
ENST00000458341.1	ENSG00000185404.16	1727	1540.89	164.24	1.80	1.25	1.31
ENST00000462156.1	ENSG00000185404.16	292	108.60	45.00	6.99	4.87	5.08
ENST00000466656.1	ENSG00000185404.16	566	380.01	78.69	3.49	2.43	2.54
ENST00000483728.5	ENSG00000185404.16	3070	2883.89	1715.66	10.04	6.99	7.29
ENST00000496870.1	ENSG00000185404.16	621	434.97	63.36	2.46	1.71	1.79
ENST00000497212.1	ENSG00000185404.16	768	581.91	2679.46	77.70	54.07	56.44
ENST00000338148.7	ENSG00000185414.19	2605	2418.89	184.33	1.29	0.89	2.29
ENST00000409145.5	ENSG00000185414.19	562	376.01	997.94	44.79	31.17	79.76
ENST00000409841.1	ENSG00000185414.19	1497	1310.89	228.86	2.95	2.05	5.25
ENST00000465432.1	ENSG00000185414.19	1752	1565.89	2.74	0.03	0.02	0.05
ENST00000473743.5	ENSG00000185414.19	567	381.01	160.41	7.10	4.94	12.65
ENST00000335968.7	ENSG00000185418.15	3610	3423.89	2821.42	13.91	9.68	29.05
ENST00000539112.5	ENSG00000185418.15	2774	2587.89	198.18	1.29	0.90	2.70
ENST00000557811.1	ENSG00000185418.15	360	174.71	0.00	0.00	0.00	0.00
ENST00000558533.5	ENSG00000185418.15	1916	1729.89	224.57	2.19	1.52	4.58
ENST00000559492.1	ENSG00000185418.15	755	568.92	955.92	28.35	19.73	59.23
ENST00000560150.1	ENSG00000185418.15	335	150.13	18.91	2.13	1.48	4.44
ENST00000615656.1	ENSG00000185418.15	2356	2169.89	0.00	0.00	0.00	0.00
ENST00000366516.5	ENSG00000185420.18	1863	1676.89	19.83	0.20	0.14	0.65
ENST00000366517.5	ENSG00000185420.18	1372	1185.89	0.00	0.00	0.00	0.00
ENST00000391836.3	ENSG00000185420.18	732	545.93	8.16	0.25	0.18	0.83
ENST00000403792.7	ENSG00000185420.18	1209	1022.89	121.39	2.00	1.39	6.57
ENST00000453676.5	ENSG00000185420.18	562	376.01	0.00	0.00	0.00	0.00
ENST00000455277.2	ENSG00000185420.18	566	380.01	0.00	0.00	0.00	0.00
ENST00000462422.5	ENSG00000185420.18	971	784.89	34.47	0.74	0.52	2.43
ENST00000464398.1	ENSG00000185420.18	540	354.03	0.00	0.00	0.00	0.00
ENST00000470510.5	ENSG00000185420.18	1042	855.89	0.00	0.00	0.00	0.00
ENST00000470863.1	ENSG00000185420.18	983	796.89	87.89	1.86	1.30	6.10
ENST00000482592.5	ENSG00000185420.18	514	328.06	0.00	0.00	0.00	0.00
ENST00000483072.5	ENSG00000185420.18	466	280.13	17.36	1.05	0.73	3.43
ENST00000488153.5	ENSG00000185420.18	653	466.96	19.34	0.70	0.49	2.29
ENST00000490107.5	ENSG00000185420.18	1548	1361.89	1885.02	23.36	16.25	76.61
ENST00000490322.1	ENSG00000185420.18	368	182.62	1.74	0.16	0.11	0.53
ENST00000492487.5	ENSG00000185420.18	634	447.97	0.00	0.00	0.00	0.00
ENST00000493441.5	ENSG00000185420.18	823	636.90	0.00	0.00	0.00	0.00
ENST00000630181.2	ENSG00000185420.18	1458	1271.89	12.79	0.17	0.12	0.56
ENST00000332160.4	ENSG00000185432.11	3390	3203.89	65.04	0.34	0.24	13.70
ENST00000547104.1	ENSG00000185432.11	1825	1638.89	126.28	1.30	0.90	52.02
ENST00000548553.1	ENSG00000185432.11	4076	3889.89	0.00	0.00	0.00	0.00
ENST00000550097.1	ENSG00000185432.11	1846	1659.89	65.91	0.67	0.47	26.81
ENST00000550502.1	ENSG00000185432.11	618	431.98	4.78	0.19	0.13	7.47
ENST00000332587.8	ENSG00000185433.8	1476	1289.89	0.00	0.00	0.00	0.00
ENST00000439840.1	ENSG00000185433.8	631	444.97	0.00	0.00	0.00	0.00
ENST00000440205.5	ENSG00000185433.8	740	553.92	0.00	0.00	0.00	0.00
ENST00000441013.5	ENSG00000185433.8	1380	1193.89	0.00	0.00	0.00	0.00
ENST00000327535.5	ENSG00000185436.11	4549	4362.89	1.00	0.00	0.00	10.06
ENST00000327575.6	ENSG00000185436.11	1476	1289.89	0.00	0.00	0.00	0.00
ENST00000374418.3	ENSG00000185436.11	674	487.95	1.00	0.03	0.02	89.94
ENST00000374419.1	ENSG00000185436.11	953	766.89	0.00	0.00	0.00	0.00
ENST00000374421.7	ENSG00000185436.11	1476	1289.89	0.00	0.00	0.00	0.00
ENST00000333634.8	ENSG00000185437.13	1251	1064.89	143.65	2.28	1.58	11.68
ENST00000380631.5	ENSG00000185437.13	780	593.91	12.86	0.37	0.25	1.87
ENST00000380634.5	ENSG00000185437.13	816	629.90	22.07	0.59	0.41	3.03
ENST00000380637.7	ENSG00000185437.13	1014	827.89	354.04	7.22	5.02	37.02
ENST00000423596.5	ENSG00000185437.13	246	66.57	0.00	0.00	0.00	0.00
ENST00000440288.6	ENSG00000185437.13	585	399.00	1.71	0.07	0.05	0.37
ENST00000447939.1	ENSG00000185437.13	512	326.06	169.29	8.76	6.10	44.95
ENST00000452550.5	ENSG00000185437.13	865	678.89	8.39	0.21	0.15	1.07
ENST00000458295.5	ENSG00000185437.13	812	625.90	0.00	0.00	0.00	0.00
ENST00000327355.5	ENSG00000185442.12	2792	2605.89	649.87	4.21	2.93	39.25
ENST00000553393.5	ENSG00000185442.12	495	309.08	0.00	0.00	0.00	0.00
ENST00000554082.1	ENSG00000185442.12	409	223.31	0.00	0.00	0.00	0.00
ENST00000555064.5	ENSG00000185442.12	621	434.97	0.00	0.00	0.00	0.00
ENST00000555613.1	ENSG00000185442.12	221	45.84	3.31	1.22	0.85	11.37
ENST00000555696.5	ENSG00000185442.12	548	362.02	0.00	0.00	0.00	0.00
ENST00000555748.5	ENSG00000185442.12	866	679.89	0.00	0.00	0.00	0.00
ENST00000555971.1	ENSG00000185442.12	480	294.10	0.00	0.00	0.00	0.00
ENST00000556824.5	ENSG00000185442.12	464	278.13	42.48	2.58	1.79	24.04
ENST00000557398.2	ENSG00000185442.12	567	381.01	61.35	2.72	1.89	25.34
ENST00000557480.5	ENSG00000185442.12	555	369.02	0.00	0.00	0.00	0.00
ENST00000557545.1	ENSG00000185442.12	449	263.17	0.00	0.00	0.00	0.00
ENST00000346193.4	ENSG00000185448.10	2556	2369.89	0.00	0.00	0.00	0.00
ENST00000613251.1	ENSG00000185448.10	2518	2331.89	7.00	0.05	0.04	100.00
ENST00000328759.11	ENSG00000185453.12	2277	2090.89	3.89	0.03	0.02	0.97
ENST00000593921.1	ENSG00000185453.12	319	134.53	0.00	0.00	0.00	0.00
ENST00000614654.1	ENSG00000185453.12	3588	3401.89	647.03	3.21	2.23	99.03
ENST00000327442.6	ENSG00000185467.7	1725	1538.89	5.00	0.05	0.04	100.00
ENST00000333449.8	ENSG00000185475.9	1023	836.89	4699.12	94.75	65.94	67.17
ENST00000526546.1	ENSG00000185475.9	400	214.36	5.03	0.40	0.28	0.28
ENST00000532345.1	ENSG00000185475.9	845	658.90	740.51	18.97	13.20	13.44
ENST00000532586.1	ENSG00000185475.9	839	652.90	683.36	17.66	12.29	12.52
ENST00000533861.5	ENSG00000185475.9	797	610.91	336.51	9.30	6.47	6.59
ENST00000610433.1	ENSG00000185475.9	71	0.00	0.00	0.00	0.00	0.00
ENST00000333209.4	ENSG00000185477.4	6260	6073.89	1659.17	4.61	3.21	99.41
ENST00000609438.1	ENSG00000185477.4	14244	14057.89	22.83	0.03	0.02	0.59
ENST00000252252.3	ENSG00000185479.5	2282	2095.89	10.53	0.08	0.06	100.00
ENST00000327680.6	ENSG00000185480.11	3014	2827.89	266.52	1.59	1.11	41.10
ENST00000392909.7	ENSG00000185480.11	835	648.90	0.00	0.00	0.00	0.00
ENST00000392911.6	ENSG00000185480.11	1916	1729.89	19.20	0.19	0.13	4.84
ENST00000392914.3	ENSG00000185480.11	833	646.90	0.00	0.00	0.00	0.00
ENST00000412715.3	ENSG00000185480.11	2133	1946.89	8.38	0.07	0.05	1.88
ENST00000417507.6	ENSG00000185480.11	2212	2025.89	70.29	0.59	0.41	15.13
ENST00000457614.6	ENSG00000185480.11	2319	2132.89	30.70	0.24	0.17	6.28
ENST00000535811.1	ENSG00000185480.11	1465	1278.89	66.77	0.88	0.61	22.77
ENST00000537257.5	ENSG00000185480.11	976	789.89	1.33	0.03	0.02	0.73
ENST00000541394.5	ENSG00000185480.11	2452	2265.89	0.00	0.00	0.00	0.00
ENST00000541668.5	ENSG00000185480.11	1061	874.89	9.40	0.18	0.13	4.69
ENST00000543784.5	ENSG00000185480.11	992	805.89	4.80	0.10	0.07	2.60
ENST00000332782.6	ENSG00000185482.7	1656	1469.89	19.58	0.22	0.16	25.15
ENST00000546246.2	ENSG00000185482.7	1014	827.89	0.00	0.00	0.00	0.00
ENST00000553294.1	ENSG00000185482.7	551	365.02	0.00	0.00	0.00	0.00
ENST00000553489.1	ENSG00000185482.7	795	608.91	0.00	0.00	0.00	0.00
ENST00000554003.1	ENSG00000185482.7	613	426.98	14.94	0.59	0.41	66.06
ENST00000554578.5	ENSG00000185482.7	1580	1393.89	6.49	0.08	0.05	8.79
ENST00000557176.5	ENSG00000185482.7	1143	956.89	0.00	0.00	0.00	0.00
ENST00000371079.5	ENSG00000185483.11	5832	5645.89	0.00	0.00	0.00	0.00
ENST00000371080.5	ENSG00000185483.11	2305	2118.89	274.95	2.19	1.52	20.46
ENST00000482426.1	ENSG00000185483.11	900	713.89	128.73	3.04	2.12	28.43
ENST00000545203.2	ENSG00000185483.11	5362	5175.89	1678.32	5.47	3.81	51.12
ENST00000354559.9	ENSG00000185485.14	615	428.98	864.64	34.01	23.67	45.95
ENST00000413474.5	ENSG00000185485.14	813	626.90	79.34	2.14	1.49	2.89
ENST00000427149.5	ENSG00000185485.14	706	519.94	433.26	14.06	9.79	19.00
ENST00000427415.1	ENSG00000185485.14	559	373.01	119.55	5.41	3.76	7.31
ENST00000427841.5	ENSG00000185485.14	2491	2304.89	1047.42	7.67	5.34	10.36
ENST00000435731.5	ENSG00000185485.14	548	362.02	101.44	4.73	3.29	6.39
ENST00000440850.5	ENSG00000185485.14	2000	1813.89	274.29	2.55	1.78	3.45
ENST00000457601.1	ENSG00000185485.14	560	374.01	76.52	3.45	2.40	4.66
ENST00000327086.8	ENSG00000185495.10	343	157.97	0.00	0.00	0.00	0.00
ENST00000449219.2	ENSG00000185495.10	758	571.92	657.85	19.41	13.51	46.70
ENST00000540997.2	ENSG00000185495.10	1886	1699.89	1023.80	10.16	7.07	24.45
ENST00000572124.2	ENSG00000185495.10	2669	2482.89	1358.15	9.23	6.42	22.21
ENST00000618315.4	ENSG00000185495.10	487	301.09	46.99	2.63	1.83	6.34
ENST00000622033.4	ENSG00000185495.10	624	437.97	3.23	0.12	0.09	0.30
ENST00000337604.6	ENSG00000185499.16	859	672.90	0.00	0.00	0.00	0.00
ENST00000338684.9	ENSG00000185499.16	1107	920.89	0.00	0.00	0.00	0.00
ENST00000342482.8	ENSG00000185499.16	537	351.03	0.00	0.00	0.00	0.00
ENST00000343256.9	ENSG00000185499.16	648	461.96	0.00	0.00	0.00	0.00
ENST00000368389.6	ENSG00000185499.16	543	357.03	0.00	0.00	0.00	0.00
ENST00000368390.7	ENSG00000185499.16	804	617.91	0.00	0.00	0.00	0.00
ENST00000368392.7	ENSG00000185499.16	1032	845.89	0.00	0.00	0.00	0.00
ENST00000368393.7	ENSG00000185499.16	937	750.89	0.00	0.00	0.00	0.00
ENST00000368396.8	ENSG00000185499.16	516	330.05	0.00	0.00	0.00	0.00
ENST00000368398.7	ENSG00000185499.16	729	542.93	0.00	0.00	0.00	0.00
ENST00000438413.5	ENSG00000185499.16	927	740.89	0.00	0.00	0.00	0.00
ENST00000457295.6	ENSG00000185499.16	1161	974.89	0.00	0.00	0.00	0.00
ENST00000462215.5	ENSG00000185499.16	1189	1002.89	0.00	0.00	0.00	0.00
ENST00000462317.5	ENSG00000185499.16	1112	925.89	0.00	0.00	0.00	0.00
ENST00000466913.1	ENSG00000185499.16	177	16.43	0.00	0.00	0.00	0.00
ENST00000467134.5	ENSG00000185499.16	619	432.98	0.00	0.00	0.00	0.00
ENST00000468978.2	ENSG00000185499.16	899	712.89	70.53	1.67	1.16	21.93
ENST00000471283.5	ENSG00000185499.16	635	448.97	0.00	0.00	0.00	0.00
ENST00000485118.5	ENSG00000185499.16	666	479.95	101.43	3.57	2.48	46.83
ENST00000498431.5	ENSG00000185499.16	667	480.95	0.00	0.00	0.00	0.00
ENST00000610359.4	ENSG00000185499.16	1101	914.89	0.00	0.00	0.00	0.00
ENST00000610468.4	ENSG00000185499.16	1162	975.89	0.00	0.00	0.00	0.00
ENST00000611571.4	ENSG00000185499.16	4170	3983.89	1.67	0.01	0.00	0.09
ENST00000611577.4	ENSG00000185499.16	1023	836.89	8.80	0.18	0.12	2.33
ENST00000612778.4	ENSG00000185499.16	1836	1649.89	0.00	0.00	0.00	0.00
ENST00000614519.4	ENSG00000185499.16	1093	906.89	12.85	0.24	0.17	3.14
ENST00000615517.4	ENSG00000185499.16	951	764.89	0.00	0.00	0.00	0.00
ENST00000620103.4	ENSG00000185499.16	1811	1624.89	121.98	1.27	0.88	16.64
ENST00000620770.1	ENSG00000185499.16	572	386.00	15.75	0.69	0.48	9.04
ENST00000327787.12	ENSG00000185504.16	3627	3440.89	794.34	3.90	2.71	69.88
ENST00000425898.2	ENSG00000185504.16	2996	2809.89	221.38	1.33	0.93	23.85
ENST00000443656.6	ENSG00000185504.16	3822	3635.89	37.21	0.17	0.12	3.10
ENST00000536161.1	ENSG00000185504.16	924	737.89	0.00	0.00	0.00	0.00
ENST00000541246.1	ENSG00000185504.16	1101	914.89	3.99	0.07	0.05	1.32
ENST00000544302.1	ENSG00000185504.16	1091	904.89	0.00	0.00	0.00	0.00
ENST00000545865.1	ENSG00000185504.16	689	502.94	3.08	0.10	0.07	1.86
ENST00000330243.9	ENSG00000185507.19	1992	1805.89	0.00	0.00	0.00	0.00
ENST00000348655.10	ENSG00000185507.19	1801	1614.89	0.00	0.00	0.00	0.00
ENST00000397566.5	ENSG00000185507.19	2051	1864.89	6.17	0.06	0.04	0.42
ENST00000397570.5	ENSG00000185507.19	1943	1756.89	0.00	0.00	0.00	0.00
ENST00000397574.6	ENSG00000185507.19	1968	1781.89	0.00	0.00	0.00	0.00
ENST00000469048.5	ENSG00000185507.19	1634	1447.89	3.34	0.04	0.03	0.29
ENST00000525445.5	ENSG00000185507.19	1588	1401.89	304.76	3.67	2.55	27.59
ENST00000525750.1	ENSG00000185507.19	656	469.96	1.10	0.04	0.03	0.30
ENST00000527160.1	ENSG00000185507.19	617	430.98	4.21	0.16	0.11	1.24
ENST00000528413.5	ENSG00000185507.19	689	502.94	192.02	6.44	4.48	48.45
ENST00000531912.1	ENSG00000185507.19	806	619.91	79.38	2.16	1.50	16.25
ENST00000532096.1	ENSG00000185507.19	1049	862.89	1.53	0.03	0.02	0.22
ENST00000532326.5	ENSG00000185507.19	1604	1417.89	0.00	0.00	0.00	0.00
ENST00000532788.1	ENSG00000185507.19	1019	832.89	0.00	0.00	0.00	0.00
ENST00000533182.5	ENSG00000185507.19	1776	1589.89	65.49	0.70	0.48	5.23
ENST00000533190.1	ENSG00000185507.19	806	619.91	0.00	0.00	0.00	0.00
ENST00000373133.5	ENSG00000185513.14	3288	3101.89	191.65	1.04	0.73	6.31
ENST00000373134.5	ENSG00000185513.14	2532	2345.89	422.89	3.04	2.12	18.40
ENST00000373135.7	ENSG00000185513.14	3218	3031.89	53.04	0.30	0.21	1.79
ENST00000418998.5	ENSG00000185513.14	3365	3178.89	0.00	0.00	0.00	0.00
ENST00000422861.1	ENSG00000185513.14	4322	4135.89	13.28	0.05	0.04	0.33
ENST00000427442.6	ENSG00000185513.14	3157	2970.89	0.00	0.00	0.00	0.00
ENST00000430781.6	ENSG00000185513.14	903	716.89	39.90	0.94	0.65	5.68
ENST00000434666.5	ENSG00000185513.14	573	387.00	0.00	0.00	0.00	0.00
ENST00000439769.1	ENSG00000185513.14	460	274.14	0.00	0.00	0.00	0.00
ENST00000445228.5	ENSG00000185513.14	865	678.89	105.89	2.63	1.83	15.92
ENST00000457824.5	ENSG00000185513.14	582	396.00	8.19	0.35	0.24	2.11
ENST00000468336.5	ENSG00000185513.14	751	564.92	27.19	0.81	0.57	4.91
ENST00000471977.2	ENSG00000185513.14	318	133.56	0.00	0.00	0.00	0.00
ENST00000473289.1	ENSG00000185513.14	590	403.99	51.79	2.16	1.51	13.08
ENST00000473981.1	ENSG00000185513.14	566	380.01	16.34	0.73	0.50	4.39
ENST00000483547.1	ENSG00000185513.14	408	222.31	29.85	2.27	1.58	13.70
ENST00000485334.5	ENSG00000185513.14	562	376.01	24.73	1.11	0.77	6.71
ENST00000494117.1	ENSG00000185513.14	2358	2171.89	70.54	0.55	0.38	3.31
ENST00000497347.5	ENSG00000185513.14	691	504.94	16.63	0.56	0.39	3.36
ENST00000330045.11	ENSG00000185515.14	2496	2309.89	190.88	1.39	0.97	1.57
ENST00000340647.8	ENSG00000185515.14	1101	914.89	2787.39	51.41	35.78	57.91
ENST00000369459.6	ENSG00000185515.14	2641	2454.89	0.00	0.00	0.00	0.00
ENST00000369462.5	ENSG00000185515.14	2846	2659.89	103.11	0.65	0.46	0.74
ENST00000399026.1	ENSG00000185515.14	456	270.15	241.81	15.10	10.51	17.01
ENST00000399042.4	ENSG00000185515.14	954	767.89	347.35	7.63	5.31	8.60
ENST00000411985.5	ENSG00000185515.14	688	501.94	305.72	10.28	7.15	11.58
ENST00000453705.1	ENSG00000185515.14	2694	2507.89	0.00	0.00	0.00	0.00
ENST00000620502.4	ENSG00000185515.14	882	695.89	22.05	0.53	0.37	0.60
ENST00000630295.1	ENSG00000185515.14	954	767.89	80.69	1.77	1.23	2.00
ENST00000330276.4	ENSG00000185518.11	11202	11015.89	1.54	0.00	0.00	0.45
ENST00000394232.5	ENSG00000185518.11	11279	11092.89	0.00	0.00	0.00	0.00
ENST00000545111.6	ENSG00000185518.11	2099	1912.89	11.95	0.11	0.07	20.19
ENST00000553727.1	ENSG00000185518.11	535	349.03	0.00	0.00	0.00	0.00
ENST00000557291.1	ENSG00000185518.11	601	414.99	0.00	0.00	0.00	0.00
ENST00000557410.5	ENSG00000185518.11	4077	3890.89	95.51	0.41	0.29	79.36
ENST00000375662.4	ENSG00000185519.8	1695	1508.89	0.00	0.00	0.00	0.00
ENST00000494078.1	ENSG00000185519.8	1075	888.89	2.00	0.04	0.03	100.00
ENST00000329451.7	ENSG00000185522.8	2084	1897.89	25.04	0.22	0.15	12.93
ENST00000441853.5	ENSG00000185522.8	1051	864.89	41.36	0.81	0.56	46.86
ENST00000469990.1	ENSG00000185522.8	1232	1045.89	5.18	0.08	0.06	4.85
ENST00000486629.1	ENSG00000185522.8	798	611.91	18.86	0.52	0.36	30.20
ENST00000492515.1	ENSG00000185522.8	608	421.98	2.22	0.09	0.06	5.16
ENST00000332912.3	ENSG00000185523.6	506	320.07	3.00	0.16	0.11	100.00
ENST00000331056.9	ENSG00000185527.11	1029	842.89	0.00	0.00	0.00	0.00
ENST00000571004.1	ENSG00000185527.11	458	272.14	49.34	3.06	2.13	93.82
ENST00000571224.5	ENSG00000185527.11	526	340.04	1.97	0.10	0.07	3.00
ENST00000573076.5	ENSG00000185527.11	1505	1318.89	4.93	0.06	0.04	1.93
ENST00000574024.1	ENSG00000185527.11	812	625.90	0.00	0.00	0.00	0.00
ENST00000574777.1	ENSG00000185527.11	498	312.08	0.76	0.04	0.03	1.25
ENST00000373975.2	ENSG00000185532.15	1786	1599.89	135.14	1.43	0.99	55.98
ENST00000373976.8	ENSG00000185532.15	585	399.00	6.37	0.27	0.19	10.58
ENST00000373980.8	ENSG00000185532.15	6928	6741.89	269.62	0.67	0.47	26.51
ENST00000373985.5	ENSG00000185532.15	6487	6300.89	65.87	0.18	0.12	6.93
ENST00000401604.6	ENSG00000185532.15	5922	5735.89	0.00	0.00	0.00	0.00
ENST00000394166.7	ENSG00000185551.13	5275	5088.89	1253.10	4.16	2.89	6.10
ENST00000394171.6	ENSG00000185551.13	3501	3314.89	891.04	4.54	3.16	6.66
ENST00000410719.1	ENSG00000185551.13	47	0.00	0.00	0.00	0.00	0.00
ENST00000421109.6	ENSG00000185551.13	2214	2027.89	6713.33	55.87	38.88	82.01
ENST00000453270.2	ENSG00000185551.13	1712	1525.89	129.79	1.44	1.00	2.11
ENST00000559679.1	ENSG00000185551.13	382	196.48	24.75	2.13	1.48	3.12
ENST00000331224.10	ENSG00000185559.13	1324	1137.89	16693.14	247.56	172.27	43.28
ENST00000341267.8	ENSG00000185559.13	4722	4535.89	33156.30	123.35	85.84	21.57
ENST00000392848.9	ENSG00000185559.13	555	369.02	0.00	0.00	0.00	0.00
ENST00000555747.1	ENSG00000185559.13	538	352.03	218.22	10.46	7.28	1.83
ENST00000556051.1	ENSG00000185559.13	469	283.12	3197.34	190.57	132.62	33.32
ENST00000330676.7	ENSG00000185561.9	5971	5784.89	23.00	0.07	0.05	100.00
ENST00000333617.8	ENSG00000185565.11	1561	1374.89	528.79	6.49	4.52	21.30
ENST00000473171.5	ENSG00000185565.11	640	453.96	54.92	2.04	1.42	6.70
ENST00000474851.1	ENSG00000185565.11	772	585.91	40.15	1.16	0.80	3.80
ENST00000475403.2	ENSG00000185565.11	477	291.11	0.00	0.00	0.00	0.00
ENST00000490035.6	ENSG00000185565.11	9446	9259.89	196.94	0.36	0.25	1.18
ENST00000498645.1	ENSG00000185565.11	586	399.99	483.00	20.38	14.18	66.89
ENST00000539563.5	ENSG00000185565.11	8821	8634.89	21.20	0.04	0.03	0.14
ENST00000333244.5	ENSG00000185567.6	18254	18067.89	2954.74	2.76	1.92	13.34
ENST00000555122.1	ENSG00000185567.6	18335	18148.89	431.60	0.40	0.28	1.94
ENST00000555544.1	ENSG00000185567.6	1709	1522.89	473.74	5.25	3.65	25.38
ENST00000557457.1	ENSG00000185567.6	3436	3249.89	2363.93	12.27	8.54	59.34
ENST00000288815.5	ENSG00000185585.19	5964	5777.89	0.00	0.00	0.00	0.00
ENST00000331715.13	ENSG00000185585.19	1067	880.89	110.12	2.11	1.47	54.32
ENST00000373580.7	ENSG00000185585.19	6425	6238.89	655.88	1.77	1.23	45.68
ENST00000327443.8	ENSG00000185591.9	2846	2659.89	4.06	0.03	0.02	0.04
ENST00000426431.2	ENSG00000185591.9	7603	7416.89	21885.95	49.80	34.65	86.98
ENST00000548560.1	ENSG00000185591.9	1061	874.89	337.11	6.50	4.52	11.36
ENST00000551969.5	ENSG00000185591.9	602	415.98	22.89	0.93	0.65	1.62
ENST00000328504.3	ENSG00000185594.4	1083	896.89	2.59	0.05	0.03	60.99
ENST00000558553.1	ENSG00000185594.4	406	220.32	0.41	0.03	0.02	39.01
ENST00000560327.1	ENSG00000185594.4	1386	1199.89	0.00	0.00	0.00	0.00
ENST00000561002.1	ENSG00000185594.4	569	383.01	0.00	0.00	0.00	0.00
ENST00000354296.9	ENSG00000185596.16	955	768.89	724.23	15.89	11.06	27.06
ENST00000557932.5	ENSG00000185596.16	1679	1492.89	1910.39	21.59	15.03	36.77
ENST00000558686.5	ENSG00000185596.16	561	375.01	50.57	2.28	1.58	3.87
ENST00000558784.5	ENSG00000185596.16	1644	1457.89	967.11	11.19	7.79	19.06
ENST00000559163.6	ENSG00000185596.16	772	585.91	92.97	2.68	1.86	4.56
ENST00000559884.5	ENSG00000185596.16	427	241.23	72.87	5.10	3.55	8.68
ENST00000560956.1	ENSG00000185596.16	1394	1207.89	0.00	0.00	0.00	0.00
ENST00000418351.1	ENSG00000185607.5	1124	937.89	47.00	0.85	0.59	100.00
ENST00000333130.3	ENSG00000185608.8	1387	1200.89	1538.03	21.61	15.04	22.49
ENST00000443660.5	ENSG00000185608.8	954	767.89	2948.51	64.80	45.09	67.42
ENST00000471259.1	ENSG00000185608.8	942	755.89	434.46	9.70	6.75	10.09
ENST00000332700.6	ENSG00000185610.6	2806	2619.89	8.00	0.05	0.04	100.00
ENST00000333323.4	ENSG00000185614.4	1040	853.89	320.00	6.32	4.40	100.00
ENST00000219406.10	ENSG00000185615.15	1698	1511.89	9.48	0.11	0.07	39.51
ENST00000404312.5	ENSG00000185615.15	1575	1388.89	0.00	0.00	0.00	0.00
ENST00000435833.1	ENSG00000185615.15	567	381.01	2.87	0.13	0.09	47.48
ENST00000456379.1	ENSG00000185615.15	680	493.95	0.00	0.00	0.00	0.00
ENST00000462950.1	ENSG00000185615.15	451	265.16	0.00	0.00	0.00	0.00
ENST00000467212.5	ENSG00000185615.15	1750	1563.89	0.00	0.00	0.00	0.00
ENST00000482665.1	ENSG00000185615.15	1956	1769.89	3.65	0.03	0.02	13.01
ENST00000362003.9	ENSG00000185619.18	5685	5498.89	5264.94	16.16	11.24	16.48
ENST00000400151.6	ENSG00000185619.18	1175	988.89	610.29	10.41	7.25	10.62
ENST00000419774.5	ENSG00000185619.18	589	402.99	2.02	0.08	0.06	0.09
ENST00000427463.5	ENSG00000185619.18	582	396.00	1.06	0.05	0.03	0.05
ENST00000430644.5	ENSG00000185619.18	2621	2434.89	1051.06	7.28	5.07	7.43
ENST00000433814.5	ENSG00000185619.18	639	452.96	0.00	0.00	0.00	0.00
ENST00000440452.5	ENSG00000185619.18	3609	3422.89	12.73	0.06	0.04	0.06
ENST00000470161.6	ENSG00000185619.18	1652	1465.89	0.00	0.00	0.00	0.00
ENST00000475288.5	ENSG00000185619.18	604	417.98	0.00	0.00	0.00	0.00
ENST00000482726.5	ENSG00000185619.18	538	352.03	0.00	0.00	0.00	0.00
ENST00000484141.5	ENSG00000185619.18	566	380.01	9.55	0.42	0.30	0.43
ENST00000488032.1	ENSG00000185619.18	263	81.66	0.00	0.00	0.00	0.00
ENST00000620529.1	ENSG00000185619.18	1899	1712.89	6453.35	63.58	44.24	64.84
ENST00000330198.8	ENSG00000185621.11	7043	6856.89	937.55	2.31	1.61	10.95
ENST00000332636.5	ENSG00000185621.11	1812	1625.89	90.34	0.94	0.65	4.45
ENST00000419117.5	ENSG00000185621.11	474	288.11	0.00	0.00	0.00	0.00
ENST00000420910.6	ENSG00000185621.11	2423	2236.89	1627.39	12.28	8.54	58.28
ENST00000451139.6	ENSG00000185621.11	5998	5811.89	103.50	0.30	0.21	1.43
ENST00000472063.5	ENSG00000185621.11	724	537.93	33.00	1.04	0.72	4.91
ENST00000473676.5	ENSG00000185621.11	644	457.96	30.10	1.11	0.77	5.27
ENST00000476356.5	ENSG00000185621.11	567	381.01	33.92	1.50	1.05	7.13
ENST00000480813.1	ENSG00000185621.11	648	461.96	12.88	0.47	0.33	2.23
ENST00000482695.5	ENSG00000185621.11	2010	1823.89	0.00	0.00	0.00	0.00
ENST00000482837.1	ENSG00000185621.11	550	364.02	24.31	1.13	0.78	5.35
ENST00000331483.8	ENSG00000185624.14	2603	2416.89	13042.80	91.07	63.37	14.87
ENST00000415593.5	ENSG00000185624.14	1669	1482.89	0.00	0.00	0.00	0.00
ENST00000439918.6	ENSG00000185624.14	1502	1315.89	261.95	3.36	2.34	0.55
ENST00000466567.2	ENSG00000185624.14	872	685.89	190.82	4.69	3.27	0.77
ENST00000467086.5	ENSG00000185624.14	785	598.91	0.00	0.00	0.00	0.00
ENST00000471535.1	ENSG00000185624.14	579	393.00	0.00	0.00	0.00	0.00
ENST00000472244.5	ENSG00000185624.14	858	671.90	0.00	0.00	0.00	0.00
ENST00000473021.1	ENSG00000185624.14	914	727.89	469.29	10.88	7.57	1.78
ENST00000474712.1	ENSG00000185624.14	390	204.42	156.99	12.96	9.02	2.12
ENST00000476482.1	ENSG00000185624.14	765	578.92	7698.17	224.40	156.15	36.64
ENST00000477607.6	ENSG00000185624.14	1110	923.89	1183.19	21.61	15.04	3.53
ENST00000478034.5	ENSG00000185624.14	811	624.90	1312.96	35.46	24.67	5.79
ENST00000484286.1	ENSG00000185624.14	759	572.92	192.96	5.68	3.96	0.93
ENST00000570907.5	ENSG00000185624.14	353	167.81	63.51	6.39	4.44	1.04
ENST00000571507.5	ENSG00000185624.14	493	307.08	2636.58	144.89	100.82	23.66
ENST00000571617.1	ENSG00000185624.14	505	319.07	0.00	0.00	0.00	0.00
ENST00000573778.6	ENSG00000185624.14	688	501.94	8.03	0.27	0.19	0.04
ENST00000574007.5	ENSG00000185624.14	1053	866.89	1685.87	32.82	22.84	5.36
ENST00000574914.1	ENSG00000185624.14	571	385.01	0.00	0.00	0.00	0.00
ENST00000575069.5	ENSG00000185624.14	2453	2266.89	2374.72	17.68	12.30	2.89
ENST00000576052.1	ENSG00000185624.14	562	376.01	6.45	0.29	0.20	0.05
ENST00000576380.5	ENSG00000185624.14	943	756.89	0.00	0.00	0.00	0.00
ENST00000576390.5	ENSG00000185624.14	439	253.19	0.00	0.00	0.00	0.00
ENST00000576541.1	ENSG00000185624.14	571	385.01	0.00	0.00	0.00	0.00
ENST00000352303.9	ENSG00000185627.17	1427	1240.89	1874.16	25.49	17.74	19.63
ENST00000382671.8	ENSG00000185627.17	1489	1302.89	190.44	2.47	1.72	1.90
ENST00000431206.6	ENSG00000185627.17	1591	1404.89	118.14	1.42	0.99	1.09
ENST00000525665.5	ENSG00000185627.17	1632	1445.89	1604.55	18.73	13.03	14.42
ENST00000526783.1	ENSG00000185627.17	892	705.89	319.35	7.63	5.31	5.88
ENST00000527047.5	ENSG00000185627.17	1284	1097.89	99.80	1.53	1.07	1.18
ENST00000527982.1	ENSG00000185627.17	2200	2013.89	228.49	1.91	1.33	1.47
ENST00000528906.5	ENSG00000185627.17	858	671.90	0.00	0.00	0.00	0.00
ENST00000529372.5	ENSG00000185627.17	612	425.98	451.73	17.90	12.45	13.78
ENST00000529679.1	ENSG00000185627.17	507	321.06	19.73	1.04	0.72	0.80
ENST00000532025.1	ENSG00000185627.17	653	466.96	425.22	15.37	10.69	11.84
ENST00000532097.5	ENSG00000185627.17	1991	1804.89	134.77	1.26	0.88	0.97
ENST00000533717.5	ENSG00000185627.17	670	483.95	264.31	9.22	6.41	7.10
ENST00000534590.5	ENSG00000185627.17	787	600.91	804.54	22.59	15.72	17.40
ENST00000621534.4	ENSG00000185627.17	1572	1385.89	268.76	3.27	2.28	2.52
ENST00000340699.7	ENSG00000185630.18	734	547.93	13.79	0.42	0.30	9.92
ENST00000367897.5	ENSG00000185630.18	1459	1272.89	234.36	3.11	2.16	72.57
ENST00000420696.6	ENSG00000185630.18	6636	6449.89	19.04	0.05	0.03	1.16
ENST00000465089.2	ENSG00000185630.18	11321	11134.89	2.15	0.00	0.00	0.08
ENST00000467023.5	ENSG00000185630.18	298	114.31	0.00	0.00	0.00	0.00
ENST00000468104.5	ENSG00000185630.18	1818	1631.89	0.00	0.00	0.00	0.00
ENST00000474046.1	ENSG00000185630.18	1864	1677.89	0.00	0.00	0.00	0.00
ENST00000482110.5	ENSG00000185630.18	572	386.00	0.00	0.00	0.00	0.00
ENST00000485769.5	ENSG00000185630.18	834	647.90	0.00	0.00	0.00	0.00
ENST00000496120.6	ENSG00000185630.18	1538	1351.89	53.52	0.67	0.46	15.60
ENST00000498497.2	ENSG00000185630.18	3101	2914.89	1.02	0.01	0.00	0.14
ENST00000540236.3	ENSG00000185630.18	6175	5988.89	0.00	0.00	0.00	0.00
ENST00000558796.2	ENSG00000185630.18	366	180.64	0.00	0.00	0.00	0.00
ENST00000558837.5	ENSG00000185630.18	577	391.00	0.00	0.00	0.00	0.00
ENST00000559240.5	ENSG00000185630.18	2866	2679.89	0.00	0.00	0.00	0.00
ENST00000559560.1	ENSG00000185630.18	454	268.15	0.00	0.00	0.00	0.00
ENST00000559578.1	ENSG00000185630.18	630	443.97	0.00	0.00	0.00	0.00
ENST00000560469.5	ENSG00000185630.18	1674	1487.89	0.00	0.00	0.00	0.00
ENST00000560641.5	ENSG00000185630.18	3225	3038.89	0.00	0.00	0.00	0.00
ENST00000605467.1	ENSG00000185630.18	438	252.20	0.00	0.00	0.00	0.00
ENST00000612123.3	ENSG00000185630.18	6062	5875.89	0.00	0.00	0.00	0.00
ENST00000627490.2	ENSG00000185630.18	1769	1582.89	2.13	0.02	0.02	0.53
ENST00000333650.7	ENSG00000185631.7	415	229.28	0.00	0.00	0.00	0.00
ENST00000393825.5	ENSG00000185633.10	1186	999.89	0.00	0.00	0.00	0.00
ENST00000554503.5	ENSG00000185633.10	1177	990.89	851.19	14.50	10.09	62.75
ENST00000554688.1	ENSG00000185633.10	550	364.02	7.24	0.34	0.23	1.45
ENST00000555173.1	ENSG00000185633.10	1200	1013.89	25.46	0.42	0.29	1.83
ENST00000556234.1	ENSG00000185633.10	214	40.45	0.00	0.00	0.00	0.00
ENST00000556732.1	ENSG00000185633.10	883	696.89	324.05	7.85	5.46	33.97
ENST00000557276.1	ENSG00000185633.10	987	800.89	0.00	0.00	0.00	0.00
ENST00000332408.8	ENSG00000185634.11	4558	4371.89	1783.84	6.89	4.79	19.46
ENST00000396535.7	ENSG00000185634.11	2799	2612.89	349.72	2.26	1.57	6.38
ENST00000537958.5	ENSG00000185634.11	1447	1260.89	1946.55	26.05	18.13	73.64
ENST00000557797.5	ENSG00000185634.11	821	634.90	5.80	0.15	0.11	0.44
ENST00000558220.1	ENSG00000185634.11	885	698.89	0.00	0.00	0.00	0.00
ENST00000559289.1	ENSG00000185634.11	864	677.89	1.10	0.03	0.02	0.08
ENST00000482930.1	ENSG00000185638.9	551	365.02	0.00	0.00	0.00	0.00
ENST00000330553.5	ENSG00000185640.5	2068	1881.89	15.58	0.14	0.10	23.74
ENST00000546453.1	ENSG00000185640.5	1542	1355.89	19.34	0.24	0.17	40.90
ENST00000549255.1	ENSG00000185640.5	761	574.92	7.09	0.21	0.14	35.36
ENST00000469891.2	ENSG00000185641.6	373	187.56	2269.17	204.16	142.07	100.00
ENST00000336440.3	ENSG00000185650.9	3026	2839.89	35.26	0.21	0.15	0.06
ENST00000439696.2	ENSG00000185650.9	3190	3003.89	22302.39	125.29	87.19	37.19
ENST00000553375.1	ENSG00000185650.9	633	446.97	0.00	0.00	0.00	0.00
ENST00000555997.1	ENSG00000185650.9	3094	2907.89	147.05	0.85	0.59	0.25
ENST00000557022.1	ENSG00000185650.9	577	391.00	4874.47	210.38	146.40	62.44
ENST00000557086.1	ENSG00000185650.9	727	540.93	5.84	0.18	0.13	0.05
ENST00000342192.8	ENSG00000185651.14	3028	2841.89	15747.66	93.51	65.07	99.58
ENST00000458578.6	ENSG00000185651.14	3007	2820.89	0.00	0.00	0.00	0.00
ENST00000496722.1	ENSG00000185651.14	3451	3264.89	76.72	0.40	0.28	0.42
ENST00000545681.2	ENSG00000185651.14	2932	2745.89	0.00	0.00	0.00	0.00
ENST00000331010.7	ENSG00000185652.11	1028	841.89	1.26	0.03	0.02	31.55
ENST00000423158.3	ENSG00000185652.11	1336	1149.89	3.74	0.05	0.04	68.45
ENST00000535299.5	ENSG00000185652.11	875	688.89	0.00	0.00	0.00	0.00
ENST00000541234.1	ENSG00000185652.11	440	254.19	0.00	0.00	0.00	0.00
ENST00000543548.1	ENSG00000185652.11	516	330.05	0.00	0.00	0.00	0.00
ENST00000544836.5	ENSG00000185652.11	480	294.10	0.00	0.00	0.00	0.00
ENST00000333229.6	ENSG00000185658.13	10141	9954.89	612.58	1.04	0.72	3.17
ENST00000341322.4	ENSG00000185658.13	2495	2308.89	12.41	0.09	0.06	0.28
ENST00000342449.7	ENSG00000185658.13	12929	12742.89	2118.41	2.81	1.95	8.58
ENST00000380800.7	ENSG00000185658.13	7605	7418.89	365.89	0.83	0.58	2.54
ENST00000412604.1	ENSG00000185658.13	1756	1569.89	236.66	2.54	1.77	7.78
ENST00000424441.1	ENSG00000185658.13	1356	1169.89	0.00	0.00	0.00	0.00
ENST00000430093.5	ENSG00000185658.13	1656	1469.89	0.00	0.00	0.00	0.00
ENST00000445245.5	ENSG00000185658.13	1682	1495.89	229.17	2.59	1.80	7.90
ENST00000445668.5	ENSG00000185658.13	1593	1406.89	0.00	0.00	0.00	0.00
ENST00000446924.5	ENSG00000185658.13	4990	4803.89	4617.70	16.22	11.29	49.58
ENST00000455867.5	ENSG00000185658.13	1644	1457.89	60.95	0.71	0.49	2.16
ENST00000470108.5	ENSG00000185658.13	1176	989.89	105.65	1.80	1.25	5.51
ENST00000473813.1	ENSG00000185658.13	944	757.89	62.96	1.40	0.98	4.28
ENST00000484090.1	ENSG00000185658.13	429	243.23	1.00	0.07	0.05	0.21
ENST00000491564.1	ENSG00000185658.13	522	336.05	48.59	2.44	1.70	7.46
ENST00000496759.1	ENSG00000185658.13	377	191.53	2.04	0.18	0.13	0.55
ENST00000330910.7	ENSG00000185662.8	468	282.12	0.00	0.00	0.00	0.00
ENST00000523047.2	ENSG00000185662.8	366	180.64	0.00	0.00	0.00	0.00
ENST00000449260.6	ENSG00000185664.14	2127	1940.89	16.11	0.14	0.10	6.58
ENST00000546543.5	ENSG00000185664.14	912	725.89	0.00	0.00	0.00	0.00
ENST00000547137.5	ENSG00000185664.14	1047	860.89	0.00	0.00	0.00	0.00
ENST00000548493.5	ENSG00000185664.14	2204	2017.89	0.00	0.00	0.00	0.00
ENST00000548689.5	ENSG00000185664.14	576	390.00	0.00	0.00	0.00	0.00
ENST00000548747.5	ENSG00000185664.14	2757	2570.89	7.25	0.05	0.03	2.24
ENST00000548803.5	ENSG00000185664.14	895	708.89	0.00	0.00	0.00	0.00
ENST00000549233.2	ENSG00000185664.14	573	387.00	1.11	0.05	0.03	2.27
ENST00000549404.5	ENSG00000185664.14	1355	1168.89	3.21	0.05	0.03	2.18
ENST00000549413.1	ENSG00000185664.14	461	275.14	0.00	0.00	0.00	0.00
ENST00000549418.5	ENSG00000185664.14	568	382.01	0.00	0.00	0.00	0.00
ENST00000549430.5	ENSG00000185664.14	646	459.96	2.59	0.09	0.07	4.45
ENST00000549564.1	ENSG00000185664.14	503	317.07	0.00	0.00	0.00	0.00
ENST00000550447.5	ENSG00000185664.14	901	714.89	22.02	0.52	0.36	24.42
ENST00000550464.5	ENSG00000185664.14	1867	1680.89	122.71	1.23	0.86	57.87
ENST00000550590.5	ENSG00000185664.14	801	614.91	0.00	0.00	0.00	0.00
ENST00000550762.1	ENSG00000185664.14	505	319.07	0.00	0.00	0.00	0.00
ENST00000552882.5	ENSG00000185664.14	2516	2329.89	0.00	0.00	0.00	0.00
ENST00000556802.1	ENSG00000185664.14	754	567.92	0.00	0.00	0.00	0.00
ENST00000332840.9	ENSG00000185666.14	972	785.89	56.55	1.21	0.85	7.01
ENST00000358763.6	ENSG00000185666.14	3126	2939.89	224.51	1.29	0.90	7.44
ENST00000412575.1	ENSG00000185666.14	632	445.97	0.00	0.00	0.00	0.00
ENST00000441821.5	ENSG00000185666.14	855	668.90	0.00	0.00	0.00	0.00
ENST00000459990.5	ENSG00000185666.14	574	388.00	13.01	0.57	0.39	3.27
ENST00000461446.1	ENSG00000185666.14	713	526.93	3.83	0.12	0.09	0.71
ENST00000462268.1	ENSG00000185666.14	488	302.09	0.00	0.00	0.00	0.00
ENST00000467095.5	ENSG00000185666.14	742	555.92	0.00	0.00	0.00	0.00
ENST00000467824.1	ENSG00000185666.14	523	337.05	1.03	0.05	0.04	0.30
ENST00000468922.1	ENSG00000185666.14	507	321.06	0.00	0.00	0.00	0.00
ENST00000472027.1	ENSG00000185666.14	595	408.99	0.00	0.00	0.00	0.00
ENST00000483062.5	ENSG00000185666.14	827	640.90	535.05	14.09	9.80	81.29
ENST00000619146.1	ENSG00000185666.14	561	375.01	0.00	0.00	0.00	0.00
ENST00000373012.4	ENSG00000185668.7	2184	1997.89	17.00	0.14	0.10	100.00
ENST00000332281.5	ENSG00000185669.5	1732	1545.89	58.00	0.63	0.44	100.00
ENST00000394807.3	ENSG00000185670.7	2978	2791.89	326.00	1.97	1.37	100.00
ENST00000527994.1	ENSG00000185670.7	432	246.22	0.00	0.00	0.00	0.00
ENST00000530112.2	ENSG00000185670.7	490	304.09	0.00	0.00	0.00	0.00
ENST00000333017.6	ENSG00000185674.9	862	675.90	0.00	0.00	0.00	0.00
ENST00000409238.5	ENSG00000185674.9	778	591.91	4.03	0.11	0.08	5.20
ENST00000409679.5	ENSG00000185674.9	878	691.89	85.97	2.10	1.46	94.80
ENST00000423306.1	ENSG00000185674.9	682	495.94	0.00	0.00	0.00	0.00
ENST00000423800.5	ENSG00000185674.9	766	579.92	0.00	0.00	0.00	0.00
ENST00000626374.2	ENSG00000185674.9	650	463.96	0.00	0.00	0.00	0.00
ENST00000373764.7	ENSG00000185681.12	705	518.94	0.00	0.00	0.00	0.00
ENST00000418632.1	ENSG00000185681.12	366	180.64	0.00	0.00	0.00	0.00
ENST00000477017.1	ENSG00000185681.12	355	169.78	1.00	0.10	0.07	46.33
ENST00000486801.1	ENSG00000185681.12	479	293.10	2.00	0.12	0.08	53.67
ENST00000536616.5	ENSG00000185681.12	596	409.99	0.00	0.00	0.00	0.00
ENST00000332441.7	ENSG00000185684.12	2741	2554.89	103.67	0.68	0.48	10.20
ENST00000389560.6	ENSG00000185684.12	1726	1539.89	43.74	0.48	0.33	7.14
ENST00000392352.5	ENSG00000185684.12	2172	1985.89	0.00	0.00	0.00	0.00
ENST00000407361.7	ENSG00000185684.12	945	758.89	2.70	0.06	0.04	0.90
ENST00000443539.6	ENSG00000185684.12	1756	1569.89	29.30	0.31	0.22	4.69
ENST00000446190.5	ENSG00000185684.12	3697	3510.89	113.08	0.54	0.38	8.10
ENST00000454179.6	ENSG00000185684.12	781	594.91	1.67	0.05	0.03	0.70
ENST00000475841.2	ENSG00000185684.12	7090	6903.89	53.74	0.13	0.09	1.96
ENST00000488030.5	ENSG00000185684.12	1366	1179.89	310.34	4.44	3.09	66.12
ENST00000537558.5	ENSG00000185684.12	861	674.90	0.00	0.00	0.00	0.00
ENST00000539205.5	ENSG00000185684.12	583	397.00	0.31	0.01	0.01	0.20
ENST00000539351.5	ENSG00000185684.12	564	378.01	0.00	0.00	0.00	0.00
ENST00000613241.1	ENSG00000185684.12	455	269.15	0.00	0.00	0.00	0.00
ENST00000398741.5	ENSG00000185686.17	2202	2015.89	881.01	7.37	5.13	3.52
ENST00000398743.6	ENSG00000185686.17	2196	2009.89	2269.30	19.05	13.26	9.09
ENST00000402697.5	ENSG00000185686.17	2057	1870.89	13393.21	120.80	84.07	57.63
ENST00000403441.1	ENSG00000185686.17	567	381.01	10.43	0.46	0.32	0.22
ENST00000405655.7	ENSG00000185686.17	2179	1992.89	276.85	2.34	1.63	1.12
ENST00000406503.1	ENSG00000185686.17	740	553.92	472.39	14.39	10.01	6.87
ENST00000420709.5	ENSG00000185686.17	705	518.94	0.00	0.00	0.00	0.00
ENST00000438888.5	ENSG00000185686.17	566	380.01	907.24	40.29	28.04	19.22
ENST00000439106.5	ENSG00000185686.17	891	704.89	0.00	0.00	0.00	0.00
ENST00000442481.5	ENSG00000185686.17	581	395.00	19.44	0.83	0.58	0.40
ENST00000476336.5	ENSG00000185686.17	589	402.99	90.12	3.77	2.63	1.80
ENST00000485532.1	ENSG00000185686.17	709	522.93	0.00	0.00	0.00	0.00
ENST00000492657.5	ENSG00000185686.17	2831	2644.89	0.00	0.00	0.00	0.00
ENST00000543184.5	ENSG00000185686.17	2758	2571.89	44.01	0.29	0.20	0.14
ENST00000360378.6	ENSG00000185689.15	604	417.98	0.00	0.00	0.00	0.00
ENST00000380175.8	ENSG00000185689.15	1834	1647.89	12.78	0.13	0.09	21.92
ENST00000427996.5	ENSG00000185689.15	2403	2216.89	0.00	0.00	0.00	0.00
ENST00000436110.1	ENSG00000185689.15	2496	2309.89	19.64	0.14	0.10	24.03
ENST00000451679.6	ENSG00000185689.15	949	762.89	0.00	0.00	0.00	0.00
ENST00000483580.5	ENSG00000185689.15	580	394.00	0.00	0.00	0.00	0.00
ENST00000496987.1	ENSG00000185689.15	309	124.86	2.39	0.32	0.22	54.06
ENST00000517885.5	ENSG00000185697.16	1714	1527.89	0.00	0.00	0.00	0.00
ENST00000518079.1	ENSG00000185697.16	420	234.26	0.00	0.00	0.00	0.00
ENST00000522419.1	ENSG00000185697.16	563	377.01	0.00	0.00	0.00	0.00
ENST00000522677.7	ENSG00000185697.16	5192	5005.89	2563.01	8.64	6.01	26.17
ENST00000523304.1	ENSG00000185697.16	2103	1916.89	0.00	0.00	0.00	0.00
ENST00000524176.2	ENSG00000185697.16	2148	1961.89	2834.07	24.38	16.96	73.83
ENST00000328819.4	ENSG00000185700.10	531	345.04	0.00	0.00	0.00	0.00
ENST00000455570.5	ENSG00000185700.10	518	332.05	0.00	0.00	0.00	0.00
ENST00000529703.1	ENSG00000185701.7	936	749.89	1.00	0.02	0.02	100.00
ENST00000380598.4	ENSG00000185710.9	968	781.89	0.00	0.00	0.00	0.00
ENST00000381448.8	ENSG00000185710.9	868	681.89	11910.65	294.76	205.12	98.22
ENST00000517529.1	ENSG00000185710.9	1589	1402.89	44.43	0.53	0.37	0.18
ENST00000523028.5	ENSG00000185710.9	4131	3944.89	135.22	0.58	0.40	0.19
ENST00000540706.5	ENSG00000185710.9	2543	2356.89	69.25	0.50	0.35	0.17
ENST00000543702.1	ENSG00000185710.9	501	315.07	69.95	3.75	2.61	1.25
ENST00000331057.8	ENSG00000185716.11	1359	1172.89	8.24	0.12	0.08	0.40
ENST00000542527.6	ENSG00000185716.11	4360	4173.89	4096.78	16.56	11.53	55.35
ENST00000562186.1	ENSG00000185716.11	605	418.98	45.72	1.84	1.28	6.15
ENST00000562695.1	ENSG00000185716.11	695	508.94	340.67	11.30	7.86	37.75
ENST00000567004.1	ENSG00000185716.11	951	764.89	0.00	0.00	0.00	0.00
ENST00000568049.1	ENSG00000185716.11	730	543.93	0.00	0.00	0.00	0.00
ENST00000569656.5	ENSG00000185716.11	1257	1070.89	6.59	0.10	0.07	0.35
ENST00000331457.8	ENSG00000185721.11	1746	1559.89	6945.89	75.14	52.29	63.91
ENST00000416465.5	ENSG00000185721.11	612	425.98	5.32	0.21	0.15	0.18
ENST00000433341.5	ENSG00000185721.11	808	621.90	1177.23	31.94	22.23	27.17
ENST00000469673.1	ENSG00000185721.11	677	490.95	298.76	10.27	7.15	8.73
ENST00000486584.1	ENSG00000185721.11	318	133.56	0.00	0.00	0.00	0.00
ENST00000548143.1	ENSG00000185721.11	338	153.06	0.00	0.00	0.00	0.00
ENST00000341657.8	ENSG00000185722.16	7418	7231.89	3200.70	7.47	5.20	35.59
ENST00000570535.5	ENSG00000185722.16	6458	6271.89	0.00	0.00	0.00	0.00
ENST00000570934.5	ENSG00000185722.16	1881	1694.89	63.24	0.63	0.44	3.00
ENST00000571547.1	ENSG00000185722.16	465	279.13	18.35	1.11	0.77	5.28
ENST00000572412.5	ENSG00000185722.16	3352	3165.89	14.47	0.08	0.05	0.37
ENST00000572564.1	ENSG00000185722.16	2555	2368.89	107.74	0.77	0.53	3.66
ENST00000573250.2	ENSG00000185722.16	588	401.99	8.58	0.36	0.25	1.72
ENST00000573722.1	ENSG00000185722.16	430	244.22	0.00	0.00	0.00	0.00
ENST00000574367.5	ENSG00000185722.16	5033	4846.89	2864.57	9.97	6.94	47.52
ENST00000574736.1	ENSG00000185722.16	570	384.01	0.00	0.00	0.00	0.00
ENST00000575298.1	ENSG00000185722.16	665	478.95	2.08	0.07	0.05	0.35
ENST00000575509.1	ENSG00000185722.16	2410	2223.89	0.00	0.00	0.00	0.00
ENST00000575955.1	ENSG00000185722.16	948	761.89	23.80	0.53	0.37	2.51
ENST00000517371.5	ENSG00000185728.16	3122	2935.89	68.39	0.39	0.27	0.12
ENST00000518373.1	ENSG00000185728.16	524	338.05	0.00	0.00	0.00	0.00
ENST00000519428.5	ENSG00000185728.16	676	489.95	121.76	4.19	2.92	1.27
ENST00000522282.1	ENSG00000185728.16	445	259.18	46.21	3.01	2.09	0.91
ENST00000539294.5	ENSG00000185728.16	5163	4976.89	16334.41	55.38	38.54	16.79
ENST00000612880.4	ENSG00000185728.16	593	406.99	189.40	7.85	5.46	2.38
ENST00000613853.4	ENSG00000185728.16	563	377.01	0.00	0.00	0.00	0.00
ENST00000615676.1	ENSG00000185728.16	5092	4905.89	101.81	0.35	0.24	0.11
ENST00000617200.1	ENSG00000185728.16	5076	4889.89	0.00	0.00	0.00	0.00
ENST00000617952.4	ENSG00000185728.16	420	234.26	0.00	0.00	0.00	0.00
ENST00000619337.4	ENSG00000185728.16	545	359.03	3396.46	159.64	111.09	48.38
ENST00000621413.4	ENSG00000185728.16	2370	2183.89	1610.50	12.44	8.66	3.77
ENST00000621820.4	ENSG00000185728.16	2363	2176.89	0.00	0.00	0.00	0.00
ENST00000621890.4	ENSG00000185728.16	2296	2109.89	10673.73	85.37	59.41	25.87
ENST00000621957.4	ENSG00000185728.16	2387	2200.89	170.72	1.31	0.91	0.40
ENST00000623280.3	ENSG00000185728.16	5193	5006.89	0.00	0.00	0.00	0.00
ENST00000330143.7	ENSG00000185730.7	2795	2608.89	18.27	0.12	0.08	25.29
ENST00000518432.5	ENSG00000185730.7	545	359.03	0.00	0.00	0.00	0.00
ENST00000518575.5	ENSG00000185730.7	1642	1455.89	0.00	0.00	0.00	0.00
ENST00000520333.1	ENSG00000185730.7	605	418.98	0.00	0.00	0.00	0.00
ENST00000521537.1	ENSG00000185730.7	705	518.94	10.73	0.35	0.24	74.71
ENST00000523891.1	ENSG00000185730.7	576	390.00	0.00	0.00	0.00	0.00
ENST00000381305.1	ENSG00000185736.15	703	516.94	1.82	0.06	0.04	2.98
ENST00000381310.7	ENSG00000185736.15	1810	1623.89	0.00	0.00	0.00	0.00
ENST00000381312.5	ENSG00000185736.15	8421	8234.89	0.00	0.00	0.00	0.00
ENST00000469464.1	ENSG00000185736.15	1741	1554.89	10.00	0.11	0.08	5.43
ENST00000474762.5	ENSG00000185736.15	768	581.91	4.70	0.14	0.09	6.82
ENST00000477140.1	ENSG00000185736.15	683	496.94	0.00	0.00	0.00	0.00
ENST00000490172.1	ENSG00000185736.15	599	412.99	41.47	1.69	1.18	84.77
ENST00000372141.6	ENSG00000185737.12	2158	1971.89	0.00	0.00	0.00	0.00
ENST00000372142.6	ENSG00000185737.12	3136	2949.89	0.00	0.00	0.00	0.00
ENST00000404547.5	ENSG00000185737.12	2163	1976.89	14.02	0.12	0.08	63.76
ENST00000404576.6	ENSG00000185737.12	1503	1316.89	0.00	0.00	0.00	0.00
ENST00000537893.1	ENSG00000185737.12	1174	987.89	3.34	0.06	0.04	30.39
ENST00000545131.5	ENSG00000185737.12	2713	2526.89	1.64	0.01	0.01	5.85
ENST00000555784.5	ENSG00000185737.12	1606	1419.89	0.00	0.00	0.00	0.00
ENST00000556918.5	ENSG00000185737.12	1581	1394.89	0.00	0.00	0.00	0.00
ENST00000602794.5	ENSG00000185737.12	3530	3343.89	0.00	0.00	0.00	0.00
ENST00000399609.7	ENSG00000185739.13	4214	4027.89	0.00	0.00	0.00	0.00
ENST00000537996.1	ENSG00000185739.13	1814	1627.89	15.45	0.16	0.11	76.72
ENST00000572111.1	ENSG00000185739.13	5587	5400.89	15.55	0.05	0.03	23.28
ENST00000327419.6	ENSG00000185742.6	5884	5697.89	7.00	0.02	0.01	100.00
ENST00000371804.3	ENSG00000185745.9	1880	1693.89	1735.88	17.29	12.03	99.58
ENST00000546318.2	ENSG00000185745.9	4613	4426.89	19.12	0.07	0.05	0.42
ENST00000327877.9	ENSG00000185753.12	2118	1931.89	1255.18	10.96	7.63	88.06
ENST00000378421.1	ENSG00000185753.12	2380	2193.89	34.06	0.26	0.18	2.10
ENST00000378426.5	ENSG00000185753.12	4895	4708.89	341.76	1.22	0.85	9.84
ENST00000514470.2	ENSG00000185758.8	663	476.95	71.51	2.53	1.76	50.00
ENST00000541814.1	ENSG00000185758.8	663	476.95	71.51	2.53	1.76	50.00
ENST00000342056.6	ENSG00000185760.15	6688	6501.89	0.00	0.00	0.00	0.00
ENST00000355194.8	ENSG00000185760.15	6566	6379.89	0.00	0.00	0.00	0.00
ENST00000355635.7	ENSG00000185760.15	6623	6436.89	0.00	0.00	0.00	0.00
ENST00000370392.5	ENSG00000185760.15	1469	1282.89	0.00	0.00	0.00	0.00
ENST00000370398.5	ENSG00000185760.15	6345	6158.89	0.00	0.00	0.00	0.00
ENST00000402622.6	ENSG00000185760.15	6596	6409.89	0.00	0.00	0.00	0.00
ENST00000403813.6	ENSG00000185760.15	6539	6352.89	19.88	0.05	0.04	1.01
ENST00000414165.6	ENSG00000185760.15	6236	6049.89	0.00	0.00	0.00	0.00
ENST00000427928.1	ENSG00000185760.15	649	462.96	3.43	0.13	0.09	2.40
ENST00000441538.1	ENSG00000185760.15	321	136.47	1.00	0.12	0.09	2.37
ENST00000443915.1	ENSG00000185760.15	255	74.48	8.00	1.81	1.26	34.77
ENST00000628967.2	ENSG00000185760.15	3527	3340.89	216.93	1.10	0.76	21.02
ENST00000629977.2	ENSG00000185760.15	2830	2643.89	313.76	2.00	1.39	38.42
ENST00000330475.8	ENSG00000185761.10	2857	2670.89	21.47	0.14	0.09	18.38
ENST00000395467.6	ENSG00000185761.10	1533	1346.89	0.00	0.00	0.00	0.00
ENST00000585700.5	ENSG00000185761.10	1562	1375.89	12.01	0.15	0.10	19.95
ENST00000585804.2	ENSG00000185761.10	574	388.00	0.00	0.00	0.00	0.00
ENST00000586272.5	ENSG00000185761.10	735	548.92	0.00	0.00	0.00	0.00
ENST00000589839.2	ENSG00000185761.10	1025	838.89	0.00	0.00	0.00	0.00
ENST00000590090.1	ENSG00000185761.10	406	220.32	0.00	0.00	0.00	0.00
ENST00000590440.5	ENSG00000185761.10	1602	1415.89	34.53	0.41	0.29	55.76
ENST00000590562.5	ENSG00000185761.10	573	387.00	1.00	0.04	0.03	5.91
ENST00000590682.2	ENSG00000185761.10	484	298.10	0.00	0.00	0.00	0.00
ENST00000591077.2	ENSG00000185761.10	341	156.01	0.00	0.00	0.00	0.00
ENST00000359001.9	ENSG00000185774.14	2168	1981.89	236.34	2.01	1.40	79.81
ENST00000382148.7	ENSG00000185774.14	2481	2294.89	0.00	0.00	0.00	0.00
ENST00000382149.8	ENSG00000185774.14	868	681.89	0.00	0.00	0.00	0.00
ENST00000382150.8	ENSG00000185774.14	1645	1458.89	25.53	0.30	0.21	11.71
ENST00000382152.6	ENSG00000185774.14	1767	1580.89	0.00	0.00	0.00	0.00
ENST00000447367.6	ENSG00000185774.14	1641	1454.89	0.00	0.00	0.00	0.00
ENST00000509207.1	ENSG00000185774.14	1301	1114.89	14.13	0.21	0.15	8.48
ENST00000512102.1	ENSG00000185774.14	421	235.26	0.00	0.00	0.00	0.00
ENST00000515373.1	ENSG00000185774.14	456	270.15	0.00	0.00	0.00	0.00
ENST00000515786.2	ENSG00000185774.14	763	576.92	0.00	0.00	0.00	0.00
ENST00000332857.6	ENSG00000185775.9	4209	4022.89	186.25	0.78	0.54	100.00
ENST00000496386.1	ENSG00000185775.9	769	582.91	0.00	0.00	0.00	0.00
ENST00000331268.9	ENSG00000185787.14	2359	2172.89	1973.03	15.32	10.66	3.07
ENST00000379535.8	ENSG00000185787.14	2274	2087.89	0.00	0.00	0.00	0.00
ENST00000426013.6	ENSG00000185787.14	1880	1693.89	29644.20	295.33	205.51	59.17
ENST00000557961.5	ENSG00000185787.14	591	404.99	145.94	6.08	4.23	1.22
ENST00000558502.5	ENSG00000185787.14	855	668.90	2618.79	66.07	45.98	13.24
ENST00000558522.5	ENSG00000185787.14	1074	887.89	98.23	1.87	1.30	0.37
ENST00000558539.5	ENSG00000185787.14	595	408.99	0.00	0.00	0.00	0.00
ENST00000558746.5	ENSG00000185787.14	874	687.89	1061.93	26.05	18.13	5.22
ENST00000558830.5	ENSG00000185787.14	616	429.98	0.00	0.00	0.00	0.00
ENST00000558893.5	ENSG00000185787.14	1209	1022.89	202.72	3.34	2.33	0.67
ENST00000558923.5	ENSG00000185787.14	625	438.97	213.66	8.21	5.72	1.65
ENST00000559158.5	ENSG00000185787.14	793	606.91	0.00	0.00	0.00	0.00
ENST00000559244.5	ENSG00000185787.14	582	396.00	51.59	2.20	1.53	0.44
ENST00000559258.5	ENSG00000185787.14	1047	860.89	128.10	2.51	1.75	0.50
ENST00000559345.5	ENSG00000185787.14	1468	1281.89	1945.81	25.62	17.83	5.13
ENST00000559619.5	ENSG00000185787.14	448	262.17	348.43	22.43	15.61	4.49
ENST00000559690.5	ENSG00000185787.14	680	493.95	0.00	0.00	0.00	0.00
ENST00000559697.5	ENSG00000185787.14	551	365.02	0.00	0.00	0.00	0.00
ENST00000559751.1	ENSG00000185787.14	639	452.96	77.78	2.90	2.02	0.58
ENST00000559930.5	ENSG00000185787.14	678	491.95	145.79	5.00	3.48	1.00
ENST00000560422.5	ENSG00000185787.14	761	574.92	0.00	0.00	0.00	0.00
ENST00000560710.1	ENSG00000185787.14	908	721.89	139.85	3.27	2.27	0.65
ENST00000561171.5	ENSG00000185787.14	933	746.89	573.22	12.95	9.01	2.59
ENST00000332836.6	ENSG00000185792.9	3484	3297.89	18.61	0.10	0.07	100.00
ENST00000590200.1	ENSG00000185792.9	2958	2771.89	0.00	0.00	0.00	0.00
ENST00000332629.6	ENSG00000185798.7	1679	1492.89	1007.80	11.39	7.93	28.06
ENST00000425888.1	ENSG00000185798.7	980	793.89	165.07	3.51	2.44	8.64
ENST00000429115.1	ENSG00000185798.7	683	496.94	726.98	24.69	17.18	60.80
ENST00000433160.1	ENSG00000185798.7	887	700.89	3.35	0.08	0.06	0.20
ENST00000456677.1	ENSG00000185798.7	616	429.98	23.80	0.93	0.65	2.30
ENST00000270223.6	ENSG00000185800.11	3305	3118.89	1091.08	5.90	4.11	27.05
ENST00000377735.7	ENSG00000185800.11	3292	3105.89	750.05	4.08	2.84	18.67
ENST00000537879.1	ENSG00000185800.11	843	656.90	199.19	5.12	3.56	23.45
ENST00000597053.1	ENSG00000185800.11	370	184.59	0.00	0.00	0.00	0.00
ENST00000598237.1	ENSG00000185800.11	643	456.96	15.68	0.58	0.40	2.65
ENST00000601370.1	ENSG00000185800.11	1010	823.89	0.00	0.00	0.00	0.00
ENST00000602469.1	ENSG00000185800.11	782	595.91	0.00	0.00	0.00	0.00
ENST00000602829.1	ENSG00000185800.11	655	468.96	170.91	6.15	4.28	28.18
ENST00000329994.6	ENSG00000185803.8	1896	1709.89	183.80	1.81	1.26	4.15
ENST00000402965.5	ENSG00000185803.8	1777	1590.89	0.00	0.00	0.00	0.00
ENST00000524541.5	ENSG00000185803.8	495	309.08	0.00	0.00	0.00	0.00
ENST00000526338.5	ENSG00000185803.8	655	468.96	9.82	0.35	0.25	0.81
ENST00000526752.1	ENSG00000185803.8	710	523.93	297.39	9.58	6.67	21.93
ENST00000526779.1	ENSG00000185803.8	881	694.89	64.92	1.58	1.10	3.61
ENST00000526891.1	ENSG00000185803.8	592	405.99	0.00	0.00	0.00	0.00
ENST00000527078.5	ENSG00000185803.8	1790	1603.89	0.00	0.00	0.00	0.00
ENST00000530047.5	ENSG00000185803.8	1757	1570.89	2743.36	29.47	20.51	67.49
ENST00000532815.1	ENSG00000185803.8	513	327.06	0.00	0.00	0.00	0.00
ENST00000532887.5	ENSG00000185803.8	2147	1960.89	77.83	0.67	0.47	1.53
ENST00000533662.1	ENSG00000185803.8	1106	919.89	8.34	0.15	0.11	0.35
ENST00000534725.5	ENSG00000185803.8	935	748.89	2.35	0.05	0.04	0.12
ENST00000329667.7	ENSG00000185808.13	562	376.01	10.38	0.47	0.32	0.65
ENST00000360525.8	ENSG00000185808.13	6998	6811.89	100.40	0.25	0.17	0.35
ENST00000399098.5	ENSG00000185808.13	972	785.89	292.61	6.28	4.37	8.77
ENST00000399102.5	ENSG00000185808.13	688	501.94	62.38	2.10	1.46	2.93
ENST00000399103.5	ENSG00000185808.13	656	469.96	1588.13	57.03	39.68	79.62
ENST00000430792.1	ENSG00000185808.13	803	616.91	9.48	0.26	0.18	0.36
ENST00000464265.5	ENSG00000185808.13	3437	3250.89	40.99	0.21	0.15	0.30
ENST00000479152.1	ENSG00000185808.13	648	461.96	137.62	5.03	3.50	7.02
ENST00000331340.7	ENSG00000185811.16	6189	6002.89	210.26	0.59	0.41	33.16
ENST00000343574.9	ENSG00000185811.16	5925	5738.89	0.00	0.00	0.00	0.00
ENST00000346667.8	ENSG00000185811.16	5376	5189.89	0.00	0.00	0.00	0.00
ENST00000349824.8	ENSG00000185811.16	5757	5570.89	0.00	0.00	0.00	0.00
ENST00000357364.8	ENSG00000185811.16	5925	5738.89	0.00	0.00	0.00	0.00
ENST00000359197.9	ENSG00000185811.16	3487	3300.89	5.18	0.03	0.02	1.49
ENST00000413698.5	ENSG00000185811.16	1808	1621.89	8.37	0.09	0.06	4.88
ENST00000426121.1	ENSG00000185811.16	201	31.07	0.00	0.00	0.00	0.00
ENST00000438033.5	ENSG00000185811.16	1748	1561.89	0.00	0.00	0.00	0.00
ENST00000439701.1	ENSG00000185811.16	3572	3385.89	0.00	0.00	0.00	0.00
ENST00000440768.6	ENSG00000185811.16	5511	5324.89	0.00	0.00	0.00	0.00
ENST00000462201.1	ENSG00000185811.16	1122	935.89	22.79	0.41	0.29	23.05
ENST00000471793.1	ENSG00000185811.16	1779	1592.89	52.40	0.56	0.39	31.14
ENST00000484847.5	ENSG00000185811.16	638	451.97	3.00	0.11	0.08	6.28
ENST00000492119.1	ENSG00000185811.16	584	398.00	0.00	0.00	0.00	0.00
ENST00000492782.5	ENSG00000185811.16	711	524.93	0.00	0.00	0.00	0.00
ENST00000612658.4	ENSG00000185811.16	962	775.89	0.00	0.00	0.00	0.00
ENST00000615491.4	ENSG00000185811.16	5637	5450.89	0.00	0.00	0.00	0.00
ENST00000331285.7	ENSG00000185813.10	2147	1960.89	29.96	0.26	0.18	1.54
ENST00000538721.6	ENSG00000185813.10	1765	1578.89	419.26	4.48	3.12	26.71
ENST00000538936.6	ENSG00000185813.10	5147	4960.89	0.00	0.00	0.00	0.00
ENST00000570388.5	ENSG00000185813.10	1474	1287.89	117.23	1.54	1.07	9.16
ENST00000570391.5	ENSG00000185813.10	1857	1670.89	11.21	0.11	0.08	0.67
ENST00000571105.5	ENSG00000185813.10	1628	1441.89	197.61	2.31	1.61	13.78
ENST00000571581.5	ENSG00000185813.10	999	812.89	103.46	2.15	1.49	12.80
ENST00000571944.1	ENSG00000185813.10	366	180.64	5.11	0.48	0.33	2.84
ENST00000572157.1	ENSG00000185813.10	442	256.19	0.00	0.00	0.00	0.00
ENST00000572473.1	ENSG00000185813.10	575	389.00	0.00	0.00	0.00	0.00
ENST00000572924.2	ENSG00000185813.10	732	545.93	3.56	0.11	0.08	0.66
ENST00000572995.5	ENSG00000185813.10	804	617.91	116.60	3.18	2.22	18.98
ENST00000573401.6	ENSG00000185813.10	1028	841.89	0.00	0.00	0.00	0.00
ENST00000573636.6	ENSG00000185813.10	913	726.89	0.00	0.00	0.00	0.00
ENST00000573927.5	ENSG00000185813.10	778	591.91	0.00	0.00	0.00	0.00
ENST00000574155.1	ENSG00000185813.10	572	386.00	9.09	0.40	0.28	2.37
ENST00000574343.5	ENSG00000185813.10	693	506.94	52.90	1.76	1.23	10.50
ENST00000576343.5	ENSG00000185813.10	1006	819.89	0.00	0.00	0.00	0.00
ENST00000331662.3	ENSG00000185818.7	5571	5384.89	217.00	0.68	0.47	100.00
ENST00000423729.2	ENSG00000185818.7	5870	5683.89	0.00	0.00	0.00	0.00
ENST00000328314.3	ENSG00000185821.3	939	752.89	1.00	0.02	0.02	100.00
ENST00000329468.3	ENSG00000185823.3	7526	7339.89	15.00	0.03	0.02	100.00
ENST00000345046.10	ENSG00000185825.15	1589	1402.89	12025.52	144.65	100.66	70.54
ENST00000416815.5	ENSG00000185825.15	688	501.94	35.41	1.19	0.83	0.58
ENST00000423827.5	ENSG00000185825.15	669	482.95	0.00	0.00	0.00	0.00
ENST00000429550.5	ENSG00000185825.15	684	497.94	1093.79	37.07	25.80	18.08
ENST00000430088.1	ENSG00000185825.15	570	384.01	122.32	5.38	3.74	2.62
ENST00000442093.5	ENSG00000185825.15	793	606.91	115.82	3.22	2.24	1.57
ENST00000458587.6	ENSG00000185825.15	1810	1623.89	359.22	3.73	2.60	1.82
ENST00000468947.1	ENSG00000185825.15	409	223.31	129.92	9.82	6.83	4.79
ENST00000336125.5	ENSG00000185829.16	3945	3758.89	5427.88	24.37	16.96	97.17
ENST00000445552.6	ENSG00000185829.16	798	611.91	21.76	0.60	0.42	2.39
ENST00000570550.5	ENSG00000185829.16	491	305.09	1.99	0.11	0.08	0.44
ENST00000573185.5	ENSG00000185829.16	581	395.00	0.00	0.00	0.00	0.00
ENST00000628873.1	ENSG00000185829.16	529	343.04	0.00	0.00	0.00	0.00
ENST00000432629.1	ENSG00000185834.10	497	311.08	1306.49	70.87	49.32	100.00
ENST00000329743.3	ENSG00000185837.3	339	154.04	0.00	0.00	0.00	0.00
ENST00000431923.1	ENSG00000185837.3	616	429.98	8.00	0.31	0.22	100.00
ENST00000329517.10	ENSG00000185838.13	6706	6519.89	16.47	0.04	0.03	0.63
ENST00000403325.5	ENSG00000185838.13	1699	1512.89	259.42	2.89	2.01	43.04
ENST00000405009.5	ENSG00000185838.13	1076	889.89	0.00	0.00	0.00	0.00
ENST00000453108.1	ENSG00000185838.13	702	515.94	0.00	0.00	0.00	0.00
ENST00000460402.5	ENSG00000185838.13	1197	1010.89	226.83	3.79	2.63	56.32
ENST00000481086.1	ENSG00000185838.13	854	667.90	0.00	0.00	0.00	0.00
ENST00000427762.1	ENSG00000185839.3	690	503.94	2286.19	76.56	53.27	100.00
ENST00000327794.10	ENSG00000185842.14	8488	8301.89	464.95	0.95	0.66	2.90
ENST00000328556.9	ENSG00000185842.14	612	425.98	4.57	0.18	0.13	0.56
ENST00000366848.5	ENSG00000185842.14	929	742.89	0.00	0.00	0.00	0.00
ENST00000366849.5	ENSG00000185842.14	2215	2028.89	16.00	0.13	0.09	0.41
ENST00000366850.7	ENSG00000185842.14	1103	916.89	21.84	0.40	0.28	1.23
ENST00000400952.7	ENSG00000185842.14	1984	1797.89	54.25	0.51	0.35	1.56
ENST00000428003.2	ENSG00000185842.14	681	494.95	102.55	3.50	2.43	10.72
ENST00000430092.5	ENSG00000185842.14	13763	13576.89	1316.82	1.64	1.14	5.02
ENST00000433124.1	ENSG00000185842.14	589	402.99	112.80	4.72	3.29	14.48
ENST00000439375.6	ENSG00000185842.14	13548	13361.89	0.23	0.00	0.00	0.00
ENST00000445597.6	ENSG00000185842.14	10524	10337.89	220.89	0.36	0.25	1.11
ENST00000450490.1	ENSG00000185842.14	898	711.89	74.96	1.78	1.24	5.45
ENST00000453375.1	ENSG00000185842.14	456	270.15	59.17	3.70	2.57	11.33
ENST00000474127.1	ENSG00000185842.14	773	586.91	91.95	2.64	1.84	8.10
ENST00000474801.2	ENSG00000185842.14	428	242.23	14.00	0.98	0.68	2.99
ENST00000486657.1	ENSG00000185842.14	700	513.94	171.66	5.64	3.92	17.28
ENST00000495456.1	ENSG00000185842.14	478	292.11	95.36	5.51	3.83	16.88
ENST00000498360.5	ENSG00000185842.14	951	764.89	0.00	0.00	0.00	0.00
ENST00000331096.2	ENSG00000185847.7	364	178.66	0.00	0.00	0.00	0.00
ENST00000547607.1	ENSG00000185847.7	674	487.95	0.00	0.00	0.00	0.00
ENST00000548368.5	ENSG00000185847.7	705	518.94	0.00	0.00	0.00	0.00
ENST00000553177.5	ENSG00000185847.7	524	338.05	0.00	0.00	0.00	0.00
ENST00000367910.5	ENSG00000185860.13	1498	1311.89	0.00	0.00	0.00	0.00
ENST00000367911.3	ENSG00000185860.13	1395	1208.89	6.00	0.08	0.06	100.00
ENST00000367912.6	ENSG00000185860.13	2605	2418.89	0.00	0.00	0.00	0.00
ENST00000524691.1	ENSG00000185860.13	876	689.89	0.00	0.00	0.00	0.00
ENST00000524710.1	ENSG00000185860.13	586	399.99	0.00	0.00	0.00	0.00
ENST00000330927.4	ENSG00000185862.6	1999	1812.89	780.60	7.27	5.06	15.12
ENST00000577894.1	ENSG00000185862.6	1597	1410.89	3411.42	40.80	28.39	84.88
ENST00000413619.2	ENSG00000185863.7	873	686.89	0.00	0.00	0.00	0.00
ENST00000427366.1	ENSG00000185863.7	405	219.33	0.00	0.00	0.00	0.00
ENST00000430332.1	ENSG00000185863.7	530	344.04	2.00	0.10	0.07	100.00
ENST00000535352.2	ENSG00000185863.7	566	380.01	0.00	0.00	0.00	0.00
ENST00000165086.8	ENSG00000185864.16	464	278.13	942.56	57.19	39.80	3.72
ENST00000341400.11	ENSG00000185864.16	767	580.92	2326.40	67.58	47.03	4.39
ENST00000415645.6	ENSG00000185864.16	3606	3419.89	2853.74	14.08	9.80	0.91
ENST00000518761.8	ENSG00000185864.16	576	390.00	6835.74	295.78	205.83	19.22
ENST00000520808.6	ENSG00000185864.16	560	374.01	0.00	0.00	0.00	0.00
ENST00000529969.1	ENSG00000185864.16	519	333.05	0.00	0.00	0.00	0.00
ENST00000536041.5	ENSG00000185864.16	513	327.06	451.75	23.31	16.22	1.51
ENST00000537951.1	ENSG00000185864.16	1342	1155.89	0.00	0.00	0.00	0.00
ENST00000538859.1	ENSG00000185864.16	526	340.04	133.78	6.64	4.62	0.43
ENST00000539191.1	ENSG00000185864.16	305	121.01	11.22	1.56	1.09	0.10
ENST00000539318.5	ENSG00000185864.16	695	508.94	6928.43	229.73	159.86	14.93
ENST00000540103.1	ENSG00000185864.16	631	444.97	0.00	0.00	0.00	0.00
ENST00000541329.1	ENSG00000185864.16	432	246.22	18.05	1.24	0.86	0.08
ENST00000541674.5	ENSG00000185864.16	544	358.03	719.56	33.92	23.60	2.20
ENST00000542133.5	ENSG00000185864.16	910	723.89	22654.74	528.12	367.51	34.31
ENST00000542338.1	ENSG00000185864.16	387	201.44	9.13	0.76	0.53	0.05
ENST00000543449.1	ENSG00000185864.16	685	498.94	4.19	0.14	0.10	0.01
ENST00000543654.1	ENSG00000185864.16	513	327.06	331.27	17.09	11.89	1.11
ENST00000543660.1	ENSG00000185864.16	353	167.81	1636.22	164.54	114.50	10.69
ENST00000544693.5	ENSG00000185864.16	400	214.36	0.00	0.00	0.00	0.00
ENST00000545367.5	ENSG00000185864.16	846	659.90	3268.41	83.58	58.16	5.43
ENST00000614197.4	ENSG00000185864.16	1216	1029.89	845.89	13.86	9.65	0.90
ENST00000391711.7	ENSG00000185869.14	1805	1618.89	147.26	1.54	1.07	90.58
ENST00000520907.1	ENSG00000185869.14	3179	2992.89	20.92	0.12	0.08	6.96
ENST00000520965.5	ENSG00000185869.14	4977	4790.89	11.82	0.04	0.03	2.46
ENST00000332644.5	ENSG00000185873.7	2671	2484.89	1.71	0.01	0.01	17.24
ENST00000502365.1	ENSG00000185873.7	1186	999.89	3.29	0.06	0.04	82.76
ENST00000510856.1	ENSG00000185873.7	565	379.01	0.00	0.00	0.00	0.00
ENST00000376356.4	ENSG00000185875.12	3691	3504.89	5084.00	24.48	17.03	100.00
ENST00000524413.5	ENSG00000185875.12	3788	3601.89	0.00	0.00	0.00	0.00
ENST00000329464.8	ENSG00000185880.12	1901	1714.89	217.87	2.14	1.49	28.65
ENST00000338264.8	ENSG00000185880.12	1222	1035.89	65.87	1.07	0.75	14.34
ENST00000558173.5	ENSG00000185880.12	5691	5504.89	36.33	0.11	0.08	1.49
ENST00000558329.5	ENSG00000185880.12	1211	1024.89	7.86	0.13	0.09	1.73
ENST00000559315.1	ENSG00000185880.12	560	374.01	0.00	0.00	0.00	0.00
ENST00000559390.5	ENSG00000185880.12	2486	2299.89	0.00	0.00	0.00	0.00
ENST00000560141.2	ENSG00000185880.12	3190	3003.89	23.00	0.13	0.09	1.73
ENST00000560442.5	ENSG00000185880.12	1262	1075.89	12.83	0.20	0.14	2.69
ENST00000560554.1	ENSG00000185880.12	655	468.96	0.00	0.00	0.00	0.00
ENST00000561043.5	ENSG00000185880.12	1017	830.89	66.76	1.36	0.94	18.12
ENST00000561170.1	ENSG00000185880.12	391	205.42	28.49	2.34	1.63	31.27
ENST00000561237.1	ENSG00000185880.12	561	375.01	0.00	0.00	0.00	0.00
ENST00000330398.8	ENSG00000185883.11	1175	988.89	23833.29	406.71	283.02	59.59
ENST00000564973.1	ENSG00000185883.11	1081	894.89	1846.94	34.83	24.24	5.10
ENST00000565223.1	ENSG00000185883.11	668	481.95	0.00	0.00	0.00	0.00
ENST00000568562.1	ENSG00000185883.11	477	291.11	4157.12	240.98	167.70	35.31
ENST00000328221.5	ENSG00000185885.15	844	657.90	668.53	17.15	11.93	8.83
ENST00000408968.3	ENSG00000185885.15	855	668.90	3223.10	81.31	56.58	41.87
ENST00000525554.1	ENSG00000185885.15	80	0.00	0.00	0.00	0.00	0.00
ENST00000528780.5	ENSG00000185885.15	730	543.93	3085.94	95.74	66.62	49.30
ENST00000366757.3	ENSG00000185888.5	1267	1080.89	3.00	0.05	0.03	100.00
ENST00000382287.5	ENSG00000185894.8	1206	1019.89	0.00	0.00	0.00	0.00
ENST00000602559.5	ENSG00000185894.8	1010	823.89	0.67	0.01	0.01	100.00
ENST00000602680.1	ENSG00000185894.8	559	373.01	0.00	0.00	0.00	0.00
ENST00000618574.1	ENSG00000185894.8	321	136.47	0.00	0.00	0.00	0.00
ENST00000332556.4	ENSG00000185896.10	2699	2512.89	10885.48	73.10	50.87	40.98
ENST00000471046.1	ENSG00000185896.10	424	238.24	1435.18	101.66	70.74	56.98
ENST00000472564.1	ENSG00000185896.10	5242	5055.89	1092.35	3.65	2.54	2.04
ENST00000327809.4	ENSG00000185897.6	1796	1609.89	672.25	7.05	4.90	96.16
ENST00000594310.1	ENSG00000185897.6	1182	995.89	16.59	0.28	0.20	3.84
ENST00000332690.1	ENSG00000185899.1	957	770.89	5.00	0.11	0.08	100.00
ENST00000331373.9	ENSG00000185900.9	1865	1678.89	700.92	7.05	4.90	18.88
ENST00000518991.5	ENSG00000185900.9	564	378.01	645.20	28.80	20.04	77.21
ENST00000614426.1	ENSG00000185900.9	1527	1340.89	115.88	1.46	1.01	3.91
ENST00000415818.1	ENSG00000185903.9	853	666.90	0.00	0.00	0.00	0.00
ENST00000424751.2	ENSG00000185904.11	2252	2065.89	26.54	0.22	0.15	5.75
ENST00000429940.6	ENSG00000185904.11	2253	2066.89	435.46	3.56	2.47	94.25
ENST00000329410.3	ENSG00000185905.3	2585	2398.89	28.00	0.20	0.14	100.00
ENST00000332780.3	ENSG00000185909.14	1959	1772.89	728.54	6.93	4.83	35.98
ENST00000459846.6	ENSG00000185909.14	726	539.93	6.87	0.21	0.15	1.11
ENST00000462582.1	ENSG00000185909.14	832	645.90	367.71	9.61	6.69	49.84
ENST00000471811.1	ENSG00000185909.14	661	474.95	53.53	1.90	1.32	9.87
ENST00000476495.2	ENSG00000185909.14	853	666.90	24.35	0.62	0.43	3.20
ENST00000379499.3	ENSG00000185915.5	3641	3454.89	15.00	0.07	0.05	100.00
ENST00000332131.8	ENSG00000185917.13	3015	2828.89	18.24	0.11	0.08	0.35
ENST00000399201.5	ENSG00000185917.13	1212	1025.89	0.00	0.00	0.00	0.00
ENST00000399205.5	ENSG00000185917.13	1208	1021.89	0.20	0.00	0.00	0.01
ENST00000399207.5	ENSG00000185917.13	1160	973.89	0.00	0.00	0.00	0.00
ENST00000399208.6	ENSG00000185917.13	1165	978.89	842.02	14.52	10.10	46.68
ENST00000399212.5	ENSG00000185917.13	3258	3071.89	323.40	1.78	1.24	5.71
ENST00000399215.5	ENSG00000185917.13	4272	4085.89	52.06	0.22	0.15	0.69
ENST00000424303.5	ENSG00000185917.13	796	609.91	167.93	4.65	3.23	14.94
ENST00000429161.5	ENSG00000185917.13	745	558.92	0.00	0.00	0.00	0.00
ENST00000442559.5	ENSG00000185917.13	431	245.22	1.61	0.11	0.08	0.36
ENST00000443703.1	ENSG00000185917.13	707	520.93	1.15	0.04	0.03	0.12
ENST00000446166.5	ENSG00000185917.13	754	567.92	11.07	0.33	0.23	1.06
ENST00000460704.1	ENSG00000185917.13	795	608.91	2.00	0.06	0.04	0.18
ENST00000469482.1	ENSG00000185917.13	702	515.94	109.02	3.57	2.48	11.47
ENST00000481477.5	ENSG00000185917.13	2761	2574.89	49.74	0.33	0.23	1.05
ENST00000485865.1	ENSG00000185917.13	549	363.02	111.99	5.21	3.62	16.74
ENST00000487297.5	ENSG00000185917.13	3358	3171.89	37.57	0.20	0.14	0.64
ENST00000331920.10	ENSG00000185920.15	8057	7870.89	533.69	1.14	0.80	4.48
ENST00000375271.4	ENSG00000185920.15	1058	871.89	173.40	3.36	2.34	13.13
ENST00000375274.6	ENSG00000185920.15	4720	4533.89	2151.27	8.01	5.57	31.33
ENST00000375290.6	ENSG00000185920.15	10631	10444.89	91.40	0.15	0.10	0.58
ENST00000418258.5	ENSG00000185920.15	7815	7628.89	342.14	0.76	0.53	2.96
ENST00000421141.5	ENSG00000185920.15	7659	7472.89	135.72	0.31	0.21	1.20
ENST00000429896.6	ENSG00000185920.15	6563	6376.89	383.05	1.01	0.71	3.97
ENST00000430669.6	ENSG00000185920.15	8232	8045.89	359.05	0.75	0.52	2.95
ENST00000437951.5	ENSG00000185920.15	8049	7862.89	0.00	0.00	0.00	0.00
ENST00000468211.6	ENSG00000185920.15	1254	1067.89	7.27	0.11	0.08	0.45
ENST00000488809.2	ENSG00000185920.15	301	117.17	3.50	0.50	0.35	1.97
ENST00000546744.5	ENSG00000185920.15	4389	4202.89	545.17	2.19	1.52	8.56
ENST00000546820.5	ENSG00000185920.15	864	677.89	0.00	0.00	0.00	0.00
ENST00000547615.1	ENSG00000185920.15	525	339.04	0.00	0.00	0.00	0.00
ENST00000547672.5	ENSG00000185920.15	881	694.89	0.00	0.00	0.00	0.00
ENST00000548379.5	ENSG00000185920.15	548	362.02	0.00	0.00	0.00	0.00
ENST00000548420.1	ENSG00000185920.15	553	367.02	12.44	0.57	0.40	2.24
ENST00000548945.6	ENSG00000185920.15	243	63.98	0.00	0.00	0.00	0.00
ENST00000549678.1	ENSG00000185920.15	578	392.00	33.78	1.45	1.01	5.69
ENST00000550136.1	ENSG00000185920.15	2388	2201.89	2.33	0.02	0.01	0.07
ENST00000550914.6	ENSG00000185920.15	630	443.97	19.89	0.76	0.53	2.96
ENST00000551425.1	ENSG00000185920.15	241	62.27	0.00	0.00	0.00	0.00
ENST00000551623.1	ENSG00000185920.15	366	180.64	0.00	0.00	0.00	0.00
ENST00000551630.1	ENSG00000185920.15	539	353.03	54.93	2.63	1.83	10.27
ENST00000551845.5	ENSG00000185920.15	809	622.90	67.97	1.84	1.28	7.20
ENST00000553011.5	ENSG00000185920.15	1037	850.89	0.00	0.00	0.00	0.00
ENST00000553256.5	ENSG00000185920.15	537	351.03	0.00	0.00	0.00	0.00
ENST00000331238.6	ENSG00000185924.6	3625	3438.89	266.00	1.31	0.91	100.00
ENST00000328188.1	ENSG00000185926.1	930	743.89	7.00	0.16	0.11	100.00
ENST00000329905.5	ENSG00000185933.6	3053	2866.89	2.00	0.01	0.01	100.00
ENST00000399676.3	ENSG00000185940.10	933	746.89	10.29	0.23	0.16	100.00
ENST00000519049.5	ENSG00000185942.11	1268	1081.89	0.00	0.00	0.00	0.00
ENST00000523211.5	ENSG00000185942.11	1988	1801.89	0.00	0.00	0.00	0.00
ENST00000523367.1	ENSG00000185942.11	1114	927.89	9.58	0.17	0.12	62.37
ENST00000524201.1	ENSG00000185942.11	414	228.29	1.42	0.11	0.07	37.63
ENST00000423855.6	ENSG00000185946.15	1872	1685.89	997.85	9.99	6.95	12.92
ENST00000524631.5	ENSG00000185946.15	2013	1826.89	366.39	3.38	2.36	4.38
ENST00000524641.1	ENSG00000185946.15	547	361.02	9.90	0.46	0.32	0.60
ENST00000525323.1	ENSG00000185946.15	432	246.22	10.14	0.70	0.48	0.90
ENST00000527062.5	ENSG00000185946.15	768	581.91	0.00	0.00	0.00	0.00
ENST00000531883.5	ENSG00000185946.15	686	499.94	1824.72	61.59	42.86	79.66
ENST00000532117.1	ENSG00000185946.15	237	58.87	0.00	0.00	0.00	0.00
ENST00000533099.5	ENSG00000185946.15	3641	3454.89	115.58	0.56	0.39	0.73
ENST00000533834.1	ENSG00000185946.15	3658	3471.89	130.02	0.63	0.44	0.82
ENST00000300870.14	ENSG00000185947.14	3317	3130.89	1688.87	9.10	6.33	83.75
ENST00000394846.7	ENSG00000185947.14	680	493.95	45.22	1.55	1.08	14.22
ENST00000561814.1	ENSG00000185947.14	563	377.01	0.00	0.00	0.00	0.00
ENST00000562971.1	ENSG00000185947.14	567	381.01	0.00	0.00	0.00	0.00
ENST00000566541.5	ENSG00000185947.14	589	402.99	0.00	0.00	0.00	0.00
ENST00000575471.2	ENSG00000185947.14	4999	4812.89	62.90	0.22	0.15	2.03
ENST00000375856.4	ENSG00000185950.8	8138	7951.89	9008.00	19.12	13.30	100.00
ENST00000332375.3	ENSG00000185955.4	1004	817.89	80.88	1.67	1.16	68.50
ENST00000418952.1	ENSG00000185955.4	573	387.00	17.60	0.77	0.53	31.50
ENST00000327337.5	ENSG00000185958.9	7127	6940.89	66.81	0.16	0.11	60.15
ENST00000539751.1	ENSG00000185958.9	463	277.13	1.25	0.08	0.05	28.20
ENST00000543096.5	ENSG00000185958.9	2116	1929.89	0.00	0.00	0.00	0.00
ENST00000543111.5	ENSG00000185958.9	8200	8013.89	14.94	0.03	0.02	11.65
ENST00000334060.8	ENSG00000185960.13	1951	1764.89	0.00	0.00	0.00	0.00
ENST00000381575.6	ENSG00000185960.13	1351	1164.89	0.00	0.00	0.00	0.00
ENST00000381578.6	ENSG00000185960.13	3757	3570.89	0.00	0.00	0.00	0.00
ENST00000554971.6	ENSG00000185960.13	1902	1715.89	0.00	0.00	0.00	0.00
ENST00000335674.1	ENSG00000185962.1	270	88.05	0.00	0.00	0.00	0.00
ENST00000356884.10	ENSG00000185963.13	6427	6240.89	214.24	0.58	0.40	4.42
ENST00000375512.3	ENSG00000185963.13	4636	4449.89	3302.76	12.52	8.72	95.58
ENST00000368789.1	ENSG00000185966.3	611	424.98	0.00	0.00	0.00	0.00
ENST00000335119.3	ENSG00000185972.5	1941	1754.89	12.00	0.12	0.08	100.00
ENST00000334398.7	ENSG00000185973.10	2832	2645.89	10154.36	64.76	45.07	83.78
ENST00000369439.4	ENSG00000185973.10	1248	1061.89	368.21	5.85	4.07	7.57
ENST00000449645.2	ENSG00000185973.10	426	240.24	0.44	0.03	0.02	0.04
ENST00000461075.1	ENSG00000185973.10	581	395.00	0.00	0.00	0.00	0.00
ENST00000474677.1	ENSG00000185973.10	298	114.31	0.00	0.00	0.00	0.00
ENST00000487422.1	ENSG00000185973.10	544	358.03	141.29	6.66	4.63	8.61
ENST00000335678.6	ENSG00000185974.6	4296	4109.89	2.00	0.01	0.01	100.00
ENST00000545304.1	ENSG00000185974.6	548	362.02	0.00	0.00	0.00	0.00
ENST00000606140.1	ENSG00000185974.6	3261	3074.89	0.00	0.00	0.00	0.00
ENST00000334391.4	ENSG00000185982.6	373	187.56	0.00	0.00	0.00	0.00
ENST00000335565.4	ENSG00000185985.8	3159	2972.89	1444.47	8.20	5.71	60.51
ENST00000370490.1	ENSG00000185985.8	7672	7485.89	2373.53	5.35	3.72	39.49
ENST00000436493.2	ENSG00000185986.11	736	549.92	93.26	2.86	1.99	35.12
ENST00000515467.2	ENSG00000185986.11	728	541.93	169.78	5.29	3.68	64.88
ENST00000334770.8	ENSG00000185988.11	2106	1919.89	0.00	0.00	0.00	0.00
ENST00000454744.6	ENSG00000185988.11	1930	1743.89	3.00	0.03	0.02	100.00
ENST00000588292.1	ENSG00000185988.11	243	63.98	0.00	0.00	0.00	0.00
ENST00000588430.2	ENSG00000185988.11	900	713.89	0.00	0.00	0.00	0.00
ENST00000334062.7	ENSG00000185989.10	4191	4004.89	6950.96	29.29	20.38	99.92
ENST00000542651.2	ENSG00000185989.10	975	788.89	1.04	0.02	0.02	0.08
ENST00000334859.8	ENSG00000186001.12	2258	2071.89	3423.59	27.88	19.40	42.60
ENST00000414675.6	ENSG00000186001.12	2299	2112.89	1276.99	10.20	7.10	15.58
ENST00000425562.6	ENSG00000186001.12	2970	2783.89	10.76	0.07	0.05	0.10
ENST00000428136.1	ENSG00000186001.12	3205	3018.89	122.05	0.68	0.47	1.04
ENST00000433298.5	ENSG00000186001.12	977	790.89	56.43	1.20	0.84	1.84
ENST00000438796.6	ENSG00000186001.12	7394	7207.89	69.91	0.16	0.11	0.25
ENST00000441090.6	ENSG00000186001.12	2034	1847.89	0.00	0.00	0.00	0.00
ENST00000443727.1	ENSG00000186001.12	611	424.98	58.87	2.34	1.63	3.57
ENST00000452660.5	ENSG00000186001.12	681	494.95	5.70	0.19	0.14	0.30
ENST00000461674.5	ENSG00000186001.12	537	351.03	20.76	1.00	0.69	1.52
ENST00000466054.1	ENSG00000186001.12	683	496.94	75.00	2.55	1.77	3.89
ENST00000466845.1	ENSG00000186001.12	662	475.95	84.15	2.98	2.08	4.56
ENST00000471667.5	ENSG00000186001.12	586	399.99	4.31	0.18	0.13	0.28
ENST00000473177.1	ENSG00000186001.12	520	334.05	0.00	0.00	0.00	0.00
ENST00000476664.1	ENSG00000186001.12	227	50.62	10.87	3.63	2.52	5.54
ENST00000481048.5	ENSG00000186001.12	536	350.03	93.14	4.49	3.12	6.86
ENST00000483442.5	ENSG00000186001.12	562	376.01	74.44	3.34	2.32	5.10
ENST00000493726.1	ENSG00000186001.12	733	546.93	0.00	0.00	0.00	0.00
ENST00000494069.1	ENSG00000186001.12	783	596.91	161.04	4.55	3.17	6.96
ENST00000367149.6	ENSG00000186007.9	604	417.98	139.45	5.63	3.92	56.95
ENST00000367151.4	ENSG00000186007.9	869	682.89	0.00	0.00	0.00	0.00
ENST00000367152.5	ENSG00000186007.9	741	554.92	12.60	0.38	0.27	3.87
ENST00000367153.8	ENSG00000186007.9	929	742.89	0.00	0.00	0.00	0.00
ENST00000367154.5	ENSG00000186007.9	786	599.91	9.76	0.27	0.19	2.78
ENST00000391936.6	ENSG00000186007.9	727	540.93	0.00	0.00	0.00	0.00
ENST00000476884.1	ENSG00000186007.9	717	530.93	113.19	3.60	2.50	36.39
ENST00000495594.2	ENSG00000186007.9	637	450.97	0.00	0.00	0.00	0.00
ENST00000625854.1	ENSG00000186007.9	516	330.05	0.00	0.00	0.00	0.00
ENST00000629113.1	ENSG00000186007.9	314	129.68	0.00	0.00	0.00	0.00
ENST00000629624.1	ENSG00000186007.9	576	390.00	0.00	0.00	0.00	0.00
ENST00000603814.1	ENSG00000186008.7	750	563.92	0.00	0.00	0.00	0.00
ENST00000335288.4	ENSG00000186009.4	1488	1301.89	0.00	0.00	0.00	0.00
ENST00000428459.6	ENSG00000186010.18	576	390.00	121.12	5.24	3.65	6.09
ENST00000502506.6	ENSG00000186010.18	1166	979.89	150.98	2.60	1.81	3.02
ENST00000503283.5	ENSG00000186010.18	825	638.90	0.00	0.00	0.00	0.00
ENST00000507754.8	ENSG00000186010.18	991	804.89	1538.92	32.26	22.45	37.47
ENST00000511180.4	ENSG00000186010.18	593	406.99	5.88	0.24	0.17	0.28
ENST00000511584.2	ENSG00000186010.18	640	453.96	13.44	0.50	0.35	0.58
ENST00000606722.1	ENSG00000186010.18	502	316.07	847.87	45.27	31.50	52.57
ENST00000392170.6	ENSG00000186017.14	2755	2568.89	57.58	0.38	0.26	4.77
ENST00000424129.6	ENSG00000186017.14	2644	2457.89	109.90	0.75	0.53	9.52
ENST00000427002.1	ENSG00000186017.14	584	398.00	10.33	0.44	0.30	5.53
ENST00000434377.6	ENSG00000186017.14	5197	5010.89	0.00	0.00	0.00	0.00
ENST00000452939.5	ENSG00000186017.14	793	606.91	210.08	5.84	4.06	73.69
ENST00000460937.5	ENSG00000186017.14	570	384.01	0.00	0.00	0.00	0.00
ENST00000472909.6	ENSG00000186017.14	587	400.99	6.36	0.27	0.19	3.37
ENST00000480361.1	ENSG00000186017.14	474	288.11	2.61	0.15	0.11	1.93
ENST00000493391.5	ENSG00000186017.14	3425	3238.89	18.14	0.09	0.07	1.19
ENST00000494354.1	ENSG00000186017.14	925	738.89	0.00	0.00	0.00	0.00
ENST00000587567.1	ENSG00000186017.14	1154	967.89	0.00	0.00	0.00	0.00
ENST00000590369.1	ENSG00000186019.10	424	238.24	0.00	0.00	0.00	0.00
ENST00000592946.1	ENSG00000186019.10	3199	3012.89	17.98	0.10	0.07	100.00
ENST00000334116.7	ENSG00000186020.12	5238	5051.89	39.98	0.13	0.09	6.15
ENST00000452073.2	ENSG00000186020.12	395	209.39	0.00	0.00	0.00	0.00
ENST00000585960.5	ENSG00000186020.12	535	349.03	0.00	0.00	0.00	0.00
ENST00000585983.5	ENSG00000186020.12	582	396.00	15.93	0.68	0.47	31.25
ENST00000586115.5	ENSG00000186020.12	587	400.99	0.00	0.00	0.00	0.00
ENST00000586458.5	ENSG00000186020.12	2674	2487.89	0.00	0.00	0.00	0.00
ENST00000587286.1	ENSG00000186020.12	568	382.01	0.00	0.00	0.00	0.00
ENST00000590656.1	ENSG00000186020.12	419	233.26	0.00	0.00	0.00	0.00
ENST00000591340.5	ENSG00000186020.12	4331	4144.89	334.08	1.36	0.95	62.60
ENST00000421176.3	ENSG00000186026.6	4351	4164.89	32.44	0.13	0.09	100.00
ENST00000335304.6	ENSG00000186038.9	1912	1725.89	1.47	0.01	0.01	46.37
ENST00000415389.6	ENSG00000186038.9	2139	1952.89	1.39	0.01	0.01	38.92
ENST00000425359.6	ENSG00000186038.9	1326	1139.89	0.00	0.00	0.00	0.00
ENST00000431041.5	ENSG00000186038.9	705	518.94	0.14	0.00	0.00	14.71
ENST00000436361.6	ENSG00000186038.9	1371	1184.89	0.00	0.00	0.00	0.00
ENST00000440596.2	ENSG00000186038.9	1449	1262.89	0.00	0.00	0.00	0.00
ENST00000400393.3	ENSG00000186047.9	2092	1905.89	108.40	0.96	0.67	57.28
ENST00000443723.1	ENSG00000186047.9	2291	2104.89	10.60	0.08	0.06	5.07
ENST00000504404.1	ENSG00000186047.9	1122	935.89	34.99	0.63	0.44	37.65
ENST00000305748.7	ENSG00000186049.8	2284	2097.89	1.00	0.01	0.01	100.00
ENST00000546934.1	ENSG00000186049.8	2476	2289.89	0.00	0.00	0.00	0.00
ENST00000552855.1	ENSG00000186049.8	917	730.89	0.00	0.00	0.00	0.00
ENST00000334077.5	ENSG00000186051.6	656	469.96	31.00	1.11	0.77	100.00
ENST00000414532.6	ENSG00000186056.9	3925	3738.89	259.44	1.17	0.81	37.90
ENST00000414763.1	ENSG00000186056.9	887	700.89	77.31	1.86	1.30	60.24
ENST00000443076.1	ENSG00000186056.9	454	268.15	0.00	0.00	0.00	0.00
ENST00000454613.1	ENSG00000186056.9	2131	1944.89	6.65	0.06	0.04	1.87
ENST00000340020.10	ENSG00000186063.12	3008	2821.89	2149.50	12.85	8.94	19.31
ENST00000355727.3	ENSG00000186063.12	1072	885.89	1949.21	37.13	25.84	55.78
ENST00000470437.5	ENSG00000186063.12	880	693.89	244.17	5.94	4.13	8.92
ENST00000474863.5	ENSG00000186063.12	4050	3863.89	34.06	0.15	0.10	0.22
ENST00000495670.5	ENSG00000186063.12	837	650.90	404.61	10.49	7.30	15.76
ENST00000497112.1	ENSG00000186063.12	717	530.93	0.00	0.00	0.00	0.00
ENST00000338183.8	ENSG00000186073.11	2578	2391.89	7.50	0.05	0.04	0.16
ENST00000437989.6	ENSG00000186073.11	2240	2053.89	0.00	0.00	0.00	0.00
ENST00000562489.1	ENSG00000186073.11	715	528.93	506.93	16.17	11.25	50.44
ENST00000562877.5	ENSG00000186073.11	764	577.92	218.11	6.37	4.43	19.86
ENST00000563167.1	ENSG00000186073.11	772	585.91	0.00	0.00	0.00	0.00
ENST00000564586.5	ENSG00000186073.11	524	338.05	7.04	0.35	0.24	1.10
ENST00000565792.5	ENSG00000186073.11	1855	1668.89	6.68	0.07	0.05	0.21
ENST00000566621.5	ENSG00000186073.11	2866	2679.89	44.59	0.28	0.20	0.88
ENST00000566677.1	ENSG00000186073.11	5843	5656.89	12.00	0.04	0.02	0.11
ENST00000566807.5	ENSG00000186073.11	564	378.01	0.00	0.00	0.00	0.00
ENST00000566932.5	ENSG00000186073.11	532	346.04	0.00	0.00	0.00	0.00
ENST00000567389.5	ENSG00000186073.11	2618	2431.89	0.00	0.00	0.00	0.00
ENST00000567573.5	ENSG00000186073.11	665	478.95	78.69	2.77	1.93	8.65
ENST00000569302.5	ENSG00000186073.11	1325	1138.89	402.47	5.96	4.15	18.60
ENST00000570265.5	ENSG00000186073.11	1265	1078.89	0.00	0.00	0.00	0.00
ENST00000301573.13	ENSG00000186074.18	1785	1598.89	0.00	0.00	0.00	0.00
ENST00000326165.10	ENSG00000186074.18	1764	1577.89	0.00	0.00	0.00	0.00
ENST00000343125.8	ENSG00000186074.18	1554	1367.89	0.00	0.00	0.00	0.00
ENST00000361254.8	ENSG00000186074.18	1689	1502.89	0.00	0.00	0.00	0.00
ENST00000462044.5	ENSG00000186074.18	860	673.90	0.00	0.00	0.00	0.00
ENST00000464910.5	ENSG00000186074.18	996	809.89	22.98	0.48	0.33	21.91
ENST00000469092.5	ENSG00000186074.18	1825	1638.89	0.00	0.00	0.00	0.00
ENST00000581500.1	ENSG00000186074.18	720	533.93	0.00	0.00	0.00	0.00
ENST00000583544.1	ENSG00000186074.18	567	381.01	34.48	1.53	1.06	69.90
ENST00000583937.5	ENSG00000186074.18	1275	1088.89	11.54	0.18	0.12	8.19
ENST00000348931.8	ENSG00000186075.12	1543	1356.89	0.00	0.00	0.00	0.00
ENST00000377940.3	ENSG00000186075.12	2177	1990.89	0.00	0.00	0.00	0.00
ENST00000583811.5	ENSG00000186075.12	795	608.91	0.00	0.00	0.00	0.00
ENST00000584588.5	ENSG00000186075.12	1277	1090.89	0.00	0.00	0.00	0.00
ENST00000548270.1	ENSG00000186076.5	765	578.92	2091.51	60.97	42.43	100.00
ENST00000252242.8	ENSG00000186081.11	2531	2344.89	18.58	0.13	0.09	58.27
ENST00000546577.1	ENSG00000186081.11	542	356.03	0.00	0.00	0.00	0.00
ENST00000547890.5	ENSG00000186081.11	764	577.92	0.00	0.00	0.00	0.00
ENST00000548409.5	ENSG00000186081.11	936	749.89	1.11	0.02	0.02	10.87
ENST00000549420.1	ENSG00000186081.11	611	424.98	0.00	0.00	0.00	0.00
ENST00000549511.5	ENSG00000186081.11	809	622.90	2.27	0.06	0.04	26.75
ENST00000551013.1	ENSG00000186081.11	806	619.91	0.00	0.00	0.00	0.00
ENST00000551188.5	ENSG00000186081.11	587	400.99	0.00	0.00	0.00	0.00
ENST00000551275.1	ENSG00000186081.11	539	353.03	0.00	0.00	0.00	0.00
ENST00000552629.5	ENSG00000186081.11	2046	1859.89	1.04	0.01	0.01	4.12
ENST00000552952.1	ENSG00000186081.11	644	457.96	0.00	0.00	0.00	0.00
ENST00000534205.1	ENSG00000186082.9	1250	1063.89	4.00	0.06	0.04	100.00
ENST00000294652.12	ENSG00000186086.17	2281	2094.89	467.71	3.77	2.62	77.24
ENST00000370040.7	ENSG00000186086.17	2222	2035.89	0.00	0.00	0.00	0.00
ENST00000495380.6	ENSG00000186086.17	2494	2307.89	151.87	1.11	0.77	22.76
ENST00000531446.2	ENSG00000186086.17	1897	1710.89	0.00	0.00	0.00	0.00
ENST00000257626.11	ENSG00000186088.15	3251	3064.89	1806.75	9.95	6.92	28.54
ENST00000334003.11	ENSG00000186088.15	2277	2090.89	298.56	2.41	1.68	6.91
ENST00000415112.2	ENSG00000186088.15	564	378.01	0.00	0.00	0.00	0.00
ENST00000426477.1	ENSG00000186088.15	543	357.03	5.62	0.27	0.18	0.76
ENST00000430584.1	ENSG00000186088.15	600	413.99	0.00	0.00	0.00	0.00
ENST00000434084.1	ENSG00000186088.15	372	186.57	10.09	0.91	0.64	2.62
ENST00000440473.5	ENSG00000186088.15	866	679.89	1.71	0.04	0.03	0.12
ENST00000441833.6	ENSG00000186088.15	737	550.92	258.61	7.92	5.51	22.73
ENST00000449779.5	ENSG00000186088.15	2975	2788.89	477.02	2.89	2.01	8.28
ENST00000474686.5	ENSG00000186088.15	825	638.90	229.75	6.07	4.22	17.41
ENST00000482866.5	ENSG00000186088.15	3458	3271.89	575.72	2.97	2.07	8.52
ENST00000489920.1	ENSG00000186088.15	562	376.01	15.12	0.68	0.47	1.95
ENST00000491796.5	ENSG00000186088.15	2618	2431.89	108.05	0.75	0.52	2.15
ENST00000334128.6	ENSG00000186090.10	1459	1272.89	0.00	0.00	0.00	0.00
ENST00000382489.3	ENSG00000186090.10	1674	1487.89	0.00	0.00	0.00	0.00
ENST00000428798.6	ENSG00000186090.10	1215	1028.89	0.00	0.00	0.00	0.00
ENST00000453435.1	ENSG00000186090.10	1043	856.89	2.00	0.04	0.03	100.00
ENST00000335137.3	ENSG00000186092.4	918	731.89	0.00	0.00	0.00	0.00
ENST00000334103.11	ENSG00000186094.16	881	694.89	0.00	0.00	0.00	0.00
ENST00000371836.1	ENSG00000186094.16	1454	1267.89	8.87	0.12	0.08	18.77
ENST00000371838.5	ENSG00000186094.16	1353	1166.89	11.48	0.17	0.12	26.40
ENST00000371839.5	ENSG00000186094.16	2947	2760.89	34.44	0.21	0.15	33.48
ENST00000416121.5	ENSG00000186094.16	3938	3751.89	4.21	0.02	0.01	3.01
ENST00000497451.1	ENSG00000186094.16	625	438.97	3.00	0.12	0.08	18.34
ENST00000334384.3	ENSG00000186103.3	992	805.89	2.00	0.04	0.03	100.00
ENST00000334636.9	ENSG00000186104.10	2235	2048.89	186.88	1.54	1.07	4.69
ENST00000525015.1	ENSG00000186104.10	446	260.17	147.89	9.59	6.67	29.22
ENST00000526276.5	ENSG00000186104.10	725	538.93	2.68	0.08	0.06	0.26
ENST00000526489.5	ENSG00000186104.10	876	689.89	238.37	5.83	4.06	17.76
ENST00000529043.1	ENSG00000186104.10	482	296.10	0.00	0.00	0.00	0.00
ENST00000530609.5	ENSG00000186104.10	1882	1695.89	972.15	9.67	6.73	29.47
ENST00000532378.5	ENSG00000186104.10	1746	1559.89	16.72	0.18	0.13	0.55
ENST00000532641.1	ENSG00000186104.10	634	447.97	63.08	2.38	1.65	7.24
ENST00000532805.1	ENSG00000186104.10	2325	2138.89	195.96	1.55	1.08	4.71
ENST00000534686.5	ENSG00000186104.10	1668	1481.89	176.28	2.01	1.40	6.11
ENST00000334994.5	ENSG00000186105.7	2249	2062.89	217.18	1.78	1.24	57.68
ENST00000448151.2	ENSG00000186105.7	1171	984.89	71.59	1.23	0.85	39.83
ENST00000491184.2	ENSG00000186105.7	703	516.94	2.35	0.08	0.05	2.49
ENST00000335659.7	ENSG00000186106.11	2649	2462.89	1268.07	8.69	6.05	15.84
ENST00000358990.3	ENSG00000186106.11	661	474.95	1010.83	35.91	24.99	65.47
ENST00000519316.5	ENSG00000186106.11	713	526.93	305.28	9.78	6.80	17.82
ENST00000519597.5	ENSG00000186106.11	2779	2592.89	16.35	0.11	0.07	0.19
ENST00000520311.5	ENSG00000186106.11	3270	3083.89	0.00	0.00	0.00	0.00
ENST00000520552.5	ENSG00000186106.11	1686	1499.89	10.22	0.12	0.08	0.21
ENST00000520713.5	ENSG00000186106.11	1327	1140.89	13.62	0.20	0.14	0.37
ENST00000521345.1	ENSG00000186106.11	592	405.99	0.00	0.00	0.00	0.00
ENST00000523000.5	ENSG00000186106.11	567	381.01	1.24	0.06	0.04	0.10
ENST00000524072.5	ENSG00000186106.11	580	394.00	0.00	0.00	0.00	0.00
ENST00000524319.1	ENSG00000186106.11	1648	1461.89	0.00	0.00	0.00	0.00
ENST00000335312.7	ENSG00000186111.9	5080	4893.89	1621.43	5.59	3.89	39.02
ENST00000537021.1	ENSG00000186111.9	3326	3139.89	0.00	0.00	0.00	0.00
ENST00000539785.5	ENSG00000186111.9	2289	2102.89	443.17	3.56	2.47	24.82
ENST00000587482.1	ENSG00000186111.9	1311	1124.89	345.40	5.18	3.61	36.16
ENST00000589578.5	ENSG00000186111.9	2933	2746.89	0.00	0.00	0.00	0.00
ENST00000592530.1	ENSG00000186111.9	456	270.15	0.00	0.00	0.00	0.00
ENST00000636612.1	ENSG00000186111.9	153	6.27	0.00	0.00	0.00	0.00
ENST00000637724.1	ENSG00000186111.9	435	249.21	0.00	0.00	0.00	0.00
ENST00000335605.1	ENSG00000186113.1	945	758.89	6.00	0.13	0.09	100.00
ENST00000011989.11	ENSG00000186115.12	2067	1880.89	3.51	0.03	0.02	11.40
ENST00000221700.10	ENSG00000186115.12	2407	2220.89	6.51	0.05	0.03	17.88
ENST00000392846.7	ENSG00000186115.12	2254	2067.89	11.02	0.09	0.06	32.50
ENST00000586927.2	ENSG00000186115.12	579	393.00	0.00	0.00	0.00	0.00
ENST00000587671.2	ENSG00000186115.12	954	767.89	0.00	0.00	0.00	0.00
ENST00000589654.2	ENSG00000186115.12	499	313.07	1.96	0.11	0.07	38.22
ENST00000592710.1	ENSG00000186115.12	744	557.92	0.00	0.00	0.00	0.00
ENST00000608168.1	ENSG00000186115.12	593	406.99	0.00	0.00	0.00	0.00
ENST00000334122.4	ENSG00000186118.8	866	679.89	14.60	0.36	0.25	53.55
ENST00000415500.1	ENSG00000186118.8	566	380.01	0.00	0.00	0.00	0.00
ENST00000564071.1	ENSG00000186118.8	1003	816.89	0.00	0.00	0.00	0.00
ENST00000564373.1	ENSG00000186118.8	637	450.97	8.40	0.31	0.22	46.45
ENST00000333976.5	ENSG00000186119.7	942	755.89	6.00	0.13	0.09	100.00
ENST00000459641.1	ENSG00000186124.3	921	734.89	3.00	0.07	0.05	100.00
ENST00000373659.3	ENSG00000186130.4	4106	3919.89	2301.00	9.91	6.89	100.00
ENST00000334816.11	ENSG00000186132.14	676	489.95	643.27	22.16	15.42	95.37
ENST00000409466.6	ENSG00000186132.14	1150	963.89	6.66	0.12	0.08	0.50
ENST00000409523.1	ENSG00000186132.14	747	560.92	4.07	0.12	0.09	0.53
ENST00000409877.5	ENSG00000186132.14	950	763.89	15.59	0.34	0.24	1.48
ENST00000414534.1	ENSG00000186132.14	509	323.06	9.40	0.49	0.34	2.11
ENST00000498049.1	ENSG00000186132.14	440	254.19	0.00	0.00	0.00	0.00
ENST00000334266.1	ENSG00000186136.1	945	758.89	21.00	0.47	0.32	100.00
ENST00000334163.3	ENSG00000186141.8	1851	1664.89	4866.03	49.32	34.32	76.43
ENST00000369294.5	ENSG00000186141.8	1590	1403.89	61.28	0.74	0.51	1.14
ENST00000466003.1	ENSG00000186141.8	847	660.90	220.40	5.63	3.92	8.72
ENST00000471254.5	ENSG00000186141.8	1186	999.89	300.44	5.07	3.53	7.86
ENST00000479819.1	ENSG00000186141.8	372	186.57	0.00	0.00	0.00	0.00
ENST00000489436.1	ENSG00000186141.8	820	633.90	141.86	3.78	2.63	5.85
ENST00000335524.7	ENSG00000186143.10	2008	1821.89	1.52	0.01	0.01	17.88
ENST00000432962.1	ENSG00000186143.10	832	645.90	2.48	0.06	0.05	82.12
ENST00000334879.1	ENSG00000186146.1	213	39.70	0.00	0.00	0.00	0.00
ENST00000417926.5	ENSG00000186148.12	2918	2731.89	0.00	0.00	0.00	0.00
ENST00000424113.5	ENSG00000186148.12	787	600.91	0.00	0.00	0.00	0.00
ENST00000424535.5	ENSG00000186148.12	796	609.91	1126.60	31.17	21.69	60.68
ENST00000425917.1	ENSG00000186148.12	599	412.99	252.00	10.30	7.17	20.04
ENST00000433786.1	ENSG00000186148.12	730	543.93	319.25	9.90	6.89	19.28
ENST00000435951.1	ENSG00000186148.12	676	489.95	0.00	0.00	0.00	0.00
ENST00000334179.4	ENSG00000186150.4	1478	1291.89	16.00	0.21	0.15	100.00
ENST00000444199.1	ENSG00000186152.6	1370	1183.89	0.00	0.00	0.00	0.00
ENST00000355860.7	ENSG00000186153.16	710	523.93	0.00	0.00	0.00	0.00
ENST00000402655.6	ENSG00000186153.16	1594	1407.89	0.00	0.00	0.00	0.00
ENST00000406884.6	ENSG00000186153.16	1701	1514.89	110.96	1.24	0.86	3.65
ENST00000408984.7	ENSG00000186153.16	1227	1040.89	600.72	9.74	6.78	28.73
ENST00000539474.6	ENSG00000186153.16	1670	1483.89	0.00	0.00	0.00	0.00
ENST00000561846.5	ENSG00000186153.16	769	582.91	0.00	0.00	0.00	0.00
ENST00000562214.5	ENSG00000186153.16	654	467.96	9.25	0.33	0.23	0.98
ENST00000562639.5	ENSG00000186153.16	595	408.99	0.01	0.00	0.00	0.00
ENST00000563358.5	ENSG00000186153.16	724	537.93	4.31	0.14	0.09	0.40
ENST00000565562.5	ENSG00000186153.16	448	262.17	1.60	0.10	0.07	0.30
ENST00000565791.1	ENSG00000186153.16	1210	1023.89	0.00	0.00	0.00	0.00
ENST00000566103.1	ENSG00000186153.16	816	629.90	508.55	13.62	9.48	40.19
ENST00000566662.5	ENSG00000186153.16	571	385.01	0.00	0.00	0.00	0.00
ENST00000566780.5	ENSG00000186153.16	2482	2295.89	17.89	0.13	0.09	0.39
ENST00000569332.5	ENSG00000186153.16	1856	1669.89	76.62	0.77	0.54	2.28
ENST00000569818.1	ENSG00000186153.16	525	339.04	48.21	2.40	1.67	7.08
ENST00000620008.1	ENSG00000186153.16	450	264.16	84.89	5.42	3.77	16.00
ENST00000627394.2	ENSG00000186153.16	894	707.89	0.00	0.00	0.00	0.00
ENST00000334194.3	ENSG00000186160.4	1906	1719.89	19.93	0.20	0.14	100.00
ENST00000471598.1	ENSG00000186160.4	537	351.03	0.00	0.00	0.00	0.00
ENST00000335507.9	ENSG00000186162.10	942	755.89	10.58	0.24	0.16	1.07
ENST00000424471.1	ENSG00000186162.10	854	667.90	389.03	9.83	6.84	44.33
ENST00000424691.1	ENSG00000186162.10	1088	901.89	617.26	11.55	8.04	52.09
ENST00000432401.5	ENSG00000186162.10	1794	1607.89	1.73	0.02	0.01	0.08
ENST00000433871.5	ENSG00000186162.10	770	583.91	0.00	0.00	0.00	0.00
ENST00000445082.1	ENSG00000186162.10	1107	920.89	29.39	0.54	0.37	2.43
ENST00000448860.5	ENSG00000186163.9	689	502.94	0.00	0.00	0.00	0.00
ENST00000616556.1	ENSG00000186163.9	2039	1852.89	0.00	0.00	0.00	0.00
ENST00000334418.5	ENSG00000186166.8	1202	1015.89	427.34	7.10	4.94	20.26
ENST00000524670.5	ENSG00000186166.8	885	698.89	93.40	2.26	1.57	6.44
ENST00000526463.5	ENSG00000186166.8	1295	1108.89	88.83	1.35	0.94	3.86
ENST00000527356.1	ENSG00000186166.8	1781	1594.89	178.99	1.89	1.32	5.41
ENST00000528088.1	ENSG00000186166.8	1482	1295.89	360.44	4.69	3.27	13.40
ENST00000532132.5	ENSG00000186166.8	1119	932.89	114.23	2.07	1.44	5.90
ENST00000533787.1	ENSG00000186166.8	1140	953.89	25.71	0.45	0.32	1.30
ENST00000534656.2	ENSG00000186166.8	588	401.99	259.81	10.91	7.59	31.13
ENST00000580556.5	ENSG00000186166.8	562	376.01	0.00	0.00	0.00	0.00
ENST00000583842.1	ENSG00000186166.8	551	365.02	93.25	4.31	3.00	12.31
ENST00000334801.7	ENSG00000186174.12	10005	9818.89	1154.57	1.98	1.38	12.02
ENST00000526143.2	ENSG00000186174.12	5514	5327.89	2471.23	7.83	5.45	47.42
ENST00000527266.1	ENSG00000186174.12	696	509.94	2.32	0.08	0.05	0.47
ENST00000530293.1	ENSG00000186174.12	445	259.18	100.98	6.58	4.58	39.84
ENST00000532899.2	ENSG00000186174.12	611	424.98	1.04	0.04	0.03	0.25
ENST00000302979.4	ENSG00000186184.16	1166	979.89	638.39	10.99	7.65	11.97
ENST00000399696.3	ENSG00000186184.16	668	481.95	647.59	22.67	15.78	24.68
ENST00000399697.7	ENSG00000186184.16	2036	1849.89	3081.66	28.11	19.56	30.60
ENST00000465887.2	ENSG00000186184.16	2118	1931.89	31.36	0.27	0.19	0.30
ENST00000472179.2	ENSG00000186184.16	1021	834.89	1330.39	26.89	18.71	29.27
ENST00000489647.4	ENSG00000186184.16	1723	1536.89	11.35	0.12	0.09	0.14
ENST00000621089.2	ENSG00000186184.16	1606	1419.89	34.72	0.41	0.29	0.45
ENST00000626064.1	ENSG00000186184.16	988	801.89	0.00	0.00	0.00	0.00
ENST00000626929.1	ENSG00000186184.16	624	437.97	0.00	0.00	0.00	0.00
ENST00000627604.1	ENSG00000186184.16	565	379.01	0.00	0.00	0.00	0.00
ENST00000630281.1	ENSG00000186184.16	1634	1447.89	194.86	2.27	1.58	2.47
ENST00000630983.1	ENSG00000186184.16	1931	1744.89	7.14	0.07	0.05	0.08
ENST00000636117.1	ENSG00000186184.16	100	0.00	0.00	0.00	0.00	0.00
ENST00000636226.1	ENSG00000186184.16	100	0.00	0.39	0.00	0.00	0.00
ENST00000636411.1	ENSG00000186184.16	100	0.00	0.00	0.00	0.00	0.00
ENST00000636618.1	ENSG00000186184.16	100	0.00	0.00	0.00	0.00	0.00
ENST00000636679.1	ENSG00000186184.16	100	0.00	0.00	0.00	0.00	0.00
ENST00000636817.1	ENSG00000186184.16	4592	4405.89	1.09	0.00	0.00	0.00
ENST00000636952.1	ENSG00000186184.16	2869	2682.89	0.00	0.00	0.00	0.00
ENST00000637071.1	ENSG00000186184.16	1943	1756.89	2.30	0.02	0.02	0.02
ENST00000637180.1	ENSG00000186184.16	2262	2075.89	3.75	0.03	0.02	0.03
ENST00000637389.1	ENSG00000186184.16	129	1.25	0.00	0.00	0.00	0.00
ENST00000585687.1	ENSG00000186185.13	581	395.00	20.47	0.87	0.61	10.79
ENST00000587309.5	ENSG00000186185.13	4217	4030.89	959.55	4.02	2.80	49.58
ENST00000590129.1	ENSG00000186185.13	2569	2382.89	135.61	0.96	0.67	11.85
ENST00000593135.5	ENSG00000186185.13	2745	2558.89	341.37	2.25	1.57	27.78
ENST00000320619.10	ENSG00000186187.11	2479	2292.89	755.95	5.56	3.87	12.02
ENST00000335325.8	ENSG00000186187.11	4620	4433.89	480.25	1.83	1.27	3.95
ENST00000564320.1	ENSG00000186187.11	607	420.98	112.06	4.49	3.13	9.71
ENST00000566244.1	ENSG00000186187.11	3980	3793.89	90.22	0.40	0.28	0.87
ENST00000566250.5	ENSG00000186187.11	1069	882.89	44.85	0.86	0.60	1.85
ENST00000567962.5	ENSG00000186187.11	1234	1047.89	89.18	1.44	1.00	3.10
ENST00000568351.1	ENSG00000186187.11	964	777.89	1435.18	31.13	21.67	67.29
ENST00000568494.1	ENSG00000186187.11	2046	1859.89	47.93	0.43	0.30	0.94
ENST00000568511.1	ENSG00000186187.11	485	299.09	0.00	0.00	0.00	0.00
ENST00000568844.1	ENSG00000186187.11	5331	5144.89	37.38	0.12	0.09	0.26
ENST00000579084.1	ENSG00000186187.11	571	385.01	0.00	0.00	0.00	0.00
ENST00000371481.8	ENSG00000186188.10	3605	3418.89	34.53	0.17	0.12	40.02
ENST00000371483.8	ENSG00000186188.10	3653	3466.89	0.00	0.00	0.00	0.00
ENST00000604414.1	ENSG00000186188.10	1142	955.89	14.47	0.26	0.18	59.98
ENST00000375494.3	ENSG00000186190.7	1454	1267.89	0.00	0.00	0.00	0.00
ENST00000375483.3	ENSG00000186191.7	2159	1972.89	4.00	0.03	0.02	44.72
ENST00000445356.1	ENSG00000186191.7	554	368.02	0.00	0.00	0.00	0.00
ENST00000494121.1	ENSG00000186191.7	585	399.00	1.00	0.04	0.03	55.28
ENST00000409687.4	ENSG00000186193.8	3848	3661.89	13.00	0.06	0.04	100.00
ENST00000334232.8	ENSG00000186197.13	858	671.90	0.00	0.00	0.00	0.00
ENST00000359362.5	ENSG00000186197.13	3097	2910.89	0.00	0.00	0.00	0.00
ENST00000439430.5	ENSG00000186197.13	658	471.96	0.00	0.00	0.00	0.00
ENST00000637660.1	ENSG00000186197.13	2803	2616.89	33.45	0.22	0.15	100.00
ENST00000334287.2	ENSG00000186198.3	940	753.89	22.00	0.49	0.34	100.00
ENST00000324632.10	ENSG00000186204.14	1687	1500.89	13.11	0.15	0.10	25.23
ENST00000430608.6	ENSG00000186204.14	1303	1116.89	0.00	0.00	0.00	0.00
ENST00000451750.5	ENSG00000186204.14	1011	824.89	6.19	0.13	0.09	21.65
ENST00000517734.5	ENSG00000186204.14	2860	2673.89	0.00	0.00	0.00	0.00
ENST00000518629.7	ENSG00000186204.14	1915	1728.89	24.51	0.24	0.17	40.94
ENST00000546608.1	ENSG00000186204.14	3256	3069.89	0.00	0.00	0.00	0.00
ENST00000546792.5	ENSG00000186204.14	686	499.94	0.00	0.00	0.00	0.00
ENST00000547332.5	ENSG00000186204.14	593	406.99	0.00	0.00	0.00	0.00
ENST00000547471.5	ENSG00000186204.14	573	387.00	0.00	0.00	0.00	0.00
ENST00000548237.5	ENSG00000186204.14	630	443.97	0.00	0.00	0.00	0.00
ENST00000548435.5	ENSG00000186204.14	567	381.01	0.00	0.00	0.00	0.00
ENST00000548501.6	ENSG00000186204.14	598	411.99	0.00	0.00	0.00	0.00
ENST00000549622.5	ENSG00000186204.14	573	387.00	1.05	0.05	0.03	7.83
ENST00000550264.5	ENSG00000186204.14	550	364.02	0.00	0.00	0.00	0.00
ENST00000550308.5	ENSG00000186204.14	2044	1857.89	0.00	0.00	0.00	0.00
ENST00000550627.5	ENSG00000186204.14	2264	2077.89	3.14	0.03	0.02	4.36
ENST00000551607.5	ENSG00000186204.14	324	139.39	0.00	0.00	0.00	0.00
ENST00000366910.9	ENSG00000186205.12	7439	7252.89	36.56	0.09	0.06	3.76
ENST00000407981.6	ENSG00000186205.12	1760	1573.89	69.76	0.75	0.52	33.05
ENST00000443880.1	ENSG00000186205.12	444	258.18	18.68	1.22	0.85	53.93
ENST00000463976.1	ENSG00000186205.12	443	257.18	0.00	0.00	0.00	0.00
ENST00000472269.1	ENSG00000186205.12	346	160.92	2.00	0.21	0.15	9.27
ENST00000492847.1	ENSG00000186205.12	347	161.90	0.00	0.00	0.00	0.00
ENST00000496110.1	ENSG00000186205.12	2707	2520.89	0.00	0.00	0.00	0.00
ENST00000334269.2	ENSG00000186207.4	819	632.90	0.00	0.00	0.00	0.00
ENST00000334306.3	ENSG00000186212.3	3220	3033.89	5.00	0.03	0.02	100.00
ENST00000320776.4	ENSG00000186222.4	1617	1430.89	1965.00	23.17	16.13	100.00
ENST00000530088.1	ENSG00000186223.4	582	396.00	0.83	0.04	0.02	100.00
ENST00000368770.3	ENSG00000186226.8	1180	993.89	4.00	0.07	0.05	100.00
ENST00000368771.1	ENSG00000186226.8	575	389.00	0.00	0.00	0.00	0.00
ENST00000619588.1	ENSG00000186226.8	267	85.30	0.00	0.00	0.00	0.00
ENST00000334181.4	ENSG00000186230.6	2587	2400.89	384.86	2.71	1.88	68.86
ENST00000415248.1	ENSG00000186230.6	568	382.01	15.61	0.69	0.48	17.55
ENST00000597296.1	ENSG00000186230.6	677	490.95	15.53	0.53	0.37	13.59
ENST00000600697.1	ENSG00000186230.6	459	273.14	0.00	0.00	0.00	0.00
ENST00000369254.5	ENSG00000186231.16	708	521.93	0.00	0.00	0.00	0.00
ENST00000369261.8	ENSG00000186231.16	3698	3511.89	34.00	0.16	0.11	100.00
ENST00000447886.1	ENSG00000186231.16	791	604.91	0.00	0.00	0.00	0.00
ENST00000536676.5	ENSG00000186231.16	3699	3512.89	0.00	0.00	0.00	0.00
ENST00000539200.5	ENSG00000186231.16	3600	3413.89	0.00	0.00	0.00	0.00
ENST00000544166.5	ENSG00000186231.16	2864	2677.89	0.00	0.00	0.00	0.00
ENST00000620278.1	ENSG00000186231.16	2642	2455.89	0.00	0.00	0.00	0.00
ENST00000531780.1	ENSG00000186232.3	582	396.00	5.00	0.21	0.15	100.00
ENST00000340703.5	ENSG00000186234.7	885	698.89	4.15	0.10	0.07	100.00
ENST00000409070.5	ENSG00000186235.10	730	543.93	4.55	0.14	0.10	85.35
ENST00000409376.5	ENSG00000186235.10	892	705.89	0.00	0.00	0.00	0.00
ENST00000409942.4	ENSG00000186235.10	691	504.94	0.00	0.00	0.00	0.00
ENST00000466075.1	ENSG00000186235.10	598	411.99	0.00	0.00	0.00	0.00
ENST00000470346.2	ENSG00000186235.10	1888	1701.89	2.45	0.02	0.02	14.65
ENST00000475669.5	ENSG00000186235.10	689	502.94	0.00	0.00	0.00	0.00
ENST00000462104.1	ENSG00000186244.7	372	186.57	0.00	0.00	0.00	0.00
ENST00000318282.9	ENSG00000186260.16	8608	8421.89	0.00	0.00	0.00	0.00
ENST00000571589.5	ENSG00000186260.16	8799	8612.89	1346.21	2.64	1.84	11.34
ENST00000571770.1	ENSG00000186260.16	696	509.94	38.93	1.29	0.90	5.54
ENST00000572400.5	ENSG00000186260.16	4351	4164.89	26.66	0.11	0.08	0.46
ENST00000572567.5	ENSG00000186260.16	2185	1998.89	331.70	2.80	1.95	12.04
ENST00000572588.1	ENSG00000186260.16	7897	7710.89	74.77	0.16	0.11	0.70
ENST00000573051.1	ENSG00000186260.16	1938	1751.89	0.00	0.00	0.00	0.00
ENST00000573434.1	ENSG00000186260.16	466	280.13	0.00	0.00	0.00	0.00
ENST00000574045.5	ENSG00000186260.16	3309	3122.89	2898.56	15.66	10.90	67.34
ENST00000574998.5	ENSG00000186260.16	545	359.03	9.09	0.43	0.30	1.84
ENST00000575537.5	ENSG00000186260.16	618	431.98	0.00	0.00	0.00	0.00
ENST00000575768.1	ENSG00000186260.16	389	203.43	0.00	0.00	0.00	0.00
ENST00000575833.1	ENSG00000186260.16	486	300.09	3.07	0.17	0.12	0.74
ENST00000334529.9	ENSG00000186265.9	3213	3026.89	31.37	0.17	0.12	14.03
ENST00000383680.4	ENSG00000186265.9	726	539.93	25.82	0.81	0.56	64.72
ENST00000474965.1	ENSG00000186265.9	556	370.02	5.81	0.27	0.18	21.25
ENST00000496584.1	ENSG00000186265.9	531	345.04	0.00	0.00	0.00	0.00
ENST00000525892.1	ENSG00000186268.3	951	764.89	0.00	0.00	0.00	0.00
ENST00000307658.11	ENSG00000186272.12	2716	2529.89	818.52	5.46	3.80	64.66
ENST00000595162.5	ENSG00000186272.12	630	443.97	9.75	0.37	0.26	4.39
ENST00000595206.1	ENSG00000186272.12	533	347.04	0.00	0.00	0.00	0.00
ENST00000597350.1	ENSG00000186272.12	391	205.42	4.13	0.34	0.24	4.02
ENST00000599867.1	ENSG00000186272.12	433	247.21	15.96	1.09	0.76	12.90
ENST00000601808.1	ENSG00000186272.12	2524	2337.89	82.66	0.60	0.42	7.07
ENST00000602050.1	ENSG00000186272.12	2750	2563.89	89.39	0.59	0.41	6.97
ENST00000335080.5	ENSG00000186280.6	2978	2791.89	0.00	0.00	0.00	0.00
ENST00000536741.1	ENSG00000186280.6	2737	2550.89	162.00	1.07	0.75	100.00
ENST00000610872.1	ENSG00000186280.6	2191	2004.89	0.00	0.00	0.00	0.00
ENST00000359548.8	ENSG00000186281.12	2761	2574.89	0.00	0.00	0.00	0.00
ENST00000434632.5	ENSG00000186281.12	3061	2874.89	0.00	0.00	0.00	0.00
ENST00000439254.1	ENSG00000186281.12	588	401.99	0.00	0.00	0.00	0.00
ENST00000453542.5	ENSG00000186281.12	2466	2279.89	72.61	0.54	0.37	46.50
ENST00000468438.1	ENSG00000186281.12	548	362.02	0.00	0.00	0.00	0.00
ENST00000471757.5	ENSG00000186281.12	3744	3557.89	0.00	0.00	0.00	0.00
ENST00000482704.1	ENSG00000186281.12	4407	4220.89	45.23	0.18	0.13	15.65
ENST00000484440.5	ENSG00000186281.12	2823	2636.89	68.35	0.44	0.30	37.85
ENST00000486463.5	ENSG00000186281.12	3126	2939.89	0.00	0.00	0.00	0.00
ENST00000488515.1	ENSG00000186281.12	563	377.01	0.00	0.00	0.00	0.00
ENST00000352445.10	ENSG00000186283.13	1182	995.89	5.73	0.10	0.07	0.84
ENST00000367625.8	ENSG00000186283.13	519	333.05	0.00	0.00	0.00	0.00
ENST00000367627.7	ENSG00000186283.13	2724	2537.89	1079.53	7.18	5.00	61.81
ENST00000447595.1	ENSG00000186283.13	730	543.93	124.64	3.87	2.69	33.30
ENST00000472001.1	ENSG00000186283.13	656	469.96	5.21	0.19	0.13	1.61
ENST00000483887.1	ENSG00000186283.13	1084	897.89	1.26	0.02	0.02	0.20
ENST00000495145.1	ENSG00000186283.13	682	495.94	7.62	0.26	0.18	2.23
ENST00000373519.1	ENSG00000186288.5	2237	2050.89	9.00	0.07	0.05	100.00
ENST00000335625.9	ENSG00000186297.11	3251	3064.89	0.00	0.00	0.00	0.00
ENST00000355395.9	ENSG00000186297.11	2183	1996.89	0.00	0.00	0.00	0.00
ENST00000400081.7	ENSG00000186297.11	2761	2574.89	0.00	0.00	0.00	0.00
ENST00000554038.5	ENSG00000186297.11	653	466.96	0.00	0.00	0.00	0.00
ENST00000554083.1	ENSG00000186297.11	570	384.01	0.00	0.00	0.00	0.00
ENST00000554596.5	ENSG00000186297.11	728	541.93	0.00	0.00	0.00	0.00
ENST00000554599.5	ENSG00000186297.11	650	463.96	0.00	0.00	0.00	0.00
ENST00000555060.1	ENSG00000186297.11	458	272.14	0.00	0.00	0.00	0.00
ENST00000555182.5	ENSG00000186297.11	549	363.02	1.00	0.05	0.03	100.00
ENST00000557449.5	ENSG00000186297.11	569	383.01	0.00	0.00	0.00	0.00
ENST00000557484.5	ENSG00000186297.11	506	320.07	0.00	0.00	0.00	0.00
ENST00000335007.9	ENSG00000186298.11	2559	2372.89	10887.31	77.43	53.88	23.75
ENST00000340766.9	ENSG00000186298.11	1472	1285.89	2073.60	27.21	18.94	8.35
ENST00000546904.1	ENSG00000186298.11	1133	946.89	9010.67	160.59	111.75	49.26
ENST00000546933.5	ENSG00000186298.11	2154	1967.89	327.53	2.81	1.95	0.86
ENST00000550261.5	ENSG00000186298.11	747	560.92	0.00	0.00	0.00	0.00
ENST00000550991.5	ENSG00000186298.11	1882	1695.89	242.51	2.41	1.68	0.74
ENST00000551582.1	ENSG00000186298.11	563	377.01	0.00	0.00	0.00	0.00
ENST00000551676.5	ENSG00000186298.11	1581	1394.89	555.36	6.72	4.68	2.06
ENST00000551690.1	ENSG00000186298.11	603	416.98	4.04	0.16	0.11	0.05
ENST00000553024.1	ENSG00000186298.11	2797	2610.89	211.66	1.37	0.95	0.42
ENST00000620030.1	ENSG00000186298.11	582	396.00	1109.16	47.27	32.89	14.50
ENST00000334241.8	ENSG00000186300.11	8557	8370.89	17.32	0.03	0.02	0.59
ENST00000585966.5	ENSG00000186300.11	475	289.11	52.04	3.04	2.11	51.67
ENST00000591539.1	ENSG00000186300.11	2270	2083.89	346.64	2.81	1.95	47.74
ENST00000457982.3	ENSG00000186301.8	2291	2104.89	827.97	6.64	4.62	100.00
ENST00000334438.1	ENSG00000186306.1	945	758.89	0.00	0.00	0.00	0.00
ENST00000373079.3	ENSG00000186310.9	2639	2452.89	74.00	0.51	0.35	100.00
ENST00000475430.2	ENSG00000186310.9	2555	2368.89	0.00	0.00	0.00	0.00
ENST00000380331.5	ENSG00000186312.10	654	467.96	159.64	5.76	4.01	5.30
ENST00000380333.5	ENSG00000186312.10	926	739.89	2086.77	47.59	33.12	43.82
ENST00000380334.6	ENSG00000186312.10	1264	1077.89	742.66	11.63	8.09	10.70
ENST00000380336.5	ENSG00000186312.10	843	656.90	1463.08	37.59	26.15	34.60
ENST00000435806.2	ENSG00000186312.10	1064	877.89	11.02	0.21	0.15	0.20
ENST00000448692.5	ENSG00000186312.10	443	257.18	89.00	5.84	4.06	5.38
ENST00000334744.8	ENSG00000186314.11	2140	1953.89	0.00	0.00	0.00	0.00
ENST00000394450.6	ENSG00000186314.11	1102	915.89	83.05	1.53	1.06	20.24
ENST00000505097.1	ENSG00000186314.11	338	153.06	0.00	0.00	0.00	0.00
ENST00000505416.5	ENSG00000186314.11	738	551.92	159.09	4.86	3.38	64.33
ENST00000510259.5	ENSG00000186314.11	525	339.04	0.00	0.00	0.00	0.00
ENST00000510594.1	ENSG00000186314.11	552	366.02	0.00	0.00	0.00	0.00
ENST00000511435.1	ENSG00000186314.11	1894	1707.89	26.66	0.26	0.18	3.48
ENST00000515161.1	ENSG00000186314.11	419	233.26	0.00	0.00	0.00	0.00
ENST00000515475.1	ENSG00000186314.11	582	396.00	21.21	0.90	0.63	11.95
ENST00000313005.10	ENSG00000186318.16	6326	6139.89	850.12	2.34	1.63	9.51
ENST00000392937.10	ENSG00000186318.16	5155	4968.89	3904.52	13.26	9.23	53.95
ENST00000428381.6	ENSG00000186318.16	1333	1146.89	0.00	0.00	0.00	0.00
ENST00000445823.6	ENSG00000186318.16	1408	1221.89	0.00	0.00	0.00	0.00
ENST00000504995.5	ENSG00000186318.16	611	424.98	49.46	1.96	1.37	7.99
ENST00000509916.5	ENSG00000186318.16	593	406.99	23.96	0.99	0.69	4.04
ENST00000510630.5	ENSG00000186318.16	1236	1049.89	362.72	5.83	4.06	23.72
ENST00000510915.5	ENSG00000186318.16	561	375.01	0.00	0.00	0.00	0.00
ENST00000513780.5	ENSG00000186318.16	1465	1278.89	0.00	0.00	0.00	0.00
ENST00000514464.1	ENSG00000186318.16	517	331.05	0.00	0.00	0.00	0.00
ENST00000528053.5	ENSG00000186318.16	4083	3896.89	0.00	0.00	0.00	0.00
ENST00000530824.1	ENSG00000186318.16	984	797.89	9.17	0.19	0.13	0.79
ENST00000334176.3	ENSG00000186326.3	2894	2707.89	171.00	1.07	0.74	100.00
ENST00000334441.4	ENSG00000186328.4	328	143.29	0.00	0.00	0.00	0.00
ENST00000334567.9	ENSG00000186329.9	1881	1694.89	0.00	0.00	0.00	0.00
ENST00000420375.5	ENSG00000186329.9	864	677.89	0.00	0.00	0.00	0.00
ENST00000450693.1	ENSG00000186329.9	723	536.93	0.00	0.00	0.00	0.00
ENST00000469981.1	ENSG00000186329.9	433	247.21	0.00	0.00	0.00	0.00
ENST00000619900.4	ENSG00000186329.9	585	399.00	0.00	0.00	0.00	0.00
ENST00000335230.7	ENSG00000186334.9	2456	2269.89	0.00	0.00	0.00	0.00
ENST00000377713.3	ENSG00000186334.9	1720	1533.89	1.00	0.01	0.01	100.00
ENST00000423071.2	ENSG00000186334.9	3558	3371.89	0.00	0.00	0.00	0.00
ENST00000335244.8	ENSG00000186335.8	3421	3234.89	2.00	0.01	0.01	24.43
ENST00000518280.5	ENSG00000186335.8	2059	1872.89	0.00	0.00	0.00	0.00
ENST00000518617.5	ENSG00000186335.8	2156	1969.89	0.00	0.00	0.00	0.00
ENST00000521967.1	ENSG00000186335.8	1471	1284.89	1.00	0.01	0.01	30.76
ENST00000522829.1	ENSG00000186335.8	1068	881.89	1.00	0.02	0.01	44.81
ENST00000523044.1	ENSG00000186335.8	403	217.34	0.00	0.00	0.00	0.00
ENST00000366787.7	ENSG00000186340.14	5811	5624.89	50168.70	150.51	104.74	40.23
ENST00000435791.1	ENSG00000186340.14	437	251.20	2.86	0.19	0.13	0.05
ENST00000461848.1	ENSG00000186340.14	641	454.96	267.21	9.91	6.90	2.65
ENST00000472733.1	ENSG00000186340.14	481	295.10	172.92	9.89	6.88	2.64
ENST00000488355.1	ENSG00000186340.14	875	688.89	6808.27	166.78	116.06	44.58
ENST00000617924.4	ENSG00000186340.14	5280	5093.89	11123.04	36.85	25.64	9.85
ENST00000356384.4	ENSG00000186350.9	5770	5583.89	1893.64	5.72	3.98	38.91
ENST00000481739.1	ENSG00000186350.9	1846	1659.89	882.29	8.97	6.24	60.98
ENST00000484822.1	ENSG00000186350.9	5215	5028.89	5.07	0.02	0.01	0.12
ENST00000335174.5	ENSG00000186352.8	1141	954.89	613.62	10.84	7.55	45.47
ENST00000506424.2	ENSG00000186352.8	519	333.05	12.57	0.64	0.44	2.67
ENST00000507479.5	ENSG00000186352.8	649	462.96	5.32	0.19	0.14	0.81
ENST00000507753.1	ENSG00000186352.8	605	418.98	10.24	0.41	0.29	1.73
ENST00000511311.4	ENSG00000186352.8	668	481.95	21.75	0.76	0.53	3.19
ENST00000511393.4	ENSG00000186352.8	1444	1257.89	820.09	11.00	7.66	46.13
ENST00000334490.5	ENSG00000186354.10	4829	4642.89	72.92	0.27	0.18	77.08
ENST00000375850.3	ENSG00000186354.10	859	672.90	3.14	0.08	0.05	22.92
ENST00000375851.6	ENSG00000186354.10	4837	4650.89	0.00	0.00	0.00	0.00
ENST00000334513.5	ENSG00000186364.11	1473	1286.89	1351.02	17.72	12.33	93.05
ENST00000444015.2	ENSG00000186364.11	389	203.43	0.00	0.00	0.00	0.00
ENST00000460879.5	ENSG00000186364.11	638	451.97	5.54	0.21	0.14	1.09
ENST00000477878.5	ENSG00000186364.11	1028	841.89	5.11	0.10	0.07	0.54
ENST00000498192.5	ENSG00000186364.11	873	686.89	41.25	1.01	0.71	5.32
ENST00000564719.1	ENSG00000186367.6	2354	2167.89	0.00	0.00	0.00	0.00
ENST00000334389.5	ENSG00000186369.10	3247	3060.89	0.00	0.00	0.00	0.00
ENST00000553426.1	ENSG00000186369.10	526	340.04	0.00	0.00	0.00	0.00
ENST00000555518.5	ENSG00000186369.10	552	366.02	0.00	0.00	0.00	0.00
ENST00000555934.1	ENSG00000186369.10	1184	997.89	0.00	0.00	0.00	0.00
ENST00000623219.3	ENSG00000186369.10	962	775.89	0.00	0.00	0.00	0.00
ENST00000623985.3	ENSG00000186369.10	864	677.89	0.00	0.00	0.00	0.00
ENST00000637212.1	ENSG00000186369.10	734	547.93	0.00	0.00	0.00	0.00
ENST00000370764.1	ENSG00000186376.14	2977	2790.89	130.73	0.79	0.55	2.36
ENST00000370766.7	ENSG00000186376.14	5592	5405.89	432.93	1.35	0.94	4.03
ENST00000469456.1	ENSG00000186376.14	1562	1375.89	2517.06	30.87	21.48	92.02
ENST00000494295.1	ENSG00000186376.14	1678	1491.89	47.19	0.53	0.37	1.59
ENST00000371901.3	ENSG00000186377.7	2357	2170.89	751.30	5.84	4.06	80.03
ENST00000466294.1	ENSG00000186377.7	553	367.02	31.70	1.46	1.01	19.97
ENST00000335552.4	ENSG00000186393.5	1733	1546.89	4.00	0.04	0.03	100.00
ENST00000269576.5	ENSG00000186395.7	2124	1937.89	871.90	7.59	5.28	29.49
ENST00000635956.1	ENSG00000186395.7	583	397.00	427.10	18.15	12.63	70.51
ENST00000327271.10	ENSG00000186399.10	1896	1709.89	1445.57	14.27	9.93	56.85
ENST00000624918.1	ENSG00000186399.10	3062	2875.89	1845.49	10.83	7.54	43.15
ENST00000392619.1	ENSG00000186407.6	3501	3314.89	0.00	0.00	0.00	0.00
ENST00000412268.1	ENSG00000186407.6	570	384.01	0.00	0.00	0.00	0.00
ENST00000340612.4	ENSG00000186409.14	2664	2477.89	8.78	0.06	0.04	1.82
ENST00000342022.8	ENSG00000186409.14	3098	2911.89	0.00	0.00	0.00	0.00
ENST00000428554.6	ENSG00000186409.14	3063	2876.89	63.02	0.37	0.26	11.25
ENST00000462063.1	ENSG00000186409.14	362	176.69	0.00	0.00	0.00	0.00
ENST00000468651.1	ENSG00000186409.14	528	342.04	0.00	0.00	0.00	0.00
ENST00000471390.5	ENSG00000186409.14	2559	2372.89	0.00	0.00	0.00	0.00
ENST00000471699.1	ENSG00000186409.14	391	205.42	0.00	0.00	0.00	0.00
ENST00000475614.6	ENSG00000186409.14	1001	814.89	38.44	0.80	0.55	24.22
ENST00000477155.5	ENSG00000186409.14	3653	3466.89	91.15	0.44	0.31	13.50
ENST00000492422.1	ENSG00000186409.14	735	548.92	0.00	0.00	0.00	0.00
ENST00000495044.5	ENSG00000186409.14	2021	1834.89	23.00	0.21	0.15	6.44
ENST00000507855.5	ENSG00000186409.14	2445	2258.89	181.89	1.36	0.95	41.34
ENST00000509712.5	ENSG00000186409.14	1566	1379.89	0.00	0.00	0.00	0.00
ENST00000514642.1	ENSG00000186409.14	6827	6640.89	18.72	0.05	0.03	1.45
ENST00000304449.5	ENSG00000186416.13	3269	3082.89	7357.76	40.27	28.03	90.82
ENST00000371527.5	ENSG00000186416.13	3741	3554.89	707.85	3.36	2.34	7.58
ENST00000487600.1	ENSG00000186416.13	390	204.42	0.00	0.00	0.00	0.00
ENST00000542113.1	ENSG00000186416.13	3351	3164.89	133.39	0.71	0.49	1.60
ENST00000335449.10	ENSG00000186417.13	4971	4784.89	0.00	0.00	0.00	0.00
ENST00000396399.6	ENSG00000186417.13	4584	4397.89	12.10	0.05	0.03	2.30
ENST00000464150.2	ENSG00000186417.13	2029	1842.89	0.00	0.00	0.00	0.00
ENST00000558286.5	ENSG00000186417.13	1042	855.89	0.00	0.00	0.00	0.00
ENST00000558426.5	ENSG00000186417.13	571	385.01	2.31	0.10	0.07	5.00
ENST00000559317.5	ENSG00000186417.13	984	797.89	4.24	0.09	0.06	4.44
ENST00000560215.5	ENSG00000186417.13	2088	1901.89	0.00	0.00	0.00	0.00
ENST00000560690.5	ENSG00000186417.13	1059	872.89	0.00	0.00	0.00	0.00
ENST00000561194.1	ENSG00000186417.13	591	404.99	3.76	0.16	0.11	7.75
ENST00000612989.1	ENSG00000186417.13	1676	1489.89	143.60	1.63	1.13	80.50
ENST00000345937.8	ENSG00000186431.18	608	421.98	2.78	0.11	0.08	6.05
ENST00000353758.8	ENSG00000186431.18	537	351.03	28.37	1.36	0.95	74.35
ENST00000355524.7	ENSG00000186431.18	1483	1296.89	14.41	0.19	0.13	10.22
ENST00000359272.8	ENSG00000186431.18	828	641.90	0.00	0.00	0.00	0.00
ENST00000391723.7	ENSG00000186431.18	754	567.92	0.00	0.00	0.00	0.00
ENST00000391724.3	ENSG00000186431.18	762	575.92	0.00	0.00	0.00	0.00
ENST00000391725.7	ENSG00000186431.18	830	643.90	3.28	0.09	0.06	4.68
ENST00000391726.7	ENSG00000186431.18	609	422.98	2.16	0.09	0.06	4.70
ENST00000469767.5	ENSG00000186431.18	1432	1245.89	0.00	0.00	0.00	0.00
ENST00000471750.2	ENSG00000186431.18	654	467.96	0.00	0.00	0.00	0.00
ENST00000472634.6	ENSG00000186431.18	628	441.97	0.00	0.00	0.00	0.00
ENST00000482092.6	ENSG00000186431.18	876	689.89	0.00	0.00	0.00	0.00
ENST00000488066.5	ENSG00000186431.18	1063	876.89	0.00	0.00	0.00	0.00
ENST00000334256.8	ENSG00000186432.8	8981	8794.89	13078.58	25.09	17.46	99.29
ENST00000469804.1	ENSG00000186432.8	790	603.91	6.42	0.18	0.12	0.71
ENST00000483437.1	ENSG00000186432.8	510	324.06	0.00	0.00	0.00	0.00
ENST00000334268.8	ENSG00000186439.12	4770	4583.89	13.39	0.05	0.03	13.48
ENST00000361029.8	ENSG00000186439.12	766	579.92	0.00	0.00	0.00	0.00
ENST00000422596.1	ENSG00000186439.12	776	589.91	2.00	0.06	0.04	15.64
ENST00000542443.5	ENSG00000186439.12	1294	1107.89	0.00	0.00	0.00	0.00
ENST00000546248.5	ENSG00000186439.12	1179	992.89	12.46	0.21	0.15	57.91
ENST00000628709.2	ENSG00000186439.12	1661	1474.89	4.14	0.05	0.03	12.97
ENST00000334632.1	ENSG00000186440.1	954	767.89	4.00	0.09	0.06	100.00
ENST00000417996.2	ENSG00000186442.7	2319	2132.89	1.00	0.01	0.01	100.00
ENST00000396048.6	ENSG00000186446.11	3099	2912.89	428.00	2.48	1.73	100.00
ENST00000484233.1	ENSG00000186446.11	479	293.10	0.00	0.00	0.00	0.00
ENST00000486486.1	ENSG00000186446.11	543	357.03	0.00	0.00	0.00	0.00
ENST00000491543.5	ENSG00000186446.11	573	387.00	0.00	0.00	0.00	0.00
ENST00000620116.4	ENSG00000186446.11	3382	3195.89	0.00	0.00	0.00	0.00
ENST00000334075.6	ENSG00000186448.14	2320	2133.89	57.99	0.46	0.32	10.58
ENST00000344387.8	ENSG00000186448.14	3275	3088.89	0.00	0.00	0.00	0.00
ENST00000383744.8	ENSG00000186448.14	1989	1802.89	0.00	0.00	0.00	0.00
ENST00000383745.6	ENSG00000186448.14	2935	2748.89	0.00	0.00	0.00	0.00
ENST00000396058.1	ENSG00000186448.14	4299	4112.89	945.01	3.88	2.70	89.42
ENST00000412641.1	ENSG00000186448.14	546	360.02	0.00	0.00	0.00	0.00
ENST00000334325.1	ENSG00000186451.1	2413	2226.89	48.00	0.36	0.25	100.00
ENST00000398458.3	ENSG00000186452.10	1450	1263.89	0.00	0.00	0.00	0.00
ENST00000551456.5	ENSG00000186452.10	3336	3149.89	3.00	0.02	0.01	100.00
ENST00000295150.7	ENSG00000186453.12	1774	1587.89	7.85	0.08	0.06	53.74
ENST00000415196.1	ENSG00000186453.12	516	330.05	0.00	0.00	0.00	0.00
ENST00000432434.1	ENSG00000186453.12	630	443.97	1.89	0.07	0.05	46.26
ENST00000456591.5	ENSG00000186453.12	809	622.90	0.00	0.00	0.00	0.00
ENST00000382376.3	ENSG00000186458.4	2121	1934.89	1.00	0.01	0.01	100.00
ENST00000373517.3	ENSG00000186462.8	2550	2363.89	23.00	0.16	0.11	100.00
ENST00000412626.2	ENSG00000186466.5	1045	858.89	50.40	0.99	0.69	100.00
ENST00000296674.12	ENSG00000186468.12	3437	3250.89	93.05	0.48	0.34	0.13
ENST00000503605.1	ENSG00000186468.12	595	408.99	2.33	0.10	0.07	0.03
ENST00000504293.5	ENSG00000186468.12	576	390.00	6644.59	287.51	200.07	77.75
ENST00000507980.1	ENSG00000186468.12	836	649.90	972.20	25.24	17.57	6.83
ENST00000510019.5	ENSG00000186468.12	1019	832.89	152.84	3.10	2.15	0.84
ENST00000510210.5	ENSG00000186468.12	1058	871.89	1.61	0.03	0.02	0.01
ENST00000511844.1	ENSG00000186468.12	530	344.04	152.67	7.49	5.21	2.03
ENST00000512493.5	ENSG00000186468.12	443	257.18	698.65	45.84	31.90	12.40
ENST00000335281.8	ENSG00000186469.8	3729	3542.89	22.79	0.11	0.08	0.11
ENST00000553299.5	ENSG00000186469.8	1542	1355.89	0.00	0.00	0.00	0.00
ENST00000553432.5	ENSG00000186469.8	577	391.00	0.00	0.00	0.00	0.00
ENST00000553560.5	ENSG00000186469.8	479	293.10	1.02	0.06	0.04	0.06
ENST00000554736.5	ENSG00000186469.8	569	383.01	2006.51	88.41	61.52	90.55
ENST00000554832.5	ENSG00000186469.8	576	390.00	0.00	0.00	0.00	0.00
ENST00000554840.5	ENSG00000186469.8	549	363.02	0.00	0.00	0.00	0.00
ENST00000554875.1	ENSG00000186469.8	430	244.22	0.00	0.00	0.00	0.00
ENST00000555472.5	ENSG00000186469.8	908	721.89	261.35	6.11	4.25	6.26
ENST00000556471.1	ENSG00000186469.8	763	576.92	1.00	0.03	0.02	0.03
ENST00000556522.5	ENSG00000186469.8	522	336.05	0.00	0.00	0.00	0.00
ENST00000556752.2	ENSG00000186469.8	3424	3237.89	44.31	0.23	0.16	0.24
ENST00000556766.5	ENSG00000186469.8	2125	1938.89	258.46	2.25	1.57	2.30
ENST00000557208.1	ENSG00000186469.8	578	392.00	8.28	0.36	0.25	0.37
ENST00000557376.5	ENSG00000186469.8	573	387.00	0.00	0.00	0.00	0.00
ENST00000615906.4	ENSG00000186469.8	1294	1107.89	5.15	0.08	0.05	0.08
ENST00000356386.6	ENSG00000186470.13	3017	2830.89	3802.56	22.67	15.77	20.15
ENST00000377708.6	ENSG00000186470.13	1634	1447.89	0.00	0.00	0.00	0.00
ENST00000396934.7	ENSG00000186470.13	3672	3485.89	257.81	1.25	0.87	1.11
ENST00000396948.5	ENSG00000186470.13	1494	1307.89	94.05	1.21	0.84	1.08
ENST00000508906.6	ENSG00000186470.13	3733	3546.89	1636.26	7.78	5.42	6.92
ENST00000524459.5	ENSG00000186470.13	515	329.06	1.07	0.06	0.04	0.05
ENST00000524682.5	ENSG00000186470.13	644	457.96	16.20	0.60	0.42	0.53
ENST00000527417.5	ENSG00000186470.13	593	406.99	493.74	20.47	14.25	18.20
ENST00000527422.5	ENSG00000186470.13	1460	1273.89	14.52	0.19	0.13	0.17
ENST00000527639.2	ENSG00000186470.13	509	323.06	28.08	1.47	1.02	1.30
ENST00000528222.1	ENSG00000186470.13	885	698.89	447.97	10.82	7.53	9.62
ENST00000528541.1	ENSG00000186470.13	574	388.00	422.16	18.36	12.78	16.32
ENST00000530653.5	ENSG00000186470.13	496	310.08	96.87	5.27	3.67	4.69
ENST00000531055.1	ENSG00000186470.13	645	458.96	53.38	1.96	1.37	1.75
ENST00000532294.1	ENSG00000186470.13	402	216.35	15.89	1.24	0.86	1.10
ENST00000532627.5	ENSG00000186470.13	600	413.99	424.96	17.32	12.05	15.40
ENST00000532865.5	ENSG00000186470.13	885	698.89	0.00	0.00	0.00	0.00
ENST00000532994.1	ENSG00000186470.13	854	667.90	3.95	0.10	0.07	0.09
ENST00000604202.1	ENSG00000186470.13	3009	2822.89	285.43	1.71	1.19	1.52
ENST00000334356.2	ENSG00000186471.12	608	421.98	0.00	0.00	0.00	0.00
ENST00000371422.5	ENSG00000186471.12	412	226.29	0.00	0.00	0.00	0.00
ENST00000371425.8	ENSG00000186471.12	793	606.91	0.00	0.00	0.00	0.00
ENST00000371431.7	ENSG00000186471.12	977	790.89	0.00	0.00	0.00	0.00
ENST00000491105.1	ENSG00000186471.12	389	203.43	0.00	0.00	0.00	0.00
ENST00000333891.13	ENSG00000186472.19	20329	20142.89	4.89	0.00	0.00	0.67
ENST00000413807.6	ENSG00000186472.19	748	561.92	0.10	0.00	0.00	0.47
ENST00000423517.6	ENSG00000186472.19	17147	16960.89	80.28	0.08	0.06	13.03
ENST00000426442.6	ENSG00000186472.19	1684	1497.89	0.00	0.00	0.00	0.00
ENST00000432078.2	ENSG00000186472.19	476	290.11	0.40	0.02	0.02	3.82
ENST00000437081.1	ENSG00000186472.19	3786	3599.89	50.04	0.23	0.16	38.26
ENST00000456006.2	ENSG00000186472.19	451	265.16	0.00	0.00	0.00	0.00
ENST00000461143.1	ENSG00000186472.19	428	242.23	3.76	0.26	0.18	42.74
ENST00000618073.1	ENSG00000186472.19	1614	1427.89	0.53	0.01	0.00	1.02
ENST00000250351.4	ENSG00000186474.15	882	695.89	0.00	0.00	0.00	0.00
ENST00000319590.8	ENSG00000186474.15	1074	887.89	0.00	0.00	0.00	0.00
ENST00000525263.5	ENSG00000186474.15	1077	890.89	0.00	0.00	0.00	0.00
ENST00000526824.5	ENSG00000186474.15	1170	983.89	0.00	0.00	0.00	0.00
ENST00000529888.5	ENSG00000186474.15	735	548.92	16.20	0.50	0.35	88.69
ENST00000530943.6	ENSG00000186474.15	931	744.89	2.80	0.06	0.04	11.31
ENST00000531374.5	ENSG00000186474.15	962	775.89	0.00	0.00	0.00	0.00
ENST00000334025.2	ENSG00000186479.4	4160	3973.89	14.52	0.06	0.04	47.88
ENST00000505263.1	ENSG00000186479.4	559	373.01	1.48	0.07	0.05	52.12
ENST00000508162.1	ENSG00000186479.4	664	477.95	0.00	0.00	0.00	0.00
ENST00000340368.8	ENSG00000186480.12	3010	2823.89	4325.83	25.85	17.99	80.49
ENST00000342407.5	ENSG00000186480.12	1127	940.89	12.85	0.23	0.16	0.72
ENST00000344756.8	ENSG00000186480.12	2623	2436.89	268.43	1.86	1.29	5.79
ENST00000425172.1	ENSG00000186480.12	596	409.99	9.47	0.39	0.27	1.21
ENST00000468307.1	ENSG00000186480.12	852	665.90	136.72	3.46	2.41	10.79
ENST00000476756.1	ENSG00000186480.12	1320	1133.89	21.69	0.32	0.22	1.01
ENST00000431648.8	ENSG00000186481.16	3556	3369.89	39.63	0.20	0.14	7.36
ENST00000580195.5	ENSG00000186481.16	432	246.22	0.00	0.00	0.00	0.00
ENST00000580200.1	ENSG00000186481.16	566	380.01	0.00	0.00	0.00	0.00
ENST00000580995.1	ENSG00000186481.16	401	215.35	0.06	0.00	0.00	0.17
ENST00000581181.5	ENSG00000186481.16	1180	993.89	5.41	0.09	0.06	3.41
ENST00000581363.5	ENSG00000186481.16	582	396.00	0.00	0.00	0.00	0.00
ENST00000581935.5	ENSG00000186481.16	2089	1902.89	16.28	0.14	0.10	5.36
ENST00000583348.1	ENSG00000186481.16	300	116.22	15.54	2.26	1.57	83.70
ENST00000399157.6	ENSG00000186487.17	670	483.95	0.00	0.00	0.00	0.00
ENST00000399161.6	ENSG00000186487.17	7063	6876.89	3.13	0.01	0.01	4.51
ENST00000407844.5	ENSG00000186487.17	3642	3455.89	0.00	0.00	0.00	0.00
ENST00000428368.6	ENSG00000186487.17	4850	4663.89	5.88	0.02	0.01	12.51
ENST00000460585.1	ENSG00000186487.17	1045	858.89	0.00	0.00	0.00	0.00
ENST00000470954.1	ENSG00000186487.17	399	213.36	1.00	0.08	0.06	46.50
ENST00000471668.1	ENSG00000186487.17	3206	3019.89	1.00	0.01	0.00	3.29
ENST00000476547.1	ENSG00000186487.17	546	360.02	0.00	0.00	0.00	0.00
ENST00000479156.1	ENSG00000186487.17	632	445.97	0.00	0.00	0.00	0.00
ENST00000485348.1	ENSG00000186487.17	430	244.22	0.00	0.00	0.00	0.00
ENST00000485547.1	ENSG00000186487.17	734	547.93	0.00	0.00	0.00	0.00
ENST00000490585.1	ENSG00000186487.17	1080	893.89	2.99	0.06	0.04	33.19
ENST00000602387.5	ENSG00000186487.17	1848	1661.89	0.00	0.00	0.00	0.00
ENST00000334000.7	ENSG00000186493.11	890	703.89	3.21	0.08	0.05	12.43
ENST00000397835.4	ENSG00000186493.11	681	494.95	9.70	0.33	0.23	53.43
ENST00000457752.2	ENSG00000186493.11	387	201.44	1.45	0.12	0.08	19.60
ENST00000503940.5	ENSG00000186493.11	451	265.16	0.00	0.00	0.00	0.00
ENST00000505106.5	ENSG00000186493.11	436	250.20	0.00	0.00	0.00	0.00
ENST00000505778.5	ENSG00000186493.11	509	323.06	1.06	0.06	0.04	8.93
ENST00000515640.5	ENSG00000186493.11	1441	1254.89	2.58	0.03	0.02	5.61
ENST00000306346.5	ENSG00000186496.10	2788	2601.89	77.09	0.50	0.35	8.41
ENST00000585522.1	ENSG00000186496.10	670	483.95	0.00	0.00	0.00	0.00
ENST00000586585.1	ENSG00000186496.10	2555	2368.89	13.75	0.10	0.07	1.65
ENST00000586687.5	ENSG00000186496.10	1320	1133.89	5.58	0.08	0.06	1.40
ENST00000587422.1	ENSG00000186496.10	578	392.00	0.00	0.00	0.00	0.00
ENST00000589332.5	ENSG00000186496.10	1884	1697.89	529.58	5.26	3.66	88.54
ENST00000374076.8	ENSG00000186501.14	1599	1412.89	79.48	0.95	0.66	8.55
ENST00000464720.5	ENSG00000186501.14	1665	1478.89	0.00	0.00	0.00	0.00
ENST00000464813.5	ENSG00000186501.14	1071	884.89	104.67	2.00	1.39	17.98
ENST00000466759.5	ENSG00000186501.14	368	182.62	25.01	2.31	1.61	20.81
ENST00000470223.1	ENSG00000186501.14	2841	2654.89	46.28	0.29	0.20	2.65
ENST00000471456.1	ENSG00000186501.14	2861	2674.89	372.16	2.35	1.63	21.14
ENST00000478104.5	ENSG00000186501.14	986	799.89	84.52	1.78	1.24	16.06
ENST00000486082.5	ENSG00000186501.14	994	807.89	63.77	1.33	0.93	12.00
ENST00000498220.1	ENSG00000186501.14	679	492.95	0.00	0.00	0.00	0.00
ENST00000608611.5	ENSG00000186501.14	1511	1324.89	7.11	0.09	0.06	0.82
ENST00000611517.4	ENSG00000186501.14	1613	1426.89	0.00	0.00	0.00	0.00
ENST00000427941.1	ENSG00000186508.4	903	716.89	0.00	0.00	0.00	0.00
ENST00000335397.3	ENSG00000186509.4	2488	2301.89	0.00	0.00	0.00	0.00
ENST00000612174.1	ENSG00000186509.4	2134	1947.89	5.00	0.04	0.03	100.00
ENST00000331433.4	ENSG00000186510.11	2475	2288.89	93.42	0.69	0.48	56.81
ENST00000375692.5	ENSG00000186510.11	2581	2394.89	0.00	0.00	0.00	0.00
ENST00000439316.6	ENSG00000186510.11	1997	1810.89	0.00	0.00	0.00	0.00
ENST00000464764.5	ENSG00000186510.11	3060	2873.89	20.54	0.12	0.08	9.95
ENST00000477360.2	ENSG00000186510.11	400	214.36	0.00	0.00	0.00	0.00
ENST00000491433.1	ENSG00000186510.11	824	637.90	12.59	0.33	0.23	27.48
ENST00000495784.1	ENSG00000186510.11	727	540.93	2.24	0.07	0.05	5.77
ENST00000311591.3	ENSG00000186513.2	1085	898.89	0.00	0.00	0.00	0.00
ENST00000368013.7	ENSG00000186517.13	4394	4207.89	1000.34	4.01	2.79	89.04
ENST00000368015.1	ENSG00000186517.13	3887	3700.89	0.00	0.00	0.00	0.00
ENST00000368016.7	ENSG00000186517.13	3482	3295.89	0.00	0.00	0.00	0.00
ENST00000368018.2	ENSG00000186517.13	560	374.01	0.00	0.00	0.00	0.00
ENST00000461003.5	ENSG00000186517.13	4857	4670.89	136.64	0.49	0.34	10.96
ENST00000471492.2	ENSG00000186517.13	543	357.03	0.00	0.00	0.00	0.00
ENST00000490279.5	ENSG00000186517.13	2265	2078.89	0.00	0.00	0.00	0.00
ENST00000356688.8	ENSG00000186522.14	3091	2904.89	105.24	0.61	0.43	0.70
ENST00000397712.6	ENSG00000186522.14	3071	2884.89	2115.10	12.37	8.61	14.23
ENST00000397714.6	ENSG00000186522.14	2719	2532.89	3110.59	20.72	14.42	23.84
ENST00000411469.1	ENSG00000186522.14	272	89.89	1.37	0.26	0.18	0.30
ENST00000415095.5	ENSG00000186522.14	1605	1418.89	2447.66	29.11	20.26	33.48
ENST00000423520.5	ENSG00000186522.14	557	371.02	5.19	0.24	0.16	0.27
ENST00000425498.1	ENSG00000186522.14	566	380.01	19.38	0.86	0.60	0.99
ENST00000437928.5	ENSG00000186522.14	1782	1595.89	31.57	0.33	0.23	0.38
ENST00000442746.1	ENSG00000186522.14	581	395.00	10.73	0.46	0.32	0.53
ENST00000461295.1	ENSG00000186522.14	581	395.00	0.00	0.00	0.00	0.00
ENST00000468616.5	ENSG00000186522.14	531	345.04	49.80	2.44	1.69	2.80
ENST00000483047.5	ENSG00000186522.14	456	270.15	309.82	19.35	13.47	22.26
ENST00000486678.6	ENSG00000186522.14	980	793.89	0.00	0.00	0.00	0.00
ENST00000493445.5	ENSG00000186522.14	583	397.00	4.39	0.19	0.13	0.21
ENST00000340537.9	ENSG00000186523.14	2145	1958.89	2861.49	24.65	17.15	30.86
ENST00000431227.7	ENSG00000186523.14	2394	2207.89	0.00	0.00	0.00	0.00
ENST00000448228.6	ENSG00000186523.14	2096	1909.89	2364.10	20.89	14.54	26.15
ENST00000524571.6	ENSG00000186523.14	928	741.89	151.77	3.45	2.40	4.32
ENST00000524893.5	ENSG00000186523.14	922	735.89	132.22	3.03	2.11	3.80
ENST00000525822.5	ENSG00000186523.14	430	244.22	0.00	0.00	0.00	0.00
ENST00000526708.6	ENSG00000186523.14	994	807.89	0.00	0.00	0.00	0.00
ENST00000527300.5	ENSG00000186523.14	765	578.92	36.81	1.07	0.75	1.34
ENST00000529060.5	ENSG00000186523.14	778	591.91	13.45	0.38	0.27	0.48
ENST00000529146.6	ENSG00000186523.14	2258	2071.89	871.36	7.10	4.94	8.88
ENST00000529617.5	ENSG00000186523.14	933	746.89	10.44	0.24	0.16	0.30
ENST00000530385.5	ENSG00000186523.14	1171	984.89	17.15	0.29	0.20	0.37
ENST00000530508.1	ENSG00000186523.14	1419	1232.89	156.98	2.15	1.50	2.69
ENST00000531833.1	ENSG00000186523.14	558	372.02	222.23	10.08	7.01	12.62
ENST00000533513.1	ENSG00000186523.14	725	538.93	14.97	0.47	0.33	0.59
ENST00000533852.6	ENSG00000186523.14	2043	1856.89	0.00	0.00	0.00	0.00
ENST00000534187.6	ENSG00000186523.14	2254	2067.89	483.20	3.94	2.74	4.94
ENST00000534520.5	ENSG00000186523.14	808	621.90	31.59	0.86	0.60	1.07
ENST00000534732.5	ENSG00000186523.14	685	498.94	37.70	1.28	0.89	1.60
ENST00000325723.10	ENSG00000186526.12	1292	1105.89	0.00	0.00	0.00	0.00
ENST00000441682.6	ENSG00000186526.12	1520	1333.89	0.00	0.00	0.00	0.00
ENST00000585349.6	ENSG00000186526.12	886	699.89	0.00	0.00	0.00	0.00
ENST00000587680.2	ENSG00000186526.12	770	583.91	0.00	0.00	0.00	0.00
ENST00000589722.2	ENSG00000186526.12	588	401.99	0.00	0.00	0.00	0.00
ENST00000589778.2	ENSG00000186526.12	372	186.57	0.00	0.00	0.00	0.00
ENST00000589927.6	ENSG00000186526.12	1081	894.89	0.17	0.00	0.00	8.93
ENST00000590209.2	ENSG00000186526.12	1059	872.89	0.00	0.00	0.00	0.00
ENST00000590745.1	ENSG00000186526.12	3117	2930.89	3.00	0.02	0.01	48.70
ENST00000612078.4	ENSG00000186526.12	1889	1702.89	0.00	0.00	0.00	0.00
ENST00000617645.4	ENSG00000186526.12	778	591.91	0.00	0.00	0.00	0.00
ENST00000622291.4	ENSG00000186526.12	3367	3180.89	2.83	0.02	0.01	42.36
ENST00000221307.12	ENSG00000186529.14	5050	4863.89	0.00	0.00	0.00	0.00
ENST00000585846.1	ENSG00000186529.14	2056	1869.89	3.81	0.03	0.02	40.21
ENST00000586182.6	ENSG00000186529.14	2338	2151.89	0.00	0.00	0.00	0.00
ENST00000587360.1	ENSG00000186529.14	559	373.01	0.00	0.00	0.00	0.00
ENST00000588886.2	ENSG00000186529.14	375	189.55	0.00	0.00	0.00	0.00
ENST00000591058.5	ENSG00000186529.14	2983	2796.89	0.00	0.00	0.00	0.00
ENST00000592279.6	ENSG00000186529.14	2078	1891.89	0.00	0.00	0.00	0.00
ENST00000592424.1	ENSG00000186529.14	561	375.01	0.00	0.00	0.00	0.00
ENST00000609670.1	ENSG00000186529.14	337	152.08	0.00	0.00	0.00	0.00
ENST00000620621.4	ENSG00000186529.14	1569	1382.89	4.19	0.05	0.04	59.79
ENST00000305513.11	ENSG00000186532.11	4384	4197.89	1464.05	5.89	4.10	69.97
ENST00000476292.1	ENSG00000186532.11	553	367.02	4.10	0.19	0.13	2.24
ENST00000491788.1	ENSG00000186532.11	3016	2829.89	72.29	0.43	0.30	5.13
ENST00000570368.5	ENSG00000186532.11	793	606.91	68.56	1.91	1.33	22.66
ENST00000571854.5	ENSG00000186532.11	586	399.99	0.00	0.00	0.00	0.00
ENST00000573937.5	ENSG00000186532.11	746	559.92	0.00	0.00	0.00	0.00
ENST00000576633.1	ENSG00000186532.11	515	329.06	0.00	0.00	0.00	0.00
ENST00000436658.1	ENSG00000186543.7	830	643.90	0.00	0.00	0.00	0.00
ENST00000334773.6	ENSG00000186562.7	330	145.24	0.00	0.00	0.00	0.00
ENST00000334793.5	ENSG00000186564.5	4675	4488.89	358.00	1.35	0.94	100.00
ENST00000335500.8	ENSG00000186566.12	8109	7922.89	9028.67	19.23	13.38	33.52
ENST00000585614.1	ENSG00000186566.12	686	499.94	0.00	0.00	0.00	0.00
ENST00000586037.5	ENSG00000186566.12	345	159.93	0.00	0.00	0.00	0.00
ENST00000586265.5	ENSG00000186566.12	484	298.10	0.00	0.00	0.00	0.00
ENST00000587228.5	ENSG00000186566.12	4713	4526.89	478.55	1.78	1.24	3.11
ENST00000588554.1	ENSG00000186566.12	565	379.01	59.72	2.66	1.85	4.63
ENST00000590041.5	ENSG00000186566.12	829	642.90	4.56	0.12	0.08	0.21
ENST00000591680.5	ENSG00000186566.12	4692	4505.89	4169.64	15.62	10.87	27.22
ENST00000592154.1	ENSG00000186566.12	650	463.96	4.10	0.15	0.10	0.26
ENST00000592746.5	ENSG00000186566.12	457	271.15	0.00	0.00	0.00	0.00
ENST00000635257.1	ENSG00000186566.12	5602	5415.89	5714.78	17.81	12.39	31.04
ENST00000358777.8	ENSG00000186567.12	2249	2062.89	19.37	0.16	0.11	18.45
ENST00000403660.3	ENSG00000186567.12	1982	1795.89	26.41	0.25	0.17	28.90
ENST00000459648.1	ENSG00000186567.12	3278	3091.89	6.24	0.03	0.02	3.97
ENST00000480278.5	ENSG00000186567.12	1962	1775.89	43.99	0.42	0.29	48.69
ENST00000591979.1	ENSG00000186567.12	608	421.98	0.00	0.00	0.00	0.00
ENST00000592789.5	ENSG00000186567.12	475	289.11	0.00	0.00	0.00	0.00
ENST00000618372.4	ENSG00000186567.12	972	785.89	0.00	0.00	0.00	0.00
ENST00000619799.4	ENSG00000186567.12	828	641.90	0.00	0.00	0.00	0.00
ENST00000622237.4	ENSG00000186567.12	835	648.90	0.00	0.00	0.00	0.00
ENST00000335021.2	ENSG00000186572.2	389	203.43	0.50	0.04	0.03	100.00
ENST00000334961.11	ENSG00000186575.17	2020	1833.89	0.00	0.00	0.00	0.00
ENST00000338641.8	ENSG00000186575.17	6025	5838.89	70.61	0.20	0.14	2.90
ENST00000353887.8	ENSG00000186575.17	1845	1658.89	41.15	0.42	0.29	5.95
ENST00000361166.8	ENSG00000186575.17	1837	1650.89	393.16	4.02	2.80	57.13
ENST00000361452.8	ENSG00000186575.17	5884	5697.89	41.28	0.12	0.09	1.74
ENST00000361676.8	ENSG00000186575.17	1716	1529.89	79.91	0.88	0.61	12.53
ENST00000397789.3	ENSG00000186575.17	1857	1670.89	46.98	0.47	0.33	6.74
ENST00000403435.5	ENSG00000186575.17	2568	2381.89	0.00	0.00	0.00	0.00
ENST00000403999.7	ENSG00000186575.17	2999	2812.89	18.02	0.11	0.08	1.54
ENST00000413209.6	ENSG00000186575.17	4733	4546.89	0.00	0.00	0.00	0.00
ENST00000432151.5	ENSG00000186575.17	1000	813.89	38.90	0.81	0.56	11.46
ENST00000335352.8	ENSG00000186577.12	1160	973.89	3.73	0.06	0.05	0.23
ENST00000394990.8	ENSG00000186577.12	792	605.91	240.61	6.70	4.66	23.77
ENST00000413013.6	ENSG00000186577.12	806	619.91	57.77	1.57	1.09	5.58
ENST00000463083.1	ENSG00000186577.12	1487	1300.89	140.63	1.82	1.27	6.47
ENST00000468145.1	ENSG00000186577.12	903	716.89	17.82	0.42	0.29	1.49
ENST00000476320.5	ENSG00000186577.12	1297	1110.89	45.67	0.69	0.48	2.46
ENST00000481533.5	ENSG00000186577.12	1053	866.89	739.92	14.40	10.02	51.09
ENST00000495581.1	ENSG00000186577.12	911	724.89	107.85	2.51	1.75	8.91
ENST00000636500.1	ENSG00000186577.12	1186	999.89	0.00	0.00	0.00	0.00
ENST00000637920.1	ENSG00000186577.12	1093	906.89	0.00	0.00	0.00	0.00
ENST00000335186.2	ENSG00000186579.2	303	119.09	0.00	0.00	0.00	0.00
ENST00000377470.7	ENSG00000186583.11	2007	1820.89	34.32	0.32	0.22	53.20
ENST00000447830.2	ENSG00000186583.11	1795	1608.89	26.68	0.28	0.19	46.80
ENST00000355621.7	ENSG00000186591.11	5151	4964.89	6771.39	23.02	16.02	11.93
ENST00000463272.1	ENSG00000186591.11	553	367.02	4.38	0.20	0.14	0.10
ENST00000472396.5	ENSG00000186591.11	758	571.92	4858.55	143.36	99.76	74.32
ENST00000473814.6	ENSG00000186591.11	535	349.03	284.71	13.76	9.58	7.14
ENST00000480245.5	ENSG00000186591.11	436	250.20	0.00	0.00	0.00	0.00
ENST00000483368.1	ENSG00000186591.11	619	432.98	122.22	4.76	3.31	2.47
ENST00000486283.1	ENSG00000186591.11	788	601.91	157.54	4.42	3.07	2.29
ENST00000490974.1	ENSG00000186591.11	572	386.00	1.63	0.07	0.05	0.04
ENST00000496698.5	ENSG00000186591.11	561	375.01	73.59	3.31	2.30	1.72
ENST00000334146.7	ENSG00000186594.13	1383	1196.89	9.24	0.13	0.09	2.79
ENST00000362190.3	ENSG00000186594.13	85	0.00	0.00	0.00	0.00	0.00
ENST00000570416.5	ENSG00000186594.13	535	349.03	49.22	2.38	1.66	51.05
ENST00000571091.5	ENSG00000186594.13	525	339.04	19.46	0.97	0.67	20.78
ENST00000571595.5	ENSG00000186594.13	767	580.92	0.00	0.00	0.00	0.00
ENST00000573075.5	ENSG00000186594.13	556	370.02	0.00	0.00	0.00	0.00
ENST00000573127.5	ENSG00000186594.13	899	712.89	1.04	0.02	0.02	0.53
ENST00000574016.5	ENSG00000186594.13	557	371.02	0.00	0.00	0.00	0.00
ENST00000574306.1	ENSG00000186594.13	2626	2439.89	81.92	0.57	0.39	12.15
ENST00000575626.5	ENSG00000186594.13	624	437.97	0.00	0.00	0.00	0.00
ENST00000576489.5	ENSG00000186594.13	648	461.96	0.00	0.00	0.00	0.00
ENST00000576749.5	ENSG00000186594.13	754	567.92	0.00	0.00	0.00	0.00
ENST00000577164.1	ENSG00000186594.13	931	744.89	26.12	0.59	0.41	12.69
ENST00000608198.5	ENSG00000186594.13	578	392.00	0.00	0.00	0.00	0.00
ENST00000608245.5	ENSG00000186594.13	465	279.13	0.00	0.00	0.00	0.00
ENST00000608913.5	ENSG00000186594.13	570	384.01	0.00	0.00	0.00	0.00
ENST00000609398.5	ENSG00000186594.13	584	398.00	0.00	0.00	0.00	0.00
ENST00000609442.5	ENSG00000186594.13	555	369.02	0.00	0.00	0.00	0.00
ENST00000609990.5	ENSG00000186594.13	610	423.98	0.00	0.00	0.00	0.00
ENST00000610106.5	ENSG00000186594.13	450	264.16	0.00	0.00	0.00	0.00
ENST00000335510.6	ENSG00000186599.7	331	146.21	0.00	0.00	0.00	0.00
ENST00000334815.4	ENSG00000186603.5	1629	1442.89	332.00	3.88	2.70	100.00
ENST00000335142.5	ENSG00000186615.10	1465	1278.89	66.90	0.88	0.61	89.93
ENST00000412224.6	ENSG00000186615.10	2185	1998.89	2.23	0.02	0.01	1.91
ENST00000535211.1	ENSG00000186615.10	1354	1167.89	0.00	0.00	0.00	0.00
ENST00000554558.5	ENSG00000186615.10	580	394.00	1.87	0.08	0.06	8.15
ENST00000335643.12	ENSG00000186625.13	1564	1377.89	144.96	1.78	1.24	9.10
ENST00000335647.9	ENSG00000186625.13	1684	1497.89	534.32	6.02	4.19	30.85
ENST00000367411.6	ENSG00000186625.13	1984	1797.89	46.15	0.43	0.30	2.22
ENST00000420200.1	ENSG00000186625.13	716	529.93	215.76	6.87	4.78	35.21
ENST00000444282.5	ENSG00000186625.13	1138	951.89	171.22	3.04	2.11	15.56
ENST00000470620.1	ENSG00000186625.13	754	567.92	2.42	0.07	0.05	0.37
ENST00000481905.5	ENSG00000186625.13	563	377.01	23.53	1.05	0.73	5.40
ENST00000494504.5	ENSG00000186625.13	765	578.92	8.65	0.25	0.18	1.29
ENST00000334574.12	ENSG00000186628.12	6418	6231.89	130.75	0.35	0.25	74.65
ENST00000541889.1	ENSG00000186628.12	2356	2169.89	0.00	0.00	0.00	0.00
ENST00000561368.1	ENSG00000186628.12	603	416.98	2.97	0.12	0.08	25.35
ENST00000334211.12	ENSG00000186635.14	4942	4755.89	0.00	0.00	0.00	0.00
ENST00000359373.9	ENSG00000186635.14	5767	5580.89	0.00	0.00	0.00	0.00
ENST00000393605.7	ENSG00000186635.14	4778	4591.89	0.00	0.00	0.00	0.00
ENST00000393609.7	ENSG00000186635.14	5145	4958.89	1989.15	6.77	4.71	27.49
ENST00000426523.5	ENSG00000186635.14	4066	3879.89	0.00	0.00	0.00	0.00
ENST00000427971.6	ENSG00000186635.14	1101	914.89	0.00	0.00	0.00	0.00
ENST00000429686.5	ENSG00000186635.14	3883	3696.89	84.26	0.38	0.27	1.56
ENST00000452383.2	ENSG00000186635.14	994	807.89	0.00	0.00	0.00	0.00
ENST00000455638.6	ENSG00000186635.14	2683	2496.89	0.00	0.00	0.00	0.00
ENST00000465814.5	ENSG00000186635.14	5612	5425.89	90.56	0.28	0.20	1.14
ENST00000495878.5	ENSG00000186635.14	2758	2571.89	0.00	0.00	0.00	0.00
ENST00000536885.1	ENSG00000186635.14	639	452.96	9.35	0.35	0.24	1.41
ENST00000536993.5	ENSG00000186635.14	315	130.65	14.07	1.82	1.27	7.38
ENST00000541623.5	ENSG00000186635.14	533	347.04	16.17	0.79	0.55	3.19
ENST00000542264.1	ENSG00000186635.14	271	88.97	2.06	0.39	0.27	1.59
ENST00000542596.5	ENSG00000186635.14	699	512.94	55.69	1.83	1.28	7.44
ENST00000542612.1	ENSG00000186635.14	428	242.23	6.24	0.43	0.30	1.76
ENST00000543868.1	ENSG00000186635.14	507	321.06	205.25	10.79	7.51	43.81
ENST00000544721.5	ENSG00000186635.14	773	586.91	11.01	0.32	0.22	1.29
ENST00000544958.5	ENSG00000186635.14	473	287.11	0.00	0.00	0.00	0.00
ENST00000546293.1	ENSG00000186635.14	702	515.94	14.56	0.48	0.33	1.93
ENST00000379174.7	ENSG00000186638.16	5729	5542.89	57.75	0.18	0.12	4.54
ENST00000402558.6	ENSG00000186638.16	6131	5944.89	1302.25	3.70	2.57	95.46
ENST00000334456.9	ENSG00000186642.15	4315	4128.89	0.00	0.00	0.00	0.00
ENST00000376450.7	ENSG00000186642.15	3355	3168.89	165.36	0.88	0.61	14.56
ENST00000418754.6	ENSG00000186642.15	2855	2668.89	51.55	0.33	0.23	5.39
ENST00000420501.5	ENSG00000186642.15	1027	840.89	10.04	0.20	0.14	3.33
ENST00000441209.6	ENSG00000186642.15	982	795.89	83.24	1.77	1.23	29.18
ENST00000444035.6	ENSG00000186642.15	4193	4006.89	0.00	0.00	0.00	0.00
ENST00000475807.6	ENSG00000186642.15	1009	822.89	4.56	0.09	0.07	1.55
ENST00000485058.7	ENSG00000186642.15	664	477.95	0.00	0.00	0.00	0.00
ENST00000490749.1	ENSG00000186642.15	458	272.14	1.00	0.06	0.04	1.03
ENST00000535701.1	ENSG00000186642.15	543	357.03	0.00	0.00	0.00	0.00
ENST00000536308.5	ENSG00000186642.15	597	410.99	0.00	0.00	0.00	0.00
ENST00000536458.1	ENSG00000186642.15	344	158.95	0.00	0.00	0.00	0.00
ENST00000536918.1	ENSG00000186642.15	531	345.04	9.02	0.44	0.31	7.30
ENST00000537631.5	ENSG00000186642.15	527	341.04	0.00	0.00	0.00	0.00
ENST00000538299.1	ENSG00000186642.15	515	329.06	0.00	0.00	0.00	0.00
ENST00000538749.5	ENSG00000186642.15	553	367.02	0.00	0.00	0.00	0.00
ENST00000539367.5	ENSG00000186642.15	3096	2909.89	44.68	0.26	0.18	4.28
ENST00000540345.5	ENSG00000186642.15	3027	2840.89	79.85	0.47	0.33	7.84
ENST00000540380.5	ENSG00000186642.15	764	577.92	0.00	0.00	0.00	0.00
ENST00000541998.5	ENSG00000186642.15	593	406.99	3.00	0.12	0.09	2.06
ENST00000542223.1	ENSG00000186642.15	639	452.96	30.05	1.12	0.78	18.51
ENST00000542969.2	ENSG00000186642.15	611	424.98	0.00	0.00	0.00	0.00
ENST00000543575.5	ENSG00000186642.15	544	358.03	0.00	0.00	0.00	0.00
ENST00000543750.5	ENSG00000186642.15	563	377.01	0.00	0.00	0.00	0.00
ENST00000544239.1	ENSG00000186642.15	512	326.06	5.82	0.30	0.21	4.98
ENST00000544570.5	ENSG00000186642.15	3119	2932.89	0.00	0.00	0.00	0.00
ENST00000546038.1	ENSG00000186642.15	574	388.00	0.00	0.00	0.00	0.00
ENST00000412399.1	ENSG00000186645.7	783	596.91	0.00	0.00	0.00	0.00
ENST00000342740.5	ENSG00000186648.14	4597	4410.89	29.80	0.11	0.08	29.32
ENST00000559694.5	ENSG00000186648.14	4319	4132.89	3.50	0.01	0.01	3.68
ENST00000560349.1	ENSG00000186648.14	2664	2477.89	13.99	0.10	0.07	24.50
ENST00000561354.1	ENSG00000186648.14	564	378.01	3.70	0.17	0.12	42.50
ENST00000311862.9	ENSG00000186652.9	1424	1237.89	0.00	0.00	0.00	0.00
ENST00000525955.1	ENSG00000186652.9	1367	1180.89	6.92	0.10	0.07	18.25
ENST00000530105.1	ENSG00000186652.9	1048	861.89	22.63	0.44	0.31	81.75
ENST00000533605.5	ENSG00000186652.9	1350	1163.89	0.00	0.00	0.00	0.00
ENST00000006251.11	ENSG00000186654.20	1767	1580.89	0.00	0.00	0.00	0.00
ENST00000336985.10	ENSG00000186654.20	1878	1691.89	0.00	0.00	0.00	0.00
ENST00000403581.5	ENSG00000186654.20	2279	2092.89	0.00	0.00	0.00	0.00
ENST00000403696.5	ENSG00000186654.20	789	602.91	0.00	0.00	0.00	0.00
ENST00000431834.5	ENSG00000186654.20	1612	1425.89	0.00	0.00	0.00	0.00
ENST00000432186.5	ENSG00000186654.20	905	718.89	13.07	0.31	0.21	47.74
ENST00000432916.5	ENSG00000186654.20	1430	1243.89	0.00	0.00	0.00	0.00
ENST00000455389.3	ENSG00000186654.20	1431	1244.89	0.00	0.00	0.00	0.00
ENST00000457960.5	ENSG00000186654.20	881	694.89	0.00	0.00	0.00	0.00
ENST00000459857.5	ENSG00000186654.20	560	374.01	0.00	0.00	0.00	0.00
ENST00000475850.1	ENSG00000186654.20	1965	1778.89	4.05	0.04	0.03	5.98
ENST00000477331.5	ENSG00000186654.20	1041	854.89	12.07	0.24	0.17	37.07
ENST00000492289.5	ENSG00000186654.20	735	548.92	0.00	0.00	0.00	0.00
ENST00000492475.5	ENSG00000186654.20	920	733.89	0.00	0.00	0.00	0.00
ENST00000495017.5	ENSG00000186654.20	2125	1938.89	6.81	0.06	0.04	9.21
ENST00000611394.4	ENSG00000186654.20	1843	1656.89	0.00	0.00	0.00	0.00
ENST00000617066.4	ENSG00000186654.20	1726	1539.89	0.00	0.00	0.00	0.00
ENST00000624862.3	ENSG00000186654.20	1900	1713.89	0.00	0.00	0.00	0.00
ENST00000316059.6	ENSG00000186660.14	5220	5033.89	10078.28	33.79	23.51	100.00
ENST00000334461.7	ENSG00000186665.9	1535	1348.89	21.45	0.27	0.19	1.09
ENST00000449250.3	ENSG00000186665.9	1082	895.89	1070.81	20.17	14.04	82.00
ENST00000536693.1	ENSG00000186665.9	1654	1467.89	361.74	4.16	2.89	16.91
ENST00000580729.2	ENSG00000186665.9	2065	1878.89	0.00	0.00	0.00	0.00
ENST00000333924.5	ENSG00000186666.5	3253	3066.89	281.23	1.55	1.08	68.54
ENST00000550861.1	ENSG00000186666.5	1129	942.89	39.69	0.71	0.49	31.46
ENST00000373359.3	ENSG00000186675.6	2249	2062.89	3.00	0.02	0.02	100.00
ENST00000457231.1	ENSG00000186676.3	1299	1112.89	2.00	0.03	0.02	100.00
ENST00000334118.6	ENSG00000186678.7	313	128.72	0.00	0.00	0.00	0.00
ENST00000335247.11	ENSG00000186684.12	4401	4214.89	0.00	0.00	0.00	0.00
ENST00000409327.1	ENSG00000186684.12	2092	1905.89	11.00	0.10	0.07	100.00
ENST00000379380.8	ENSG00000186687.15	6351	6164.89	146.81	0.40	0.28	5.46
ENST00000507584.1	ENSG00000186687.15	317	132.59	25.13	3.20	2.23	43.47
ENST00000510516.5	ENSG00000186687.15	604	417.98	93.06	3.76	2.61	51.07
ENST00000521227.1	ENSG00000186687.15	285	101.99	0.00	0.00	0.00	0.00
ENST00000425797.2	ENSG00000186704.9	1633	1446.89	20.83	0.24	0.17	100.00
ENST00000335621.10	ENSG00000186710.11	1514	1327.89	62.04	0.79	0.55	89.71
ENST00000550918.1	ENSG00000186710.11	372	186.57	1.00	0.09	0.06	10.29
ENST00000551256.1	ENSG00000186710.11	1287	1100.89	0.00	0.00	0.00	0.00
ENST00000335185.9	ENSG00000186714.12	3849	3662.89	86.33	0.40	0.28	49.94
ENST00000528333.1	ENSG00000186714.12	433	247.21	5.84	0.40	0.28	50.06
ENST00000531481.1	ENSG00000186714.12	4381	4194.89	0.00	0.00	0.00	0.00
ENST00000534415.1	ENSG00000186714.12	1476	1289.89	0.00	0.00	0.00	0.00
ENST00000442552.7	ENSG00000186715.10	2185	1998.89	74.78	0.63	0.44	19.02
ENST00000455405.6	ENSG00000186715.10	3184	2997.89	320.68	1.81	1.26	54.38
ENST00000544155.1	ENSG00000186715.10	592	405.99	21.24	0.88	0.61	26.60
ENST00000545160.1	ENSG00000186715.10	559	373.01	0.00	0.00	0.00	0.00
ENST00000624762.3	ENSG00000186715.10	3995	3808.89	0.00	0.00	0.00	0.00
ENST00000305877.12	ENSG00000186716.19	7082	6895.89	258.15	0.63	0.44	0.83
ENST00000359540.7	ENSG00000186716.19	4708	4521.89	2265.89	8.46	5.88	11.14
ENST00000398512.9	ENSG00000186716.19	5027	4840.89	7623.77	26.58	18.49	35.01
ENST00000419722.6	ENSG00000186716.19	788	601.91	10.59	0.30	0.21	0.39
ENST00000427791.1	ENSG00000186716.19	771	584.91	0.00	0.00	0.00	0.00
ENST00000436990.2	ENSG00000186716.19	4188	4001.89	4553.60	19.20	13.36	25.30
ENST00000458056.2	ENSG00000186716.19	778	591.91	48.94	1.40	0.97	1.84
ENST00000463770.5	ENSG00000186716.19	168	12.04	0.00	0.00	0.00	0.00
ENST00000466076.1	ENSG00000186716.19	495	309.08	74.98	4.09	2.85	5.39
ENST00000471452.1	ENSG00000186716.19	638	451.97	0.00	0.00	0.00	0.00
ENST00000475025.5	ENSG00000186716.19	563	377.01	336.48	15.06	10.48	19.84
ENST00000478978.5	ENSG00000186716.19	463	277.13	0.00	0.00	0.00	0.00
ENST00000479188.5	ENSG00000186716.19	658	471.96	0.00	0.00	0.00	0.00
ENST00000480973.1	ENSG00000186716.19	535	349.03	0.00	0.00	0.00	0.00
ENST00000487679.1	ENSG00000186716.19	231	53.88	0.00	0.00	0.00	0.00
ENST00000487968.5	ENSG00000186716.19	2870	2683.89	29.89	0.19	0.13	0.25
ENST00000334920.3	ENSG00000186723.3	1124	937.89	2.07	0.04	0.03	100.00
ENST00000334209.9	ENSG00000186732.13	582	396.00	0.00	0.00	0.00	0.00
ENST00000417669.6	ENSG00000186732.13	3657	3470.89	0.00	0.00	0.00	0.00
ENST00000443721.1	ENSG00000186732.13	2507	2320.89	2.00	0.01	0.01	100.00
ENST00000447567.1	ENSG00000186732.13	728	541.93	0.00	0.00	0.00	0.00
ENST00000465861.1	ENSG00000186732.13	1943	1756.89	0.00	0.00	0.00	0.00
ENST00000480239.1	ENSG00000186732.13	578	392.00	0.00	0.00	0.00	0.00
ENST00000335020.2	ENSG00000186743.2	740	553.92	1.00	0.03	0.02	100.00
ENST00000334850.7	ENSG00000186765.11	1551	1364.89	11.00	0.14	0.09	52.10
ENST00000417245.6	ENSG00000186765.11	1665	1478.89	0.00	0.00	0.00	0.00
ENST00000527221.1	ENSG00000186765.11	726	539.93	4.00	0.13	0.09	47.90
ENST00000388920.4	ENSG00000186766.7	3217	3030.89	5.00	0.03	0.02	100.00
ENST00000374884.2	ENSG00000186767.6	4117	3930.89	2488.00	10.68	7.43	100.00
ENST00000419098.5	ENSG00000186777.11	2193	2006.89	0.00	0.00	0.00	0.00
ENST00000619749.1	ENSG00000186777.11	2179	1992.89	7.00	0.06	0.04	100.00
ENST00000275988.5	ENSG00000186787.8	1152	965.89	3102.12	54.20	37.71	41.27
ENST00000333933.3	ENSG00000186787.8	1258	1071.89	190.61	3.00	2.09	2.29
ENST00000374910.3	ENSG00000186787.8	725	538.93	2165.30	67.80	47.18	51.63
ENST00000434397.1	ENSG00000186787.8	1050	863.89	0.00	0.00	0.00	0.00
ENST00000460948.1	ENSG00000186787.8	401	215.35	80.78	6.33	4.41	4.82
ENST00000445385.2	ENSG00000186788.13	4785	4598.89	18.45	0.07	0.05	100.00
ENST00000335071.3	ENSG00000186790.5	1981	1794.89	4.00	0.04	0.03	100.00
ENST00000336307.5	ENSG00000186792.16	1942	1755.89	26.02	0.25	0.17	2.55
ENST00000359051.7	ENSG00000186792.16	1635	1448.89	0.00	0.00	0.00	0.00
ENST00000415204.5	ENSG00000186792.16	959	772.89	28.00	0.61	0.43	6.23
ENST00000435141.1	ENSG00000186792.16	545	359.03	0.00	0.00	0.00	0.00
ENST00000450982.6	ENSG00000186792.16	1402	1215.89	102.50	1.42	0.99	14.51
ENST00000513170.1	ENSG00000186792.16	636	449.97	67.61	2.54	1.76	25.86
ENST00000621157.5	ENSG00000186792.16	1696	1509.89	446.09	4.99	3.47	50.85
ENST00000334549.1	ENSG00000186795.1	1155	968.89	1.00	0.02	0.01	100.00
ENST00000357374.2	ENSG00000186803.3	963	776.89	10.00	0.22	0.15	100.00
ENST00000335624.4	ENSG00000186806.5	3397	3210.89	119.06	0.63	0.44	13.26
ENST00000600663.1	ENSG00000186806.5	2297	2110.89	511.94	4.09	2.85	86.74
ENST00000373691.4	ENSG00000186810.7	1861	1674.89	29.25	0.29	0.21	7.18
ENST00000373693.3	ENSG00000186810.7	1624	1437.89	324.75	3.81	2.65	92.82
ENST00000261333.10	ENSG00000186812.12	1419	1232.89	135.28	1.85	1.29	14.46
ENST00000330501.11	ENSG00000186812.12	5251	5064.89	482.62	1.61	1.12	12.56
ENST00000355632.8	ENSG00000186812.12	2162	1975.89	134.01	1.14	0.80	8.94
ENST00000585800.1	ENSG00000186812.12	2046	1859.89	17.26	0.16	0.11	1.22
ENST00000588119.1	ENSG00000186812.12	602	415.98	26.38	1.07	0.74	8.36
ENST00000589420.1	ENSG00000186812.12	1025	838.89	26.89	0.54	0.38	4.22
ENST00000589630.1	ENSG00000186812.12	690	503.94	12.66	0.42	0.29	3.31
ENST00000590470.1	ENSG00000186812.12	245	65.70	0.00	0.00	0.00	0.00
ENST00000591206.5	ENSG00000186812.12	1516	1329.89	473.72	6.01	4.18	46.94
ENST00000591505.1	ENSG00000186812.12	558	372.02	0.00	0.00	0.00	0.00
ENST00000592264.1	ENSG00000186812.12	1104	917.89	0.00	0.00	0.00	0.00
ENST00000601719.1	ENSG00000186812.12	532	346.04	0.00	0.00	0.00	0.00
ENST00000333206.9	ENSG00000186814.12	4097	3910.89	204.00	0.88	0.61	5.73
ENST00000420878.7	ENSG00000186814.12	4323	4136.89	0.00	0.00	0.00	0.00
ENST00000588448.1	ENSG00000186814.12	464	278.13	93.02	5.64	3.93	36.76
ENST00000588832.1	ENSG00000186814.12	581	395.00	0.00	0.00	0.00	0.00
ENST00000589178.5	ENSG00000186814.12	3368	3181.89	25.18	0.13	0.09	0.87
ENST00000590777.1	ENSG00000186814.12	2028	1841.89	809.66	7.42	5.16	48.31
ENST00000592211.1	ENSG00000186814.12	549	363.02	0.00	0.00	0.00	0.00
ENST00000592278.1	ENSG00000186814.12	731	544.93	41.33	1.28	0.89	8.33
ENST00000592598.1	ENSG00000186814.12	588	401.99	0.00	0.00	0.00	0.00
ENST00000601405.1	ENSG00000186814.12	510	324.06	0.00	0.00	0.00	0.00
ENST00000610712.1	ENSG00000186814.12	3439	3252.89	0.00	0.00	0.00	0.00
ENST00000335509.10	ENSG00000186815.12	5274	5087.89	0.00	0.00	0.00	0.00
ENST00000392569.8	ENSG00000186815.12	2558	2371.89	3994.14	28.42	19.77	39.83
ENST00000428632.7	ENSG00000186815.12	2296	2109.89	0.00	0.00	0.00	0.00
ENST00000541517.5	ENSG00000186815.12	5173	4986.89	2043.66	6.92	4.81	9.69
ENST00000546503.1	ENSG00000186815.12	389	203.43	98.99	8.21	5.71	11.51
ENST00000546781.5	ENSG00000186815.12	610	423.98	18.23	0.73	0.50	1.02
ENST00000546787.1	ENSG00000186815.12	312	127.75	11.21	1.48	1.03	2.08
ENST00000546907.1	ENSG00000186815.12	565	379.01	87.38	3.89	2.71	5.45
ENST00000547275.5	ENSG00000186815.12	564	378.01	0.00	0.00	0.00	0.00
ENST00000547955.5	ENSG00000186815.12	609	422.98	87.35	3.48	2.43	4.88
ENST00000548465.1	ENSG00000186815.12	593	406.99	228.51	9.47	6.59	13.28
ENST00000549279.1	ENSG00000186815.12	544	358.03	4.33	0.20	0.14	0.29
ENST00000550543.1	ENSG00000186815.12	558	372.02	17.59	0.80	0.56	1.12
ENST00000550785.5	ENSG00000186815.12	5345	5158.89	183.45	0.60	0.42	0.84
ENST00000550873.5	ENSG00000186815.12	527	341.04	0.00	0.00	0.00	0.00
ENST00000551096.5	ENSG00000186815.12	530	344.04	0.00	0.00	0.00	0.00
ENST00000551099.5	ENSG00000186815.12	570	384.01	0.00	0.00	0.00	0.00
ENST00000551127.5	ENSG00000186815.12	2975	2788.89	502.97	3.04	2.12	4.27
ENST00000552077.5	ENSG00000186815.12	3293	3106.89	716.00	3.89	2.71	5.45
ENST00000552542.5	ENSG00000186815.12	828	641.90	0.00	0.00	0.00	0.00
ENST00000552642.5	ENSG00000186815.12	526	340.04	0.00	0.00	0.00	0.00
ENST00000552897.5	ENSG00000186815.12	596	409.99	5.18	0.21	0.15	0.30
ENST00000552985.5	ENSG00000186815.12	762	575.92	0.00	0.00	0.00	0.00
ENST00000270452.6	ENSG00000186818.12	539	353.03	4.67	0.22	0.16	1.10
ENST00000391733.7	ENSG00000186818.12	1742	1555.89	663.25	7.19	5.01	35.52
ENST00000391734.7	ENSG00000186818.12	1602	1415.89	0.00	0.00	0.00	0.00
ENST00000391736.5	ENSG00000186818.12	4002	3815.89	16.70	0.07	0.05	0.36
ENST00000430952.6	ENSG00000186818.12	1761	1574.89	996.43	10.68	7.43	52.72
ENST00000434286.1	ENSG00000186818.12	1204	1017.89	110.11	1.83	1.27	9.01
ENST00000461262.1	ENSG00000186818.12	430	244.22	0.00	0.00	0.00	0.00
ENST00000461839.1	ENSG00000186818.12	1645	1458.89	0.00	0.00	0.00	0.00
ENST00000470943.1	ENSG00000186818.12	945	758.89	9.11	0.20	0.14	1.00
ENST00000494796.5	ENSG00000186818.12	1272	1085.89	3.74	0.06	0.04	0.29
ENST00000623129.1	ENSG00000186825.5	1325	1138.89	0.00	0.00	0.00	0.00
ENST00000379236.3	ENSG00000186827.10	1068	881.89	62.81	1.20	0.84	85.63
ENST00000453580.1	ENSG00000186827.10	393	207.40	0.00	0.00	0.00	0.00
ENST00000497869.5	ENSG00000186827.10	1707	1520.89	18.19	0.20	0.14	14.37
ENST00000300992.12	ENSG00000186831.11	1314	1127.89	0.00	0.00	0.00	0.00
ENST00000326333.12	ENSG00000186831.11	1174	987.89	0.00	0.00	0.00	0.00
ENST00000581146.1	ENSG00000186831.11	811	624.90	1.00	0.03	0.02	100.00
ENST00000584769.1	ENSG00000186831.11	826	639.90	0.00	0.00	0.00	0.00
ENST00000301653.8	ENSG00000186832.8	1644	1457.89	0.00	0.00	0.00	0.00
ENST00000588319.1	ENSG00000186832.8	1000	813.89	13.37	0.28	0.19	100.00
ENST00000590990.1	ENSG00000186832.8	499	313.07	0.00	0.00	0.00	0.00
ENST00000593067.1	ENSG00000186832.8	910	723.89	0.00	0.00	0.00	0.00
ENST00000332499.3	ENSG00000186834.3	3600	3413.89	3462.18	17.11	11.91	100.00
ENST00000335426.8	ENSG00000186838.13	1704	1517.89	0.00	0.00	0.00	0.00
ENST00000423711.4	ENSG00000186838.13	1701	1514.89	1.00	0.01	0.01	100.00
ENST00000597876.1	ENSG00000186838.13	645	458.96	0.00	0.00	0.00	0.00
ENST00000600586.1	ENSG00000186838.13	481	295.10	0.00	0.00	0.00	0.00
ENST00000622070.2	ENSG00000186838.13	1704	1517.89	0.00	0.00	0.00	0.00
ENST00000334165.4	ENSG00000186842.4	1778	1591.89	0.00	0.00	0.00	0.00
ENST00000335123.3	ENSG00000186844.5	422	236.25	0.00	0.00	0.00	0.00
ENST00000167586.6	ENSG00000186847.5	1662	1475.89	40.17	0.46	0.32	94.18
ENST00000441550.2	ENSG00000186847.5	1053	866.89	1.46	0.03	0.02	5.82
ENST00000476662.1	ENSG00000186847.5	710	523.93	0.00	0.00	0.00	0.00
ENST00000335459.9	ENSG00000186854.10	1844	1657.89	12.49	0.13	0.09	24.24
ENST00000409133.1	ENSG00000186854.10	1554	1367.89	8.33	0.10	0.07	19.60
ENST00000409520.6	ENSG00000186854.10	1975	1788.89	23.85	0.23	0.16	42.91
ENST00000436322.1	ENSG00000186854.10	571	385.01	0.00	0.00	0.00	0.00
ENST00000460991.1	ENSG00000186854.10	537	351.03	0.00	0.00	0.00	0.00
ENST00000474298.5	ENSG00000186854.10	543	357.03	0.00	0.00	0.00	0.00
ENST00000479944.5	ENSG00000186854.10	3895	3708.89	1.56	0.01	0.00	1.35
ENST00000489999.1	ENSG00000186854.10	582	396.00	1.00	0.04	0.03	8.13
ENST00000495990.5	ENSG00000186854.10	3060	2873.89	0.00	0.00	0.00	0.00
ENST00000496500.5	ENSG00000186854.10	838	651.90	0.77	0.02	0.01	3.78
ENST00000334202.4	ENSG00000186860.4	779	592.91	2.00	0.06	0.04	100.00
ENST00000370215.7	ENSG00000186862.17	2032	1845.89	19.77	0.18	0.13	13.90
ENST00000433616.5	ENSG00000186862.17	624	437.97	0.00	0.00	0.00	0.00
ENST00000470414.1	ENSG00000186862.17	1057	870.89	30.50	0.59	0.41	45.48
ENST00000474125.6	ENSG00000186862.17	4433	4246.89	36.11	0.14	0.10	11.04
ENST00000476306.1	ENSG00000186862.17	1591	1404.89	0.00	0.00	0.00	0.00
ENST00000619208.4	ENSG00000186862.17	4135	3948.89	89.98	0.38	0.27	29.58
ENST00000331343.11	ENSG00000186866.16	4825	4638.89	177.97	0.65	0.45	4.85
ENST00000334538.13	ENSG00000186866.16	3077	2890.89	163.49	0.95	0.66	7.14
ENST00000349485.9	ENSG00000186866.16	2871	2684.89	0.00	0.00	0.00	0.00
ENST00000451615.1	ENSG00000186866.16	795	608.91	96.14	2.66	1.85	19.94
ENST00000460932.1	ENSG00000186866.16	616	429.98	75.56	2.97	2.06	22.20
ENST00000463917.1	ENSG00000186866.16	441	255.19	47.46	3.14	2.18	23.49
ENST00000468360.5	ENSG00000186866.16	757	570.92	0.00	0.00	0.00	0.00
ENST00000471540.5	ENSG00000186866.16	3176	2989.89	15.37	0.09	0.06	0.65
ENST00000476653.1	ENSG00000186866.16	598	411.99	13.44	0.55	0.38	4.12
ENST00000485190.1	ENSG00000186866.16	616	429.98	26.38	1.04	0.72	7.75
ENST00000493524.5	ENSG00000186866.16	890	703.89	9.08	0.22	0.15	1.63
ENST00000493811.1	ENSG00000186866.16	577	391.00	16.14	0.70	0.48	5.22
ENST00000612472.4	ENSG00000186866.16	2959	2772.89	65.97	0.40	0.28	3.01
ENST00000615172.4	ENSG00000186866.16	2472	2285.89	0.00	0.00	0.00	0.00
ENST00000334383.9	ENSG00000186867.10	1215	1028.89	160.84	2.64	1.84	37.51
ENST00000394427.2	ENSG00000186867.10	1708	1521.89	132.28	1.47	1.02	20.86
ENST00000507331.5	ENSG00000186867.10	1429	1242.89	192.13	2.61	1.82	37.09
ENST00000512235.1	ENSG00000186867.10	1230	1043.89	19.76	0.32	0.22	4.54
ENST00000262410.9	ENSG00000186868.15	6762	6575.89	48.13	0.12	0.09	9.12
ENST00000334239.12	ENSG00000186868.15	1107	920.89	0.00	0.00	0.00	0.00
ENST00000340799.9	ENSG00000186868.15	5724	5537.89	118.11	0.36	0.25	26.57
ENST00000344290.9	ENSG00000186868.15	6816	6629.89	0.00	0.00	0.00	0.00
ENST00000351559.9	ENSG00000186868.15	5811	5624.89	0.00	0.00	0.00	0.00
ENST00000415613.6	ENSG00000186868.15	2331	2144.89	0.00	0.00	0.00	0.00
ENST00000420682.6	ENSG00000186868.15	1239	1052.89	0.00	0.00	0.00	0.00
ENST00000431008.7	ENSG00000186868.15	1233	1046.89	0.00	0.00	0.00	0.00
ENST00000446361.7	ENSG00000186868.15	5345	5158.89	0.00	0.00	0.00	0.00
ENST00000535772.5	ENSG00000186868.15	5718	5531.89	12.99	0.04	0.03	2.92
ENST00000570299.5	ENSG00000186868.15	889	702.89	8.01	0.19	0.13	14.20
ENST00000571311.5	ENSG00000186868.15	544	358.03	1.70	0.08	0.06	5.90
ENST00000571987.5	ENSG00000186868.15	2277	2090.89	34.85	0.28	0.20	20.77
ENST00000572440.1	ENSG00000186868.15	5015	4828.89	1.00	0.00	0.00	0.26
ENST00000574436.5	ENSG00000186868.15	1326	1139.89	0.00	0.00	0.00	0.00
ENST00000576238.1	ENSG00000186868.15	1065	878.89	14.00	0.27	0.19	19.84
ENST00000576518.1	ENSG00000186868.15	6778	6591.89	2.21	0.01	0.00	0.42
ENST00000577017.1	ENSG00000186868.15	142	3.34	0.00	0.00	0.00	0.00
ENST00000334463.3	ENSG00000186871.6	4243	4056.89	3531.74	14.69	10.22	99.17
ENST00000373657.2	ENSG00000186871.6	4344	4157.89	30.26	0.12	0.09	0.83
ENST00000334726.3	ENSG00000186881.3	960	773.89	1.00	0.02	0.02	100.00
ENST00000530327.2	ENSG00000186886.6	1041	854.89	2.00	0.04	0.03	100.00
ENST00000335390.5	ENSG00000186889.9	1797	1610.89	1452.15	15.21	10.59	92.93
ENST00000479763.5	ENSG00000186889.9	2136	1949.89	0.00	0.00	0.00	0.00
ENST00000494919.1	ENSG00000186889.9	2460	2273.89	155.85	1.16	0.80	7.07
ENST00000328596.10	ENSG00000186891.13	851	664.90	1.92	0.05	0.03	19.15
ENST00000379265.5	ENSG00000186891.13	705	518.94	0.00	0.00	0.00	0.00
ENST00000379268.6	ENSG00000186891.13	1179	992.89	12.08	0.21	0.14	80.85
ENST00000486728.5	ENSG00000186891.13	727	540.93	0.00	0.00	0.00	0.00
ENST00000334134.2	ENSG00000186895.2	892	705.89	1.00	0.02	0.02	100.00
ENST00000334221.4	ENSG00000186897.4	2071	1884.89	0.00	0.00	0.00	0.00
ENST00000335099.7	ENSG00000186907.7	2203	2016.89	77.55	0.65	0.45	21.85
ENST00000395120.2	ENSG00000186907.7	582	396.00	54.45	2.32	1.61	78.15
ENST00000533205.5	ENSG00000186907.7	637	450.97	0.00	0.00	0.00	0.00
ENST00000426126.6	ENSG00000186908.14	5259	5072.89	2993.26	9.96	6.93	19.62
ENST00000546778.5	ENSG00000186908.14	1146	959.89	13.58	0.24	0.17	0.47
ENST00000547604.1	ENSG00000186908.14	276	93.59	0.00	0.00	0.00	0.00
ENST00000547620.5	ENSG00000186908.14	567	381.01	0.00	0.00	0.00	0.00
ENST00000547673.1	ENSG00000186908.14	447	261.17	49.55	3.20	2.23	6.31
ENST00000549010.1	ENSG00000186908.14	491	305.09	0.00	0.00	0.00	0.00
ENST00000549682.5	ENSG00000186908.14	596	409.99	0.00	0.00	0.00	0.00
ENST00000549944.1	ENSG00000186908.14	815	628.90	0.00	0.00	0.00	0.00
ENST00000550163.5	ENSG00000186908.14	730	543.93	0.00	0.00	0.00	0.00
ENST00000550244.1	ENSG00000186908.14	1188	1001.89	1296.86	21.84	15.20	43.03
ENST00000550789.5	ENSG00000186908.14	686	499.94	0.00	0.00	0.00	0.00
ENST00000550876.1	ENSG00000186908.14	564	378.01	0.00	0.00	0.00	0.00
ENST00000551407.5	ENSG00000186908.14	544	358.03	0.00	0.00	0.00	0.00
ENST00000552453.5	ENSG00000186908.14	856	669.90	8.13	0.20	0.14	0.40
ENST00000552693.5	ENSG00000186908.14	2078	1891.89	63.03	0.56	0.39	1.11
ENST00000553091.5	ENSG00000186908.14	500	314.07	274.59	14.75	10.27	29.07
ENST00000334708.3	ENSG00000186910.3	1476	1289.89	3.00	0.04	0.03	100.00
ENST00000374519.3	ENSG00000186912.6	1595	1408.89	106.00	1.27	0.88	100.00
ENST00000344423.9	ENSG00000186918.13	4808	4621.89	2485.11	9.07	6.31	6.20
ENST00000517372.1	ENSG00000186918.13	573	387.00	1219.94	53.19	37.02	36.36
ENST00000517459.1	ENSG00000186918.13	224	48.21	0.00	0.00	0.00	0.00
ENST00000519730.1	ENSG00000186918.13	413	227.29	0.00	0.00	0.00	0.00
ENST00000520290.5	ENSG00000186918.13	703	516.94	2.44	0.08	0.06	0.05
ENST00000520535.1	ENSG00000186918.13	625	438.97	1325.09	50.94	35.45	34.82
ENST00000521185.5	ENSG00000186918.13	584	398.00	0.00	0.00	0.00	0.00
ENST00000521912.1	ENSG00000186918.13	699	512.94	2.66	0.09	0.06	0.06
ENST00000522795.1	ENSG00000186918.13	501	315.07	4.90	0.26	0.18	0.18
ENST00000523095.5	ENSG00000186918.13	1790	1603.89	3075.08	32.35	22.51	22.12
ENST00000523202.5	ENSG00000186918.13	2068	1881.89	33.38	0.30	0.21	0.20
ENST00000334586.9	ENSG00000186919.12	1335	1148.89	0.00	0.00	0.00	0.00
ENST00000421794.1	ENSG00000186919.12	1291	1104.89	0.00	0.00	0.00	0.00
ENST00000425015.5	ENSG00000186919.12	2167	1980.89	9.50	0.08	0.06	9.05
ENST00000524242.1	ENSG00000186919.12	509	323.06	1.28	0.07	0.05	7.47
ENST00000590045.1	ENSG00000186919.12	2651	2464.89	15.84	0.11	0.08	12.12
ENST00000591500.1	ENSG00000186919.12	556	370.02	14.00	0.64	0.44	71.36
ENST00000334680.3	ENSG00000186924.3	296	112.40	0.00	0.00	0.00	0.00
ENST00000334046.5	ENSG00000186925.6	330	145.24	1.00	0.12	0.08	100.00
ENST00000334897.4	ENSG00000186930.4	313	128.72	0.00	0.00	0.00	0.00
ENST00000461726.1	ENSG00000186940.6	456	270.15	144.55	9.03	6.28	100.00
ENST00000335040.1	ENSG00000186943.1	963	776.89	5.00	0.11	0.08	100.00
ENST00000262735.9	ENSG00000186951.16	9965	9778.89	3735.21	6.45	4.49	49.20
ENST00000402126.1	ENSG00000186951.16	1558	1371.89	16.54	0.20	0.14	1.55
ENST00000407236.5	ENSG00000186951.16	9995	9808.89	2172.42	3.74	2.60	28.53
ENST00000415785.5	ENSG00000186951.16	531	345.04	0.00	0.00	0.00	0.00
ENST00000420804.5	ENSG00000186951.16	572	386.00	41.15	1.80	1.25	13.73
ENST00000440343.5	ENSG00000186951.16	368	182.62	0.00	0.00	0.00	0.00
ENST00000460086.1	ENSG00000186951.16	433	247.21	0.00	0.00	0.00	0.00
ENST00000481567.5	ENSG00000186951.16	567	381.01	0.00	0.00	0.00	0.00
ENST00000484619.1	ENSG00000186951.16	278	95.44	0.00	0.00	0.00	0.00
ENST00000493286.1	ENSG00000186951.16	1564	1377.89	74.69	0.91	0.64	6.98
ENST00000496865.1	ENSG00000186951.16	449	263.17	0.00	0.00	0.00	0.00
ENST00000624793.1	ENSG00000186951.16	1556	1369.89	0.00	0.00	0.00	0.00
ENST00000455884.6	ENSG00000186952.14	2501	2314.89	103.99	0.76	0.53	17.85
ENST00000502857.6	ENSG00000186952.14	437	251.20	0.00	0.00	0.00	0.00
ENST00000503527.6	ENSG00000186952.14	546	360.02	29.80	1.40	0.97	32.89
ENST00000506890.1	ENSG00000186952.14	602	415.98	0.00	0.00	0.00	0.00
ENST00000507188.6	ENSG00000186952.14	1620	1433.89	0.00	0.00	0.00	0.00
ENST00000508571.6	ENSG00000186952.14	4217	4030.89	2.91	0.01	0.01	0.29
ENST00000511883.6	ENSG00000186952.14	822	635.90	0.42	0.01	0.01	0.26
ENST00000512003.7	ENSG00000186952.14	1974	1787.89	3.13	0.03	0.02	0.70
ENST00000512577.5	ENSG00000186952.14	533	347.04	0.00	0.00	0.00	0.00
ENST00000512886.5	ENSG00000186952.14	582	396.00	28.77	1.23	0.85	28.87
ENST00000515278.6	ENSG00000186952.14	1024	837.89	2.70	0.05	0.04	1.28
ENST00000515363.2	ENSG00000186952.14	780	593.91	19.52	0.55	0.39	13.06
ENST00000515518.6	ENSG00000186952.14	2231	2044.89	24.76	0.20	0.14	4.81
ENST00000399387.8	ENSG00000186960.10	1581	1394.89	8.00	0.10	0.07	100.00
ENST00000548213.2	ENSG00000186960.10	616	429.98	0.00	0.00	0.00	0.00
ENST00000550266.1	ENSG00000186960.10	455	269.15	0.00	0.00	0.00	0.00
ENST00000552957.5	ENSG00000186960.10	734	547.93	0.00	0.00	0.00	0.00
ENST00000334055.4	ENSG00000186965.4	380	194.50	0.00	0.00	0.00	0.00
ENST00000334058.2	ENSG00000186967.6	310	125.82	2.00	0.27	0.19	100.00
ENST00000334067.4	ENSG00000186970.4	671	484.95	0.00	0.00	0.00	0.00
ENST00000334068.3	ENSG00000186971.3	797	610.91	9.00	0.25	0.17	100.00
ENST00000335282.4	ENSG00000186973.10	488	302.09	2.66	0.15	0.10	6.00
ENST00000409337.5	ENSG00000186973.10	476	290.11	21.70	1.26	0.88	50.97
ENST00000409396.5	ENSG00000186973.10	448	262.17	0.00	0.00	0.00	0.00
ENST00000410025.5	ENSG00000186973.10	530	344.04	15.26	0.75	0.52	30.21
ENST00000410048.5	ENSG00000186973.10	500	314.07	0.00	0.00	0.00	0.00
ENST00000481753.1	ENSG00000186973.10	365	179.65	3.38	0.32	0.22	12.82
ENST00000262726.11	ENSG00000186976.14	4869	4682.89	0.00	0.00	0.00	0.00
ENST00000356087.8	ENSG00000186976.14	1129	942.89	64.37	1.15	0.80	25.40
ENST00000396231.6	ENSG00000186976.14	4424	4237.89	224.85	0.90	0.62	19.74
ENST00000404038.5	ENSG00000186976.14	1648	1461.89	209.76	2.42	1.68	53.38
ENST00000461800.5	ENSG00000186976.14	1252	1065.89	0.00	0.00	0.00	0.00
ENST00000468552.1	ENSG00000186976.14	5120	4933.89	2.02	0.01	0.00	0.15
ENST00000476600.5	ENSG00000186976.14	419	233.26	0.00	0.00	0.00	0.00
ENST00000477145.1	ENSG00000186976.14	392	206.41	0.00	0.00	0.00	0.00
ENST00000483324.5	ENSG00000186976.14	483	297.10	0.00	0.00	0.00	0.00
ENST00000485142.1	ENSG00000186976.14	467	281.13	1.00	0.06	0.04	1.33
ENST00000334151.2	ENSG00000186977.2	461	275.14	0.00	0.00	0.00	0.00
ENST00000334160.5	ENSG00000186980.6	211	38.21	0.00	0.00	0.00	0.00
ENST00000330915.7	ENSG00000186994.11	2787	2600.89	123.04	0.80	0.56	89.39
ENST00000593331.1	ENSG00000186994.11	590	403.99	0.00	0.00	0.00	0.00
ENST00000593649.5	ENSG00000186994.11	2672	2485.89	3.88	0.03	0.02	2.95
ENST00000595639.1	ENSG00000186994.11	506	320.07	0.00	0.00	0.00	0.00
ENST00000610351.1	ENSG00000186994.11	1191	1004.89	4.07	0.07	0.05	7.66
ENST00000334018.10	ENSG00000186998.15	2173	1986.89	122.72	1.04	0.73	57.01
ENST00000404755.7	ENSG00000186998.15	2049	1862.89	52.39	0.47	0.33	25.96
ENST00000404820.7	ENSG00000186998.15	2118	1931.89	25.28	0.22	0.15	12.08
ENST00000429226.5	ENSG00000186998.15	769	582.91	0.00	0.00	0.00	0.00
ENST00000430127.1	ENSG00000186998.15	641	454.96	1.54	0.06	0.04	3.12
ENST00000433143.1	ENSG00000186998.15	707	520.93	0.00	0.00	0.00	0.00
ENST00000435427.5	ENSG00000186998.15	482	296.10	0.00	0.00	0.00	0.00
ENST00000473933.1	ENSG00000186998.15	2036	1849.89	1.00	0.01	0.01	0.50
ENST00000484039.5	ENSG00000186998.15	770	583.91	0.00	0.00	0.00	0.00
ENST00000487477.1	ENSG00000186998.15	932	745.89	1.08	0.02	0.02	1.33
ENST00000488820.6	ENSG00000186998.15	790	603.91	0.00	0.00	0.00	0.00
ENST00000333999.4	ENSG00000187003.6	1494	1307.89	7.00	0.09	0.06	100.00
ENST00000335093.4	ENSG00000187005.4	599	412.99	1.00	0.04	0.03	100.00
ENST00000328664.8	ENSG00000187010.19	2930	2743.89	0.00	0.00	0.00	0.00
ENST00000342055.9	ENSG00000187010.19	1557	1370.89	19.16	0.24	0.16	28.23
ENST00000357542.8	ENSG00000187010.19	1387	1200.89	0.00	0.00	0.00	0.00
ENST00000417538.6	ENSG00000187010.19	1333	1146.89	0.00	0.00	0.00	0.00
ENST00000423253.1	ENSG00000187010.19	951	764.89	0.00	0.00	0.00	0.00
ENST00000423810.6	ENSG00000187010.19	1637	1450.89	0.00	0.00	0.00	0.00
ENST00000454452.6	ENSG00000187010.19	1303	1116.89	7.92	0.12	0.08	14.33
ENST00000564398.5	ENSG00000187010.19	1441	1254.89	33.05	0.44	0.31	53.19
ENST00000568195.5	ENSG00000187010.19	1467	1280.89	0.00	0.00	0.00	0.00
ENST00000622561.4	ENSG00000187010.19	3007	2820.89	5.94	0.04	0.02	4.25
ENST00000334566.9	ENSG00000187012.10	481	295.10	0.00	0.00	0.00	0.00
ENST00000460077.1	ENSG00000187012.10	324	139.39	0.00	0.00	0.00	0.00
ENST00000603530.5	ENSG00000187012.10	635	448.97	0.00	0.00	0.00	0.00
ENST00000605505.1	ENSG00000187012.10	666	479.95	0.00	0.00	0.00	0.00
ENST00000623772.1	ENSG00000187013.4	1530	1343.89	38.00	0.48	0.33	100.00
ENST00000377828.5	ENSG00000187017.15	3531	3344.89	0.00	0.00	0.00	0.00
ENST00000416731.5	ENSG00000187017.15	1338	1151.89	0.00	0.00	0.00	0.00
ENST00000418286.1	ENSG00000187017.15	641	454.96	0.00	0.00	0.00	0.00
ENST00000434576.1	ENSG00000187017.15	750	563.92	0.00	0.00	0.00	0.00
ENST00000461727.5	ENSG00000187017.15	1869	1682.89	0.00	0.00	0.00	0.00
ENST00000468561.1	ENSG00000187017.15	664	477.95	0.00	0.00	0.00	0.00
ENST00000475228.5	ENSG00000187017.15	813	626.90	0.00	0.00	0.00	0.00
ENST00000475479.2	ENSG00000187017.15	360	174.71	0.00	0.00	0.00	0.00
ENST00000477679.1	ENSG00000187017.15	885	698.89	0.00	0.00	0.00	0.00
ENST00000478323.1	ENSG00000187017.15	270	88.05	0.00	0.00	0.00	0.00
ENST00000632142.1	ENSG00000187017.15	564	378.01	0.00	0.00	0.00	0.00
ENST00000632593.1	ENSG00000187017.15	506	320.07	0.00	0.00	0.00	0.00
ENST00000632803.1	ENSG00000187017.15	455	269.15	0.00	0.00	0.00	0.00
ENST00000633239.1	ENSG00000187017.15	1494	1307.89	71.76	0.93	0.64	98.30
ENST00000633651.1	ENSG00000187017.15	566	380.01	0.00	0.00	0.00	0.00
ENST00000636330.1	ENSG00000187017.15	4731	4544.89	4.30	0.02	0.01	1.70
ENST00000636644.1	ENSG00000187017.15	544	358.03	0.00	0.00	0.00	0.00
ENST00000358834.8	ENSG00000187021.14	1497	1310.89	0.00	0.00	0.00	0.00
ENST00000470678.6	ENSG00000187021.14	514	328.06	0.00	0.00	0.00	0.00
ENST00000471549.5	ENSG00000187021.14	445	259.18	0.00	0.00	0.00	0.00
ENST00000480870.2	ENSG00000187021.14	590	403.99	0.82	0.03	0.02	28.71
ENST00000482159.5	ENSG00000187021.14	1014	827.89	0.00	0.00	0.00	0.00
ENST00000482833.1	ENSG00000187021.14	1014	827.89	0.00	0.00	0.00	0.00
ENST00000484402.6	ENSG00000187021.14	960	773.89	0.00	0.00	0.00	0.00
ENST00000497792.6	ENSG00000187021.14	1012	825.89	4.18	0.09	0.06	71.29
ENST00000510125.1	ENSG00000187021.14	437	251.20	0.00	0.00	0.00	0.00
ENST00000525157.5	ENSG00000187021.14	565	379.01	0.00	0.00	0.00	0.00
ENST00000525820.5	ENSG00000187021.14	3259	3072.89	0.00	0.00	0.00	0.00
ENST00000526223.5	ENSG00000187021.14	3415	3228.89	0.00	0.00	0.00	0.00
ENST00000527980.5	ENSG00000187021.14	579	393.00	0.00	0.00	0.00	0.00
ENST00000528052.5	ENSG00000187021.14	1533	1346.89	0.00	0.00	0.00	0.00
ENST00000529584.5	ENSG00000187021.14	858	671.90	0.00	0.00	0.00	0.00
ENST00000530319.5	ENSG00000187021.14	581	395.00	0.00	0.00	0.00	0.00
ENST00000530626.5	ENSG00000187021.14	584	398.00	0.00	0.00	0.00	0.00
ENST00000531825.5	ENSG00000187021.14	3403	3216.89	0.00	0.00	0.00	0.00
ENST00000531984.5	ENSG00000187021.14	734	547.93	0.00	0.00	0.00	0.00
ENST00000534513.1	ENSG00000187021.14	568	382.01	0.00	0.00	0.00	0.00
ENST00000534537.5	ENSG00000187021.14	1459	1272.89	0.00	0.00	0.00	0.00
ENST00000335223.5	ENSG00000187024.13	759	572.92	13.00	0.38	0.27	7.81
ENST00000414832.2	ENSG00000187024.13	569	383.01	3.56	0.16	0.11	3.20
ENST00000416214.1	ENSG00000187024.13	424	238.24	1.39	0.10	0.07	2.01
ENST00000419060.5	ENSG00000187024.13	2692	2505.89	0.00	0.00	0.00	0.00
ENST00000423807.5	ENSG00000187024.13	1570	1383.89	0.00	0.00	0.00	0.00
ENST00000429848.1	ENSG00000187024.13	901	714.89	0.00	0.00	0.00	0.00
ENST00000456267.5	ENSG00000187024.13	645	458.96	19.89	0.73	0.51	14.92
ENST00000543175.4	ENSG00000187024.13	814	627.90	131.39	3.53	2.46	72.05
ENST00000333892.2	ENSG00000187026.2	440	254.19	2.00	0.13	0.09	100.00
ENST00000335556.7	ENSG00000187033.9	2376	2189.89	0.00	0.00	0.00	0.00
ENST00000428432.6	ENSG00000187033.9	2399	2212.89	0.00	0.00	0.00	0.00
ENST00000487910.1	ENSG00000187033.9	1607	1420.89	0.00	0.00	0.00	0.00
ENST00000334425.1	ENSG00000187037.8	918	731.89	16.33	0.38	0.26	39.47
ENST00000447769.1	ENSG00000187037.8	1270	1083.89	21.72	0.34	0.24	35.45
ENST00000450180.5	ENSG00000187037.8	677	490.95	6.96	0.24	0.17	25.08
ENST00000461610.5	ENSG00000187037.8	823	636.90	0.00	0.00	0.00	0.00
ENST00000467202.1	ENSG00000187037.8	413	227.29	0.00	0.00	0.00	0.00
ENST00000346753.7	ENSG00000187045.16	3197	3010.89	0.00	0.00	0.00	0.00
ENST00000381792.6	ENSG00000187045.16	3260	3073.89	0.00	0.00	0.00	0.00
ENST00000406725.5	ENSG00000187045.16	3122	2935.89	1.00	0.01	0.00	14.63
ENST00000406856.5	ENSG00000187045.16	3178	2991.89	0.00	0.00	0.00	0.00
ENST00000423761.1	ENSG00000187045.16	526	340.04	0.00	0.00	0.00	0.00
ENST00000429068.1	ENSG00000187045.16	446	260.17	0.00	0.00	0.00	0.00
ENST00000442782.6	ENSG00000187045.16	1695	1508.89	3.00	0.03	0.02	85.37
ENST00000310638.8	ENSG00000187048.12	2530	2343.89	0.00	0.00	0.00	0.00
ENST00000371904.8	ENSG00000187048.12	1760	1573.89	0.00	0.00	0.00	0.00
ENST00000371905.1	ENSG00000187048.12	1725	1538.89	3.26	0.04	0.02	4.60
ENST00000462347.5	ENSG00000187048.12	1775	1588.89	44.65	0.47	0.33	60.88
ENST00000465874.5	ENSG00000187048.12	2108	1921.89	0.00	0.00	0.00	0.00
ENST00000468629.5	ENSG00000187048.12	1517	1330.89	15.85	0.20	0.14	25.80
ENST00000474458.5	ENSG00000187048.12	1133	946.89	0.00	0.00	0.00	0.00
ENST00000475477.5	ENSG00000187048.12	2138	1951.89	0.00	0.00	0.00	0.00
ENST00000496519.1	ENSG00000187048.12	236	58.03	0.23	0.07	0.05	8.73
ENST00000334888.9	ENSG00000187049.9	1306	1119.89	1066.51	16.07	11.18	57.88
ENST00000398979.7	ENSG00000187049.9	908	721.89	117.36	2.74	1.91	9.88
ENST00000515837.6	ENSG00000187049.9	1958	1771.89	0.00	0.00	0.00	0.00
ENST00000541473.1	ENSG00000187049.9	568	382.01	11.49	0.51	0.35	1.83
ENST00000544795.5	ENSG00000187049.9	493	307.08	153.64	8.44	5.88	30.41
ENST00000334678.7	ENSG00000187051.8	927	740.89	1076.34	24.52	17.06	52.41
ENST00000420879.5	ENSG00000187051.8	861	674.90	30.51	0.76	0.53	1.63
ENST00000459956.1	ENSG00000187051.8	852	665.90	692.17	17.54	12.21	37.50
ENST00000472291.1	ENSG00000187051.8	869	682.89	26.41	0.65	0.45	1.40
ENST00000488602.1	ENSG00000187051.8	2801	2614.89	46.61	0.30	0.21	0.64
ENST00000491966.1	ENSG00000187051.8	647	460.96	81.95	3.00	2.09	6.41
ENST00000334830.11	ENSG00000187054.15	3054	2867.89	4.00	0.02	0.02	100.00
ENST00000508048.5	ENSG00000187054.15	3247	3060.89	0.00	0.00	0.00	0.00
ENST00000513536.5	ENSG00000187054.15	1190	1003.89	0.00	0.00	0.00	0.00
ENST00000334821.3	ENSG00000187066.8	592	405.99	0.00	0.00	0.00	0.00
ENST00000524603.1	ENSG00000187066.8	436	250.20	0.00	0.00	0.00	0.00
ENST00000524632.1	ENSG00000187066.8	396	210.38	0.00	0.00	0.00	0.00
ENST00000525544.3	ENSG00000187066.8	391	205.42	0.00	0.00	0.00	0.00
ENST00000528029.1	ENSG00000187066.8	4129	3942.89	327.17	1.40	0.97	100.00
ENST00000530719.5	ENSG00000187066.8	494	308.08	0.00	0.00	0.00	0.00
ENST00000335012.2	ENSG00000187068.2	5901	5714.89	6336.00	18.71	13.02	100.00
ENST00000334310.10	ENSG00000187079.15	3075	2888.89	178.96	1.05	0.73	3.28
ENST00000525312.1	ENSG00000187079.15	1134	947.89	335.00	5.96	4.15	18.70
ENST00000526600.1	ENSG00000187079.15	8477	8290.89	9785.43	19.92	13.86	62.45
ENST00000527376.1	ENSG00000187079.15	477	291.11	1.75	0.10	0.07	0.32
ENST00000527575.5	ENSG00000187079.15	3063	2876.89	0.00	0.00	0.00	0.00
ENST00000527636.5	ENSG00000187079.15	2544	2357.89	679.87	4.87	3.39	15.26
ENST00000366480.3	ENSG00000187080.7	1107	920.89	11.00	0.20	0.14	100.00
ENST00000335479.2	ENSG00000187082.2	316	131.62	0.00	0.00	0.00	0.00
ENST00000334661.4	ENSG00000187091.13	2769	2582.89	255.83	1.67	1.16	8.15
ENST00000417185.6	ENSG00000187091.13	685	498.94	388.78	13.15	9.15	64.11
ENST00000461445.5	ENSG00000187091.13	3271	3084.89	134.00	0.73	0.51	3.57
ENST00000463876.5	ENSG00000187091.13	2963	2776.89	746.11	4.53	3.16	22.11
ENST00000473834.1	ENSG00000187091.13	545	359.03	7.21	0.34	0.24	1.65
ENST00000479619.1	ENSG00000187091.13	577	391.00	0.00	0.00	0.00	0.00
ENST00000484829.5	ENSG00000187091.13	1044	857.89	0.00	0.00	0.00	0.00
ENST00000495367.1	ENSG00000187091.13	567	381.01	0.00	0.00	0.00	0.00
ENST00000495395.1	ENSG00000187091.13	401	215.35	1.08	0.08	0.06	0.41
ENST00000334681.9	ENSG00000187094.11	830	643.90	0.00	0.00	0.00	0.00
ENST00000396169.6	ENSG00000187094.11	1527	1340.89	0.00	0.00	0.00	0.00
ENST00000434608.1	ENSG00000187094.11	747	560.92	1.00	0.03	0.02	100.00
ENST00000484359.1	ENSG00000187094.11	718	531.93	0.00	0.00	0.00	0.00
ENST00000334696.10	ENSG00000187097.12	5842	5655.89	620.60	1.85	1.29	7.31
ENST00000553284.5	ENSG00000187097.12	904	717.89	124.90	2.94	2.04	11.60
ENST00000554664.5	ENSG00000187097.12	1119	932.89	0.00	0.00	0.00	0.00
ENST00000555829.5	ENSG00000187097.12	691	504.94	496.11	16.58	11.54	65.48
ENST00000556108.5	ENSG00000187097.12	451	265.16	0.00	0.00	0.00	0.00
ENST00000556242.5	ENSG00000187097.12	1437	1250.89	8.70	0.12	0.08	0.46
ENST00000557325.5	ENSG00000187097.12	3096	2909.89	661.37	3.84	2.67	15.15
ENST00000557681.1	ENSG00000187097.12	452	266.16	0.00	0.00	0.00	0.00
ENST00000314557.10	ENSG00000187098.14	1798	1611.89	644.99	6.75	4.70	11.32
ENST00000314589.9	ENSG00000187098.14	1993	1806.89	4.26	0.04	0.03	0.07
ENST00000328528.10	ENSG00000187098.14	4680	4493.89	2625.69	9.86	6.86	16.53
ENST00000352241.8	ENSG00000187098.14	4814	4627.89	3747.51	13.66	9.51	22.91
ENST00000394348.2	ENSG00000187098.14	1069	882.89	15.82	0.30	0.21	0.51
ENST00000394351.7	ENSG00000187098.14	1956	1769.89	940.08	8.96	6.24	15.03
ENST00000429090.5	ENSG00000187098.14	542	356.03	0.00	0.00	0.00	0.00
ENST00000433517.5	ENSG00000187098.14	589	402.99	0.00	0.00	0.00	0.00
ENST00000448226.6	ENSG00000187098.14	2489	2302.89	0.00	0.00	0.00	0.00
ENST00000451708.5	ENSG00000187098.14	1116	929.89	295.42	5.36	3.73	8.99
ENST00000457080.5	ENSG00000187098.14	382	196.48	0.00	0.00	0.00	0.00
ENST00000461014.1	ENSG00000187098.14	752	565.92	0.00	0.00	0.00	0.00
ENST00000461511.1	ENSG00000187098.14	574	388.00	0.00	0.00	0.00	0.00
ENST00000472437.5	ENSG00000187098.14	1995	1808.89	0.00	0.00	0.00	0.00
ENST00000478490.5	ENSG00000187098.14	1642	1455.89	0.00	0.00	0.00	0.00
ENST00000495741.1	ENSG00000187098.14	473	287.11	5.10	0.30	0.21	0.50
ENST00000531774.1	ENSG00000187098.14	1074	887.89	757.14	14.39	10.01	24.13
ENST00000334716.3	ENSG00000187103.3	533	347.04	0.00	0.00	0.00	0.00
ENST00000334988.2	ENSG00000187105.8	3469	3282.89	29.79	0.15	0.11	14.84
ENST00000553558.5	ENSG00000187105.8	3523	3336.89	0.00	0.00	0.00	0.00
ENST00000556455.1	ENSG00000187105.8	824	637.90	33.21	0.88	0.61	85.16
ENST00000557603.1	ENSG00000187105.8	552	366.02	0.00	0.00	0.00	0.00
ENST00000563329.1	ENSG00000187105.8	623	436.97	0.00	0.00	0.00	0.00
ENST00000565094.1	ENSG00000187105.8	384	198.47	0.00	0.00	0.00	0.00
ENST00000566478.1	ENSG00000187105.8	405	219.33	0.00	0.00	0.00	0.00
ENST00000261182.12	ENSG00000187109.13	4441	4254.89	1707.19	6.77	4.71	4.07
ENST00000393263.7	ENSG00000187109.13	1896	1709.89	436.60	4.31	3.00	2.59
ENST00000431879.7	ENSG00000187109.13	2031	1844.89	298.42	2.73	1.90	1.64
ENST00000535020.6	ENSG00000187109.13	1686	1499.89	175.36	1.97	1.37	1.19
ENST00000542344.5	ENSG00000187109.13	1675	1488.89	0.00	0.00	0.00	0.00
ENST00000544816.5	ENSG00000187109.13	1597	1410.89	14.47	0.17	0.12	0.10
ENST00000547479.5	ENSG00000187109.13	623	436.97	5.59	0.22	0.15	0.13
ENST00000547529.6	ENSG00000187109.13	892	705.89	0.00	0.00	0.00	0.00
ENST00000547704.5	ENSG00000187109.13	760	573.92	320.77	9.43	6.56	5.67
ENST00000547773.5	ENSG00000187109.13	1967	1780.89	2556.70	24.23	16.86	14.55
ENST00000547969.5	ENSG00000187109.13	543	357.03	276.57	13.07	9.10	7.85
ENST00000547993.5	ENSG00000187109.13	2481	2294.89	319.28	2.35	1.63	1.41
ENST00000548044.5	ENSG00000187109.13	1339	1152.89	4899.73	71.72	49.91	43.08
ENST00000548273.5	ENSG00000187109.13	818	631.90	13.33	0.36	0.25	0.21
ENST00000549479.1	ENSG00000187109.13	573	387.00	21.61	0.94	0.66	0.57
ENST00000549596.5	ENSG00000187109.13	1838	1651.89	24.73	0.25	0.18	0.15
ENST00000549988.5	ENSG00000187109.13	544	358.03	17.55	0.83	0.58	0.50
ENST00000550934.5	ENSG00000187109.13	851	664.90	0.00	0.00	0.00	0.00
ENST00000551500.1	ENSG00000187109.13	552	366.02	15.01	0.69	0.48	0.42
ENST00000551524.5	ENSG00000187109.13	460	274.14	138.56	8.53	5.94	5.12
ENST00000551600.5	ENSG00000187109.13	786	599.91	0.00	0.00	0.00	0.00
ENST00000551992.5	ENSG00000187109.13	1074	887.89	21.30	0.40	0.28	0.24
ENST00000552013.1	ENSG00000187109.13	679	492.95	85.84	2.94	2.04	1.77
ENST00000552056.5	ENSG00000187109.13	1981	1794.89	1421.42	13.36	9.30	8.03
ENST00000552147.5	ENSG00000187109.13	1009	822.89	57.98	1.19	0.83	0.71
ENST00000552342.5	ENSG00000187109.13	1526	1339.89	0.00	0.00	0.00	0.00
ENST00000618691.4	ENSG00000187109.13	13505	13318.89	12.57	0.02	0.01	0.01
ENST00000432233.7	ENSG00000187116.13	1363	1176.89	10.23	0.15	0.10	29.56
ENST00000446712.4	ENSG00000187116.13	922	735.89	6.63	0.15	0.11	30.66
ENST00000477720.1	ENSG00000187116.13	540	354.03	4.14	0.20	0.14	39.79
ENST00000486742.2	ENSG00000187116.13	1078	891.89	0.00	0.00	0.00	0.00
ENST00000489504.5	ENSG00000187116.13	997	810.89	0.00	0.00	0.00	0.00
ENST00000334841.10	ENSG00000187118.12	724	537.93	85.11	2.67	1.86	4.39
ENST00000396610.6	ENSG00000187118.12	593	406.99	115.82	4.80	3.34	7.90
ENST00000418849.1	ENSG00000187118.12	484	298.10	537.87	30.45	21.19	50.09
ENST00000423894.5	ENSG00000187118.12	549	363.02	400.25	18.61	12.95	30.61
ENST00000466830.5	ENSG00000187118.12	6033	5846.89	315.60	0.91	0.63	1.50
ENST00000467644.5	ENSG00000187118.12	549	363.02	4.77	0.22	0.15	0.37
ENST00000468330.1	ENSG00000187118.12	551	365.02	0.00	0.00	0.00	0.00
ENST00000469102.1	ENSG00000187118.12	788	601.91	35.05	0.98	0.68	1.62
ENST00000477739.1	ENSG00000187118.12	3749	3562.89	408.32	1.93	1.35	3.18
ENST00000482499.1	ENSG00000187118.12	446	260.17	3.19	0.21	0.14	0.34
ENST00000495428.5	ENSG00000187118.12	608	421.98	0.00	0.00	0.00	0.00
ENST00000266058.8	ENSG00000187122.16	7925	7738.89	16.10	0.04	0.02	6.49
ENST00000314867.9	ENSG00000187122.16	2345	2158.89	15.57	0.12	0.08	22.48
ENST00000371041.3	ENSG00000187122.16	1695	1508.89	2.87	0.03	0.02	5.93
ENST00000371070.8	ENSG00000187122.16	4564	4377.89	91.46	0.35	0.25	65.11
ENST00000456008.2	ENSG00000187122.16	948	761.89	0.00	0.00	0.00	0.00
ENST00000494968.2	ENSG00000187122.16	490	304.09	0.00	0.00	0.00	0.00
ENST00000497714.1	ENSG00000187122.16	500	314.07	0.00	0.00	0.00	0.00
ENST00000334166.8	ENSG00000187123.14	4071	3884.89	23.59	0.10	0.07	1.67
ENST00000392854.4	ENSG00000187123.14	1580	1393.89	0.00	0.00	0.00	0.00
ENST00000409381.5	ENSG00000187123.14	3578	3391.89	1209.41	6.02	4.19	98.33
ENST00000414420.5	ENSG00000187123.14	565	379.01	0.00	0.00	0.00	0.00
ENST00000418762.5	ENSG00000187123.14	1204	1017.89	0.00	0.00	0.00	0.00
ENST00000380859.1	ENSG00000187134.13	858	671.90	172.97	4.34	3.02	7.68
ENST00000380872.8	ENSG00000187134.13	6705	6518.89	54.73	0.14	0.10	0.25
ENST00000442997.5	ENSG00000187134.13	744	557.92	1159.34	35.07	24.40	61.99
ENST00000476100.1	ENSG00000187134.13	713	526.93	104.20	3.34	2.32	5.90
ENST00000477661.1	ENSG00000187134.13	2637	2450.89	1986.82	13.68	9.52	24.18
ENST00000335523.7	ENSG00000187135.7	1488	1301.89	0.00	0.00	0.00	0.00
ENST00000371116.3	ENSG00000187140.5	2086	1899.89	1796.00	15.95	11.10	100.00
ENST00000335496.5	ENSG00000187144.11	2015	1828.89	0.00	0.00	0.00	0.00
ENST00000375577.5	ENSG00000187144.11	1136	949.89	0.00	0.00	0.00	0.00
ENST00000466212.5	ENSG00000187144.11	3619	3432.89	0.00	0.00	0.00	0.00
ENST00000491418.5	ENSG00000187144.11	661	474.95	1.00	0.04	0.02	100.00
ENST00000540400.1	ENSG00000187144.11	1773	1586.89	0.00	0.00	0.00	0.00
ENST00000612240.1	ENSG00000187144.11	603	416.98	0.00	0.00	0.00	0.00
ENST00000335497.11	ENSG00000187147.17	1203	1016.89	5.86	0.10	0.07	0.23
ENST00000355387.6	ENSG00000187147.17	3099	2912.89	60.92	0.35	0.25	0.82
ENST00000361799.6	ENSG00000187147.17	3009	2822.89	0.00	0.00	0.00	0.00
ENST00000372247.6	ENSG00000187147.17	3010	2823.89	14.30	0.09	0.06	0.20
ENST00000440132.2	ENSG00000187147.17	1200	1013.89	25.69	0.43	0.30	0.99
ENST00000453863.5	ENSG00000187147.17	361	175.70	0.00	0.00	0.00	0.00
ENST00000470498.1	ENSG00000187147.17	594	407.99	0.00	0.00	0.00	0.00
ENST00000471494.5	ENSG00000187147.17	720	533.93	0.00	0.00	0.00	0.00
ENST00000474064.5	ENSG00000187147.17	2734	2547.89	195.18	1.29	0.90	3.00
ENST00000474394.5	ENSG00000187147.17	810	623.90	37.68	1.02	0.71	2.36
ENST00000474956.1	ENSG00000187147.17	3303	3116.89	144.82	0.78	0.55	1.82
ENST00000475378.5	ENSG00000187147.17	916	729.89	137.40	3.18	2.21	7.36
ENST00000480686.5	ENSG00000187147.17	3835	3648.89	83.61	0.39	0.27	0.90
ENST00000484745.5	ENSG00000187147.17	1951	1764.89	3040.33	29.07	20.23	67.36
ENST00000487332.1	ENSG00000187147.17	452	266.16	0.00	0.00	0.00	0.00
ENST00000488865.2	ENSG00000187147.17	860	673.90	237.75	5.95	4.14	13.80
ENST00000496262.1	ENSG00000187147.17	840	653.90	1.00	0.03	0.02	0.06
ENST00000497469.5	ENSG00000187147.17	590	403.99	11.55	0.48	0.34	1.12
ENST00000334289.7	ENSG00000187151.7	2368	2181.89	39.00	0.30	0.21	100.00
ENST00000534527.1	ENSG00000187151.7	601	414.99	0.00	0.00	0.00	0.00
ENST00000260777.14	ENSG00000187164.18	5308	5121.89	12.95	0.04	0.03	0.08
ENST00000355371.8	ENSG00000187164.18	5361	5174.89	0.00	0.00	0.00	0.00
ENST00000392903.3	ENSG00000187164.18	2400	2213.89	1135.29	8.65	6.02	15.57
ENST00000490615.1	ENSG00000187164.18	358	172.74	63.07	6.16	4.29	11.09
ENST00000497044.5	ENSG00000187164.18	3647	3460.89	7614.67	37.13	25.84	66.81
ENST00000615301.4	ENSG00000187164.18	6730	6543.89	1390.36	3.59	2.50	6.45
ENST00000335017.1	ENSG00000187166.1	1300	1113.89	2.00	0.03	0.02	100.00
ENST00000335535.3	ENSG00000187170.4	388	202.44	1.00	0.08	0.06	100.00
ENST00000368777.1	ENSG00000187170.4	672	485.95	0.00	0.00	0.00	0.00
ENST00000470054.5	ENSG00000187172.15	1891	1704.89	4127.58	40.86	28.43	94.11
ENST00000474011.5	ENSG00000187172.15	1482	1295.89	54.18	0.71	0.49	1.63
ENST00000496773.1	ENSG00000187172.15	2598	2411.89	264.29	1.85	1.29	4.26
ENST00000368779.1	ENSG00000187173.3	592	405.99	14.00	0.58	0.40	100.00
ENST00000391617.1	ENSG00000187175.5	588	401.99	2.00	0.08	0.06	100.00
ENST00000368783.1	ENSG00000187180.3	614	427.98	0.00	0.00	0.00	0.00
ENST00000335616.3	ENSG00000187185.4	1317	1130.89	0.00	0.00	0.00	0.00
ENST00000568697.1	ENSG00000187185.4	718	531.93	0.00	0.00	0.00	0.00
ENST00000620696.1	ENSG00000187185.4	597	410.99	0.00	0.00	0.00	0.00
ENST00000416454.5	ENSG00000187186.14	465	279.13	9.00	0.54	0.38	56.77
ENST00000421828.6	ENSG00000187186.14	1525	1338.89	18.24	0.23	0.16	24.00
ENST00000423809.5	ENSG00000187186.14	477	291.11	0.00	0.00	0.00	0.00
ENST00000544078.2	ENSG00000187186.14	338	153.06	1.67	0.18	0.13	19.24
ENST00000555007.1	ENSG00000187186.14	351	165.84	0.00	0.00	0.00	0.00
ENST00000347077.8	ENSG00000187187.13	7987	7800.89	3.38	0.01	0.01	0.27
ENST00000593687.5	ENSG00000187187.13	490	304.09	0.00	0.00	0.00	0.00
ENST00000595225.1	ENSG00000187187.13	542	356.03	0.00	0.00	0.00	0.00
ENST00000596894.5	ENSG00000187187.13	714	527.93	0.00	0.00	0.00	0.00
ENST00000597363.5	ENSG00000187187.13	589	402.99	0.00	0.00	0.00	0.00
ENST00000599504.5	ENSG00000187187.13	626	439.97	33.31	1.28	0.89	47.65
ENST00000600094.5	ENSG00000187187.13	3426	3239.89	160.31	0.83	0.58	31.14
ENST00000601138.5	ENSG00000187187.13	561	375.01	0.00	0.00	0.00	0.00
ENST00000602253.5	ENSG00000187187.13	396	210.38	7.00	0.56	0.39	20.94
ENST00000420283.2	ENSG00000187189.10	4180	3993.89	3211.00	13.57	9.44	100.00
ENST00000315357.9	ENSG00000187191.14	3277	3090.89	0.00	0.00	0.00	0.00
ENST00000382365.6	ENSG00000187191.14	3503	3316.89	0.00	0.00	0.00	0.00
ENST00000446723.4	ENSG00000187191.14	3372	3185.89	0.00	0.00	0.00	0.00
ENST00000394485.4	ENSG00000187193.8	450	264.16	1532.67	97.91	68.13	93.77
ENST00000562939.1	ENSG00000187193.8	538	352.03	5.49	0.26	0.18	0.25
ENST00000564974.1	ENSG00000187193.8	549	363.02	69.84	3.25	2.26	3.11
ENST00000568370.1	ENSG00000187193.8	1727	1540.89	273.14	2.99	2.08	2.86
ENST00000376730.4	ENSG00000187210.12	5518	5331.89	126.87	0.40	0.28	5.34
ENST00000442371.5	ENSG00000187210.12	5972	5785.89	0.00	0.00	0.00	0.00
ENST00000444201.6	ENSG00000187210.12	5476	5289.89	2230.15	7.11	4.95	94.66
ENST00000480311.5	ENSG00000187210.12	461	275.14	0.00	0.00	0.00	0.00
ENST00000488136.5	ENSG00000187210.12	541	355.03	0.00	0.00	0.00	0.00
ENST00000368784.1	ENSG00000187223.3	609	422.98	0.00	0.00	0.00	0.00
ENST00000524252.1	ENSG00000187229.3	2054	1867.89	23.00	0.21	0.14	100.00
ENST00000335289.5	ENSG00000187231.13	1675	1488.89	4815.74	54.58	37.98	59.71
ENST00000426988.1	ENSG00000187231.13	724	537.93	286.10	8.98	6.25	9.82
ENST00000428443.7	ENSG00000187231.13	10615	10428.89	2359.54	3.82	2.66	4.18
ENST00000435047.5	ENSG00000187231.13	681	494.95	0.00	0.00	0.00	0.00
ENST00000440010.5	ENSG00000187231.13	619	432.98	3.08	0.12	0.08	0.13
ENST00000446758.5	ENSG00000187231.13	1699	1512.89	1471.18	16.41	11.42	17.95
ENST00000452991.1	ENSG00000187231.13	460	274.14	3.20	0.20	0.14	0.22
ENST00000486468.1	ENSG00000187231.13	423	237.25	40.33	2.87	2.00	3.14
ENST00000489901.1	ENSG00000187231.13	652	465.96	122.83	4.45	3.10	4.87
ENST00000335633.1	ENSG00000187238.5	288	104.82	0.00	0.00	0.00	0.00
ENST00000355681.3	ENSG00000187239.16	1977	1790.89	1206.39	11.37	7.91	36.13
ENST00000420781.5	ENSG00000187239.16	5410	5223.89	746.11	2.41	1.68	7.66
ENST00000443566.6	ENSG00000187239.16	5227	5040.89	56.50	0.19	0.13	0.60
ENST00000446176.6	ENSG00000187239.16	5393	5206.89	206.43	0.67	0.47	2.13
ENST00000449089.6	ENSG00000187239.16	2256	2069.89	1561.22	12.73	8.86	40.45
ENST00000462766.2	ENSG00000187239.16	698	511.94	0.00	0.00	0.00	0.00
ENST00000478129.5	ENSG00000187239.16	730	543.93	66.75	2.07	1.44	6.58
ENST00000482107.1	ENSG00000187239.16	334	149.15	2.01	0.23	0.16	0.72
ENST00000491905.1	ENSG00000187239.16	416	230.28	24.59	1.80	1.25	5.73
ENST00000334267.11	ENSG00000187240.13	2984	2797.89	0.00	0.00	0.00	0.00
ENST00000375735.6	ENSG00000187240.13	13678	13491.89	2016.55	2.52	1.76	26.35
ENST00000398093.7	ENSG00000187240.13	12945	12758.89	177.14	0.23	0.16	2.45
ENST00000525306.1	ENSG00000187240.13	495	309.08	12.89	0.70	0.49	7.35
ENST00000527252.1	ENSG00000187240.13	956	769.89	16.24	0.36	0.25	3.72
ENST00000528670.5	ENSG00000187240.13	2479	2292.89	315.18	2.32	1.61	24.24
ENST00000530547.1	ENSG00000187240.13	839	652.90	124.59	3.22	2.24	33.64
ENST00000533027.1	ENSG00000187240.13	465	279.13	0.00	0.00	0.00	0.00
ENST00000533197.1	ENSG00000187240.13	767	580.92	7.41	0.22	0.15	2.25
ENST00000251643.4	ENSG00000187242.4	1867	1680.89	2.00	0.02	0.01	100.00
ENST00000335504.9	ENSG00000187243.16	2578	2391.89	12.46	0.09	0.06	2.03
ENST00000360134.10	ENSG00000187243.16	2510	2323.89	0.00	0.00	0.00	0.00
ENST00000470594.5	ENSG00000187243.16	2995	2808.89	26.77	0.16	0.11	3.71
ENST00000471617.1	ENSG00000187243.16	448	262.17	0.00	0.00	0.00	0.00
ENST00000481096.6	ENSG00000187243.16	3230	3043.89	21.39	0.12	0.08	2.73
ENST00000481193.2	ENSG00000187243.16	534	348.04	0.00	0.00	0.00	0.00
ENST00000485287.5	ENSG00000187243.16	2618	2431.89	7.64	0.05	0.04	1.22
ENST00000486010.1	ENSG00000187243.16	889	702.89	0.00	0.00	0.00	0.00
ENST00000486469.1	ENSG00000187243.16	483	297.10	0.00	0.00	0.00	0.00
ENST00000490581.6	ENSG00000187243.16	917	730.89	122.01	2.82	1.96	64.92
ENST00000497164.5	ENSG00000187243.16	2482	2295.89	46.19	0.34	0.24	7.82
ENST00000514560.1	ENSG00000187243.16	510	324.06	14.64	0.76	0.53	17.57
ENST00000270233.10	ENSG00000187244.10	2402	2215.89	996.70	7.59	5.28	60.72
ENST00000588303.1	ENSG00000187244.10	914	727.89	3.08	0.07	0.05	0.57
ENST00000588603.1	ENSG00000187244.10	904	717.89	22.42	0.53	0.37	4.22
ENST00000588714.1	ENSG00000187244.10	723	536.93	72.89	2.29	1.59	18.33
ENST00000589558.1	ENSG00000187244.10	611	424.98	20.79	0.83	0.57	6.61
ENST00000589651.5	ENSG00000187244.10	2686	2499.89	0.00	0.00	0.00	0.00
ENST00000590108.1	ENSG00000187244.10	429	243.23	6.19	0.43	0.30	3.44
ENST00000590196.1	ENSG00000187244.10	518	332.05	0.00	0.00	0.00	0.00
ENST00000590624.1	ENSG00000187244.10	991	804.89	11.05	0.23	0.16	1.85
ENST00000591520.5	ENSG00000187244.10	878	691.89	21.88	0.53	0.37	4.27
ENST00000611077.4	ENSG00000187244.10	3430	3243.89	0.00	0.00	0.00	0.00
ENST00000334955.12	ENSG00000187257.15	6422	6235.89	3054.51	8.27	5.75	19.24
ENST00000441514.1	ENSG00000187257.15	605	418.98	23.34	0.94	0.65	2.19
ENST00000445288.5	ENSG00000187257.15	2667	2480.89	4158.42	28.29	19.68	65.83
ENST00000445512.5	ENSG00000187257.15	784	597.91	0.00	0.00	0.00	0.00
ENST00000462800.1	ENSG00000187257.15	656	469.96	27.82	1.00	0.70	2.32
ENST00000468035.1	ENSG00000187257.15	585	399.00	105.91	4.48	3.12	10.42
ENST00000359791.5	ENSG00000187258.13	1410	1223.89	0.00	0.00	0.00	0.00
ENST00000360581.5	ENSG00000187258.13	1567	1380.89	0.00	0.00	0.00	0.00
ENST00000381539.3	ENSG00000187258.13	1233	1046.89	0.00	0.00	0.00	0.00
ENST00000381542.5	ENSG00000187258.13	1369	1182.89	0.00	0.00	0.00	0.00
ENST00000381544.6	ENSG00000187258.13	1463	1276.89	0.00	0.00	0.00	0.00
ENST00000381553.7	ENSG00000187258.13	856	669.90	0.00	0.00	0.00	0.00
ENST00000396095.6	ENSG00000187258.13	1473	1286.89	0.00	0.00	0.00	0.00
ENST00000465305.5	ENSG00000187258.13	814	627.90	0.00	0.00	0.00	0.00
ENST00000531252.5	ENSG00000187258.13	1377	1190.89	0.00	0.00	0.00	0.00
ENST00000334493.10	ENSG00000187260.15	2023	1836.89	0.00	0.00	0.00	0.00
ENST00000463000.1	ENSG00000187260.15	1381	1194.89	247.80	3.50	2.44	95.52
ENST00000469830.2	ENSG00000187260.15	1691	1504.89	0.00	0.00	0.00	0.00
ENST00000477459.5	ENSG00000187260.15	1428	1241.89	9.00	0.12	0.09	3.34
ENST00000484630.1	ENSG00000187260.15	1057	870.89	1.87	0.04	0.03	0.99
ENST00000496971.1	ENSG00000187260.15	565	379.01	0.13	0.01	0.00	0.15
ENST00000621812.2	ENSG00000187260.15	1542	1355.89	0.00	0.00	0.00	0.00
ENST00000628331.1	ENSG00000187260.15	1905	1718.89	0.00	0.00	0.00	0.00
ENST00000222139.10	ENSG00000187266.13	2411	2224.89	0.00	0.00	0.00	0.00
ENST00000586890.5	ENSG00000187266.13	1850	1663.89	43.43	0.44	0.31	10.23
ENST00000588681.5	ENSG00000187266.13	2133	1946.89	36.40	0.32	0.22	7.33
ENST00000588859.5	ENSG00000187266.13	1825	1638.89	9.93	0.10	0.07	2.38
ENST00000589402.1	ENSG00000187266.13	986	799.89	0.00	0.00	0.00	0.00
ENST00000590927.1	ENSG00000187266.13	878	691.89	13.69	0.33	0.23	7.76
ENST00000591958.5	ENSG00000187266.13	1931	1744.89	30.70	0.30	0.21	6.90
ENST00000592375.6	ENSG00000187266.13	2086	1899.89	316.85	2.81	1.96	65.40
ENST00000333995.7	ENSG00000187268.11	3361	3174.89	0.00	0.00	0.00	0.00
ENST00000380625.7	ENSG00000187268.11	1122	935.89	4.79	0.09	0.06	57.00
ENST00000438997.1	ENSG00000187268.11	472	286.12	1.00	0.06	0.04	38.89
ENST00000468287.1	ENSG00000187268.11	3445	3258.89	1.21	0.01	0.00	4.12
ENST00000542843.5	ENSG00000187268.11	5858	5671.89	0.00	0.00	0.00	0.00
ENST00000254072.6	ENSG00000187272.5	960	773.89	11.42	0.25	0.17	67.27
ENST00000622336.1	ENSG00000187272.5	750	563.92	4.05	0.12	0.08	32.73
ENST00000336832.6	ENSG00000187288.10	1277	1090.89	219.01	3.39	2.36	7.74
ENST00000383817.5	ENSG00000187288.10	1199	1012.89	863.48	14.39	10.01	32.86
ENST00000423850.5	ENSG00000187288.10	1036	849.89	138.70	2.75	1.92	6.29
ENST00000430427.5	ENSG00000187288.10	877	690.89	870.19	21.25	14.79	48.55
ENST00000443115.1	ENSG00000187288.10	443	257.18	0.00	0.00	0.00	0.00
ENST00000455015.5	ENSG00000187288.10	1123	936.89	11.11	0.20	0.14	0.46
ENST00000487454.1	ENSG00000187288.10	660	473.95	6.00	0.21	0.15	0.49
ENST00000618572.4	ENSG00000187288.10	1226	1039.89	97.50	1.58	1.10	3.61
ENST00000304775.12	ENSG00000187323.11	3132	2945.89	185.97	1.07	0.74	19.58
ENST00000412726.5	ENSG00000187323.11	9525	9338.89	42.20	0.08	0.05	1.40
ENST00000442544.6	ENSG00000187323.11	10206	10019.89	338.68	0.57	0.40	10.48
ENST00000577224.1	ENSG00000187323.11	155	6.92	0.00	0.00	0.00	0.00
ENST00000578080.1	ENSG00000187323.11	621	434.97	19.47	0.76	0.53	13.88
ENST00000578949.1	ENSG00000187323.11	444	258.18	0.00	0.00	0.00	0.00
ENST00000579349.1	ENSG00000187323.11	576	390.00	0.00	0.00	0.00	0.00
ENST00000579666.1	ENSG00000187323.11	518	332.05	0.00	0.00	0.00	0.00
ENST00000579702.1	ENSG00000187323.11	528	342.04	6.83	0.34	0.23	6.19
ENST00000579883.1	ENSG00000187323.11	505	319.07	5.16	0.27	0.19	5.02
ENST00000579941.1	ENSG00000187323.11	750	563.92	0.00	0.00	0.00	0.00
ENST00000580024.1	ENSG00000187323.11	549	363.02	0.00	0.00	0.00	0.00
ENST00000580146.1	ENSG00000187323.11	564	378.01	0.00	0.00	0.00	0.00
ENST00000581559.1	ENSG00000187323.11	546	360.02	0.00	0.00	0.00	0.00
ENST00000581580.5	ENSG00000187323.11	3517	3330.89	466.70	2.36	1.65	43.45
ENST00000582595.1	ENSG00000187323.11	322	137.44	0.00	0.00	0.00	0.00
ENST00000582875.1	ENSG00000187323.11	470	284.12	0.00	0.00	0.00	0.00
ENST00000584710.5	ENSG00000187323.11	374	188.55	0.00	0.00	0.00	0.00
ENST00000341864.5	ENSG00000187325.4	2713	2526.89	12287.90	82.06	57.10	53.35
ENST00000480681.1	ENSG00000187325.4	734	547.93	2330.01	71.76	49.94	46.65
ENST00000341948.6	ENSG00000187372.11	5061	4874.89	1940.10	6.72	4.67	100.00
ENST00000354212.8	ENSG00000187391.19	6880	6693.89	281.94	0.71	0.49	3.01
ENST00000419488.5	ENSG00000187391.19	6800	6613.89	1830.13	4.67	3.25	19.79
ENST00000440555.2	ENSG00000187391.19	574	388.00	0.00	0.00	0.00	0.00
ENST00000517762.2	ENSG00000187391.19	823	636.90	0.00	0.00	0.00	0.00
ENST00000519748.5	ENSG00000187391.19	3316	3129.89	179.53	0.97	0.67	4.10
ENST00000520379.2	ENSG00000187391.19	1510	1323.89	7.45	0.09	0.07	0.40
ENST00000522342.3	ENSG00000187391.19	643	456.96	64.06	2.37	1.65	10.03
ENST00000522391.3	ENSG00000187391.19	4878	4691.89	0.00	0.00	0.00	0.00
ENST00000524268.1	ENSG00000187391.19	533	347.04	56.47	2.75	1.91	11.64
ENST00000524316.5	ENSG00000187391.19	549	363.02	0.00	0.00	0.00	0.00
ENST00000535697.5	ENSG00000187391.19	6146	5959.89	520.93	1.47	1.03	6.25
ENST00000626691.2	ENSG00000187391.19	4599	4412.89	0.00	0.00	0.00	0.00
ENST00000628361.1	ENSG00000187391.19	715	528.93	7.08	0.23	0.16	0.96
ENST00000628781.1	ENSG00000187391.19	2013	1826.89	88.10	0.81	0.57	3.45
ENST00000628980.2	ENSG00000187391.19	6212	6025.89	1498.20	4.20	2.92	17.78
ENST00000628997.1	ENSG00000187391.19	641	454.96	7.54	0.28	0.19	1.19
ENST00000629359.2	ENSG00000187391.19	6704	6517.89	129.55	0.34	0.23	1.42
ENST00000630991.2	ENSG00000187391.19	2349	2162.89	0.00	0.00	0.00	0.00
ENST00000634996.1	ENSG00000187391.19	492	306.08	3.20	0.18	0.12	0.75
ENST00000635863.1	ENSG00000187391.19	1605	1418.89	0.00	0.00	0.00	0.00
ENST00000635961.1	ENSG00000187391.19	100	0.00	0.00	0.00	0.00	0.00
ENST00000636039.1	ENSG00000187391.19	5671	5484.89	0.00	0.00	0.00	0.00
ENST00000636040.1	ENSG00000187391.19	100	0.00	0.00	0.00	0.00	0.00
ENST00000636178.1	ENSG00000187391.19	2316	2129.89	10.63	0.08	0.06	0.36
ENST00000636234.1	ENSG00000187391.19	5702	5515.89	0.00	0.00	0.00	0.00
ENST00000636424.1	ENSG00000187391.19	102	0.00	0.00	0.00	0.00	0.00
ENST00000636593.1	ENSG00000187391.19	100	0.00	0.00	0.00	0.00	0.00
ENST00000636717.1	ENSG00000187391.19	1661	1474.89	0.00	0.00	0.00	0.00
ENST00000636936.1	ENSG00000187391.19	100	0.00	0.00	0.00	0.00	0.00
ENST00000636989.1	ENSG00000187391.19	666	479.95	1.00	0.04	0.02	0.15
ENST00000636993.1	ENSG00000187391.19	4948	4761.89	1.00	0.00	0.00	0.02
ENST00000637074.1	ENSG00000187391.19	89	0.00	0.00	0.00	0.00	0.00
ENST00000637136.1	ENSG00000187391.19	100	0.00	0.00	0.00	0.00	0.00
ENST00000637249.1	ENSG00000187391.19	3426	3239.89	0.00	0.00	0.00	0.00
ENST00000637282.1	ENSG00000187391.19	3174	2987.89	0.00	0.00	0.00	0.00
ENST00000637441.1	ENSG00000187391.19	5822	5635.89	1458.42	4.37	3.04	18.51
ENST00000637486.1	ENSG00000187391.19	4355	4168.89	0.00	0.00	0.00	0.00
ENST00000637515.1	ENSG00000187391.19	100	0.00	0.00	0.00	0.00	0.00
ENST00000637585.1	ENSG00000187391.19	190	23.87	0.00	0.00	0.00	0.00
ENST00000637728.1	ENSG00000187391.19	934	747.89	2.24	0.05	0.04	0.21
ENST00000637824.1	ENSG00000187391.19	100	0.00	0.00	0.00	0.00	0.00
ENST00000637879.1	ENSG00000187391.19	100	0.00	0.00	0.00	0.00	0.00
ENST00000637976.1	ENSG00000187391.19	100	0.00	0.00	0.00	0.00	0.00
ENST00000336930.10	ENSG00000187398.11	3553	3366.89	0.00	0.00	0.00	0.00
ENST00000405855.6	ENSG00000187398.11	647	460.96	0.00	0.00	0.00	0.00
ENST00000449567.6	ENSG00000187398.11	1487	1300.89	0.00	0.00	0.00	0.00
ENST00000528970.1	ENSG00000187398.11	457	271.15	1.00	0.06	0.04	71.64
ENST00000529015.5	ENSG00000187398.11	577	391.00	0.00	0.00	0.00	0.00
ENST00000531187.5	ENSG00000187398.11	3089	2902.89	0.00	0.00	0.00	0.00
ENST00000533227.5	ENSG00000187398.11	5016	4829.89	0.00	0.00	0.00	0.00
ENST00000620308.1	ENSG00000187398.11	4981	4794.89	7.00	0.02	0.02	28.36
ENST00000401970.2	ENSG00000187416.11	1378	1191.89	729.81	10.33	7.19	99.30
ENST00000424859.5	ENSG00000187416.11	1852	1665.89	7.19	0.07	0.05	0.70
ENST00000334660.9	ENSG00000187446.11	3329	3142.89	10224.55	54.90	38.20	35.48
ENST00000392151.6	ENSG00000187446.11	1000	813.89	0.00	0.00	0.00	0.00
ENST00000558351.5	ENSG00000187446.11	766	579.92	175.28	5.10	3.55	3.30
ENST00000560397.5	ENSG00000187446.11	568	382.01	1009.00	44.57	31.02	28.80
ENST00000560411.5	ENSG00000187446.11	1088	901.89	2651.15	49.61	34.52	32.05
ENST00000560633.1	ENSG00000187446.11	594	407.99	0.00	0.00	0.00	0.00
ENST00000560784.5	ENSG00000187446.11	717	530.93	0.00	0.00	0.00	0.00
ENST00000560965.1	ENSG00000187446.11	467	281.13	8.42	0.51	0.35	0.33
ENST00000561280.5	ENSG00000187446.11	572	386.00	1.57	0.07	0.05	0.04
ENST00000340697.4	ENSG00000187472.4	249	69.18	0.00	0.00	0.00	0.00
ENST00000339223.4	ENSG00000187474.4	2620	2433.89	4131.98	28.65	19.94	87.27
ENST00000595991.1	ENSG00000187474.4	2222	2035.89	504.02	4.18	2.91	12.73
ENST00000338379.5	ENSG00000187475.5	718	531.93	35.00	1.11	0.77	100.00
ENST00000339446.3	ENSG00000187479.5	1308	1121.89	0.00	0.00	0.00	0.00
ENST00000528572.1	ENSG00000187479.5	1834	1647.89	6.09	0.06	0.04	3.82
ENST00000617612.1	ENSG00000187479.5	1294	1107.89	102.91	1.57	1.09	96.18
ENST00000286193.2	ENSG00000187481.2	1111	924.89	0.00	0.00	0.00	0.00
ENST00000469935.5	ENSG00000187483.9	1718	1531.89	3.00	0.03	0.02	100.00
ENST00000478994.2	ENSG00000187483.9	924	737.89	0.00	0.00	0.00	0.00
ENST00000339994.4	ENSG00000187486.5	2801	2614.89	3.98	0.03	0.02	49.73
ENST00000526747.1	ENSG00000187486.5	418	232.27	0.00	0.00	0.00	0.00
ENST00000526912.1	ENSG00000187486.5	781	594.91	0.00	0.00	0.00	0.00
ENST00000528731.1	ENSG00000187486.5	2146	1959.89	3.02	0.03	0.02	50.27
ENST00000528992.1	ENSG00000187486.5	466	280.13	0.00	0.00	0.00	0.00
ENST00000343366.8	ENSG00000187492.8	1188	1001.89	0.00	0.00	0.00	0.00
ENST00000412678.6	ENSG00000187492.8	2476	2289.89	0.00	0.00	0.00	0.00
ENST00000460430.5	ENSG00000187492.8	665	478.95	0.00	0.00	0.00	0.00
ENST00000462108.5	ENSG00000187492.8	379	193.51	0.00	0.00	0.00	0.00
ENST00000487256.1	ENSG00000187492.8	1017	830.89	0.00	0.00	0.00	0.00
ENST00000487666.5	ENSG00000187492.8	554	368.02	0.00	0.00	0.00	0.00
ENST00000375820.8	ENSG00000187498.14	6532	6345.89	37047.70	98.52	68.56	62.61
ENST00000467182.1	ENSG00000187498.14	593	406.99	1187.13	49.22	34.25	31.28
ENST00000474391.1	ENSG00000187498.14	581	395.00	219.85	9.39	6.54	5.97
ENST00000543140.5	ENSG00000187498.14	2547	2360.89	0.00	0.00	0.00	0.00
ENST00000615732.1	ENSG00000187498.14	1077	890.89	11.69	0.22	0.15	0.14
ENST00000461513.1	ENSG00000187504.6	746	559.92	2.00	0.06	0.04	100.00
ENST00000344636.3	ENSG00000187510.7	3584	3397.89	1.00	0.00	0.00	100.00
ENST00000549856.5	ENSG00000187510.7	913	726.89	0.00	0.00	0.00	0.00
ENST00000342280.4	ENSG00000187513.8	1622	1435.89	545.81	6.41	4.46	66.90
ENST00000450137.1	ENSG00000187513.8	1059	872.89	164.19	3.17	2.21	33.10
ENST00000341369.11	ENSG00000187514.15	1212	1025.89	5205.84	85.63	59.59	8.58
ENST00000409115.7	ENSG00000187514.15	1221	1034.89	49249.99	803.08	558.85	80.50
ENST00000409321.5	ENSG00000187514.15	735	548.92	0.00	0.00	0.00	0.00
ENST00000409683.5	ENSG00000187514.15	933	746.89	0.00	0.00	0.00	0.00
ENST00000410064.5	ENSG00000187514.15	814	627.90	1.25	0.03	0.02	0.00
ENST00000412128.1	ENSG00000187514.15	863	676.89	0.00	0.00	0.00	0.00
ENST00000440384.1	ENSG00000187514.15	222	46.63	2.00	0.72	0.50	0.07
ENST00000448874.5	ENSG00000187514.15	1108	921.89	34.52	0.63	0.44	0.06
ENST00000466801.5	ENSG00000187514.15	784	597.91	3.21	0.09	0.06	0.01
ENST00000467816.1	ENSG00000187514.15	378	192.52	350.02	30.68	21.35	3.08
ENST00000468027.5	ENSG00000187514.15	621	434.97	1315.17	51.02	35.51	5.11
ENST00000481928.1	ENSG00000187514.15	1635	1448.89	2207.68	25.71	17.89	2.58
ENST00000612829.5	ENSG00000187514.15	85	0.00	0.00	0.00	0.00	0.00
ENST00000341016.4	ENSG00000187516.6	501	315.07	1.00	0.05	0.04	100.00
ENST00000378372.7	ENSG00000187522.14	1904	1717.89	1885.57	18.52	12.89	71.57
ENST00000437161.6	ENSG00000187522.14	1689	1502.89	428.78	4.81	3.35	18.60
ENST00000441647.1	ENSG00000187522.14	578	392.00	21.57	0.93	0.65	3.59
ENST00000470430.1	ENSG00000187522.14	854	667.90	48.00	1.21	0.84	4.69
ENST00000493178.1	ENSG00000187522.14	569	383.01	9.08	0.40	0.28	1.55
ENST00000342358.8	ENSG00000187527.10	4027	3840.89	0.00	0.00	0.00	0.00
ENST00000446087.1	ENSG00000187527.10	569	383.01	0.00	0.00	0.00	0.00
ENST00000488957.1	ENSG00000187527.10	2380	2193.89	1.00	0.01	0.01	100.00
ENST00000495496.1	ENSG00000187527.10	1632	1445.89	0.00	0.00	0.00	0.00
ENST00000620313.1	ENSG00000187527.10	709	522.93	0.00	0.00	0.00	0.00
ENST00000328666.10	ENSG00000187531.13	1743	1556.89	713.47	7.73	5.38	46.30
ENST00000536038.5	ENSG00000187531.13	1883	1696.89	25.94	0.26	0.18	1.54
ENST00000570367.5	ENSG00000187531.13	685	498.94	0.00	0.00	0.00	0.00
ENST00000571213.1	ENSG00000187531.13	683	496.94	26.24	0.89	0.62	5.34
ENST00000571233.1	ENSG00000187531.13	549	363.02	5.80	0.27	0.19	1.62
ENST00000571832.5	ENSG00000187531.13	2511	2324.89	48.86	0.35	0.25	2.12
ENST00000571915.5	ENSG00000187531.13	675	488.95	0.00	0.00	0.00	0.00
ENST00000572350.5	ENSG00000187531.13	713	526.93	13.83	0.44	0.31	2.65
ENST00000572671.1	ENSG00000187531.13	656	469.96	0.00	0.00	0.00	0.00
ENST00000572902.5	ENSG00000187531.13	909	722.89	0.00	0.00	0.00	0.00
ENST00000572976.5	ENSG00000187531.13	2916	2729.89	63.09	0.39	0.27	2.33
ENST00000573367.5	ENSG00000187531.13	711	524.93	5.23	0.17	0.12	1.01
ENST00000573576.1	ENSG00000187531.13	465	279.13	30.99	1.87	1.30	11.22
ENST00000574153.1	ENSG00000187531.13	468	282.12	45.21	2.70	1.88	16.19
ENST00000574495.6	ENSG00000187531.13	920	733.89	0.00	0.00	0.00	0.00
ENST00000574915.1	ENSG00000187531.13	315	130.65	0.00	0.00	0.00	0.00
ENST00000574992.5	ENSG00000187531.13	3445	3258.89	142.82	0.74	0.51	4.43
ENST00000575244.1	ENSG00000187531.13	863	676.89	0.00	0.00	0.00	0.00
ENST00000575360.5	ENSG00000187531.13	754	567.92	0.00	0.00	0.00	0.00
ENST00000576156.1	ENSG00000187531.13	792	605.91	24.15	0.67	0.47	4.03
ENST00000577065.5	ENSG00000187531.13	874	687.89	8.38	0.21	0.14	1.23
ENST00000344526.9	ENSG00000187533.13	3127	2940.89	0.00	0.00	0.00	0.00
ENST00000502294.5	ENSG00000187533.13	3007	2820.89	1.00	0.01	0.00	100.00
ENST00000502441.2	ENSG00000187533.13	667	480.95	0.00	0.00	0.00	0.00
ENST00000509633.1	ENSG00000187533.13	4784	4597.89	0.00	0.00	0.00	0.00
ENST00000512173.1	ENSG00000187533.13	641	454.96	0.00	0.00	0.00	0.00
ENST00000596581.1	ENSG00000187534.6	442	256.19	194.47	12.81	8.91	100.00
ENST00000361339.9	ENSG00000187535.13	2987	2800.89	0.00	0.00	0.00	0.00
ENST00000397417.6	ENSG00000187535.13	4023	3836.89	13.12	0.06	0.04	0.40
ENST00000426508.6	ENSG00000187535.13	5270	5083.89	1616.65	5.37	3.73	37.66
ENST00000439987.6	ENSG00000187535.13	2580	2393.89	589.19	4.15	2.89	29.15
ENST00000561954.1	ENSG00000187535.13	826	639.90	103.53	2.73	1.90	19.16
ENST00000565298.5	ENSG00000187535.13	4727	4540.89	307.83	1.14	0.80	8.03
ENST00000566052.1	ENSG00000187535.13	544	358.03	10.34	0.49	0.34	3.42
ENST00000566818.1	ENSG00000187535.13	722	535.93	6.32	0.20	0.14	1.40
ENST00000568837.1	ENSG00000187535.13	414	228.29	0.00	0.00	0.00	0.00
ENST00000569646.5	ENSG00000187535.13	643	456.96	3.02	0.11	0.08	0.78
ENST00000569812.1	ENSG00000187535.13	452	266.16	0.00	0.00	0.00	0.00
ENST00000338274.4	ENSG00000187536.4	732	545.93	26.00	0.80	0.56	100.00
ENST00000547722.1	ENSG00000187537.13	2073	1886.89	0.00	0.00	0.00	0.00
ENST00000547848.5	ENSG00000187537.13	2204	2017.89	0.00	0.00	0.00	0.00
ENST00000622767.4	ENSG00000187537.13	1975	1788.89	9.57	0.09	0.06	100.00
ENST00000235347.4	ENSG00000187545.5	1525	1338.89	1.71	0.02	0.01	100.00
ENST00000342526.7	ENSG00000187546.13	2475	2288.89	22156.50	163.35	113.67	86.11
ENST00000407277.6	ENSG00000187546.13	485	299.09	453.26	25.57	17.80	13.48
ENST00000418075.1	ENSG00000187546.13	421	235.26	10.26	0.74	0.51	0.39
ENST00000498264.1	ENSG00000187546.13	616	429.98	1.00	0.04	0.03	0.02
ENST00000344158.4	ENSG00000187550.8	1056	869.89	0.00	0.00	0.00	0.00
ENST00000413299.5	ENSG00000187550.8	1085	898.89	0.00	0.00	0.00	0.00
ENST00000285949.5	ENSG00000187553.8	1569	1382.89	0.00	0.00	0.00	0.00
ENST00000624358.3	ENSG00000187553.8	4208	4021.89	4.00	0.02	0.01	100.00
ENST00000366881.5	ENSG00000187554.11	3368	3181.89	1158.96	6.15	4.28	98.13
ENST00000407096.6	ENSG00000187554.11	459	273.14	0.00	0.00	0.00	0.00
ENST00000465726.1	ENSG00000187554.11	435	249.21	0.00	0.00	0.00	0.00
ENST00000484766.1	ENSG00000187554.11	487	301.09	0.00	0.00	0.00	0.00
ENST00000540964.5	ENSG00000187554.11	4088	3901.89	27.04	0.12	0.08	1.87
ENST00000344836.8	ENSG00000187555.14	5412	5225.89	635.47	2.05	1.43	1.38
ENST00000381886.8	ENSG00000187555.14	3587	3400.89	11502.55	57.08	39.72	38.32
ENST00000542333.5	ENSG00000187555.14	1966	1779.89	6.53	0.06	0.04	0.04
ENST00000562051.1	ENSG00000187555.14	567	381.01	205.45	9.10	6.33	6.11
ENST00000562615.1	ENSG00000187555.14	304	120.05	22.76	3.20	2.23	2.15
ENST00000563043.1	ENSG00000187555.14	332	147.19	0.00	0.00	0.00	0.00
ENST00000563085.5	ENSG00000187555.14	3194	3007.89	0.00	0.00	0.00	0.00
ENST00000563961.5	ENSG00000187555.14	4533	4346.89	5067.18	19.67	13.69	13.21
ENST00000564117.1	ENSG00000187555.14	479	293.10	162.34	9.35	6.50	6.27
ENST00000565455.5	ENSG00000187555.14	3554	3367.89	220.37	1.10	0.77	0.74
ENST00000565883.1	ENSG00000187555.14	453	267.16	41.92	2.65	1.84	1.78
ENST00000566004.5	ENSG00000187555.14	559	373.01	194.38	8.79	6.12	5.90
ENST00000566131.1	ENSG00000187555.14	569	383.01	232.31	10.24	7.12	6.87
ENST00000566224.1	ENSG00000187555.14	503	317.07	0.00	0.00	0.00	0.00
ENST00000566273.5	ENSG00000187555.14	577	391.00	0.00	0.00	0.00	0.00
ENST00000567113.5	ENSG00000187555.14	448	262.17	38.14	2.46	1.71	1.65
ENST00000567329.1	ENSG00000187555.14	567	381.01	146.12	6.47	4.50	4.34
ENST00000567692.1	ENSG00000187555.14	313	128.72	0.00	0.00	0.00	0.00
ENST00000569230.5	ENSG00000187555.14	569	383.01	0.00	0.00	0.00	0.00
ENST00000569448.1	ENSG00000187555.14	698	511.94	185.34	6.11	4.25	4.10
ENST00000570256.5	ENSG00000187555.14	591	404.99	255.14	10.63	7.40	7.14
ENST00000339133.5	ENSG00000187556.7	581	395.00	2.00	0.09	0.06	100.00
ENST00000397555.3	ENSG00000187556.7	769	582.91	0.00	0.00	0.00	0.00
ENST00000591161.1	ENSG00000187556.7	435	249.21	0.00	0.00	0.00	0.00
ENST00000591727.1	ENSG00000187556.7	446	260.17	0.00	0.00	0.00	0.00
ENST00000342833.3	ENSG00000187559.5	2039	1852.89	63.13	0.57	0.40	100.00
ENST00000340650.4	ENSG00000187566.4	1188	1001.89	70.00	1.18	0.82	100.00
ENST00000345088.2	ENSG00000187569.2	1079	892.89	0.00	0.00	0.00	0.00
ENST00000342144.2	ENSG00000187581.2	533	347.04	5.00	0.24	0.17	100.00
ENST00000379407.7	ENSG00000187583.10	2194	2007.89	0.00	0.00	0.00	0.00
ENST00000379409.6	ENSG00000187583.10	2455	2268.89	0.00	0.00	0.00	0.00
ENST00000379410.7	ENSG00000187583.10	2404	2217.89	36.26	0.28	0.19	75.35
ENST00000480267.1	ENSG00000187583.10	464	278.13	0.00	0.00	0.00	0.00
ENST00000491024.1	ENSG00000187583.10	698	511.94	2.74	0.09	0.06	24.65
ENST00000583350.1	ENSG00000187589.8	1212	1025.89	37.37	0.61	0.43	100.00
ENST00000436535.4	ENSG00000187595.15	1572	1385.89	0.00	0.00	0.00	0.00
ENST00000453355.2	ENSG00000187595.15	2085	1898.89	2.00	0.02	0.01	4.50
ENST00000461831.1	ENSG00000187595.15	1989	1802.89	9.57	0.09	0.06	22.68
ENST00000496039.5	ENSG00000187595.15	2072	1885.89	16.66	0.15	0.10	37.75
ENST00000618554.4	ENSG00000187595.15	2596	2409.89	19.77	0.14	0.10	35.07
ENST00000415396.3	ENSG00000187600.12	678	491.95	0.00	0.00	0.00	0.00
ENST00000416466.2	ENSG00000187600.12	474	288.11	0.00	0.00	0.00	0.00
ENST00000432241.5	ENSG00000187600.12	545	359.03	0.00	0.00	0.00	0.00
ENST00000434431.2	ENSG00000187600.12	680	493.95	3.00	0.10	0.07	100.00
ENST00000449601.5	ENSG00000187600.12	741	554.92	0.00	0.00	0.00	0.00
ENST00000342972.2	ENSG00000187601.4	1462	1275.89	3931.00	51.99	36.18	100.00
ENST00000305799.8	ENSG00000187605.15	5174	4987.89	0.00	0.00	0.00	0.00
ENST00000409262.7	ENSG00000187605.15	11388	11201.89	6359.07	9.58	6.67	93.63
ENST00000475405.2	ENSG00000187605.15	1608	1421.89	54.93	0.65	0.45	6.37
ENST00000496886.1	ENSG00000187605.15	710	523.93	0.00	0.00	0.00	0.00
ENST00000395893.6	ENSG00000187607.15	654	467.96	7.44	0.27	0.19	0.75
ENST00000395894.6	ENSG00000187607.15	5443	5256.89	114.80	0.37	0.26	1.04
ENST00000421016.5	ENSG00000187607.15	5541	5354.89	0.00	0.00	0.00	0.00
ENST00000464847.6	ENSG00000187607.15	5616	5429.89	116.10	0.36	0.25	1.01
ENST00000472486.5	ENSG00000187607.15	827	640.90	267.06	7.03	4.89	19.77
ENST00000481540.1	ENSG00000187607.15	427	241.23	123.78	8.66	6.03	24.35
ENST00000578258.5	ENSG00000187607.15	453	267.16	0.18	0.01	0.01	0.03
ENST00000578920.1	ENSG00000187607.15	708	521.93	0.00	0.00	0.00	0.00
ENST00000579516.5	ENSG00000187607.15	581	395.00	15.09	0.64	0.45	1.81
ENST00000579694.5	ENSG00000187607.15	574	388.00	24.01	1.04	0.73	2.94
ENST00000580136.1	ENSG00000187607.15	572	386.00	0.00	0.00	0.00	0.00
ENST00000580259.5	ENSG00000187607.15	527	341.04	0.00	0.00	0.00	0.00
ENST00000580393.5	ENSG00000187607.15	541	355.03	55.51	2.64	1.84	7.42
ENST00000581529.5	ENSG00000187607.15	560	374.01	0.00	0.00	0.00	0.00
ENST00000582094.1	ENSG00000187607.15	689	502.94	0.00	0.00	0.00	0.00
```
