## Supplemental Data 2 for "ProTECT – Prediction of T-cell Epitopes for Cancer Therapy": rsem.isoforms.results (part 10 of 14)

```
ENST00000583031.5	ENSG00000187607.15	402	216.35	0.00	0.00	0.00	0.00
ENST00000583347.1	ENSG00000187607.15	504	318.07	0.99	0.05	0.04	0.15
ENST00000583566.5	ENSG00000187607.15	1806	1619.89	444.94	4.64	3.23	13.03
ENST00000585194.5	ENSG00000187607.15	607	420.98	235.91	9.46	6.58	26.59
ENST00000585207.5	ENSG00000187607.15	582	396.00	9.21	0.39	0.27	1.10
ENST00000593105.5	ENSG00000187607.15	5222	5035.89	0.00	0.00	0.00	0.00
ENST00000379389.4	ENSG00000187608.8	711	524.93	1245.74	40.05	27.87	96.93
ENST00000624652.1	ENSG00000187608.8	657	470.96	0.00	0.00	0.00	0.00
ENST00000624697.3	ENSG00000187608.8	788	601.91	45.26	1.27	0.88	3.07
ENST00000340951.8	ENSG00000187609.15	2872	2685.89	24.62	0.15	0.11	4.69
ENST00000460390.6	ENSG00000187609.15	1432	1245.89	0.00	0.00	0.00	0.00
ENST00000465160.2	ENSG00000187609.15	1585	1398.89	78.00	0.94	0.65	28.51
ENST00000472958.5	ENSG00000187609.15	542	356.03	0.00	0.00	0.00	0.00
ENST00000475006.1	ENSG00000187609.15	1132	945.89	19.34	0.35	0.24	10.45
ENST00000478344.6	ENSG00000187609.15	2932	2745.89	0.00	0.00	0.00	0.00
ENST00000478350.1	ENSG00000187609.15	556	370.02	0.00	0.00	0.00	0.00
ENST00000479452.5	ENSG00000187609.15	962	775.89	57.22	1.24	0.87	37.70
ENST00000484392.5	ENSG00000187609.15	754	567.92	0.00	0.00	0.00	0.00
ENST00000487745.5	ENSG00000187609.15	1992	1805.89	37.02	0.35	0.24	10.48
ENST00000490886.5	ENSG00000187609.15	1123	936.89	0.00	0.00	0.00	0.00
ENST00000491734.6	ENSG00000187609.15	2176	1989.89	31.79	0.27	0.19	8.17
ENST00000344514.1	ENSG00000187612.1	933	746.89	2.00	0.05	0.03	100.00
ENST00000339996.3	ENSG00000187616.4	818	631.90	0.00	0.00	0.00	0.00
ENST00000413714.1	ENSG00000187616.4	531	345.04	0.00	0.00	0.00	0.00
ENST00000352367.10	ENSG00000187621.14	3398	3211.89	0.00	0.00	0.00	0.00
ENST00000357168.6	ENSG00000187621.14	1939	1752.89	4.79	0.05	0.03	24.86
ENST00000459662.5	ENSG00000187621.14	3307	3120.89	0.00	0.00	0.00	0.00
ENST00000460130.5	ENSG00000187621.14	911	724.89	0.00	0.00	0.00	0.00
ENST00000465501.5	ENSG00000187621.14	2078	1891.89	0.00	0.00	0.00	0.00
ENST00000467865.5	ENSG00000187621.14	3663	3476.89	0.00	0.00	0.00	0.00
ENST00000483087.5	ENSG00000187621.14	2194	2007.89	4.45	0.04	0.03	20.17
ENST00000484207.5	ENSG00000187621.14	3780	3593.89	4.34	0.02	0.01	10.99
ENST00000486671.1	ENSG00000187621.14	2504	2317.89	11.20	0.08	0.06	43.98
ENST00000495696.1	ENSG00000187621.14	789	602.91	0.00	0.00	0.00	0.00
ENST00000497248.5	ENSG00000187621.14	4232	4045.89	0.00	0.00	0.00	0.00
ENST00000610999.1	ENSG00000187621.14	113	0.00	0.00	0.00	0.00	0.00
ENST00000619182.4	ENSG00000187621.14	1947	1760.89	0.00	0.00	0.00	0.00
ENST00000360127.6	ENSG00000187624.8	1839	1652.89	71.99	0.73	0.51	100.00
ENST00000491373.1	ENSG00000187624.8	878	691.89	0.00	0.00	0.00	0.00
ENST00000571106.1	ENSG00000187624.8	736	549.92	0.00	0.00	0.00	0.00
ENST00000575151.1	ENSG00000187624.8	499	313.07	0.00	0.00	0.00	0.00
ENST00000629953.1	ENSG00000187624.8	758	571.92	0.00	0.00	0.00	0.00
ENST00000377294.2	ENSG00000187626.8	2375	2188.89	1059.32	8.17	5.68	100.00
ENST00000398193.7	ENSG00000187627.14	5498	5311.89	0.00	0.00	0.00	0.00
ENST00000409776.6	ENSG00000187627.14	6692	6505.89	275.25	0.71	0.50	16.12
ENST00000428128.1	ENSG00000187627.14	3479	3292.89	723.85	3.71	2.58	83.73
ENST00000559485.1	ENSG00000187627.14	6697	6510.89	2.57	0.01	0.00	0.15
ENST00000335125.10	ENSG00000187630.15	1370	1183.89	130.28	1.86	1.29	5.97
ENST00000397071.5	ENSG00000187630.15	1117	930.89	217.54	3.94	2.74	12.69
ENST00000534993.5	ENSG00000187630.15	1450	1263.89	23.48	0.31	0.22	1.01
ENST00000537912.5	ENSG00000187630.15	918	731.89	52.48	1.21	0.84	3.89
ENST00000543805.5	ENSG00000187630.15	1334	1147.89	0.00	0.00	0.00	0.00
ENST00000557812.1	ENSG00000187630.15	511	325.06	18.11	0.94	0.65	3.02
ENST00000558753.5	ENSG00000187630.15	556	370.02	0.00	0.00	0.00	0.00
ENST00000559387.5	ENSG00000187630.15	574	388.00	0.00	0.00	0.00	0.00
ENST00000559411.5	ENSG00000187630.15	854	667.90	0.00	0.00	0.00	0.00
ENST00000560276.1	ENSG00000187630.15	413	227.29	0.00	0.00	0.00	0.00
ENST00000621761.4	ENSG00000187630.15	1049	862.89	1167.03	22.82	15.88	73.42
ENST00000341065.8	ENSG00000187634.11	2191	2004.89	0.00	0.00	0.00	0.00
ENST00000342066.7	ENSG00000187634.11	2551	2364.89	0.00	0.00	0.00	0.00
ENST00000420190.6	ENSG00000187634.11	1578	1391.89	0.00	0.00	0.00	0.00
ENST00000437963.5	ENSG00000187634.11	387	201.44	0.00	0.00	0.00	0.00
ENST00000455979.1	ENSG00000187634.11	1731	1544.89	14.76	0.16	0.11	83.19
ENST00000464948.1	ENSG00000187634.11	657	470.96	0.00	0.00	0.00	0.00
ENST00000466827.1	ENSG00000187634.11	542	356.03	0.00	0.00	0.00	0.00
ENST00000474461.1	ENSG00000187634.11	862	675.90	0.00	0.00	0.00	0.00
ENST00000478729.1	ENSG00000187634.11	318	133.56	0.00	0.00	0.00	0.00
ENST00000616016.4	ENSG00000187634.11	2391	2204.89	0.00	0.00	0.00	0.00
ENST00000616125.4	ENSG00000187634.11	2230	2043.89	0.00	0.00	0.00	0.00
ENST00000617307.4	ENSG00000187634.11	2314	2127.89	0.00	0.00	0.00	0.00
ENST00000618181.4	ENSG00000187634.11	2179	1992.89	0.00	0.00	0.00	0.00
ENST00000618323.4	ENSG00000187634.11	2159	1972.89	0.00	0.00	0.00	0.00
ENST00000618779.4	ENSG00000187634.11	2368	2181.89	0.00	0.00	0.00	0.00
ENST00000620200.4	ENSG00000187634.11	1874	1687.89	3.26	0.03	0.02	16.81
ENST00000622503.4	ENSG00000187634.11	2557	2370.89	0.00	0.00	0.00	0.00
ENST00000341290.6	ENSG00000187642.9	3035	2848.89	3.00	0.02	0.01	100.00
ENST00000433179.3	ENSG00000187642.9	3340	3153.89	0.00	0.00	0.00	0.00
ENST00000479361.1	ENSG00000187642.9	1208	1021.89	0.00	0.00	0.00	0.00
ENST00000339485.3	ENSG00000187650.3	2254	2067.89	324.00	2.64	1.84	100.00
ENST00000402089.4	ENSG00000187653.11	135	2.04	0.00	0.00	0.00	0.00
ENST00000338964.6	ENSG00000187657.6	914	727.89	0.00	0.00	0.00	0.00
ENST00000409999.3	ENSG00000187658.6	686	499.94	2.00	0.07	0.05	100.00
ENST00000291481.7	ENSG00000187664.8	3449	3262.89	13.00	0.07	0.05	100.00
ENST00000592862.2	ENSG00000187664.8	611	424.98	0.00	0.00	0.00	0.00
ENST00000288221.10	ENSG00000187672.12	6138	5951.89	5.11	0.01	0.01	15.02
ENST00000460849.5	ENSG00000187672.12	3831	3644.89	4.44	0.02	0.01	21.32
ENST00000466358.1	ENSG00000187672.12	689	502.94	0.00	0.00	0.00	0.00
ENST00000468118.1	ENSG00000187672.12	580	394.00	0.00	0.00	0.00	0.00
ENST00000469720.1	ENSG00000187672.12	904	717.89	0.00	0.00	0.00	0.00
ENST00000472917.1	ENSG00000187672.12	629	442.97	0.00	0.00	0.00	0.00
ENST00000473469.5	ENSG00000187672.12	968	781.89	0.00	0.00	0.00	0.00
ENST00000477381.1	ENSG00000187672.12	658	471.96	0.00	0.00	0.00	0.00
ENST00000484530.5	ENSG00000187672.12	2594	2407.89	0.00	0.00	0.00	0.00
ENST00000484857.2	ENSG00000187672.12	599	412.99	1.00	0.04	0.03	42.34
ENST00000486496.5	ENSG00000187672.12	3488	3301.89	0.00	0.00	0.00	0.00
ENST00000487287.1	ENSG00000187672.12	532	346.04	0.00	0.00	0.00	0.00
ENST00000492584.2	ENSG00000187672.12	1585	1398.89	0.00	0.00	0.00	0.00
ENST00000612797.4	ENSG00000187672.12	3831	3644.89	4.44	0.02	0.01	21.32
ENST00000343307.4	ENSG00000187676.7	4254	4067.89	462.00	1.92	1.33	100.00
ENST00000461652.2	ENSG00000187676.7	811	624.90	0.00	0.00	0.00	0.00
ENST00000344120.4	ENSG00000187678.8	4938	4751.89	32271.80	114.60	79.75	77.84
ENST00000434127.2	ENSG00000187678.8	2379	2192.89	4190.86	32.25	22.44	21.90
ENST00000503582.1	ENSG00000187678.8	575	389.00	0.00	0.00	0.00	0.00
ENST00000509364.1	ENSG00000187678.8	546	360.02	0.00	0.00	0.00	0.00
ENST00000511815.1	ENSG00000187678.8	553	367.02	8.34	0.38	0.27	0.26
ENST00000338270.1	ENSG00000187682.2	1266	1079.89	12.00	0.19	0.13	100.00
ENST00000636362.1	ENSG00000187682.2	826	639.90	0.00	0.00	0.00	0.00
ENST00000524879.1	ENSG00000187686.4	1231	1044.89	5.00	0.08	0.06	100.00
ENST00000534728.1	ENSG00000187686.4	3338	3151.89	0.00	0.00	0.00	0.00
ENST00000338560.11	ENSG00000187688.14	2808	2621.89	3001.74	19.32	13.44	61.97
ENST00000455666.1	ENSG00000187688.14	796	609.91	231.63	6.41	4.46	20.56
ENST00000475513.5	ENSG00000187688.14	762	575.92	74.32	2.18	1.52	6.98
ENST00000493434.1	ENSG00000187688.14	483	297.10	34.62	1.97	1.37	6.31
ENST00000577277.6	ENSG00000187688.14	473	287.11	0.00	0.00	0.00	0.00
ENST00000577865.2	ENSG00000187688.14	512	326.06	4.22	0.22	0.15	0.70
ENST00000580788.6	ENSG00000187688.14	530	344.04	8.03	0.39	0.27	1.26
ENST00000581560.5	ENSG00000187688.14	586	399.99	16.44	0.69	0.48	2.22
ENST00000583241.1	ENSG00000187688.14	528	342.04	0.00	0.00	0.00	0.00
ENST00000339336.8	ENSG00000187689.9	1037	850.89	0.00	0.00	0.00	0.00
ENST00000504451.1	ENSG00000187689.9	761	574.92	0.00	0.00	0.00	0.00
ENST00000342995.3	ENSG00000187690.3	1929	1742.89	5.00	0.05	0.03	100.00
ENST00000508239.1	ENSG00000187695.7	2291	2104.89	22.64	0.18	0.13	75.14
ENST00000511204.1	ENSG00000187695.7	532	346.04	0.00	0.00	0.00	0.00
ENST00000637488.1	ENSG00000187695.7	860	673.90	2.40	0.06	0.04	24.86
ENST00000340623.4	ENSG00000187699.10	4035	3848.89	1213.51	5.32	3.70	90.94
ENST00000396974.2	ENSG00000187699.10	998	811.89	25.49	0.53	0.37	9.06
ENST00000409545.2	ENSG00000187699.10	570	384.01	0.00	0.00	0.00	0.00
ENST00000409870.1	ENSG00000187699.10	1441	1254.89	0.00	0.00	0.00	0.00
ENST00000443551.2	ENSG00000187699.10	692	505.94	0.00	0.00	0.00	0.00
ENST00000450357.5	ENSG00000187699.10	486	300.09	0.00	0.00	0.00	0.00
ENST00000478197.1	ENSG00000187699.10	567	381.01	0.00	0.00	0.00	0.00
ENST00000490033.5	ENSG00000187699.10	482	296.10	0.00	0.00	0.00	0.00
ENST00000495546.1	ENSG00000187699.10	387	201.44	0.00	0.00	0.00	0.00
ENST00000344889.3	ENSG00000187701.3	954	767.89	2.66	0.06	0.04	100.00
ENST00000343666.5	ENSG00000187713.6	1557	1370.89	739.00	9.10	6.33	100.00
ENST00000374115.4	ENSG00000187714.6	2420	2233.89	4.00	0.03	0.02	100.00
ENST00000343941.4	ENSG00000187715.13	4121	3934.89	0.00	0.00	0.00	0.00
ENST00000405109.5	ENSG00000187715.13	5727	5540.89	0.00	0.00	0.00	0.00
ENST00000405256.5	ENSG00000187715.13	5268	5081.89	11.78	0.04	0.03	9.95
ENST00000407609.7	ENSG00000187715.13	4302	4115.89	0.00	0.00	0.00	0.00
ENST00000476626.5	ENSG00000187715.13	551	365.02	4.10	0.19	0.13	48.16
ENST00000492025.1	ENSG00000187715.13	602	415.98	0.00	0.00	0.00	0.00
ENST00000497045.1	ENSG00000187715.13	1428	1241.89	12.12	0.16	0.11	41.89
ENST00000261862.7	ENSG00000187720.14	3133	2946.89	0.98	0.01	0.00	1.53
ENST00000355327.7	ENSG00000187720.14	9200	9013.89	37.41	0.07	0.05	19.21
ENST00000357769.4	ENSG00000187720.14	3403	3216.89	50.69	0.27	0.19	72.94
ENST00000567745.5	ENSG00000187720.14	1218	1031.89	0.00	0.00	0.00	0.00
ENST00000567776.2	ENSG00000187720.14	5589	5402.89	1.04	0.00	0.00	0.89
ENST00000567838.1	ENSG00000187720.14	2645	2458.89	2.89	0.02	0.01	5.44
ENST00000620694.1	ENSG00000187720.14	416	230.28	0.00	0.00	0.00	0.00
ENST00000433887.1	ENSG00000187721.8	494	308.08	0.00	0.00	0.00	0.00
ENST00000339764.5	ENSG00000187726.8	1875	1688.89	8.08	0.08	0.06	16.24
ENST00000535730.1	ENSG00000187726.8	594	407.99	2.00	0.08	0.06	16.65
ENST00000537753.5	ENSG00000187726.8	912	725.89	2.53	0.06	0.04	11.84
ENST00000542350.5	ENSG00000187726.8	776	589.91	9.14	0.26	0.18	52.60
ENST00000543947.1	ENSG00000187726.8	1779	1592.89	1.25	0.01	0.01	2.67
ENST00000378585.5	ENSG00000187730.7	1928	1741.89	26.00	0.25	0.18	100.00
ENST00000370079.3	ENSG00000187733.6	1632	1445.89	6.50	0.08	0.05	100.00
ENST00000396401.7	ENSG00000187735.12	2718	2531.89	68.60	0.46	0.32	0.44
ENST00000517351.5	ENSG00000187735.12	539	353.03	33.30	1.59	1.11	1.52
ENST00000518310.5	ENSG00000187735.12	569	383.01	361.67	15.93	11.09	15.22
ENST00000518784.5	ENSG00000187735.12	586	399.99	60.85	2.57	1.79	2.45
ENST00000519704.1	ENSG00000187735.12	563	377.01	9.34	0.42	0.29	0.40
ENST00000520534.5	ENSG00000187735.12	635	448.97	74.09	2.78	1.94	2.66
ENST00000521086.6	ENSG00000187735.12	2966	2779.89	72.63	0.44	0.31	0.42
ENST00000521604.6	ENSG00000187735.12	2858	2671.89	12265.36	77.47	53.91	74.00
ENST00000521836.1	ENSG00000187735.12	625	438.97	45.53	1.75	1.22	1.67
ENST00000522397.5	ENSG00000187735.12	852	665.90	50.41	1.28	0.89	1.22
ENST00000522635.5	ENSG00000187735.12	1432	1245.89	0.00	0.00	0.00	0.00
ENST00000356853.9	ENSG00000187736.12	2094	1907.89	868.25	7.68	5.34	31.17
ENST00000409720.5	ENSG00000187736.12	1954	1767.89	10.13	0.10	0.07	0.39
ENST00000418099.5	ENSG00000187736.12	2113	1926.89	0.00	0.00	0.00	0.00
ENST00000426304.5	ENSG00000187736.12	753	566.92	174.09	5.18	3.61	21.03
ENST00000450447.1	ENSG00000187736.12	547	361.02	0.00	0.00	0.00	0.00
ENST00000457600.2	ENSG00000187736.12	734	547.93	19.48	0.60	0.42	2.44
ENST00000481764.1	ENSG00000187736.12	555	369.02	0.00	0.00	0.00	0.00
ENST00000483627.1	ENSG00000187736.12	587	400.99	0.00	0.00	0.00	0.00
ENST00000491159.5	ENSG00000187736.12	572	386.00	0.00	0.00	0.00	0.00
ENST00000494211.5	ENSG00000187736.12	555	369.02	242.27	11.08	7.71	44.97
ENST00000305699.15	ENSG00000187741.14	1430	1243.89	146.52	1.99	1.38	12.97
ENST00000389301.7	ENSG00000187741.14	5451	5264.89	742.24	2.38	1.66	15.53
ENST00000389302.7	ENSG00000187741.14	1641	1454.89	43.56	0.51	0.35	3.30
ENST00000534992.5	ENSG00000187741.14	1088	901.89	0.00	0.00	0.00	0.00
ENST00000543736.5	ENSG00000187741.14	1000	813.89	0.00	0.00	0.00	0.00
ENST00000561660.1	ENSG00000187741.14	762	575.92	2.10	0.06	0.04	0.40
ENST00000561667.1	ENSG00000187741.14	528	342.04	8.11	0.40	0.28	2.61
ENST00000561722.5	ENSG00000187741.14	696	509.94	1.66	0.05	0.04	0.36
ENST00000562424.1	ENSG00000187741.14	745	558.92	12.62	0.38	0.27	2.49
ENST00000563318.1	ENSG00000187741.14	605	418.98	3.97	0.16	0.11	1.04
ENST00000563510.5	ENSG00000187741.14	633	446.97	3.35	0.13	0.09	0.83
ENST00000563513.1	ENSG00000187741.14	571	385.01	0.00	0.00	0.00	0.00
ENST00000563673.5	ENSG00000187741.14	1694	1507.89	63.08	0.71	0.49	4.61
ENST00000563767.1	ENSG00000187741.14	578	392.00	32.71	1.41	0.98	9.19
ENST00000564475.5	ENSG00000187741.14	732	545.93	0.00	0.00	0.00	0.00
ENST00000564870.1	ENSG00000187741.14	460	274.14	0.00	0.00	0.00	0.00
ENST00000564969.5	ENSG00000187741.14	850	663.90	87.36	2.22	1.55	14.49
ENST00000565582.5	ENSG00000187741.14	812	625.90	0.00	0.00	0.00	0.00
ENST00000566133.1	ENSG00000187741.14	761	574.92	21.75	0.64	0.44	4.17
ENST00000566409.1	ENSG00000187741.14	395	209.39	7.34	0.59	0.41	3.86
ENST00000566889.5	ENSG00000187741.14	2201	2014.89	8.25	0.07	0.05	0.45
ENST00000567205.1	ENSG00000187741.14	413	227.29	4.95	0.37	0.26	2.40
ENST00000567284.6	ENSG00000187741.14	479	293.10	9.67	0.56	0.39	3.63
ENST00000567510.1	ENSG00000187741.14	461	275.14	0.00	0.00	0.00	0.00
ENST00000567621.5	ENSG00000187741.14	618	431.98	9.05	0.35	0.25	2.31
ENST00000567879.5	ENSG00000187741.14	713	526.93	1.60	0.05	0.04	0.33
ENST00000567883.5	ENSG00000187741.14	650	463.96	30.22	1.10	0.76	7.18
ENST00000567943.1	ENSG00000187741.14	860	673.90	0.27	0.01	0.00	0.04
ENST00000567988.5	ENSG00000187741.14	915	728.89	4.05	0.09	0.07	0.61
ENST00000568369.5	ENSG00000187741.14	4601	4414.89	145.51	0.56	0.39	3.63
ENST00000568626.1	ENSG00000187741.14	727	540.93	4.46	0.14	0.10	0.91
ENST00000568983.5	ENSG00000187741.14	726	539.93	13.02	0.41	0.28	2.66
ENST00000339901.8	ENSG00000187742.14	3320	3133.89	179.23	0.97	0.67	4.58
ENST00000375807.7	ENSG00000187742.14	3462	3275.89	3118.15	16.06	11.18	76.25
ENST00000425851.1	ENSG00000187742.14	826	639.90	79.18	2.09	1.45	9.91
ENST00000440898.1	ENSG00000187742.14	547	361.02	8.63	0.40	0.28	1.92
ENST00000470305.1	ENSG00000187742.14	5405	5218.89	224.89	0.73	0.51	3.45
ENST00000477484.1	ENSG00000187742.14	617	430.98	3.34	0.13	0.09	0.62
ENST00000496597.1	ENSG00000187742.14	1195	1008.89	1.43	0.02	0.02	0.11
ENST00000498819.1	ENSG00000187742.14	854	667.90	6.41	0.16	0.11	0.77
ENST00000534113.6	ENSG00000187742.14	3584	3397.89	101.23	0.50	0.35	2.39
ENST00000345043.2	ENSG00000187747.2	1008	821.89	10.00	0.21	0.14	100.00
ENST00000339137.7	ENSG00000187753.12	1845	1658.89	0.00	0.00	0.00	0.00
ENST00000376001.7	ENSG00000187753.12	409	223.31	0.00	0.00	0.00	0.00
ENST00000469914.1	ENSG00000187753.12	356	170.76	2.71	0.27	0.19	72.04
ENST00000613665.4	ENSG00000187753.12	1738	1551.89	3.73	0.04	0.03	10.90
ENST00000617985.1	ENSG00000187753.12	333	148.17	0.56	0.06	0.04	17.07
ENST00000298181.5	ENSG00000187754.8	1311	1124.89	5.12	0.08	0.05	100.00
ENST00000209668.2	ENSG00000187758.7	1499	1312.89	55.66	0.72	0.50	57.43
ENST00000503461.5	ENSG00000187758.7	1401	1214.89	16.61	0.23	0.16	18.52
ENST00000511656.1	ENSG00000187758.7	513	327.06	5.81	0.30	0.21	24.05
ENST00000339579.5	ENSG00000187762.5	310	125.82	3.00	0.40	0.28	100.00
ENST00000429302.1	ENSG00000187763.3	934	747.89	0.00	0.00	0.00	0.00
ENST00000339861.8	ENSG00000187764.11	4258	4071.89	0.00	0.00	0.00	0.00
ENST00000356444.6	ENSG00000187764.11	4503	4316.89	0.00	0.00	0.00	0.00
ENST00000418828.1	ENSG00000187764.11	563	377.01	0.00	0.00	0.00	0.00
ENST00000420101.6	ENSG00000187764.11	1837	1650.89	46.13	0.47	0.33	6.06
ENST00000420670.5	ENSG00000187764.11	433	247.21	0.00	0.00	0.00	0.00
ENST00000420681.6	ENSG00000187764.11	907	720.89	0.00	0.00	0.00	0.00
ENST00000420987.5	ENSG00000187764.11	4275	4088.89	0.00	0.00	0.00	0.00
ENST00000422704.6	ENSG00000187764.11	4382	4195.89	1375.98	5.53	3.85	71.12
ENST00000429836.5	ENSG00000187764.11	2895	2708.89	10.84	0.07	0.05	0.87
ENST00000433650.5	ENSG00000187764.11	602	415.98	0.00	0.00	0.00	0.00
ENST00000438547.6	ENSG00000187764.11	4824	4637.89	0.00	0.00	0.00	0.00
ENST00000450295.5	ENSG00000187764.11	5684	5497.89	6.96	0.02	0.01	0.27
ENST00000455551.6	ENSG00000187764.11	3594	3407.89	0.00	0.00	0.00	0.00
ENST00000464051.1	ENSG00000187764.11	317	132.59	0.00	0.00	0.00	0.00
ENST00000469653.5	ENSG00000187764.11	3533	3346.89	0.00	0.00	0.00	0.00
ENST00000474258.1	ENSG00000187764.11	528	342.04	4.62	0.23	0.16	2.93
ENST00000475255.5	ENSG00000187764.11	3053	2866.89	13.59	0.08	0.06	1.03
ENST00000482128.1	ENSG00000187764.11	493	307.08	0.00	0.00	0.00	0.00
ENST00000486935.2	ENSG00000187764.11	969	782.89	3.83	0.08	0.06	1.06
ENST00000492386.5	ENSG00000187764.11	2396	2209.89	18.78	0.14	0.10	1.84
ENST00000537934.5	ENSG00000187764.11	2710	2523.89	0.00	0.00	0.00	0.00
ENST00000540183.1	ENSG00000187764.11	176	15.91	1.00	1.06	0.74	13.63
ENST00000540475.5	ENSG00000187764.11	826	639.90	0.00	0.00	0.00	0.00
ENST00000544513.1	ENSG00000187764.11	599	412.99	2.26	0.09	0.06	1.19
ENST00000334662.2	ENSG00000187766.1	876	689.89	0.00	0.00	0.00	0.00
ENST00000345080.4	ENSG00000187772.7	5505	5318.89	18.00	0.06	0.04	100.00
ENST00000635857.1	ENSG00000187772.7	912	725.89	0.00	0.00	0.00	0.00
ENST00000637759.1	ENSG00000187772.7	2635	2448.89	0.00	0.00	0.00	0.00
ENST00000343998.7	ENSG00000187773.8	3671	3484.89	16.34	0.08	0.06	22.31
ENST00000400291.2	ENSG00000187773.8	1329	1142.89	18.66	0.28	0.19	77.69
ENST00000389840.6	ENSG00000187775.16	13723	13536.89	0.02	0.00	0.00	0.00
ENST00000585328.5	ENSG00000187775.16	13708	13521.89	18.41	0.02	0.02	0.96
ENST00000586052.5	ENSG00000187775.16	6551	6364.89	41.06	0.11	0.08	4.53
ENST00000586850.1	ENSG00000187775.16	417	231.27	0.00	0.00	0.00	0.00
ENST00000587177.1	ENSG00000187775.16	1529	1342.89	0.17	0.00	0.00	0.09
ENST00000589793.1	ENSG00000187775.16	1846	1659.89	1.37	0.01	0.01	0.58
ENST00000590227.5	ENSG00000187775.16	3269	3082.89	16.65	0.09	0.06	3.79
ENST00000591369.5	ENSG00000187775.16	5220	5033.89	477.56	1.60	1.11	66.68
ENST00000591647.1	ENSG00000187775.16	312	127.75	0.00	0.00	0.00	0.00
ENST00000592152.1	ENSG00000187775.16	1054	867.89	28.85	0.56	0.39	23.37
ENST00000592192.2	ENSG00000187775.16	412	226.29	0.00	0.00	0.00	0.00
ENST00000343810.8	ENSG00000187778.13	1928	1741.89	538.06	5.21	3.63	21.58
ENST00000357123.8	ENSG00000187778.13	1428	1241.89	8.20	0.11	0.08	0.46
ENST00000546244.5	ENSG00000187778.13	1686	1499.89	0.00	0.00	0.00	0.00
ENST00000547182.1	ENSG00000187778.13	724	537.93	176.73	5.54	3.86	22.95
ENST00000548334.5	ENSG00000187778.13	876	689.89	0.00	0.00	0.00	0.00
ENST00000548596.5	ENSG00000187778.13	894	707.89	0.00	0.00	0.00	0.00
ENST00000548602.5	ENSG00000187778.13	1666	1479.89	384.76	4.39	3.05	18.16
ENST00000548646.5	ENSG00000187778.13	608	421.98	57.11	2.28	1.59	9.45
ENST00000549000.1	ENSG00000187778.13	1074	887.89	15.45	0.29	0.20	1.22
ENST00000549528.1	ENSG00000187778.13	646	459.96	23.22	0.85	0.59	3.53
ENST00000550165.5	ENSG00000187778.13	1936	1749.89	44.54	0.43	0.30	1.78
ENST00000551598.5	ENSG00000187778.13	636	449.97	2.80	0.10	0.07	0.43
ENST00000551625.5	ENSG00000187778.13	2450	2263.89	119.74	0.89	0.62	3.69
ENST00000552206.1	ENSG00000187778.13	984	797.89	42.37	0.90	0.62	3.71
ENST00000552596.1	ENSG00000187778.13	669	482.95	87.80	3.07	2.13	12.70
ENST00000553173.5	ENSG00000187778.13	1037	850.89	4.24	0.08	0.06	0.35
ENST00000389583.4	ENSG00000187783.11	3009	2822.89	1.00	0.01	0.00	100.00
ENST00000460364.1	ENSG00000187783.11	740	553.92	0.00	0.00	0.00	0.00
ENST00000544540.5	ENSG00000187783.11	1018	831.89	0.00	0.00	0.00	0.00
ENST00000267430.9	ENSG00000187790.10	7111	6924.89	368.15	0.90	0.62	8.75
ENST00000542564.6	ENSG00000187790.10	6167	5980.89	690.96	1.95	1.36	19.02
ENST00000553551.1	ENSG00000187790.10	603	416.98	40.26	1.63	1.13	15.89
ENST00000554030.1	ENSG00000187790.10	917	730.89	1.05	0.02	0.02	0.24
ENST00000554809.5	ENSG00000187790.10	3112	2925.89	143.44	0.83	0.58	8.07
ENST00000555013.1	ENSG00000187790.10	573	387.00	0.00	0.00	0.00	0.00
ENST00000555484.1	ENSG00000187790.10	448	262.17	0.00	0.00	0.00	0.00
ENST00000556036.5	ENSG00000187790.10	2354	2167.89	31.94	0.25	0.17	2.43
ENST00000556250.5	ENSG00000187790.10	5577	5390.89	0.00	0.00	0.00	0.00
ENST00000557110.1	ENSG00000187790.10	638	451.97	125.21	4.67	3.25	45.61
ENST00000340783.10	ENSG00000187791.12	983	796.89	0.00	0.00	0.00	0.00
ENST00000603592.1	ENSG00000187791.12	468	282.12	0.00	0.00	0.00	0.00
ENST00000603640.6	ENSG00000187791.12	1017	830.89	0.00	0.00	0.00	0.00
ENST00000341976.4	ENSG00000187792.4	6924	6737.89	1919.00	4.81	3.34	100.00
ENST00000371732.9	ENSG00000187796.13	2123	1936.89	12.88	0.11	0.08	12.81
ENST00000371734.7	ENSG00000187796.13	1814	1627.89	0.00	0.00	0.00	0.00
ENST00000460290.5	ENSG00000187796.13	1061	874.89	19.36	0.37	0.26	42.61
ENST00000481053.5	ENSG00000187796.13	4060	3873.89	64.54	0.28	0.20	32.08
ENST00000485975.1	ENSG00000187796.13	4574	4387.89	21.47	0.08	0.06	9.42
ENST00000489932.2	ENSG00000187796.13	1912	1725.89	0.00	0.00	0.00	0.00
ENST00000556340.1	ENSG00000187796.13	1005	818.89	1.31	0.03	0.02	3.09
ENST00000292357.7	ENSG00000187800.13	4866	4679.89	0.00	0.00	0.00	0.00
ENST00000338302.7	ENSG00000187800.13	4970	4783.89	130.88	0.46	0.32	38.02
ENST00000444016.5	ENSG00000187800.13	688	501.94	0.09	0.00	0.00	0.25
ENST00000455314.5	ENSG00000187800.13	642	455.96	0.00	0.00	0.00	0.00
ENST00000465101.1	ENSG00000187800.13	980	793.89	27.36	0.58	0.40	47.89
ENST00000469390.5	ENSG00000187800.13	4470	4283.89	42.67	0.17	0.12	13.84
ENST00000482505.1	ENSG00000187800.13	492	306.08	0.00	0.00	0.00	0.00
ENST00000361584.4	ENSG00000187801.14	2029	1842.89	140.42	1.29	0.89	31.36
ENST00000411995.6	ENSG00000187801.14	2109	1922.89	0.00	0.00	0.00	0.00
ENST00000469416.1	ENSG00000187801.14	2382	2195.89	71.01	0.55	0.38	13.31
ENST00000484445.5	ENSG00000187801.14	1976	1789.89	240.57	2.27	1.58	55.32
ENST00000341689.3	ENSG00000187806.7	1012	825.89	1.00	0.02	0.01	100.00
ENST00000567679.1	ENSG00000187806.7	588	401.99	0.00	0.00	0.00	0.00
ENST00000568167.5	ENSG00000187806.7	724	537.93	0.00	0.00	0.00	0.00
ENST00000343905.4	ENSG00000187808.4	1552	1365.89	46.00	0.57	0.40	100.00
ENST00000395215.7	ENSG00000187812.12	1184	997.89	0.00	0.00	0.00	0.00
ENST00000566174.1	ENSG00000187812.12	2071	1884.89	1.00	0.01	0.01	100.00
ENST00000372705.3	ENSG00000187815.9	2104	1917.89	717.55	6.31	4.39	83.82
ENST00000372706.5	ENSG00000187815.9	2871	2684.89	163.40	1.03	0.71	13.63
ENST00000482712.1	ENSG00000187815.9	542	356.03	4.05	0.19	0.13	2.55
ENST00000338875.5	ENSG00000187821.8	1008	821.89	0.00	0.00	0.00	0.00
ENST00000505610.5	ENSG00000187821.8	846	659.90	0.00	0.00	0.00	0.00
ENST00000513599.1	ENSG00000187821.8	1099	912.89	0.00	0.00	0.00	0.00
ENST00000515777.5	ENSG00000187821.8	841	654.90	1.00	0.03	0.02	100.00
ENST00000340433.3	ENSG00000187823.3	2613	2426.89	7.00	0.05	0.03	100.00
ENST00000341871.7	ENSG00000187824.8	3106	2919.89	63.66	0.37	0.26	3.32
ENST00000455996.6	ENSG00000187824.8	1402	1215.89	159.98	2.22	1.55	20.04
ENST00000578345.1	ENSG00000187824.8	559	373.01	6.32	0.29	0.20	2.58
ENST00000580186.1	ENSG00000187824.8	509	323.06	157.04	8.20	5.71	74.05
ENST00000580787.5	ENSG00000187824.8	437	251.20	0.00	0.00	0.00	0.00
ENST00000581949.1	ENSG00000187824.8	376	190.54	0.00	0.00	0.00	0.00
ENST00000409561.1	ENSG00000187833.7	3045	2858.89	9.00	0.05	0.04	100.00
ENST00000343677.3	ENSG00000187837.3	642	455.96	2592.00	95.93	66.76	100.00
ENST00000324822.15	ENSG00000187838.16	1689	1502.89	1175.64	13.20	9.19	77.54
ENST00000535512.5	ENSG00000187838.16	2067	1880.89	0.00	0.00	0.00	0.00
ENST00000571078.5	ENSG00000187838.16	724	537.93	48.48	1.52	1.06	8.93
ENST00000571541.5	ENSG00000187838.16	2310	2123.89	35.35	0.28	0.20	1.65
ENST00000571802.1	ENSG00000187838.16	583	397.00	0.00	0.00	0.00	0.00
ENST00000573070.5	ENSG00000187838.16	1740	1553.89	0.00	0.00	0.00	0.00
ENST00000573213.1	ENSG00000187838.16	581	395.00	0.00	0.00	0.00	0.00
ENST00000573774.5	ENSG00000187838.16	2056	1869.89	7.68	0.07	0.05	0.41
ENST00000574401.5	ENSG00000187838.16	2032	1845.89	6.68	0.06	0.04	0.36
ENST00000575434.4	ENSG00000187838.16	851	664.90	51.14	1.30	0.90	7.62
ENST00000575543.5	ENSG00000187838.16	1672	1485.89	8.92	0.10	0.07	0.60
ENST00000576201.5	ENSG00000187838.16	1965	1778.89	38.37	0.36	0.25	2.14
ENST00000576362.5	ENSG00000187838.16	1605	1418.89	10.73	0.13	0.09	0.75
ENST00000619711.4	ENSG00000187838.16	2066	1879.89	0.00	0.00	0.00	0.00
ENST00000338825.4	ENSG00000187840.4	1020	833.89	1571.83	31.81	22.14	25.79
ENST00000520657.1	ENSG00000187840.4	695	508.94	2760.17	91.52	63.69	74.21
ENST00000344844.3	ENSG00000187847.3	910	723.89	0.00	0.00	0.00	0.00
ENST00000343948.8	ENSG00000187848.12	1494	1307.89	3.75	0.05	0.03	91.72
ENST00000348800.9	ENSG00000187848.12	1222	1035.89	0.00	0.00	0.00	0.00
ENST00000350048.9	ENSG00000187848.12	1344	1157.89	0.00	0.00	0.00	0.00
ENST00000351222.8	ENSG00000187848.12	1140	953.89	0.25	0.00	0.00	8.28
ENST00000352418.8	ENSG00000187848.12	1200	1013.89	0.00	0.00	0.00	0.00
ENST00000389110.7	ENSG00000187848.12	1867	1680.89	0.00	0.00	0.00	0.00
ENST00000449132.6	ENSG00000187848.12	1113	926.89	0.00	0.00	0.00	0.00
ENST00000542301.2	ENSG00000187848.12	1881	1694.89	0.00	0.00	0.00	0.00
ENST00000342331.4	ENSG00000187855.5	2260	2073.89	12.00	0.10	0.07	100.00
ENST00000343399.3	ENSG00000187857.3	939	752.89	6.00	0.13	0.09	100.00
ENST00000338306.7	ENSG00000187860.10	3001	2814.89	0.00	0.00	0.00	0.00
ENST00000399824.6	ENSG00000187860.10	1759	1572.89	281.24	3.02	2.10	38.14
ENST00000405659.5	ENSG00000187860.10	3052	2865.89	30.99	0.18	0.13	2.31
ENST00000430839.5	ENSG00000187860.10	894	707.89	0.00	0.00	0.00	0.00
ENST00000445005.5	ENSG00000187860.10	732	545.93	10.97	0.34	0.24	4.29
ENST00000475975.5	ENSG00000187860.10	4789	4602.89	106.45	0.39	0.27	4.93
ENST00000482413.1	ENSG00000187860.10	884	697.89	164.70	3.98	2.77	50.34
ENST00000368236.7	ENSG00000187862.11	2005	1818.89	0.00	0.00	0.00	0.00
ENST00000368237.3	ENSG00000187862.11	1969	1782.89	6.68	0.06	0.04	20.08
ENST00000413282.6	ENSG00000187862.11	651	464.96	0.32	0.01	0.01	3.64
ENST00000462049.1	ENSG00000187862.11	818	631.90	9.00	0.24	0.17	76.28
ENST00000478081.1	ENSG00000187862.11	919	732.89	0.00	0.00	0.00	0.00
ENST00000495690.6	ENSG00000187862.11	472	286.12	0.00	0.00	0.00	0.00
ENST00000394264.4	ENSG00000187866.7	4554	4367.89	4868.94	18.81	13.09	100.00
ENST00000340790.8	ENSG00000187867.8	2262	2075.89	19.00	0.15	0.11	100.00
ENST00000586368.1	ENSG00000187867.8	469	283.12	0.00	0.00	0.00	0.00
ENST00000589048.1	ENSG00000187867.8	855	668.90	0.00	0.00	0.00	0.00
ENST00000340898.6	ENSG00000187870.7	1052	865.89	3.00	0.06	0.04	100.00
ENST00000340465.2	ENSG00000187871.2	1911	1724.89	4.00	0.04	0.03	100.00
ENST00000343433.6	ENSG00000187889.12	3135	2948.89	5.22	0.03	0.02	15.66
ENST00000371240.3	ENSG00000187889.12	597	410.99	0.00	0.00	0.00	0.00
ENST00000484327.1	ENSG00000187889.12	2151	1964.89	2.78	0.02	0.02	12.53
ENST00000493000.5	ENSG00000187889.12	1904	1717.89	1.99	0.02	0.01	10.27
ENST00000497991.1	ENSG00000187889.12	761	574.92	4.00	0.12	0.08	61.54
ENST00000483225.5	ENSG00000187893.10	1897	1710.89	1.00	0.01	0.01	100.00
ENST00000489409.1	ENSG00000187893.10	1212	1025.89	0.00	0.00	0.00	0.00
ENST00000589302.1	ENSG00000187893.10	746	559.92	0.00	0.00	0.00	0.00
ENST00000514084.1	ENSG00000187900.4	930	743.89	3.00	0.07	0.05	100.00
ENST00000376325.8	ENSG00000187902.11	6033	5846.89	0.00	0.00	0.00	0.00
ENST00000416792.1	ENSG00000187902.11	2321	2134.89	3.00	0.02	0.02	100.00
ENST00000441093.1	ENSG00000187904.3	591	404.99	0.00	0.00	0.00	0.00
ENST00000442047.2	ENSG00000187905.10	1179	992.89	0.00	0.00	0.00	0.00
ENST00000469766.1	ENSG00000187905.10	696	509.94	0.00	0.00	0.00	0.00
ENST00000473769.1	ENSG00000187905.10	3223	3036.89	3.04	0.02	0.01	100.00
ENST00000497328.5	ENSG00000187905.10	4803	4616.89	0.00	0.00	0.00	0.00
ENST00000330163.8	ENSG00000187908.15	5802	5615.89	287.52	0.86	0.60	43.59
ENST00000338354.7	ENSG00000187908.15	7686	7499.89	37.65	0.08	0.06	4.27
ENST00000344338.7	ENSG00000187908.15	7656	7469.89	0.00	0.00	0.00	0.00
ENST00000359586.10	ENSG00000187908.15	3846	3659.89	0.00	0.00	0.00	0.00
ENST00000368909.7	ENSG00000187908.15	7686	7499.89	37.65	0.08	0.06	4.27
ENST00000368955.7	ENSG00000187908.15	7656	7469.89	0.00	0.00	0.00	0.00
ENST00000368956.6	ENSG00000187908.15	5802	5615.89	287.52	0.86	0.60	43.59
ENST00000619379.1	ENSG00000187908.15	7686	7499.89	37.65	0.08	0.06	4.27
ENST00000339847.9	ENSG00000187912.11	1247	1060.89	1.00	0.02	0.01	100.00
ENST00000417570.5	ENSG00000187912.11	1399	1212.89	0.00	0.00	0.00	0.00
ENST00000547437.5	ENSG00000187912.11	2065	1878.89	0.00	0.00	0.00	0.00
ENST00000551730.1	ENSG00000187912.11	1462	1275.89	0.00	0.00	0.00	0.00
ENST00000341449.3	ENSG00000187918.4	939	752.89	7.00	0.16	0.11	100.00
ENST00000341040.11	ENSG00000187922.13	1780	1593.89	1.14	0.01	0.01	4.20
ENST00000406721.7	ENSG00000187922.13	3262	3075.89	8.36	0.05	0.03	15.93
ENST00000474369.1	ENSG00000187922.13	564	378.01	0.00	0.00	0.00	0.00
ENST00000494294.5	ENSG00000187922.13	2505	2318.89	0.00	0.00	0.00	0.00
ENST00000497771.5	ENSG00000187922.13	723	536.93	0.00	0.00	0.00	0.00
ENST00000527229.5	ENSG00000187922.13	615	428.98	0.00	0.00	0.00	0.00
ENST00000529013.1	ENSG00000187922.13	570	384.01	0.00	0.00	0.00	0.00
ENST00000532006.1	ENSG00000187922.13	443	257.18	3.50	0.23	0.16	79.86
ENST00000344642.6	ENSG00000187942.11	4012	3825.89	23.11	0.10	0.07	17.85
ENST00000484271.1	ENSG00000187942.11	940	753.89	20.96	0.47	0.33	82.15
ENST00000543870.1	ENSG00000187942.11	1180	993.89	0.00	0.00	0.00	0.00
ENST00000342506.2	ENSG00000187944.2	1669	1482.89	145.00	1.65	1.15	100.00
ENST00000318184.9	ENSG00000187950.8	3405	3218.89	8.00	0.04	0.03	100.00
ENST00000537054.1	ENSG00000187950.8	446	260.17	0.00	0.00	0.00	0.00
ENST00000539117.5	ENSG00000187950.8	603	416.98	0.00	0.00	0.00	0.00
ENST00000428041.2	ENSG00000187951.10	1017	830.89	761.88	15.47	10.77	57.82
ENST00000562954.1	ENSG00000187951.10	652	465.96	25.86	0.94	0.65	3.50
ENST00000563110.5	ENSG00000187951.10	2043	1856.89	10.17	0.09	0.06	0.35
ENST00000564902.5	ENSG00000187951.10	1161	974.89	21.81	0.38	0.26	1.41
ENST00000566362.1	ENSG00000187951.10	589	402.99	39.08	1.64	1.14	6.12
ENST00000566548.5	ENSG00000187951.10	484	298.10	45.37	2.57	1.79	9.60
ENST00000567449.5	ENSG00000187951.10	1126	939.89	0.00	0.00	0.00	0.00
ENST00000568574.1	ENSG00000187951.10	405	219.33	41.04	3.16	2.20	11.80
ENST00000602616.6	ENSG00000187951.10	5637	5450.89	10.96	0.03	0.02	0.13
ENST00000622744.4	ENSG00000187951.10	2042	1855.89	273.25	2.48	1.73	9.28
ENST00000481504.2	ENSG00000187952.9	1234	1047.89	21.51	0.35	0.24	100.00
ENST00000348899.7	ENSG00000187953.10	569	383.01	73.00	3.22	2.24	4.97
ENST00000403974.6	ENSG00000187953.10	1529	1342.89	4409.10	55.41	38.56	85.55
ENST00000431453.1	ENSG00000187953.10	792	605.91	8.84	0.25	0.17	0.38
ENST00000486256.5	ENSG00000187953.10	3327	3140.89	1097.21	5.90	4.10	9.10
ENST00000306145.9	ENSG00000187954.12	1409	1222.89	0.00	0.00	0.00	0.00
ENST00000403000.6	ENSG00000187954.12	1477	1290.89	12.24	0.16	0.11	0.33
ENST00000424149.6	ENSG00000187954.12	1162	975.89	2064.10	35.69	24.84	73.02
ENST00000438911.6	ENSG00000187954.12	2020	1833.89	0.00	0.00	0.00	0.00
ENST00000524623.1	ENSG00000187954.12	592	405.99	34.33	1.43	0.99	2.92
ENST00000526887.5	ENSG00000187954.12	1012	825.89	68.57	1.40	0.97	2.87
ENST00000528558.1	ENSG00000187954.12	907	720.89	111.04	2.60	1.81	5.32
ENST00000528663.1	ENSG00000187954.12	5821	5634.89	5.61	0.02	0.01	0.03
ENST00000530374.5	ENSG00000187954.12	1870	1683.89	755.54	7.57	5.27	15.49
ENST00000530637.1	ENSG00000187954.12	581	395.00	0.00	0.00	0.00	0.00
ENST00000533173.1	ENSG00000187954.12	6158	5971.89	4.59	0.01	0.01	0.03
ENST00000533764.5	ENSG00000187954.12	853	666.90	0.00	0.00	0.00	0.00
ENST00000247781.4	ENSG00000187955.11	3450	3263.89	0.00	0.00	0.00	0.00
ENST00000297848.7	ENSG00000187955.11	6466	6279.89	2076.89	5.58	3.88	47.37
ENST00000309791.8	ENSG00000187955.11	6163	5976.89	1207.48	3.41	2.37	28.94
ENST00000432943.6	ENSG00000187955.11	3828	3641.89	406.58	1.88	1.31	15.99
ENST00000434620.5	ENSG00000187955.11	2621	2434.89	70.21	0.49	0.34	4.13
ENST00000440844.5	ENSG00000187955.11	697	510.94	1.28	0.04	0.03	0.36
ENST00000498051.6	ENSG00000187955.11	3244	3057.89	0.00	0.00	0.00	0.00
ENST00000523142.5	ENSG00000187955.11	1008	821.89	3.15	0.06	0.04	0.55
ENST00000537875.2	ENSG00000187955.11	3119	2932.89	54.41	0.31	0.22	2.66
ENST00000341772.4	ENSG00000187957.7	3260	3073.89	55.00	0.30	0.21	92.15
ENST00000482831.1	ENSG00000187957.7	842	655.90	1.00	0.03	0.02	7.85
ENST00000344935.8	ENSG00000187959.9	647	460.96	4.00	0.15	0.10	100.00
ENST00000397671.1	ENSG00000187959.9	1275	1088.89	0.00	0.00	0.00	0.00
ENST00000338591.7	ENSG00000187961.13	2560	2373.89	46.80	0.33	0.23	8.15
ENST00000463212.1	ENSG00000187961.13	955	768.89	62.86	1.38	0.96	33.82
ENST00000466300.1	ENSG00000187961.13	913	726.89	1.20	0.03	0.02	0.68
ENST00000481067.1	ENSG00000187961.13	515	329.06	1.02	0.05	0.04	1.28
ENST00000622660.1	ENSG00000187961.13	1950	1763.89	239.11	2.29	1.59	56.07
ENST00000339534.3	ENSG00000187969.5	842	655.90	0.00	0.00	0.00	0.00
ENST00000434390.1	ENSG00000187979.4	1859	1672.89	0.00	0.00	0.00	0.00
ENST00000247992.5	ENSG00000187980.6	453	267.16	0.00	0.00	0.00	0.00
ENST00000429261.2	ENSG00000187980.6	3249	3062.89	0.00	0.00	0.00	0.00
ENST00000495760.2	ENSG00000187980.6	368	182.62	0.00	0.00	0.00	0.00
ENST00000338192.10	ENSG00000187984.12	862	675.90	0.00	0.00	0.00	0.00
ENST00000460854.5	ENSG00000187984.12	951	764.89	0.00	0.00	0.00	0.00
ENST00000464387.5	ENSG00000187984.12	1899	1712.89	23.96	0.24	0.16	86.73
ENST00000465736.6	ENSG00000187984.12	905	718.89	0.00	0.00	0.00	0.00
ENST00000473204.5	ENSG00000187984.12	2370	2183.89	4.67	0.04	0.03	13.27
ENST00000492083.1	ENSG00000187984.12	426	240.24	0.00	0.00	0.00	0.00
ENST00000289788.4	ENSG00000187987.9	3126	2939.89	140.15	0.80	0.56	31.01
ENST00000481983.5	ENSG00000187987.9	1316	1129.89	119.85	1.79	1.25	68.99
ENST00000486481.1	ENSG00000187987.9	440	254.19	0.00	0.00	0.00	0.00
ENST00000434597.2	ENSG00000187988.5	1169	982.89	46.37	0.80	0.55	100.00
ENST00000589111.5	ENSG00000187994.13	2290	2103.89	7.29	0.06	0.04	4.77
ENST00000591812.1	ENSG00000187994.13	1910	1723.89	34.18	0.33	0.23	27.33
ENST00000593424.5	ENSG00000187994.13	1810	1623.89	37.00	0.38	0.27	31.41
ENST00000593809.1	ENSG00000187994.13	346	160.92	0.00	0.00	0.00	0.00
ENST00000596919.5	ENSG00000187994.13	543	357.03	0.00	0.00	0.00	0.00
ENST00000596961.1	ENSG00000187994.13	533	347.04	7.30	0.35	0.25	28.99
ENST00000598048.1	ENSG00000187994.13	596	409.99	2.23	0.09	0.06	7.50
ENST00000598904.5	ENSG00000187994.13	1846	1659.89	0.00	0.00	0.00	0.00
ENST00000599911.1	ENSG00000187994.13	504	318.07	0.00	0.00	0.00	0.00
ENST00000602238.1	ENSG00000187994.13	186	21.45	0.00	0.00	0.00	0.00
ENST00000340363.9	ENSG00000187997.11	984	797.89	0.00	0.00	0.00	0.00
ENST00000451352.3	ENSG00000187997.11	2404	2217.89	1.00	0.01	0.01	100.00
ENST00000586029.1	ENSG00000187997.11	694	507.94	0.00	0.00	0.00	0.00
ENST00000586246.1	ENSG00000187997.11	371	185.58	0.00	0.00	0.00	0.00
ENST00000586999.2	ENSG00000187997.11	379	193.51	0.00	0.00	0.00	0.00
ENST00000591995.1	ENSG00000187997.11	568	382.01	0.00	0.00	0.00	0.00
ENST00000342073.4	ENSG00000187999.4	924	737.89	4.01	0.09	0.06	100.00
ENST00000344248.3	ENSG00000188000.3	3224	3037.89	10.00	0.06	0.04	100.00
ENST00000345063.7	ENSG00000188001.9	5479	5292.89	100.06	0.32	0.22	8.35
ENST00000412373.5	ENSG00000188001.9	1129	942.89	1.25	0.02	0.02	0.59
ENST00000425670.1	ENSG00000188001.9	616	429.98	12.45	0.49	0.34	12.79
ENST00000433971.5	ENSG00000188001.9	2296	2109.89	253.28	2.03	1.41	53.01
ENST00000456832.1	ENSG00000188001.9	411	225.30	10.93	0.82	0.57	21.42
ENST00000460613.5	ENSG00000188001.9	752	565.92	3.00	0.09	0.06	2.34
ENST00000464152.1	ENSG00000188001.9	558	372.02	0.00	0.00	0.00	0.00
ENST00000473790.1	ENSG00000188001.9	597	410.99	0.00	0.00	0.00	0.00
ENST00000479720.5	ENSG00000188001.9	573	387.00	0.00	0.00	0.00	0.00
ENST00000481307.1	ENSG00000188001.9	541	355.03	0.00	0.00	0.00	0.00
ENST00000485836.5	ENSG00000188001.9	484	298.10	1.02	0.06	0.04	1.51
ENST00000488841.6	ENSG00000188001.9	899	712.89	0.00	0.00	0.00	0.00
ENST00000493725.1	ENSG00000188001.9	797	610.91	0.00	0.00	0.00	0.00
ENST00000496671.1	ENSG00000188001.9	538	352.03	0.00	0.00	0.00	0.00
ENST00000497628.1	ENSG00000188001.9	350	164.85	0.00	0.00	0.00	0.00
ENST00000343123.4	ENSG00000188002.10	1135	948.89	0.00	0.00	0.00	0.00
ENST00000502273.6	ENSG00000188002.10	206	34.58	4.65	2.27	1.58	41.67
ENST00000507290.5	ENSG00000188002.10	1033	846.89	65.49	1.30	0.91	23.96
ENST00000507505.5	ENSG00000188002.10	1009	822.89	14.36	0.29	0.20	5.41
ENST00000507841.5	ENSG00000188002.10	2338	2151.89	18.29	0.14	0.10	2.63
ENST00000512335.5	ENSG00000188002.10	2231	2044.89	22.23	0.18	0.13	3.37
ENST00000522848.5	ENSG00000188002.10	1130	943.89	69.96	1.25	0.87	22.96
ENST00000368102.5	ENSG00000188004.9	2501	2314.89	101.18	0.74	0.51	100.00
ENST00000491974.1	ENSG00000188004.9	1064	877.89	0.00	0.00	0.00	0.00
ENST00000621242.1	ENSG00000188004.9	708	521.93	0.00	0.00	0.00	0.00
ENST00000340556.10	ENSG00000188010.12	741	554.92	826.55	25.14	17.49	72.83
ENST00000409077.2	ENSG00000188010.12	465	279.13	0.00	0.00	0.00	0.00
ENST00000409131.2	ENSG00000188010.12	544	358.03	0.00	0.00	0.00	0.00
ENST00000409665.5	ENSG00000188010.12	648	461.96	221.00	8.07	5.62	23.39
ENST00000410014.5	ENSG00000188010.12	750	563.92	34.32	1.03	0.71	2.98
ENST00000441049.5	ENSG00000188010.12	919	732.89	12.11	0.28	0.19	0.81
ENST00000343216.3	ENSG00000188011.5	2296	2109.89	5.00	0.04	0.03	100.00
ENST00000419912.1	ENSG00000188011.5	2602	2415.89	0.00	0.00	0.00	0.00
ENST00000418141.2	ENSG00000188013.6	1075	888.89	79.89	1.52	1.06	100.00
ENST00000368712.1	ENSG00000188015.9	579	393.00	527.03	22.63	15.75	30.04
ENST00000368713.7	ENSG00000188015.9	856	669.90	2091.97	52.70	36.67	69.96
ENST00000338222.6	ENSG00000188021.8	4230	4043.89	16552.02	69.07	48.07	100.00
ENST00000340724.6	ENSG00000188026.12	2389	2202.89	45.38	0.35	0.24	0.62
ENST00000376874.8	ENSG00000188026.12	3932	3745.89	877.31	3.95	2.75	7.08
ENST00000544468.1	ENSG00000188026.12	769	582.91	1303.52	37.74	26.26	67.56
ENST00000623184.1	ENSG00000188026.12	3894	3707.89	43.96	0.20	0.14	0.36
ENST00000636882.1	ENSG00000188026.12	2258	2071.89	1672.62	13.62	9.48	24.39
ENST00000354530.2	ENSG00000188029.8	657	470.96	3.00	0.11	0.07	100.00
ENST00000412179.5	ENSG00000188029.8	788	601.91	0.00	0.00	0.00	0.00
ENST00000343945.5	ENSG00000188032.9	751	564.92	0.00	0.00	0.00	0.00
ENST00000547589.1	ENSG00000188032.9	656	469.96	0.00	0.00	0.00	0.00
ENST00000548523.5	ENSG00000188032.9	1427	1240.89	0.00	0.00	0.00	0.00
ENST00000311437.10	ENSG00000188033.9	4237	4050.89	645.64	2.69	1.87	49.37
ENST00000414906.5	ENSG00000188033.9	996	809.89	132.36	2.76	1.92	50.63
ENST00000440366.1	ENSG00000188033.9	553	367.02	0.00	0.00	0.00	0.00
ENST00000465656.1	ENSG00000188033.9	533	347.04	0.00	0.00	0.00	0.00
ENST00000343257.6	ENSG00000188037.10	3172	2985.89	5.00	0.03	0.02	100.00
ENST00000432192.5	ENSG00000188037.10	491	305.09	0.00	0.00	0.00	0.00
ENST00000455478.5	ENSG00000188037.10	569	383.01	0.00	0.00	0.00	0.00
ENST00000495612.1	ENSG00000188037.10	278	95.44	0.00	0.00	0.00	0.00
ENST00000339176.7	ENSG00000188038.7	710	523.93	9.92	0.32	0.22	38.66
ENST00000576147.1	ENSG00000188038.7	681	494.95	14.87	0.51	0.35	61.34
ENST00000576758.1	ENSG00000188038.7	397	211.38	0.00	0.00	0.00	0.00
ENST00000379808.7	ENSG00000188039.13	7254	7067.89	0.00	0.00	0.00	0.00
ENST00000438489.6	ENSG00000188039.13	6162	5975.89	8.00	0.02	0.02	100.00
ENST00000518676.5	ENSG00000188039.13	8393	8206.89	0.00	0.00	0.00	0.00
ENST00000524140.6	ENSG00000188039.13	7641	7454.89	0.00	0.00	0.00	0.00
ENST00000549814.5	ENSG00000188039.13	6614	6427.89	0.00	0.00	0.00	0.00
ENST00000552788.1	ENSG00000188039.13	6964	6777.89	0.00	0.00	0.00	0.00
ENST00000339728.5	ENSG00000188042.7	3385	3198.89	1888.07	9.96	6.93	75.00
ENST00000390645.2	ENSG00000188042.7	4013	3826.89	752.93	3.32	2.31	25.00
ENST00000340112.2	ENSG00000188050.2	1445	1258.89	73.00	0.98	0.68	100.00
ENST00000341130.5	ENSG00000188051.6	1930	1743.89	5.00	0.05	0.03	30.26
ENST00000593461.1	ENSG00000188051.6	640	453.96	3.00	0.11	0.08	69.74
ENST00000341495.6	ENSG00000188056.11	2070	1883.89	0.00	0.00	0.00	0.00
ENST00000448827.6	ENSG00000188056.11	768	581.91	4.00	0.12	0.08	100.00
ENST00000461240.1	ENSG00000188056.11	2304	2117.89	0.00	0.00	0.00	0.00
ENST00000373826.3	ENSG00000188060.6	1950	1763.89	119.70	1.15	0.80	95.06
ENST00000465518.1	ENSG00000188060.6	837	650.90	2.30	0.06	0.04	4.94
ENST00000339464.8	ENSG00000188064.9	3919	3732.89	0.00	0.00	0.00	0.00
ENST00000409496.7	ENSG00000188064.9	2285	2098.89	0.00	0.00	0.00	0.00
ENST00000410058.1	ENSG00000188064.9	714	527.93	0.00	0.00	0.00	0.00
ENST00000410089.5	ENSG00000188064.9	2202	2015.89	3.00	0.03	0.02	100.00
ENST00000428540.1	ENSG00000188064.9	521	335.05	0.00	0.00	0.00	0.00
ENST00000338498.6	ENSG00000188070.9	723	536.93	0.54	0.02	0.01	25.21
ENST00000433688.2	ENSG00000188070.9	5716	5529.89	14.18	0.04	0.03	64.05
ENST00000445014.3	ENSG00000188070.9	827	640.90	0.28	0.01	0.01	10.74
ENST00000546282.3	ENSG00000188070.9	390	204.42	0.00	0.00	0.00	0.00
ENST00000342878.2	ENSG00000188076.2	431	245.22	0.00	0.00	0.00	0.00
ENST00000339367.4	ENSG00000188078.5	444	258.18	1.00	0.07	0.05	100.00
ENST00000423292.2	ENSG00000188086.12	3128	2941.89	13.25	0.08	0.05	59.66
ENST00000442359.2	ENSG00000188086.12	687	500.94	0.65	0.02	0.02	17.31
ENST00000620911.4	ENSG00000188086.12	1041	854.89	1.49	0.03	0.02	23.03
ENST00000399518.3	ENSG00000188089.13	5266	5079.89	2.77	0.01	0.01	35.40
ENST00000547930.5	ENSG00000188089.13	4066	3879.89	3.86	0.02	0.01	64.60
ENST00000551073.1	ENSG00000188089.13	826	639.90	0.00	0.00	0.00	0.00
ENST00000314163.11	ENSG00000188092.14	1934	1747.89	732.84	7.08	4.92	23.26
ENST00000461786.5	ENSG00000188092.14	574	388.00	19.27	0.84	0.58	2.76
ENST00000468618.6	ENSG00000188092.14	750	563.92	31.07	0.93	0.65	3.06
ENST00000478307.5	ENSG00000188092.14	2633	2446.89	2235.55	15.42	10.73	50.69
ENST00000488165.5	ENSG00000188092.14	1954	1767.89	0.00	0.00	0.00	0.00
ENST00000488603.5	ENSG00000188092.14	2701	2514.89	5.62	0.04	0.03	0.12
ENST00000490955.1	ENSG00000188092.14	1906	1719.89	439.24	4.31	3.00	14.17
ENST00000491975.5	ENSG00000188092.14	683	496.94	53.16	1.81	1.26	5.94
ENST00000341735.3	ENSG00000188095.4	1552	1365.89	25.50	0.32	0.22	23.88
ENST00000558723.1	ENSG00000188095.4	648	461.96	27.50	1.00	0.70	76.12
ENST00000560219.2	ENSG00000188095.4	859	672.90	0.00	0.00	0.00	0.00
ENST00000343959.4	ENSG00000188100.8	345	159.93	0.00	0.00	0.00	0.00
ENST00000340858.4	ENSG00000188101.5	1897	1710.89	0.00	0.00	0.00	0.00
ENST00000330816.5	ENSG00000188107.14	484	298.10	0.00	0.00	0.00	0.00
ENST00000342421.9	ENSG00000188107.14	2168	1981.89	249.77	2.13	1.48	41.54
ENST00000370615.3	ENSG00000188107.14	567	381.01	35.19	1.56	1.08	30.45
ENST00000370621.7	ENSG00000188107.14	10485	10298.89	292.05	0.48	0.33	9.35
ENST00000393380.6	ENSG00000188107.14	5450	5263.89	4.74	0.02	0.01	0.30
ENST00000398580.3	ENSG00000188107.14	2295	2108.89	2.35	0.02	0.01	0.37
ENST00000447127.1	ENSG00000188107.14	517	331.05	0.00	0.00	0.00	0.00
ENST00000471279.1	ENSG00000188107.14	1253	1066.89	0.00	0.00	0.00	0.00
ENST00000486069.1	ENSG00000188107.14	718	531.93	0.00	0.00	0.00	0.00
ENST00000489873.1	ENSG00000188107.14	2622	2435.89	48.85	0.34	0.24	6.61
ENST00000503581.5	ENSG00000188107.14	10589	10402.89	359.29	0.58	0.41	11.38
ENST00000341865.8	ENSG00000188112.8	6210	6023.89	40.00	0.11	0.08	43.93
ENST00000356542.5	ENSG00000188112.8	894	707.89	6.00	0.14	0.10	56.07
ENST00000382510.8	ENSG00000188120.14	2382	2195.89	10.82	0.08	0.06	82.32
ENST00000405239.5	ENSG00000188120.14	4421	4234.89	0.00	0.00	0.00	0.00
ENST00000426000.6	ENSG00000188120.14	1846	1659.89	0.00	0.00	0.00	0.00
ENST00000466332.1	ENSG00000188120.14	2242	2055.89	2.18	0.02	0.01	17.68
ENST00000540248.5	ENSG00000188120.14	3268	3081.89	0.00	0.00	0.00	0.00
ENST00000620725.1	ENSG00000188120.14	1891	1704.89	0.00	0.00	0.00	0.00
ENST00000338569.2	ENSG00000188124.2	1069	882.89	8.00	0.15	0.11	100.00
ENST00000215659.12	ENSG00000188130.13	1918	1731.89	50.54	0.49	0.34	4.35
ENST00000395778.3	ENSG00000188130.13	605	418.98	7.57	0.30	0.21	2.69
ENST00000395780.5	ENSG00000188130.13	1459	1272.89	686.95	9.11	6.34	80.48
ENST00000467891.5	ENSG00000188130.13	2019	1832.89	6.98	0.06	0.04	0.57
ENST00000482969.5	ENSG00000188130.13	2101	1914.89	0.00	0.00	0.00	0.00
ENST00000488504.5	ENSG00000188130.13	1785	1598.89	48.21	0.51	0.35	4.50
ENST00000492218.1	ENSG00000188130.13	498	312.08	0.00	0.00	0.00	0.00
ENST00000496942.5	ENSG00000188130.13	2763	2576.89	47.09	0.31	0.21	2.73
ENST00000497036.5	ENSG00000188130.13	6248	6061.89	79.33	0.22	0.15	1.95
ENST00000497738.1	ENSG00000188130.13	2021	1834.89	33.63	0.31	0.22	2.73
ENST00000622558.4	ENSG00000188130.13	1779	1592.89	0.00	0.00	0.00	0.00
ENST00000342743.5	ENSG00000188133.5	3581	3394.89	10.00	0.05	0.03	100.00
ENST00000354649.7	ENSG00000188152.12	2851	2664.89	231.32	1.46	1.02	88.64
ENST00000372322.3	ENSG00000188152.12	2516	2329.89	25.92	0.19	0.13	11.36
ENST00000328300.10	ENSG00000188153.12	6483	6296.89	130.34	0.35	0.24	1.14
ENST00000361603.6	ENSG00000188153.12	6469	6282.89	2308.30	6.20	4.31	20.20
ENST00000470339.1	ENSG00000188153.12	782	595.91	326.81	9.25	6.44	30.15
ENST00000477429.1	ENSG00000188153.12	564	378.01	1.86	0.08	0.06	0.27
ENST00000483338.1	ENSG00000188153.12	3622	3435.89	46.65	0.23	0.16	0.75
ENST00000489230.1	ENSG00000188153.12	737	550.92	28.62	0.88	0.61	2.86
ENST00000504541.1	ENSG00000188153.12	859	672.90	511.37	12.82	8.92	41.78
ENST00000505728.1	ENSG00000188153.12	537	351.03	4.37	0.21	0.15	0.68
ENST00000510690.1	ENSG00000188153.12	382	196.48	3.00	0.26	0.18	0.84
ENST00000515658.1	ENSG00000188153.12	790	603.91	14.70	0.41	0.29	1.34
ENST00000400368.1	ENSG00000188155.10	1238	1051.89	12.00	0.19	0.13	100.00
ENST00000622352.2	ENSG00000188155.10	1191	1004.89	0.00	0.00	0.00	0.00
ENST00000379370.6	ENSG00000188157.13	7323	7136.89	4655.55	11.01	7.66	21.09
ENST00000419249.1	ENSG00000188157.13	813	626.90	0.00	0.00	0.00	0.00
ENST00000461111.1	ENSG00000188157.13	3385	3198.89	1800.52	9.50	6.61	18.20
ENST00000466223.1	ENSG00000188157.13	459	273.14	118.23	7.30	5.08	14.00
ENST00000469403.1	ENSG00000188157.13	899	712.89	2.20	0.05	0.04	0.10
ENST00000477585.1	ENSG00000188157.13	707	520.93	0.00	0.00	0.00	0.00
ENST00000478677.1	ENSG00000188157.13	276	93.59	14.02	2.53	1.76	4.85
ENST00000479707.1	ENSG00000188157.13	584	398.00	512.20	21.72	15.11	41.62
ENST00000492947.1	ENSG00000188157.13	690	503.94	2.25	0.08	0.05	0.14
ENST00000620552.4	ENSG00000188157.13	7394	7207.89	0.00	0.00	0.00	0.00
ENST00000380060.7	ENSG00000188158.14	8761	8574.89	56.27	0.11	0.08	6.64
ENST00000398097.7	ENSG00000188158.14	8213	8026.89	340.65	0.72	0.50	42.91
ENST00000485305.1	ENSG00000188158.14	409	223.31	0.00	0.00	0.00	0.00
ENST00000615422.1	ENSG00000188158.14	8860	8673.89	13.17	0.03	0.02	1.54
ENST00000617601.4	ENSG00000188158.14	8163	7976.89	385.91	0.82	0.57	48.92
ENST00000342528.2	ENSG00000188162.10	4992	4805.89	0.00	0.00	0.00	0.00
ENST00000399391.6	ENSG00000188162.10	8778	8591.89	4.00	0.01	0.01	100.00
ENST00000399397.5	ENSG00000188162.10	9948	9761.89	0.00	0.00	0.00	0.00
ENST00000428619.1	ENSG00000188162.10	282	99.18	0.00	0.00	0.00	0.00
ENST00000485669.1	ENSG00000188162.10	545	359.03	0.00	0.00	0.00	0.00
ENST00000498332.5	ENSG00000188162.10	2075	1888.89	0.00	0.00	0.00	0.00
ENST00000344774.5	ENSG00000188163.7	1124	937.89	48.10	0.87	0.60	72.22
ENST00000471784.2	ENSG00000188163.7	1720	1533.89	24.18	0.27	0.19	22.20
ENST00000484720.1	ENSG00000188163.7	705	518.94	2.06	0.07	0.05	5.58
ENST00000342462.4	ENSG00000188167.8	3962	3775.89	271.17	1.21	0.84	94.81
ENST00000416695.6	ENSG00000188167.8	3451	3264.89	12.83	0.07	0.05	5.19
ENST00000291750.6	ENSG00000188171.15	1123	936.89	90.94	1.64	1.14	57.35
ENST00000595405.1	ENSG00000188171.15	501	315.07	19.17	1.03	0.71	35.94
ENST00000601440.5	ENSG00000188171.15	5963	5776.89	0.00	0.00	0.00	0.00
ENST00000612591.4	ENSG00000188171.15	4404	4217.89	47.89	0.19	0.13	6.71
ENST00000341723.8	ENSG00000188175.9	2122	1935.89	0.00	0.00	0.00	0.00
ENST00000394468.6	ENSG00000188175.9	2148	1961.89	45.95	0.40	0.28	12.56
ENST00000440868.5	ENSG00000188175.9	2060	1873.89	36.19	0.33	0.23	10.36
ENST00000453812.2	ENSG00000188175.9	1869	1682.89	241.86	2.43	1.69	77.08
ENST00000492616.1	ENSG00000188175.9	787	600.91	0.00	0.00	0.00	0.00
ENST00000338859.8	ENSG00000188176.11	1919	1732.89	4.14	0.04	0.03	12.54
ENST00000389313.8	ENSG00000188176.11	2280	2093.89	0.00	0.00	0.00	0.00
ENST00000570526.1	ENSG00000188176.11	357	171.75	2.86	0.28	0.20	87.46
ENST00000572951.1	ENSG00000188176.11	286	102.93	0.00	0.00	0.00	0.00
ENST00000343936.4	ENSG00000188177.13	11539	11352.89	173.96	0.26	0.18	2.49
ENST00000409871.5	ENSG00000188177.13	11542	11355.89	6075.23	9.03	6.28	86.79
ENST00000476511.1	ENSG00000188177.13	963	776.89	44.80	0.97	0.68	9.36
ENST00000502881.2	ENSG00000188177.13	426	240.24	2.02	0.14	0.10	1.37
ENST00000340510.8	ENSG00000188185.11	3049	2862.89	304.78	1.80	1.25	96.49
ENST00000448955.1	ENSG00000188185.11	468	282.12	1.09	0.07	0.05	3.51
ENST00000341942.9	ENSG00000188186.10	605	418.98	1882.84	75.83	52.77	50.22
ENST00000441173.1	ENSG00000188186.10	730	543.93	235.25	7.30	5.08	4.83
ENST00000460732.5	ENSG00000188186.10	616	429.98	368.81	14.47	10.07	9.58
ENST00000466498.2	ENSG00000188186.10	371	185.58	80.17	7.29	5.07	4.83
ENST00000468582.5	ENSG00000188186.10	621	434.97	814.22	31.59	21.98	20.92
ENST00000473459.5	ENSG00000188186.10	720	533.93	18.08	0.57	0.40	0.38
ENST00000474141.5	ENSG00000188186.10	519	333.05	0.00	0.00	0.00	0.00
ENST00000474831.5	ENSG00000188186.10	564	378.01	93.02	4.15	2.89	2.75
ENST00000488241.5	ENSG00000188186.10	613	426.98	69.77	2.76	1.92	1.83
ENST00000488338.2	ENSG00000188186.10	533	347.04	82.85	4.03	2.80	2.67
ENST00000490633.1	ENSG00000188186.10	401	215.35	34.96	2.74	1.91	1.81
ENST00000494136.1	ENSG00000188186.10	427	241.23	4.00	0.28	0.19	0.19
ENST00000360274.8	ENSG00000188191.14	2007	1820.89	0.00	0.00	0.00	0.00
ENST00000400758.6	ENSG00000188191.14	888	701.89	561.93	13.51	9.40	71.75
ENST00000403562.5	ENSG00000188191.14	1917	1730.89	144.77	1.41	0.98	7.50
ENST00000406797.5	ENSG00000188191.14	2553	2366.89	0.00	0.00	0.00	0.00
ENST00000414568.5	ENSG00000188191.14	752	565.92	0.00	0.00	0.00	0.00
ENST00000417852.5	ENSG00000188191.14	651	464.96	21.69	0.79	0.55	4.18
ENST00000430040.5	ENSG00000188191.14	1006	819.89	151.61	3.12	2.17	16.57
ENST00000456696.2	ENSG00000188191.14	518	332.05	0.00	0.00	0.00	0.00
ENST00000478198.1	ENSG00000188191.14	602	415.98	0.00	0.00	0.00	0.00
ENST00000488474.1	ENSG00000188191.14	617	430.98	0.00	0.00	0.00	0.00
ENST00000537384.5	ENSG00000188191.14	2533	2346.89	0.00	0.00	0.00	0.00
ENST00000544935.5	ENSG00000188191.14	2494	2307.89	0.00	0.00	0.00	0.00
ENST00000342531.2	ENSG00000188199.10	2239	2052.89	0.00	0.00	0.00	0.00
ENST00000372321.5	ENSG00000188199.10	3970	3783.89	82.21	0.37	0.26	12.74
ENST00000429828.5	ENSG00000188199.10	3292	3105.89	462.12	2.51	1.75	87.26
ENST00000338965.8	ENSG00000188211.8	6438	6251.89	17.13	0.05	0.03	0.99
ENST00000530403.1	ENSG00000188211.8	2429	2242.89	614.87	4.63	3.22	99.01
ENST00000324344.8	ENSG00000188215.9	6162	5975.89	1269.36	3.58	2.49	36.33
ENST00000563934.1	ENSG00000188215.9	1996	1809.89	673.64	6.28	4.37	63.67
ENST00000356920.9	ENSG00000188219.14	4159	3972.89	30.48	0.13	0.09	100.00
ENST00000358087.9	ENSG00000188219.14	2147	1960.89	0.00	0.00	0.00	0.00
ENST00000514256.5	ENSG00000188219.14	2072	1885.89	0.00	0.00	0.00	0.00
ENST00000613282.3	ENSG00000188219.14	1926	1739.89	0.00	0.00	0.00	0.00
ENST00000626191.1	ENSG00000188219.14	2027	1840.89	0.00	0.00	0.00	0.00
ENST00000591613.2	ENSG00000188223.9	1037	850.89	485.22	9.62	6.70	100.00
ENST00000445217.5	ENSG00000188227.12	6712	6525.89	0.00	0.00	0.00	0.00
ENST00000542455.2	ENSG00000188227.12	4073	3886.89	1.38	0.01	0.00	1.17
ENST00000586138.5	ENSG00000188227.12	625	438.97	0.00	0.00	0.00	0.00
ENST00000586187.2	ENSG00000188227.12	1240	1053.89	0.00	0.00	0.00	0.00
ENST00000587143.5	ENSG00000188227.12	1488	1301.89	15.57	0.20	0.14	39.27
ENST00000587490.5	ENSG00000188227.12	409	223.31	0.00	0.00	0.00	0.00
ENST00000587986.5	ENSG00000188227.12	3869	3682.89	8.19	0.04	0.03	7.30
ENST00000588578.5	ENSG00000188227.12	4549	4362.89	0.00	0.00	0.00	0.00
ENST00000589319.5	ENSG00000188227.12	1915	1728.89	2.41	0.02	0.02	4.57
ENST00000627814.2	ENSG00000188227.12	1525	1338.89	19.44	0.25	0.17	47.68
ENST00000340384.4	ENSG00000188229.5	1637	1450.89	16174.69	188.13	130.91	93.02
ENST00000604929.1	ENSG00000188229.5	2035	1848.89	1546.72	14.12	9.82	6.98
ENST00000311652.9	ENSG00000188234.13	2715	2528.89	1134.10	7.57	5.27	7.02
ENST00000430779.6	ENSG00000188234.13	952	765.89	920.23	20.28	14.11	18.81
ENST00000448048.6	ENSG00000188234.13	2439	2252.89	4507.81	33.77	23.50	31.32
ENST00000490752.1	ENSG00000188234.13	400	214.36	150.37	11.84	8.24	10.98
ENST00000492347.1	ENSG00000188234.13	413	227.29	23.24	1.73	1.20	1.60
ENST00000495243.1	ENSG00000188234.13	340	155.02	83.02	9.04	6.29	8.38
ENST00000616763.4	ENSG00000188234.13	2784	2597.89	729.51	4.74	3.30	4.40
ENST00000618171.4	ENSG00000188234.13	2387	2200.89	2458.48	18.85	13.12	17.49
ENST00000342584.3	ENSG00000188242.4	1876	1689.89	85.28	0.85	0.59	90.23
ENST00000502511.1	ENSG00000188242.4	552	366.02	2.00	0.09	0.06	9.77
ENST00000510604.1	ENSG00000188242.4	859	672.90	0.00	0.00	0.00	0.00
ENST00000510714.1	ENSG00000188242.4	601	414.99	0.00	0.00	0.00	0.00
ENST00000355801.4	ENSG00000188243.12	486	300.09	242.65	13.64	9.50	9.86
ENST00000377612.8	ENSG00000188243.12	580	394.00	25.19	1.08	0.75	0.78
ENST00000377615.7	ENSG00000188243.12	1793	1606.89	263.43	2.77	1.93	2.00
ENST00000377619.9	ENSG00000188243.12	594	407.99	150.98	6.24	4.35	4.51
ENST00000406936.7	ENSG00000188243.12	1628	1441.89	0.00	0.00	0.00	0.00
ENST00000460675.5	ENSG00000188243.12	463	277.13	1337.17	81.42	56.66	58.83
ENST00000464050.5	ENSG00000188243.12	790	603.91	25.73	0.72	0.50	0.52
ENST00000471682.1	ENSG00000188243.12	447	261.17	6.36	0.41	0.29	0.30
ENST00000477377.1	ENSG00000188243.12	533	347.04	199.18	9.69	6.74	7.00
ENST00000483290.5	ENSG00000188243.12	595	408.99	530.38	21.88	15.23	15.81
ENST00000486516.5	ENSG00000188243.12	374	188.55	6.17	0.55	0.38	0.40
ENST00000497707.5	ENSG00000188243.12	392	206.41	0.00	0.00	0.00	0.00
ENST00000626103.1	ENSG00000188243.12	120	0.00	0.00	0.00	0.00	0.00
ENST00000375111.7	ENSG00000188257.10	970	783.89	0.00	0.00	0.00	0.00
ENST00000400520.7	ENSG00000188257.10	974	787.89	71.70	1.54	1.07	0.26
ENST00000461140.1	ENSG00000188257.10	573	387.00	105.53	4.60	3.20	0.78
ENST00000469162.5	ENSG00000188257.10	871	684.89	8768.98	216.06	150.35	36.69
ENST00000482011.1	ENSG00000188257.10	735	548.92	10914.05	335.52	233.48	56.97
ENST00000491964.5	ENSG00000188257.10	903	716.89	0.00	0.00	0.00	0.00
ENST00000496748.1	ENSG00000188257.10	1306	1119.89	2070.70	31.20	21.71	5.30
ENST00000341280.5	ENSG00000188263.10	3500	3313.89	0.00	0.00	0.00	0.00
ENST00000389983.6	ENSG00000188263.10	3668	3481.89	0.00	0.00	0.00	0.00
ENST00000388988.8	ENSG00000188266.13	1235	1048.89	312.26	5.02	3.50	35.90
ENST00000408962.6	ENSG00000188266.13	847	660.90	0.00	0.00	0.00	0.00
ENST00000563233.2	ENSG00000188266.13	734	547.93	243.97	7.51	5.23	53.69
ENST00000566289.5	ENSG00000188266.13	2180	1993.89	97.43	0.82	0.57	5.89
ENST00000566332.5	ENSG00000188266.13	1422	1235.89	24.62	0.34	0.23	2.40
ENST00000569878.5	ENSG00000188266.13	4097	3910.89	68.71	0.30	0.21	2.12
ENST00000322301.3	ENSG00000188269.8	1048	861.89	0.00	0.00	0.00	0.00
ENST00000594432.1	ENSG00000188269.8	1029	842.89	8.00	0.16	0.11	100.00
ENST00000595922.1	ENSG00000188269.8	568	382.01	0.00	0.00	0.00	0.00
ENST00000599549.5	ENSG00000188269.8	543	357.03	0.00	0.00	0.00	0.00
ENST00000601611.5	ENSG00000188269.8	594	407.99	0.00	0.00	0.00	0.00
ENST00000344320.7	ENSG00000188277.9	2370	2183.89	250.00	1.93	1.34	100.00
ENST00000583722.5	ENSG00000188280.11	474	288.11	36.41	2.13	1.48	97.79
ENST00000610338.1	ENSG00000188280.11	1870	1683.89	4.80	0.05	0.03	2.21
ENST00000617303.4	ENSG00000188280.11	578	392.00	0.00	0.00	0.00	0.00
ENST00000344321.8	ENSG00000188282.12	2352	2165.89	7.74	0.06	0.04	54.70
ENST00000374155.7	ENSG00000188282.12	2977	2790.89	8.26	0.05	0.03	45.30
ENST00000457754.6	ENSG00000188282.12	3568	3381.89	0.00	0.00	0.00	0.00
ENST00000463618.6	ENSG00000188282.12	551	365.02	0.00	0.00	0.00	0.00
ENST00000463872.1	ENSG00000188282.12	787	600.91	0.00	0.00	0.00	0.00
ENST00000465568.5	ENSG00000188282.12	709	522.93	0.00	0.00	0.00	0.00
ENST00000472496.1	ENSG00000188282.12	548	362.02	0.00	0.00	0.00	0.00
ENST00000480164.5	ENSG00000188282.12	565	379.01	0.00	0.00	0.00	0.00
ENST00000495721.1	ENSG00000188282.12	582	396.00	0.00	0.00	0.00	0.00
ENST00000497857.5	ENSG00000188282.12	571	385.01	0.00	0.00	0.00	0.00
ENST00000352998.7	ENSG00000188283.11	6760	6573.89	2.84	0.01	0.01	0.09
ENST00000585441.5	ENSG00000188283.11	562	376.01	0.00	0.00	0.00	0.00
ENST00000586068.5	ENSG00000188283.11	2241	2054.89	359.98	2.96	2.06	37.02
ENST00000586658.1	ENSG00000188283.11	487	301.09	0.00	0.00	0.00	0.00
ENST00000588250.1	ENSG00000188283.11	639	452.96	2.24	0.08	0.06	1.04
ENST00000588371.1	ENSG00000188283.11	582	396.00	5.85	0.25	0.17	3.12
ENST00000589413.5	ENSG00000188283.11	2268	2081.89	76.94	0.62	0.43	7.81
ENST00000590503.5	ENSG00000188283.11	1673	1486.89	358.15	4.06	2.83	50.91
ENST00000304952.10	ENSG00000188290.10	899	712.89	2.71	0.06	0.04	71.59
ENST00000428771.6	ENSG00000188290.10	1040	853.89	0.00	0.00	0.00	0.00
ENST00000481869.1	ENSG00000188290.10	1038	851.89	1.29	0.03	0.02	28.41
ENST00000484667.2	ENSG00000188290.10	667	480.95	0.00	0.00	0.00	0.00
ENST00000437936.1	ENSG00000188293.5	769	582.91	0.00	0.00	0.00	0.00
ENST00000343381.10	ENSG00000188295.14	1951	1764.89	100.66	0.96	0.67	5.61
ENST00000366500.5	ENSG00000188295.14	489	303.09	10.29	0.57	0.40	3.34
ENST00000366501.1	ENSG00000188295.14	730	543.93	228.96	7.10	4.94	41.38
ENST00000448299.6	ENSG00000188295.14	1718	1531.89	774.09	8.53	5.93	49.68
ENST00000476158.2	ENSG00000188295.14	584	398.00	0.00	0.00	0.00	0.00
ENST00000342063.4	ENSG00000188305.5	2574	2387.89	5.00	0.04	0.02	100.00
ENST00000340806.6	ENSG00000188306.6	1827	1640.89	4.00	0.04	0.03	100.00
ENST00000375576.1	ENSG00000188312.13	3088	2901.89	51.51	0.30	0.21	6.98
ENST00000375579.7	ENSG00000188312.13	2570	2383.89	156.74	1.11	0.77	25.86
ENST00000375587.7	ENSG00000188312.13	8766	8579.89	500.33	0.98	0.68	22.94
ENST00000618653.1	ENSG00000188312.13	570	384.01	43.17	1.90	1.32	44.22
ENST00000342435.8	ENSG00000188313.12	2233	2046.89	382.46	3.15	2.19	4.30
ENST00000448787.6	ENSG00000188313.12	996	809.89	0.00	0.00	0.00	0.00
ENST00000462666.5	ENSG00000188313.12	862	675.90	0.00	0.00	0.00	0.00
ENST00000463777.5	ENSG00000188313.12	701	514.94	645.01	21.14	14.71	28.83
ENST00000468985.5	ENSG00000188313.12	983	796.89	0.00	0.00	0.00	0.00
ENST00000469266.1	ENSG00000188313.12	1257	1070.89	129.13	2.03	1.42	2.77
ENST00000470496.1	ENSG00000188313.12	340	155.02	2.18	0.24	0.17	0.32
ENST00000472349.1	ENSG00000188313.12	1198	1011.89	0.00	0.00	0.00	0.00
ENST00000477974.1	ENSG00000188313.12	415	229.28	0.00	0.00	0.00	0.00
ENST00000478267.5	ENSG00000188313.12	870	683.89	202.52	5.00	3.48	6.82
ENST00000483300.5	ENSG00000188313.12	514	328.06	0.00	0.00	0.00	0.00
ENST00000484560.1	ENSG00000188313.12	629	442.97	17.25	0.66	0.46	0.90
ENST00000486631.5	ENSG00000188313.12	701	514.94	0.00	0.00	0.00	0.00
ENST00000487389.5	ENSG00000188313.12	1443	1256.89	1960.22	26.32	18.31	35.89
ENST00000488253.5	ENSG00000188313.12	581	395.00	4.10	0.18	0.12	0.24
ENST00000489775.5	ENSG00000188313.12	984	797.89	153.36	3.24	2.26	4.42
ENST00000490745.5	ENSG00000188313.12	480	294.10	16.05	0.92	0.64	1.26
ENST00000493432.5	ENSG00000188313.12	1384	1197.89	0.00	0.00	0.00	0.00
ENST00000494568.5	ENSG00000188313.12	817	630.90	390.73	10.45	7.27	14.25
ENST00000592739.1	ENSG00000188314.3	933	746.89	5.00	0.11	0.08	100.00
ENST00000343010.7	ENSG00000188315.7	4235	4048.89	292.59	1.22	0.85	5.17
ENST00000424960.1	ENSG00000188315.7	602	415.98	78.87	3.20	2.23	13.56
ENST00000436325.1	ENSG00000188315.7	581	395.00	447.16	19.10	13.29	80.98
ENST00000479673.1	ENSG00000188315.7	3330	3143.89	12.38	0.07	0.05	0.28
ENST00000341276.9	ENSG00000188316.13	2865	2678.89	108.84	0.69	0.48	24.35
ENST00000369207.2	ENSG00000188316.13	1484	1297.89	2.40	0.03	0.02	1.11
ENST00000409522.5	ENSG00000188316.13	1840	1653.89	205.69	2.10	1.46	74.54
ENST00000512864.2	ENSG00000188316.13	415	229.28	0.00	0.00	0.00	0.00
ENST00000622726.4	ENSG00000188316.13	2874	2687.89	0.00	0.00	0.00	0.00
ENST00000317221.11	ENSG00000188321.13	2732	2545.89	27.61	0.18	0.13	1.12
ENST00000393883.6	ENSG00000188321.13	5095	4908.89	20.90	0.07	0.05	0.44
ENST00000585352.5	ENSG00000188321.13	967	780.89	185.67	4.01	2.79	24.56
ENST00000585377.5	ENSG00000188321.13	571	385.01	14.16	0.62	0.43	3.80
ENST00000586255.5	ENSG00000188321.13	1016	829.89	0.00	0.00	0.00	0.00
ENST00000587557.5	ENSG00000188321.13	2991	2804.89	165.07	0.99	0.69	6.08
ENST00000588124.1	ENSG00000188321.13	801	614.91	21.97	0.60	0.42	3.69
ENST00000589208.1	ENSG00000188321.13	569	383.01	0.00	0.00	0.00	0.00
ENST00000591652.1	ENSG00000188321.13	692	505.94	0.00	0.00	0.00	0.00
ENST00000592298.5	ENSG00000188321.13	588	401.99	11.09	0.47	0.32	2.85
ENST00000592504.5	ENSG00000188321.13	1398	1211.89	382.63	5.33	3.71	32.61
ENST00000592896.5	ENSG00000188321.13	1488	1301.89	24.17	0.31	0.22	1.92
ENST00000603380.5	ENSG00000188321.13	3054	2867.89	24.95	0.15	0.10	0.90
ENST00000605750.5	ENSG00000188321.13	2117	1930.89	412.20	3.60	2.51	22.05
ENST00000341901.4	ENSG00000188322.4	4992	4805.89	33.00	0.12	0.08	100.00
ENST00000358433.2	ENSG00000188324.3	945	758.89	2.00	0.04	0.03	100.00
ENST00000344839.3	ENSG00000188334.3	654	467.96	0.00	0.00	0.00	0.00
ENST00000417121.2	ENSG00000188338.14	491	305.09	11.16	0.62	0.43	11.97
ENST00000417851.2	ENSG00000188338.14	438	252.20	0.00	0.00	0.00	0.00
ENST00000439524.2	ENSG00000188338.14	424	238.24	18.01	1.28	0.89	24.74
ENST00000445096.5	ENSG00000188338.14	880	693.89	0.00	0.00	0.00	0.00
ENST00000610458.4	ENSG00000188338.14	584	398.00	0.00	0.00	0.00	0.00
ENST00000614032.4	ENSG00000188338.14	2978	2791.89	501.63	3.03	2.11	58.80
ENST00000620404.1	ENSG00000188338.14	566	380.01	5.20	0.23	0.16	4.48
ENST00000621456.2	ENSG00000188338.14	635	448.97	0.00	0.00	0.00	0.00
ENST00000621714.4	ENSG00000188338.14	992	805.89	0.00	0.00	0.00	0.00
ENST00000339258.1	ENSG00000188340.1	954	767.89	0.00	0.00	0.00	0.00
ENST00000340473.7	ENSG00000188342.11	2239	2052.89	4083.93	33.57	23.36	94.80
ENST00000461904.1	ENSG00000188342.11	542	356.03	3.08	0.15	0.10	0.41
ENST00000494087.5	ENSG00000188342.11	1352	1165.89	117.03	1.69	1.18	4.78
ENST00000359421.9	ENSG00000188343.12	1179	992.89	0.00	0.00	0.00	0.00
ENST00000423990.6	ENSG00000188343.12	914	727.89	326.70	7.57	5.27	8.95
ENST00000452913.6	ENSG00000188343.12	1284	1097.89	203.19	3.12	2.17	3.69
ENST00000517718.5	ENSG00000188343.12	827	640.90	206.26	5.43	3.78	6.42
ENST00000518116.5	ENSG00000188343.12	1943	1756.89	51.30	0.49	0.34	0.58
ENST00000518322.5	ENSG00000188343.12	4241	4054.89	0.00	0.00	0.00	0.00
ENST00000518829.5	ENSG00000188343.12	552	366.02	440.80	20.32	14.14	24.02
ENST00000519135.1	ENSG00000188343.12	457	271.15	0.00	0.00	0.00	0.00
ENST00000519679.5	ENSG00000188343.12	538	352.03	436.17	20.91	14.55	24.71
ENST00000520363.1	ENSG00000188343.12	472	286.12	1.49	0.09	0.06	0.10
ENST00000520937.5	ENSG00000188343.12	695	508.94	0.00	0.00	0.00	0.00
ENST00000520955.5	ENSG00000188343.12	769	582.91	0.00	0.00	0.00	0.00
ENST00000521641.5	ENSG00000188343.12	780	593.91	227.39	6.46	4.50	7.64
ENST00000522324.5	ENSG00000188343.12	1072	885.89	395.30	7.53	5.24	8.90
ENST00000522803.5	ENSG00000188343.12	582	396.00	0.00	0.00	0.00	0.00
ENST00000523453.5	ENSG00000188343.12	563	377.01	17.76	0.79	0.55	0.94
ENST00000523475.5	ENSG00000188343.12	608	421.98	0.00	0.00	0.00	0.00
ENST00000523577.5	ENSG00000188343.12	3003	2816.89	72.83	0.44	0.30	0.52
ENST00000620645.1	ENSG00000188343.12	1014	827.89	561.62	11.45	7.97	13.53
ENST00000338382.10	ENSG00000188352.12	5765	5578.89	4898.79	14.82	10.31	67.79
ENST00000380249.5	ENSG00000188352.12	6096	5909.89	124.78	0.36	0.25	1.63
ENST00000603044.5	ENSG00000188352.12	635	448.97	0.00	0.00	0.00	0.00
ENST00000603492.1	ENSG00000188352.12	569	383.01	97.26	4.29	2.98	19.60
ENST00000603552.1	ENSG00000188352.12	534	348.04	4.01	0.19	0.14	0.89
ENST00000603610.1	ENSG00000188352.12	214	40.45	0.00	0.00	0.00	0.00
ENST00000603631.1	ENSG00000188352.12	672	485.95	11.10	0.39	0.27	1.76
ENST00000603648.1	ENSG00000188352.12	592	405.99	1.43	0.06	0.04	0.27
ENST00000603695.1	ENSG00000188352.12	559	373.01	0.00	0.00	0.00	0.00
ENST00000603844.1	ENSG00000188352.12	693	506.94	15.86	0.53	0.37	2.42
ENST00000604036.1	ENSG00000188352.12	522	336.05	1.04	0.05	0.04	0.24
ENST00000604103.1	ENSG00000188352.12	591	404.99	0.00	0.00	0.00	0.00
ENST00000604254.5	ENSG00000188352.12	572	386.00	9.72	0.43	0.30	1.94
ENST00000604828.1	ENSG00000188352.12	1973	1786.89	49.11	0.46	0.32	2.12
ENST00000605031.5	ENSG00000188352.12	556	370.02	0.00	0.00	0.00	0.00
ENST00000605086.5	ENSG00000188352.12	4195	4008.89	68.91	0.29	0.20	1.33
ENST00000605852.1	ENSG00000188352.12	554	368.02	0.00	0.00	0.00	0.00
ENST00000455866.1	ENSG00000188365.3	753	566.92	0.00	0.00	0.00	0.00
ENST00000341747.7	ENSG00000188368.9	1530	1343.89	920.68	11.56	8.05	51.60
ENST00000499536.2	ENSG00000188368.9	1956	1769.89	182.07	1.74	1.21	7.75
ENST00000595750.1	ENSG00000188368.9	746	559.92	198.06	5.97	4.15	26.64
ENST00000598490.1	ENSG00000188368.9	1641	1454.89	270.68	3.14	2.18	14.01
ENST00000336517.8	ENSG00000188372.14	1483	1296.89	689.67	8.97	6.24	26.30
ENST00000394857.7	ENSG00000188372.14	1348	1161.89	321.60	4.67	3.25	13.69
ENST00000394860.3	ENSG00000188372.14	783	596.91	53.90	1.52	1.06	4.47
ENST00000416245.5	ENSG00000188372.14	1846	1659.89	103.40	1.05	0.73	3.08
ENST00000466960.5	ENSG00000188372.14	659	472.95	474.06	16.91	11.77	49.58
ENST00000467555.1	ENSG00000188372.14	552	366.02	0.00	0.00	0.00	0.00
ENST00000479793.5	ENSG00000188372.14	351	165.84	9.65	0.98	0.68	2.88
ENST00000372126.3	ENSG00000188373.4	888	701.89	0.00	0.00	0.00	0.00
ENST00000472542.1	ENSG00000188373.4	486	300.09	0.00	0.00	0.00	0.00
ENST00000340398.4	ENSG00000188375.4	1057	870.89	112.70	2.18	1.52	100.00
ENST00000380206.3	ENSG00000188379.6	1135	948.89	4.05	0.07	0.05	100.00
ENST00000445404.1	ENSG00000188383.8	863	676.89	2.26	0.06	0.04	100.00
ENST00000298622.8	ENSG00000188385.11	6626	6439.89	0.00	0.00	0.00	0.00
ENST00000477275.1	ENSG00000188385.11	5440	5253.89	4.00	0.01	0.01	100.00
ENST00000374806.1	ENSG00000188386.6	3387	3200.89	2.78	0.01	0.01	77.77
ENST00000636434.1	ENSG00000188386.6	1081	894.89	0.22	0.00	0.00	22.23
ENST00000507199.1	ENSG00000188388.10	1679	1492.89	137.83	1.56	1.08	100.00
ENST00000334409.9	ENSG00000188389.10	2114	1927.89	5.33	0.05	0.03	25.63
ENST00000343705.3	ENSG00000188389.10	366	180.64	0.00	0.00	0.00	0.00
ENST00000418831.1	ENSG00000188389.10	1019	832.89	6.67	0.14	0.09	74.37
ENST00000339766.8	ENSG00000188393.8	732	545.93	2.00	0.06	0.04	100.00
ENST00000455827.1	ENSG00000188393.8	916	729.89	0.00	0.00	0.00	0.00
ENST00000373642.1	ENSG00000188394.6	1170	983.89	0.00	0.00	0.00	100.00
ENST00000339355.2	ENSG00000188396.3	763	576.92	5.00	0.15	0.10	100.00
ENST00000344424.4	ENSG00000188399.5	659	472.95	0.00	0.00	0.00	0.00
ENST00000338912.5	ENSG00000188403.7	353	167.81	0.00	0.00	0.00	0.00
ENST00000236147.4	ENSG00000188404.8	2436	2249.89	236.61	1.77	1.23	15.10
ENST00000460650.5	ENSG00000188404.8	522	336.05	63.94	3.21	2.23	27.32
ENST00000463108.5	ENSG00000188404.8	1346	1159.89	314.08	4.57	3.18	38.88
ENST00000466340.1	ENSG00000188404.8	619	432.98	29.79	1.16	0.81	9.88
ENST00000479657.5	ENSG00000188404.8	701	514.94	0.00	0.00	0.00	0.00
ENST00000497295.1	ENSG00000188404.8	216	41.97	2.58	1.04	0.72	8.82
ENST00000602297.1	ENSG00000188408.5	1216	1029.89	2.00	0.03	0.02	100.00
ENST00000357749.6	ENSG00000188419.13	5442	5255.89	12017.65	38.59	26.85	58.30
ENST00000467744.2	ENSG00000188419.13	2040	1853.89	0.00	0.00	0.00	0.00
ENST00000483950.1	ENSG00000188419.13	678	491.95	20.11	0.69	0.48	1.04
ENST00000487515.1	ENSG00000188419.13	309	124.86	198.43	26.82	18.66	40.52
ENST00000615443.1	ENSG00000188419.13	2821	2634.89	14.81	0.09	0.07	0.14
ENST00000341294.3	ENSG00000188425.3	1657	1470.89	0.00	0.00	0.00	0.00
ENST00000244777.6	ENSG00000188428.18	2445	2258.89	1198.31	8.95	6.23	10.62
ENST00000397457.6	ENSG00000188428.18	2684	2497.89	512.40	3.46	2.41	4.11
ENST00000475998.1	ENSG00000188428.18	1017	830.89	2.07	0.04	0.03	0.05
ENST00000486432.1	ENSG00000188428.18	423	237.25	707.29	50.31	35.01	59.67
ENST00000543936.6	ENSG00000188428.18	273	90.81	103.01	19.14	13.32	22.70
ENST00000627748.2	ENSG00000188428.18	1273	1086.89	154.74	2.40	1.67	2.85
ENST00000344638.4	ENSG00000188438.4	222	46.63	1.00	0.36	0.25	100.00
ENST00000530808.1	ENSG00000188439.3	1136	949.89	3.00	0.05	0.04	100.00
ENST00000344851.4	ENSG00000188451.8	1979	1792.89	27.00	0.25	0.18	100.00
ENST00000339098.9	ENSG00000188452.13	1677	1490.89	0.00	0.00	0.00	0.00
ENST00000374967.6	ENSG00000188452.13	1535	1348.89	0.00	0.00	0.00	0.00
ENST00000374969.6	ENSG00000188452.13	1330	1143.89	0.00	0.00	0.00	0.00
ENST00000374970.6	ENSG00000188452.13	1392	1205.89	0.00	0.00	0.00	0.00
ENST00000409440.7	ENSG00000188452.13	2425	2238.89	59.00	0.44	0.31	100.00
ENST00000410087.7	ENSG00000188452.13	3208	3021.89	0.00	0.00	0.00	0.00
ENST00000421817.5	ENSG00000188452.13	1395	1208.89	0.00	0.00	0.00	0.00
ENST00000452174.5	ENSG00000188452.13	1403	1216.89	0.00	0.00	0.00	0.00
ENST00000460319.5	ENSG00000188452.13	596	409.99	0.00	0.00	0.00	0.00
ENST00000466715.5	ENSG00000188452.13	550	364.02	0.00	0.00	0.00	0.00
ENST00000476070.1	ENSG00000188452.13	572	386.00	0.00	0.00	0.00	0.00
ENST00000479558.5	ENSG00000188452.13	1335	1148.89	0.00	0.00	0.00	0.00
ENST00000494398.5	ENSG00000188452.13	2391	2204.89	0.00	0.00	0.00	0.00
ENST00000497337.1	ENSG00000188452.13	596	409.99	0.00	0.00	0.00	0.00
ENST00000444248.1	ENSG00000188459.4	1494	1307.89	904.41	11.67	8.12	100.00
ENST00000436287.1	ENSG00000188460.4	1126	939.89	0.00	0.00	0.00	0.00
ENST00000341459.7	ENSG00000188467.10	1897	1710.89	5492.65	54.18	37.70	83.21
ENST00000449382.2	ENSG00000188467.10	1388	1201.89	30.14	0.42	0.29	0.65
ENST00000463289.1	ENSG00000188467.10	870	683.89	374.63	9.24	6.43	14.20
ENST00000482911.2	ENSG00000188467.10	2984	2797.89	209.29	1.26	0.88	1.94
ENST00000468219.1	ENSG00000188477.13	2381	2194.89	2.00	0.02	0.01	100.00
ENST00000372491.3	ENSG00000188483.7	2711	2524.89	136.00	0.91	0.63	100.00
ENST00000375167.1	ENSG00000188486.3	1373	1186.89	1329.26	18.90	13.15	80.04
ENST00000530167.1	ENSG00000188486.3	1614	1427.89	398.74	4.71	3.28	19.96
ENST00000379554.7	ENSG00000188487.11	2954	2767.89	0.00	0.00	0.00	0.00
ENST00000379556.7	ENSG00000188487.11	2878	2691.89	0.00	0.00	0.00	0.00
ENST00000424273.5	ENSG00000188487.11	2943	2756.89	0.00	0.00	0.00	0.00
ENST00000447214.6	ENSG00000188487.11	1077	890.89	0.00	0.00	0.00	0.00
ENST00000525218.1	ENSG00000188487.11	1576	1389.89	0.00	0.00	0.00	0.00
ENST00000526102.1	ENSG00000188487.11	763	576.92	0.00	0.00	0.00	0.00
ENST00000528567.5	ENSG00000188487.11	2237	2050.89	0.00	0.00	0.00	0.00
ENST00000530161.5	ENSG00000188487.11	1702	1515.89	4.00	0.04	0.03	100.00
ENST00000329597.11	ENSG00000188488.13	2337	2150.89	0.00	0.00	0.00	0.00
ENST00000553511.1	ENSG00000188488.13	574	388.00	0.00	0.00	0.00	0.00
ENST00000553780.5	ENSG00000188488.13	2071	1884.89	764.48	6.84	4.76	31.41
ENST00000554220.5	ENSG00000188488.13	586	399.99	0.00	0.00	0.00	0.00
ENST00000554276.1	ENSG00000188488.13	2210	2023.89	334.86	2.79	1.94	12.81
ENST00000554633.5	ENSG00000188488.13	533	347.04	0.00	0.00	0.00	0.00
ENST00000554760.5	ENSG00000188488.13	1113	926.89	192.82	3.51	2.44	16.11
ENST00000554866.5	ENSG00000188488.13	2211	2024.89	1000.15	8.34	5.80	38.25
ENST00000555681.1	ENSG00000188488.13	618	431.98	0.00	0.00	0.00	0.00
ENST00000556064.1	ENSG00000188488.13	462	276.14	0.00	0.00	0.00	0.00
ENST00000556730.1	ENSG00000188488.13	1463	1276.89	13.83	0.18	0.13	0.84
ENST00000556775.5	ENSG00000188488.13	829	642.90	4.86	0.13	0.09	0.59
ENST00000557598.1	ENSG00000188488.13	607	420.98	0.00	0.00	0.00	0.00
ENST00000378313.6	ENSG00000188493.14	2753	2566.89	774.98	5.09	3.55	41.36
ENST00000469741.6	ENSG00000188493.14	1792	1605.89	141.15	1.48	1.03	12.04
ENST00000470681.5	ENSG00000188493.14	2521	2334.89	698.26	5.05	3.51	40.97
ENST00000594163.1	ENSG00000188493.14	519	333.05	0.00	0.00	0.00	0.00
ENST00000596809.5	ENSG00000188493.14	1104	917.89	0.00	0.00	0.00	0.00
ENST00000596940.5	ENSG00000188493.14	492	306.08	1.73	0.10	0.07	0.77
ENST00000597507.1	ENSG00000188493.14	947	760.89	9.72	0.22	0.15	1.75
ENST00000598352.1	ENSG00000188493.14	546	360.02	0.00	0.00	0.00	0.00
ENST00000598485.6	ENSG00000188493.14	553	367.02	0.00	0.00	0.00	0.00
ENST00000600139.1	ENSG00000188493.14	369	183.61	4.16	0.38	0.27	3.11
ENST00000341509.9	ENSG00000188501.11	3147	2960.89	0.00	0.00	0.00	0.00
ENST00000537670.5	ENSG00000188501.11	2552	2365.89	209.99	1.50	1.04	64.44
ENST00000562179.1	ENSG00000188501.11	210	37.48	0.00	0.00	0.00	0.00
ENST00000563438.1	ENSG00000188501.11	571	385.01	0.00	0.00	0.00	0.00
ENST00000565875.5	ENSG00000188501.11	1451	1264.89	61.95	0.83	0.58	35.56
ENST00000339852.4	ENSG00000188505.4	1978	1791.89	7.00	0.07	0.05	100.00
ENST00000338897.3	ENSG00000188508.10	491	305.09	0.00	0.00	0.00	0.00
ENST00000479340.1	ENSG00000188508.10	485	299.09	0.00	0.00	0.00	0.00
ENST00000484218.6	ENSG00000188508.10	451	265.16	0.00	0.00	0.00	0.00
ENST00000343999.1	ENSG00000188511.12	2816	2629.89	40.84	0.26	0.18	10.75
ENST00000400023.5	ENSG00000188511.12	1469	1282.89	4.71	0.06	0.04	2.54
ENST00000405854.5	ENSG00000188511.12	1593	1406.89	2.45	0.03	0.02	1.20
ENST00000414287.5	ENSG00000188511.12	2197	2010.89	9.77	0.08	0.06	3.36
ENST00000416411.1	ENSG00000188511.12	542	356.03	42.23	2.00	1.39	82.14
ENST00000444628.2	ENSG00000188511.12	453	267.16	0.00	0.00	0.00	0.00
ENST00000498829.1	ENSG00000188511.12	741	554.92	0.00	0.00	0.00	0.00
ENST00000523393.1	ENSG00000188512.6	313	128.72	33.60	4.41	3.07	100.00
ENST00000399126.1	ENSG00000188517.14	2674	2487.89	29.41	0.20	0.14	9.33
ENST00000399127.5	ENSG00000188517.14	2500	2313.89	52.78	0.38	0.27	18.01
ENST00000399132.5	ENSG00000188517.14	2724	2537.89	0.00	0.00	0.00	0.00
ENST00000494183.5	ENSG00000188517.14	4630	4443.89	23.57	0.09	0.06	4.19
ENST00000505377.1	ENSG00000188517.14	448	262.17	1.00	0.06	0.04	3.01
ENST00000505591.1	ENSG00000188517.14	428	242.23	5.08	0.35	0.25	16.54
ENST00000512961.5	ENSG00000188517.14	316	131.62	8.15	1.05	0.73	48.91
ENST00000610288.4	ENSG00000188517.14	4799	4612.89	0.00	0.00	0.00	0.00
ENST00000622134.4	ENSG00000188517.14	4819	4632.89	0.00	0.00	0.00	0.00
ENST00000345041.4	ENSG00000188522.14	2929	2742.89	73.94	0.45	0.32	31.33
ENST00000388995.10	ENSG00000188522.14	5266	5079.89	292.78	0.97	0.68	66.99
ENST00000399096.2	ENSG00000188522.14	4393	4206.89	6.09	0.02	0.02	1.68
ENST00000580115.1	ENSG00000188522.14	426	240.24	0.00	0.00	0.00	0.00
ENST00000343036.6	ENSG00000188523.8	1818	1631.89	0.00	0.00	0.00	0.00
ENST00000393215.7	ENSG00000188523.8	901	714.89	1.77	0.04	0.03	8.61
ENST00000393216.2	ENSG00000188523.8	1638	1451.89	38.23	0.44	0.31	91.39
ENST00000340444.1	ENSG00000188525.3	2412	2225.89	3.00	0.02	0.02	100.00
ENST00000338597.9	ENSG00000188529.14	813	626.90	1179.82	31.76	22.10	9.33
ENST00000341154.10	ENSG00000188529.14	2839	2652.89	1230.96	7.83	5.45	2.30
ENST00000343255.9	ENSG00000188529.14	2917	2730.89	1190.93	7.36	5.12	2.16
ENST00000344989.10	ENSG00000188529.14	3487	3300.89	20.86	0.11	0.07	0.03
ENST00000374452.9	ENSG00000188529.14	1194	1007.89	7441.39	124.59	86.70	36.58
ENST00000374453.7	ENSG00000188529.14	866	679.89	1825.93	45.32	31.54	13.31
ENST00000453840.7	ENSG00000188529.14	1808	1621.89	42.26	0.44	0.31	0.13
ENST00000469303.1	ENSG00000188529.14	413	227.29	192.52	14.29	9.95	4.20
ENST00000473754.1	ENSG00000188529.14	500	314.07	228.93	12.30	8.56	3.61
ENST00000473858.5	ENSG00000188529.14	778	591.91	1062.42	30.29	21.08	8.89
ENST00000484146.6	ENSG00000188529.14	1089	902.89	1366.33	25.54	17.77	7.50
ENST00000485292.1	ENSG00000188529.14	790	603.91	42.76	1.19	0.83	0.35
ENST00000485841.5	ENSG00000188529.14	3957	3770.89	4501.97	20.15	14.02	5.92
ENST00000492112.2	ENSG00000188529.14	1631	1444.89	5.79	0.07	0.05	0.02
ENST00000495785.1	ENSG00000188529.14	1390	1203.89	1357.25	19.02	13.24	5.59
ENST00000497214.1	ENSG00000188529.14	526	340.04	6.27	0.31	0.22	0.09
ENST00000251595.10	ENSG00000188536.12	605	418.98	402.42	16.21	11.28	74.52
ENST00000397806.1	ENSG00000188536.12	513	327.06	0.00	0.00	0.00	0.00
ENST00000482565.1	ENSG00000188536.12	640	453.96	62.03	2.31	1.60	10.60
ENST00000484216.1	ENSG00000188536.12	403	217.34	41.69	3.24	2.25	14.88
ENST00000343217.6	ENSG00000188542.9	1555	1368.89	2.30	0.03	0.02	1.74
ENST00000405954.1	ENSG00000188542.9	3461	3274.89	42.98	0.22	0.15	13.56
ENST00000438823.1	ENSG00000188542.9	817	630.90	51.72	1.38	0.96	84.71
ENST00000479788.5	ENSG00000188542.9	450	264.16	0.00	0.00	0.00	0.00
ENST00000497221.1	ENSG00000188542.9	488	302.09	0.00	0.00	0.00	0.00
ENST00000382688.8	ENSG00000188549.12	5021	4834.89	243.82	0.85	0.59	13.20
ENST00000397536.6	ENSG00000188549.12	4717	4530.89	640.47	2.39	1.66	37.00
ENST00000557973.1	ENSG00000188549.12	326	141.34	3.21	0.38	0.27	5.94
ENST00000558858.1	ENSG00000188549.12	541	355.03	1.00	0.05	0.03	0.74
ENST00000558912.1	ENSG00000188549.12	2790	2603.89	51.06	0.33	0.23	5.13
ENST00000559313.5	ENSG00000188549.12	3022	2835.89	30.57	0.18	0.13	2.82
ENST00000560922.1	ENSG00000188549.12	572	386.00	51.87	2.27	1.58	35.17
ENST00000341165.10	ENSG00000188554.13	4656	4469.89	9816.76	37.06	25.79	47.86
ENST00000542611.5	ENSG00000188554.13	2703	2516.89	69.11	0.46	0.32	0.60
ENST00000585505.1	ENSG00000188554.13	3295	3108.89	112.67	0.61	0.43	0.79
ENST00000586650.5	ENSG00000188554.13	586	399.99	62.03	2.62	1.82	3.38
ENST00000589872.1	ENSG00000188554.13	3097	2910.89	0.00	0.00	0.00	0.00
ENST00000590996.5	ENSG00000188554.13	3446	3259.89	6944.71	35.95	25.02	46.43
ENST00000592304.1	ENSG00000188554.13	964	777.89	33.62	0.73	0.51	0.94
ENST00000617399.1	ENSG00000188554.13	63	0.00	0.00	0.00	0.00	0.00
ENST00000343414.5	ENSG00000188558.5	951	764.89	3.00	0.07	0.05	100.00
ENST00000202677.11	ENSG00000188559.13	6152	5965.89	4513.82	12.77	8.88	50.25
ENST00000424981.1	ENSG00000188559.13	628	441.97	8.97	0.34	0.24	1.35
ENST00000427175.2	ENSG00000188559.13	2623	2436.89	136.48	0.95	0.66	3.72
ENST00000430436.5	ENSG00000188559.13	8769	8582.89	63.49	0.12	0.09	0.49
ENST00000495793.1	ENSG00000188559.13	439	253.19	97.60	6.51	4.53	25.60
ENST00000620717.4	ENSG00000188559.13	1432	1245.89	348.64	4.72	3.29	18.59
ENST00000371521.8	ENSG00000188566.12	2497	2310.89	13.00	0.09	0.07	3.41
ENST00000427047.6	ENSG00000188566.12	2315	2128.89	14.94	0.12	0.08	4.26
ENST00000458322.2	ENSG00000188566.12	1829	1642.89	170.99	1.76	1.22	63.19
ENST00000612145.1	ENSG00000188566.12	564	378.01	7.55	0.34	0.23	12.13
ENST00000613750.1	ENSG00000188566.12	1151	964.89	27.02	0.47	0.33	17.00
ENST00000338333.4	ENSG00000188573.7	1519	1332.89	40.00	0.51	0.35	100.00
ENST00000368416.5	ENSG00000188580.13	1106	919.89	0.00	0.00	0.00	0.00
ENST00000368417.5	ENSG00000188580.13	3115	2928.89	2.00	0.01	0.01	100.00
ENST00000476571.1	ENSG00000188580.13	709	522.93	0.00	0.00	0.00	0.00
ENST00000545433.2	ENSG00000188580.13	3052	2865.89	0.00	0.00	0.00	0.00
ENST00000546092.2	ENSG00000188580.13	148	4.80	0.00	0.00	0.00	0.00
ENST00000306271.4	ENSG00000188581.8	903	716.89	2.00	0.05	0.03	100.00
ENST00000340634.4	ENSG00000188582.8	2452	2265.89	9.16	0.07	0.05	57.75
ENST00000492509.5	ENSG00000188582.8	1824	1637.89	4.84	0.05	0.03	42.25
ENST00000498470.1	ENSG00000188582.8	348	162.88	0.00	0.00	0.00	0.00
ENST00000445098.2	ENSG00000188585.7	1137	950.89	0.00	0.00	0.00	0.00
ENST00000623247.2	ENSG00000188585.7	1491	1304.89	0.00	0.00	0.00	0.00
ENST00000342887.1	ENSG00000188596.10	3686	3499.89	0.01	0.00	0.00	0.01
ENST00000524981.8	ENSG00000188596.10	9766	9579.89	13.47	0.02	0.02	4.38
ENST00000550977.2	ENSG00000188596.10	2756	2569.89	0.00	0.00	0.00	0.00
ENST00000553778.6	ENSG00000188596.10	1967	1780.89	37.75	0.36	0.25	66.05
ENST00000554108.6	ENSG00000188596.10	2323	2136.89	0.00	0.00	0.00	0.00
ENST00000554621.1	ENSG00000188596.10	724	537.93	2.00	0.06	0.04	11.61
ENST00000554821.1	ENSG00000188596.10	474	288.11	1.00	0.06	0.04	10.81
ENST00000556591.1	ENSG00000188596.10	802	615.91	0.00	0.00	0.00	0.00
ENST00000637336.1	ENSG00000188596.10	6633	6446.89	14.77	0.04	0.03	7.14
ENST00000448011.3	ENSG00000188599.17	575	389.00	840.85	36.48	25.38	14.01
ENST00000534799.6	ENSG00000188599.17	1214	1027.89	1319.30	21.66	15.07	8.32
ENST00000547107.5	ENSG00000188599.17	1071	884.89	10607.27	202.28	140.77	77.68
ENST00000333496.14	ENSG00000188603.17	1608	1421.89	0.00	0.00	0.00	0.00
ENST00000355477.10	ENSG00000188603.17	1173	986.89	24.42	0.42	0.29	1.64
ENST00000357806.11	ENSG00000188603.17	1469	1282.89	20.19	0.27	0.18	1.04
ENST00000357857.14	ENSG00000188603.17	1720	1533.89	49.89	0.55	0.38	2.16
ENST00000359984.12	ENSG00000188603.17	1876	1689.89	1179.66	11.78	8.20	46.29
ENST00000360019.7	ENSG00000188603.17	1840	1653.89	0.00	0.00	0.00	0.00
ENST00000395653.9	ENSG00000188603.17	1430	1243.89	0.00	0.00	0.00	0.00
ENST00000561505.2	ENSG00000188603.17	495	309.08	0.00	0.00	0.00	0.00
ENST00000561689.6	ENSG00000188603.17	1957	1770.89	123.12	1.17	0.82	4.61
ENST00000563874.5	ENSG00000188603.17	3081	2894.89	0.00	0.00	0.00	0.00
ENST00000564091.6	ENSG00000188603.17	790	603.91	3.02	0.08	0.06	0.33
ENST00000564574.5	ENSG00000188603.17	1159	972.89	0.00	0.00	0.00	0.00
ENST00000565047.1	ENSG00000188603.17	461	275.14	0.00	0.00	0.00	0.00
ENST00000565140.5	ENSG00000188603.17	1225	1038.89	0.00	0.00	0.00	0.00
ENST00000565236.1	ENSG00000188603.17	582	396.00	0.00	0.00	0.00	0.00
ENST00000565316.6	ENSG00000188603.17	1318	1131.89	0.00	0.00	0.00	0.00
ENST00000565354.5	ENSG00000188603.17	759	572.92	92.58	2.73	1.90	10.72
ENST00000565688.5	ENSG00000188603.17	650	463.96	0.00	0.00	0.00	0.00
ENST00000565778.6	ENSG00000188603.17	688	501.94	1.72	0.06	0.04	0.23
ENST00000566040.1	ENSG00000188603.17	544	358.03	0.00	0.00	0.00	0.00
ENST00000566057.5	ENSG00000188603.17	931	744.89	0.00	0.00	0.00	0.00
ENST00000566083.6	ENSG00000188603.17	1409	1222.89	0.00	0.00	0.00	0.00
ENST00000566472.1	ENSG00000188603.17	551	365.02	0.00	0.00	0.00	0.00
ENST00000566816.1	ENSG00000188603.17	570	384.01	0.00	0.00	0.00	0.00
ENST00000566824.6	ENSG00000188603.17	1326	1139.89	32.22	0.48	0.33	1.87
ENST00000567160.1	ENSG00000188603.17	616	429.98	0.00	0.00	0.00	0.00
ENST00000567495.6	ENSG00000188603.17	769	582.91	0.00	0.00	0.00	0.00
ENST00000567804.1	ENSG00000188603.17	557	371.02	4.08	0.19	0.13	0.73
ENST00000567963.6	ENSG00000188603.17	1452	1265.89	6.47	0.09	0.06	0.34
ENST00000568076.6	ENSG00000188603.17	1968	1781.89	182.86	1.73	1.21	6.80
ENST00000568422.6	ENSG00000188603.17	1168	981.89	0.00	0.00	0.00	0.00
ENST00000568443.2	ENSG00000188603.17	969	782.89	88.92	1.92	1.33	7.53
ENST00000568452.6	ENSG00000188603.17	1616	1429.89	0.00	0.00	0.00	0.00
ENST00000568472.6	ENSG00000188603.17	1011	824.89	1.44	0.03	0.02	0.12
ENST00000568497.6	ENSG00000188603.17	758	571.92	0.00	0.00	0.00	0.00
ENST00000568558.6	ENSG00000188603.17	634	447.97	0.00	0.00	0.00	0.00
ENST00000569030.5	ENSG00000188603.17	1109	922.89	0.00	0.00	0.00	0.00
ENST00000569430.6	ENSG00000188603.17	3867	3680.89	21.24	0.10	0.07	0.38
ENST00000628023.3	ENSG00000188603.17	1183	996.89	0.00	0.00	0.00	0.00
ENST00000631023.2	ENSG00000188603.17	1586	1399.89	0.00	0.00	0.00	0.00
ENST00000635861.1	ENSG00000188603.17	1404	1217.89	0.00	0.00	0.00	0.00
ENST00000635958.1	ENSG00000188603.17	1837	1650.89	0.00	0.00	0.00	0.00
ENST00000635973.1	ENSG00000188603.17	1084	897.89	0.00	0.00	0.00	0.00
ENST00000636147.1	ENSG00000188603.17	3832	3645.89	2.10	0.01	0.01	0.04
ENST00000636172.1	ENSG00000188603.17	1536	1349.89	0.00	0.00	0.00	0.00
ENST00000636228.1	ENSG00000188603.17	1224	1037.89	0.00	0.00	0.00	0.00
ENST00000636351.1	ENSG00000188603.17	1292	1105.89	0.00	0.00	0.00	0.00
ENST00000636355.1	ENSG00000188603.17	975	788.89	0.00	0.00	0.00	0.00
ENST00000636685.1	ENSG00000188603.17	801	614.91	16.76	0.46	0.32	1.81
ENST00000636839.1	ENSG00000188603.17	2018	1831.89	187.91	1.73	1.20	6.80
ENST00000636853.1	ENSG00000188603.17	2289	2102.89	13.05	0.10	0.07	0.41
ENST00000636907.1	ENSG00000188603.17	1679	1492.89	37.96	0.43	0.30	1.69
ENST00000636977.1	ENSG00000188603.17	2969	2782.89	42.43	0.26	0.18	1.01
ENST00000637050.1	ENSG00000188603.17	1684	1497.89	0.00	0.00	0.00	0.00
ENST00000637100.1	ENSG00000188603.17	1284	1097.89	3.42	0.05	0.04	0.21
ENST00000637107.1	ENSG00000188603.17	1946	1759.89	56.47	0.54	0.38	2.13
ENST00000637110.1	ENSG00000188603.17	565	379.01	0.00	0.00	0.00	0.00
ENST00000637184.1	ENSG00000188603.17	1753	1566.89	0.00	0.00	0.00	0.00
ENST00000637578.1	ENSG00000188603.17	1577	1390.89	0.00	0.00	0.00	0.00
ENST00000637686.1	ENSG00000188603.17	533	347.04	5.86	0.28	0.20	1.12
ENST00000637699.1	ENSG00000188603.17	1228	1041.89	0.00	0.00	0.00	0.00
ENST00000637871.1	ENSG00000188603.17	1606	1419.89	0.00	0.00	0.00	0.00
ENST00000637985.1	ENSG00000188603.17	764	577.92	0.00	0.00	0.00	0.00
ENST00000355228.8	ENSG00000188610.12	1773	1586.89	0.00	0.00	0.00	0.00
ENST00000369390.7	ENSG00000188610.12	2396	2209.89	361.18	2.76	1.92	13.25
ENST00000452190.2	ENSG00000188610.12	748	561.92	96.83	2.91	2.02	13.97
ENST00000468129.2	ENSG00000188610.12	373	187.56	0.50	0.05	0.03	0.22
ENST00000471903.6	ENSG00000188610.12	676	489.95	423.39	14.58	10.15	70.05
ENST00000616749.1	ENSG00000188610.12	476	290.11	0.00	0.00	0.00	0.00
ENST00000619376.4	ENSG00000188610.12	1659	1472.89	45.80	0.52	0.37	2.52
ENST00000329428.10	ENSG00000188611.14	2184	1997.89	0.00	0.00	0.00	0.00
ENST00000395526.8	ENSG00000188611.14	6880	6693.89	22.09	0.06	0.04	0.17
ENST00000443575.5	ENSG00000188611.14	1942	1755.89	155.36	1.49	1.04	4.50
ENST00000447815.5	ENSG00000188611.14	2311	2124.89	0.00	0.00	0.00	0.00
ENST00000474434.2	ENSG00000188611.14	555	369.02	87.69	4.01	2.79	12.08
ENST00000489640.5	ENSG00000188611.14	539	353.03	578.06	27.63	19.23	83.25
ENST00000314523.7	ENSG00000188612.11	809	622.90	4982.89	134.99	93.94	19.68
ENST00000420826.6	ENSG00000188612.11	3190	3003.89	12028.12	67.57	47.02	9.85
ENST00000578238.2	ENSG00000188612.11	490	304.09	8712.63	483.50	336.46	70.47
ENST00000340087.5	ENSG00000188613.6	1108	921.89	1256.32	23.00	16.00	64.01
ENST00000425699.2	ENSG00000188613.6	4017	3830.89	2935.68	12.93	9.00	35.99
ENST00000357878.5	ENSG00000188620.9	1173	986.89	0.00	0.00	0.00	0.00
ENST00000341415.2	ENSG00000188624.2	662	475.95	8.00	0.28	0.20	100.00
ENST00000563027.1	ENSG00000188626.6	1899	1712.89	52.23	0.51	0.36	72.76
ENST00000563213.1	ENSG00000188626.6	564	378.01	4.32	0.19	0.13	27.24
ENST00000343499.8	ENSG00000188629.11	1835	1648.89	19.30	0.20	0.14	30.04
ENST00000589262.5	ENSG00000188629.11	1920	1733.89	47.27	0.46	0.32	69.96
ENST00000590616.2	ENSG00000188629.11	612	425.98	0.00	0.00	0.00	0.00
ENST00000592912.5	ENSG00000188629.11	560	374.01	0.00	0.00	0.00	0.00
ENST00000341255.3	ENSG00000188636.3	5495	5308.89	1805.00	5.74	3.99	100.00
ENST00000306031.5	ENSG00000188641.12	1779	1592.89	6.60	0.07	0.05	1.67
ENST00000370192.7	ENSG00000188641.12	4412	4225.89	999.21	3.99	2.78	95.46
ENST00000460019.1	ENSG00000188641.12	551	365.02	2.14	0.10	0.07	2.37
ENST00000474241.1	ENSG00000188641.12	1036	849.89	1.05	0.02	0.01	0.50
ENST00000368703.6	ENSG00000188643.10	946	759.89	2748.80	61.04	42.48	40.28
ENST00000368704.5	ENSG00000188643.10	1146	959.89	467.16	8.21	5.72	5.42
ENST00000368705.2	ENSG00000188643.10	956	769.89	2711.31	59.43	41.36	39.22
ENST00000368706.8	ENSG00000188643.10	1118	931.89	325.94	5.90	4.11	3.90
ENST00000474991.1	ENSG00000188643.10	640	453.96	455.78	16.94	11.79	11.18
ENST00000441072.3	ENSG00000188646.6	368	182.62	1.00	0.09	0.06	100.00
ENST00000340434.4	ENSG00000188647.12	1417	1230.89	1163.07	15.95	11.10	29.63
ENST00000377200.9	ENSG00000188647.12	9876	9689.89	1039.71	1.81	1.26	3.36
ENST00000415701.6	ENSG00000188647.12	826	639.90	1291.60	34.06	23.70	63.30
ENST00000467511.1	ENSG00000188647.12	530	344.04	23.59	1.16	0.81	2.15
ENST00000472967.2	ENSG00000188647.12	1689	1502.89	8.00	0.09	0.06	0.17
ENST00000474925.2	ENSG00000188647.12	616	429.98	19.02	0.75	0.52	1.39
ENST00000344386.3	ENSG00000188649.12	1809	1622.89	2.76	0.03	0.02	8.70
ENST00000410012.6	ENSG00000188649.12	1792	1605.89	0.00	0.00	0.00	0.00
ENST00000423344.6	ENSG00000188649.12	1241	1054.89	0.00	0.00	0.00	0.00
ENST00000424464.5	ENSG00000188649.12	818	631.90	0.00	0.00	0.00	0.00
ENST00000472454.6	ENSG00000188649.12	1615	1428.89	4.24	0.05	0.03	15.19
ENST00000475252.2	ENSG00000188649.12	2467	2280.89	20.38	0.15	0.10	45.72
ENST00000484685.1	ENSG00000188649.12	454	268.15	0.00	0.00	0.00	0.00
ENST00000602648.5	ENSG00000188649.12	446	260.17	0.00	0.00	0.00	0.00
ENST00000618242.1	ENSG00000188649.12	980	793.89	3.00	0.06	0.04	19.33
ENST00000636965.1	ENSG00000188649.12	3247	3060.89	6.62	0.04	0.03	11.06
ENST00000338904.7	ENSG00000188655.10	1049	862.89	0.00	0.00	0.00	0.00
ENST00000404716.7	ENSG00000188655.10	1247	1060.89	0.00	0.00	0.00	0.00
ENST00000429244.6	ENSG00000188655.10	1084	897.89	0.00	0.00	0.00	0.00
ENST00000553541.5	ENSG00000188655.10	1136	949.89	0.00	0.00	0.00	0.00
ENST00000553706.5	ENSG00000188655.10	1172	985.89	0.00	0.00	0.00	0.00
ENST00000554964.5	ENSG00000188655.10	1101	914.89	0.00	0.00	0.00	0.00
ENST00000555230.5	ENSG00000188655.10	2668	2481.89	2.00	0.01	0.01	100.00
ENST00000556208.5	ENSG00000188655.10	1212	1025.89	0.00	0.00	0.00	0.00
ENST00000557068.5	ENSG00000188655.10	2703	2516.89	0.00	0.00	0.00	0.00
ENST00000557209.1	ENSG00000188655.10	1137	950.89	0.00	0.00	0.00	0.00
ENST00000611135.1	ENSG00000188655.10	1108	921.89	0.00	0.00	0.00	0.00
ENST00000431358.2	ENSG00000188656.8	1114	927.89	0.00	0.00	0.00	0.00
ENST00000339465.5	ENSG00000188659.9	3134	2947.89	2.17	0.01	0.01	0.09
ENST00000562097.5	ENSG00000188659.9	445	259.18	28.07	1.83	1.27	13.50
ENST00000565006.1	ENSG00000188659.9	262	80.76	0.00	0.00	0.00	0.00
ENST00000565432.1	ENSG00000188659.9	811	624.90	41.77	1.13	0.78	8.33
ENST00000565501.1	ENSG00000188659.9	2005	1818.89	484.93	4.50	3.13	33.23
ENST00000566205.1	ENSG00000188659.9	340	155.02	3.00	0.33	0.23	2.41
ENST00000566861.5	ENSG00000188659.9	404	218.34	27.09	2.09	1.46	15.47
ENST00000569120.1	ENSG00000188659.9	551	365.02	78.96	3.65	2.54	26.96
ENST00000342757.2	ENSG00000188660.3	3004	2817.89	15.00	0.09	0.06	100.00
ENST00000448049.1	ENSG00000188660.3	3507	3320.89	0.00	0.00	0.00	0.00
ENST00000504307.1	ENSG00000188662.6	1219	1032.89	250.90	4.10	2.85	41.24
ENST00000545329.1	ENSG00000188662.6	423	237.25	82.10	5.84	4.06	58.76
ENST00000454836.1	ENSG00000188668.4	1029	842.89	1.00	0.02	0.01	100.00
ENST00000294413.11	ENSG00000188672.17	1591	1404.89	1035.95	12.44	8.66	61.53
ENST00000340849.8	ENSG00000188672.17	1087	900.89	12.95	0.24	0.17	1.20
ENST00000346452.8	ENSG00000188672.17	971	784.89	1.98	0.04	0.03	0.21
ENST00000349320.7	ENSG00000188672.17	1810	1623.89	21.33	0.22	0.15	1.10
ENST00000349438.8	ENSG00000188672.17	1235	1048.89	344.91	5.55	3.86	27.44
ENST00000413854.5	ENSG00000188672.17	1198	1011.89	15.15	0.25	0.18	1.25
ENST00000495048.1	ENSG00000188672.17	592	405.99	0.00	0.00	0.00	0.00
ENST00000527187.5	ENSG00000188672.17	1441	1254.89	83.48	1.12	0.78	5.55
ENST00000527747.5	ENSG00000188672.17	456	270.15	0.00	0.00	0.00	0.00
ENST00000533771.1	ENSG00000188672.17	581	395.00	8.17	0.35	0.24	1.73
ENST00000341287.8	ENSG00000188674.10	1238	1051.89	0.00	0.00	0.00	0.00
ENST00000423952.2	ENSG00000188674.10	460	274.14	0.00	0.00	0.00	0.00
ENST00000428015.5	ENSG00000188674.10	748	561.92	0.00	0.00	0.00	0.00
ENST00000449053.1	ENSG00000188674.10	386	200.45	0.00	0.00	0.00	0.00
ENST00000451342.5	ENSG00000188674.10	816	629.90	2.46	0.07	0.05	46.73
ENST00000451346.5	ENSG00000188674.10	979	792.89	3.54	0.08	0.05	53.27
ENST00000453017.5	ENSG00000188674.10	722	535.93	0.00	0.00	0.00	0.00
ENST00000343295.8	ENSG00000188676.13	4264	4077.89	2.72	0.01	0.01	23.35
ENST00000389060.8	ENSG00000188676.13	1227	1040.89	2.28	0.04	0.03	76.65
ENST00000418094.1	ENSG00000188676.13	1640	1453.89	0.00	0.00	0.00	0.00
ENST00000502986.2	ENSG00000188676.13	2294	2107.89	0.00	0.00	0.00	0.00
ENST00000338758.11	ENSG00000188677.14	5429	5242.89	23.86	0.08	0.05	0.36
ENST00000402876.3	ENSG00000188677.14	560	374.01	42.13	1.90	1.32	8.95
ENST00000404989.1	ENSG00000188677.14	1591	1404.89	7.18	0.09	0.06	0.41
ENST00000406477.7	ENSG00000188677.14	1569	1382.89	1538.89	18.78	13.07	88.40
ENST00000444029.5	ENSG00000188677.14	742	555.92	0.00	0.00	0.00	0.00
ENST00000477438.1	ENSG00000188677.14	421	235.26	0.00	0.00	0.00	0.00
ENST00000477795.1	ENSG00000188677.14	636	449.97	0.00	0.00	0.00	0.00
ENST00000484345.1	ENSG00000188677.14	436	250.20	0.00	0.00	0.00	0.00
ENST00000495824.1	ENSG00000188677.14	196	27.70	0.00	0.00	0.00	0.00
ENST00000619710.4	ENSG00000188677.14	1530	1343.89	31.94	0.40	0.28	1.89
ENST00000416067.5	ENSG00000188681.11	1599	1412.89	6220.50	74.30	51.70	90.38
ENST00000559466.1	ENSG00000188681.11	1312	1125.89	527.45	7.91	5.50	9.62
ENST00000346834.8	ENSG00000188687.16	6233	6046.89	20.97	0.06	0.04	1.74
ENST00000358683.8	ENSG00000188687.16	3142	2955.89	96.06	0.55	0.38	16.27
ENST00000377632.5	ENSG00000188687.16	3123	2936.89	74.58	0.43	0.30	12.71
ENST00000377634.8	ENSG00000188687.16	3814	3627.89	0.00	0.00	0.00	0.00
ENST00000394019.6	ENSG00000188687.16	6348	6161.89	0.00	0.00	0.00	0.00
ENST00000423644.5	ENSG00000188687.16	6185	5998.89	45.89	0.13	0.09	3.83
ENST00000425249.5	ENSG00000188687.16	3073	2886.89	13.87	0.08	0.06	2.41
ENST00000432728.1	ENSG00000188687.16	905	718.89	0.00	0.00	0.00	0.00
ENST00000436454.1	ENSG00000188687.16	727	540.93	0.00	0.00	0.00	0.00
ENST00000444570.5	ENSG00000188687.16	552	366.02	13.46	0.62	0.43	18.41
ENST00000479776.1	ENSG00000188687.16	577	391.00	18.49	0.80	0.56	23.67
ENST00000480696.1	ENSG00000188687.16	714	527.93	0.00	0.00	0.00	0.00
ENST00000483195.5	ENSG00000188687.16	6576	6389.89	0.00	0.00	0.00	0.00
ENST00000637036.1	ENSG00000188687.16	649	462.96	19.38	0.71	0.49	20.96
ENST00000368774.1	ENSG00000188690.12	744	557.92	613.68	18.56	12.92	29.88
ENST00000368778.7	ENSG00000188690.12	1556	1369.89	32.74	0.40	0.28	0.65
ENST00000368786.5	ENSG00000188690.12	1216	1029.89	219.89	3.60	2.51	5.80
ENST00000368797.8	ENSG00000188690.12	1313	1126.89	2371.14	35.51	24.71	57.17
ENST00000420761.5	ENSG00000188690.12	802	615.91	0.00	0.00	0.00	0.00
ENST00000462490.5	ENSG00000188690.12	3188	3001.89	7.14	0.04	0.03	0.06
ENST00000464267.1	ENSG00000188690.12	1038	851.89	16.03	0.32	0.22	0.51
ENST00000465577.5	ENSG00000188690.12	721	534.93	16.47	0.52	0.36	0.84
ENST00000470483.1	ENSG00000188690.12	777	590.91	33.96	0.97	0.67	1.56
ENST00000484541.5	ENSG00000188690.12	857	670.90	60.44	1.52	1.06	2.45
ENST00000616800.4	ENSG00000188690.12	441	255.19	7.19	0.48	0.33	0.77
ENST00000622016.4	ENSG00000188690.12	563	377.01	4.31	0.19	0.13	0.31
ENST00000340110.3	ENSG00000188691.5	738	551.92	0.00	0.00	0.00	0.00
ENST00000532411.2	ENSG00000188691.5	942	755.89	17.00	0.38	0.26	100.00
ENST00000453068.1	ENSG00000188693.7	2957	2770.89	1.19	0.01	0.01	100.00
ENST00000340345.5	ENSG00000188694.5	1650	1463.89	0.00	0.00	0.00	0.00
ENST00000357166.10	ENSG00000188706.12	4569	4382.89	4589.04	17.67	12.30	16.79
ENST00000371064.7	ENSG00000188706.12	2473	2286.89	11797.69	87.06	60.58	82.72
ENST00000406492.2	ENSG00000188706.12	737	550.92	0.00	0.00	0.00	0.00
ENST00000433917.5	ENSG00000188706.12	581	395.00	11.27	0.48	0.34	0.46
ENST00000491039.1	ENSG00000188706.12	625	438.97	1.00	0.04	0.03	0.04
ENST00000343855.5	ENSG00000188707.5	2933	2746.89	1645.00	10.11	7.03	100.00
ENST00000343079.1	ENSG00000188710.2	411	225.30	0.83	0.06	0.04	71.45
ENST00000623824.1	ENSG00000188710.2	1658	1471.89	2.17	0.02	0.02	28.55
ENST00000412501.2	ENSG00000188712.4	937	750.89	4.00	0.09	0.06	100.00
ENST00000338487.5	ENSG00000188716.5	663	476.95	0.00	0.00	0.00	0.00
ENST00000339020.7	ENSG00000188725.7	2889	2702.89	3808.59	23.78	16.55	84.81
ENST00000507416.1	ENSG00000188725.7	584	398.00	100.41	4.26	2.96	15.19
ENST00000339051.2	ENSG00000188729.6	402	216.35	1.00	0.08	0.05	100.00
ENST00000445281.5	ENSG00000188729.6	3134	2947.89	0.00	0.00	0.00	0.00
ENST00000340652.4	ENSG00000188730.4	11299	11112.89	18.00	0.03	0.02	100.00
ENST00000344962.8	ENSG00000188732.10	1472	1285.89	75.34	0.99	0.69	50.25
ENST00000409192.7	ENSG00000188732.10	888	701.89	0.00	0.00	0.00	0.00
ENST00000409653.5	ENSG00000188732.10	761	574.92	0.00	0.00	0.00	0.00
ENST00000409994.3	ENSG00000188732.10	1136	949.89	51.66	0.92	0.64	46.65
ENST00000429719.5	ENSG00000188732.10	4090	3903.89	0.00	0.00	0.00	0.00
ENST00000446234.6	ENSG00000188732.10	571	385.01	0.00	0.00	0.00	0.00
ENST00000462546.5	ENSG00000188732.10	4154	3967.89	5.77	0.02	0.02	1.25
ENST00000483090.1	ENSG00000188732.10	758	571.92	1.23	0.04	0.03	1.85
ENST00000342607.10	ENSG00000188735.12	2766	2579.89	130.31	0.85	0.59	22.96
ENST00000411958.2	ENSG00000188735.12	441	255.19	0.00	0.00	0.00	0.00
ENST00000416147.6	ENSG00000188735.12	532	346.04	0.00	0.00	0.00	0.00
ENST00000449592.6	ENSG00000188735.12	7461	7274.89	911.09	2.11	1.47	56.93
ENST00000538055.1	ENSG00000188735.12	2444	2257.89	10.21	0.08	0.05	2.05
ENST00000540377.1	ENSG00000188735.12	962	775.89	28.01	0.61	0.42	16.41
ENST00000541467.1	ENSG00000188735.12	2959	2772.89	10.04	0.06	0.04	1.65
ENST00000343098.9	ENSG00000188738.13	21054	20867.89	143.38	0.12	0.08	8.35
ENST00000415915.5	ENSG00000188738.13	3869	3682.89	96.85	0.44	0.31	31.97
ENST00000424728.5	ENSG00000188738.13	20788	20601.89	825.02	0.68	0.47	48.68
ENST00000429412.1	ENSG00000188738.13	2726	2539.89	16.00	0.11	0.07	7.66
ENST00000465275.1	ENSG00000188738.13	348	162.88	0.00	0.00	0.00	0.00
ENST00000469367.1	ENSG00000188738.13	858	671.90	1.00	0.03	0.02	1.81
ENST00000611759.1	ENSG00000188738.13	3882	3695.89	4.68	0.02	0.01	1.54
ENST00000408888.7	ENSG00000188739.14	2054	1867.89	579.94	5.24	3.65	1.61
ENST00000429912.1	ENSG00000188739.14	667	480.95	1.41	0.05	0.03	0.02
ENST00000447801.5	ENSG00000188739.14	1273	1086.89	166.39	2.58	1.80	0.79
ENST00000468751.5	ENSG00000188739.14	648	461.96	1019.50	37.24	25.92	11.44
ENST00000474086.5	ENSG00000188739.14	882	695.89	2319.30	56.24	39.14	17.27
ENST00000475960.1	ENSG00000188739.14	477	291.11	145.47	8.43	5.87	2.59
ENST00000476261.5	ENSG00000188739.14	881	694.89	789.70	19.18	13.35	5.89
ENST00000485019.1	ENSG00000188739.14	409	223.31	0.00	0.00	0.00	0.00
ENST00000486751.5	ENSG00000188739.14	783	596.91	507.75	14.35	9.99	4.41
ENST00000495224.1	ENSG00000188739.14	549	363.02	3922.20	182.32	126.88	55.99
ENST00000341349.6	ENSG00000188747.8	1678	1491.89	21.00	0.24	0.17	100.00
ENST00000392815.2	ENSG00000188747.8	1464	1277.89	0.00	0.00	0.00	0.00
ENST00000339120.4	ENSG00000188755.9	1513	1326.89	0.00	0.00	0.00	0.00
ENST00000577902.5	ENSG00000188755.9	1649	1462.89	0.00	0.00	0.00	0.00
ENST00000581291.5	ENSG00000188755.9	2088	1901.89	7.43	0.07	0.05	100.00
ENST00000344458.6	ENSG00000188760.10	2393	2206.89	75.31	0.58	0.40	3.30
ENST00000373883.3	ENSG00000188760.10	2218	2031.89	2026.34	16.83	11.71	96.44
ENST00000421791.1	ENSG00000188760.10	1057	870.89	2.34	0.05	0.03	0.26
ENST00000451952.1	ENSG00000188760.10	505	319.07	0.00	0.00	0.00	0.00
ENST00000369580.3	ENSG00000188761.11	4041	3854.89	11.27	0.05	0.03	4.29
ENST00000393316.7	ENSG00000188761.11	1084	897.89	13.36	0.25	0.17	21.83
ENST00000393320.3	ENSG00000188761.11	276	93.59	0.00	0.00	0.00	0.00
ENST00000471267.1	ENSG00000188761.11	267	85.30	0.00	0.00	0.00	0.00
ENST00000486485.1	ENSG00000188761.11	483	297.10	8.61	0.49	0.34	42.50
ENST00000488450.1	ENSG00000188761.11	408	222.31	4.76	0.36	0.25	31.38
ENST00000344575.4	ENSG00000188763.4	2338	2151.89	662.00	5.19	3.61	100.00
ENST00000335179.5	ENSG00000188765.7	210	37.48	3.85	1.73	1.21	100.00
ENST00000338502.8	ENSG00000188766.12	4778	4591.89	2.71	0.01	0.01	0.63
ENST00000586301.5	ENSG00000188766.12	1366	1179.89	0.95	0.01	0.01	0.86
ENST00000586958.1	ENSG00000188766.12	478	292.11	8.00	0.46	0.32	29.46
ENST00000587013.5	ENSG00000188766.12	1539	1352.89	0.00	0.00	0.00	0.00
ENST00000587564.2	ENSG00000188766.12	543	357.03	7.53	0.36	0.25	22.69
ENST00000587947.5	ENSG00000188766.12	646	459.96	3.67	0.13	0.09	8.57
ENST00000590962.1	ENSG00000188766.12	560	374.01	13.14	0.59	0.41	37.78
ENST00000367222.6	ENSG00000188770.9	1359	1172.89	0.00	0.00	0.00	0.00
ENST00000448911.1	ENSG00000188770.9	560	374.01	1.00	0.05	0.03	100.00
ENST00000338832.3	ENSG00000188771.4	1215	1028.89	25.00	0.41	0.29	100.00
ENST00000345060.4	ENSG00000188778.5	2950	2763.89	53.00	0.32	0.23	100.00
ENST00000520341.2	ENSG00000188778.5	1624	1437.89	0.00	0.00	0.00	0.00
ENST00000341418.9	ENSG00000188779.10	3332	3145.89	14.13	0.08	0.05	89.12
ENST00000380035.2	ENSG00000188779.10	3675	3488.89	0.00	0.00	0.00	0.00
ENST00000554054.5	ENSG00000188779.10	3620	3433.89	0.00	0.00	0.00	0.00
ENST00000554240.5	ENSG00000188779.10	3597	3410.89	1.87	0.01	0.01	10.88
ENST00000338855.6	ENSG00000188782.8	1516	1329.89	0.00	0.00	0.00	0.00
ENST00000456354.6	ENSG00000188782.8	1912	1725.89	0.00	0.00	0.00	0.00
ENST00000518899.5	ENSG00000188782.8	1831	1644.89	1.00	0.01	0.01	100.00
ENST00000343110.2	ENSG00000188783.5	5747	5560.89	7910.98	24.01	16.71	100.00
ENST00000375116.3	ENSG00000188784.4	785	598.91	0.00	0.00	0.00	0.00
ENST00000336128.11	ENSG00000188785.11	2115	1928.89	961.11	8.41	5.85	33.40
ENST00000366197.9	ENSG00000188785.11	4955	4768.89	9.68	0.03	0.02	0.14
ENST00000594668.5	ENSG00000188785.11	563	377.01	0.00	0.00	0.00	0.00
ENST00000594693.5	ENSG00000188785.11	552	366.02	0.00	0.00	0.00	0.00
ENST00000596282.5	ENSG00000188785.11	569	383.01	21.78	0.96	0.67	3.81
ENST00000597047.1	ENSG00000188785.11	682	495.94	3.80	0.13	0.09	0.51
ENST00000597400.5	ENSG00000188785.11	589	402.99	11.24	0.47	0.33	1.87
ENST00000597576.1	ENSG00000188785.11	659	472.95	330.80	11.80	8.21	46.88
ENST00000598895.5	ENSG00000188785.11	571	385.01	38.02	1.67	1.16	6.62
ENST00000600442.5	ENSG00000188785.11	535	349.03	0.00	0.00	0.00	0.00
ENST00000600927.1	ENSG00000188785.11	616	429.98	43.42	1.70	1.19	6.77
ENST00000602086.5	ENSG00000188785.11	567	381.01	0.00	0.00	0.00	0.00
ENST00000373036.4	ENSG00000188786.9	7972	7785.89	8524.88	18.48	12.86	76.81
ENST00000468190.1	ENSG00000188786.9	413	227.29	75.12	5.58	3.88	23.19
ENST00000372766.3	ENSG00000188800.5	739	552.92	2.65	0.08	0.06	83.21
ENST00000468258.1	ENSG00000188800.5	551	365.02	0.35	0.02	0.01	16.79
ENST00000568013.1	ENSG00000188801.9	1209	1022.89	1186.55	19.58	13.62	100.00
ENST00000343478.7	ENSG00000188803.14	1329	1142.89	1.00	0.01	0.01	40.76
ENST00000409168.7	ENSG00000188803.14	7262	7075.89	9.00	0.02	0.01	59.24
ENST00000432116.7	ENSG00000188803.14	7518	7331.89	0.00	0.00	0.00	0.00
ENST00000441885.7	ENSG00000188803.14	7575	7388.89	0.00	0.00	0.00	0.00
ENST00000340305.9	ENSG00000188807.12	3851	3664.89	3390.28	15.61	10.86	78.58
ENST00000340381.10	ENSG00000188807.12	3776	3589.89	616.04	2.90	2.02	14.58
ENST00000416541.5	ENSG00000188807.12	3447	3260.89	192.48	1.00	0.69	5.01
ENST00000508400.1	ENSG00000188807.12	893	706.89	15.20	0.36	0.25	1.83
ENST00000510900.1	ENSG00000188807.12	554	368.02	0.00	0.00	0.00	0.00
ENST00000379599.6	ENSG00000188811.13	3275	3088.89	647.46	3.54	2.46	5.27
ENST00000379600.7	ENSG00000188811.13	3549	3362.89	3371.38	16.92	11.77	25.19
ENST00000470258.5	ENSG00000188811.13	3298	3111.89	9.19	0.05	0.03	0.07
ENST00000473371.1	ENSG00000188811.13	3237	3050.89	1477.67	8.17	5.69	12.17
ENST00000485407.1	ENSG00000188811.13	623	436.97	996.30	38.48	26.77	57.29
ENST00000339992.3	ENSG00000188816.3	1628	1441.89	1.00	0.01	0.01	100.00
ENST00000343837.7	ENSG00000188817.7	1090	903.89	0.00	0.00	0.00	0.00
ENST00000469440.5	ENSG00000188817.7	508	322.06	0.00	0.00	0.00	0.00
ENST00000496807.1	ENSG00000188817.7	3746	3559.89	0.00	0.00	0.00	0.00
ENST00000283441.12	ENSG00000188818.12	2604	2417.89	5.52	0.04	0.03	5.00
ENST00000424784.3	ENSG00000188818.12	943	756.89	13.24	0.30	0.21	38.35
ENST00000503758.6	ENSG00000188818.12	3923	3736.89	0.00	0.00	0.00	0.00
ENST00000503880.1	ENSG00000188818.12	493	307.08	4.00	0.22	0.15	28.55
ENST00000505815.1	ENSG00000188818.12	489	303.09	0.00	0.00	0.00	0.00
ENST00000507800.1	ENSG00000188818.12	1790	1603.89	0.00	0.00	0.00	0.00
ENST00000508951.1	ENSG00000188818.12	388	202.44	0.00	0.00	0.00	0.00
ENST00000511193.1	ENSG00000188818.12	514	328.06	0.00	0.00	0.00	0.00
ENST00000511539.1	ENSG00000188818.12	1303	1116.89	0.00	0.00	0.00	0.00
ENST00000512190.1	ENSG00000188818.12	360	174.71	1.00	0.10	0.07	12.55
ENST00000512775.1	ENSG00000188818.12	495	309.08	2.19	0.12	0.08	15.55
ENST00000368604.2	ENSG00000188820.12	540	354.03	0.00	0.00	0.00	0.00
ENST00000368605.2	ENSG00000188820.12	1117	930.89	57.73	1.05	0.73	31.62
ENST00000368606.7	ENSG00000188820.12	546	360.02	48.27	2.26	1.57	68.38
ENST00000374472.4	ENSG00000188822.7	5254	5067.89	11.00	0.04	0.03	100.00
ENST00000341011.11	ENSG00000188825.13	2303	2116.89	106.79	0.85	0.59	13.53
ENST00000586231.1	ENSG00000188825.13	2890	2703.89	8.00	0.05	0.03	0.79
ENST00000587874.5	ENSG00000188825.13	544	358.03	51.85	2.44	1.70	38.85
ENST00000588654.1	ENSG00000188825.13	541	355.03	0.00	0.00	0.00	0.00
ENST00000592094.1	ENSG00000188825.13	1042	855.89	138.94	2.74	1.91	43.55
ENST00000592135.5	ENSG00000188825.13	2438	2251.89	27.42	0.21	0.14	3.27
ENST00000294008.3	ENSG00000188827.10	7307	7120.89	2969.76	7.04	4.90	79.52
ENST00000466154.5	ENSG00000188827.10	3228	3041.89	0.00	0.00	0.00	0.00
ENST00000486524.1	ENSG00000188827.10	3075	2888.89	310.24	1.81	1.26	20.48
ENST00000372617.4	ENSG00000188828.11	1795	1608.89	10.00	0.10	0.07	100.00
ENST00000436213.5	ENSG00000188828.11	1812	1625.89	0.00	0.00	0.00	0.00
ENST00000469567.1	ENSG00000188828.11	196	27.70	0.00	0.00	0.00	0.00
ENST00000480725.1	ENSG00000188828.11	1837	1650.89	0.00	0.00	0.00	0.00
ENST00000553589.1	ENSG00000188831.4	478	292.11	1.00	0.06	0.04	100.00
ENST00000557188.1	ENSG00000188831.4	1219	1032.89	0.00	0.00	0.00	0.00
ENST00000344119.6	ENSG00000188833.9	2111	1924.89	0.00	0.00	0.00	0.00
ENST00000371506.6	ENSG00000188833.9	2222	2035.89	0.00	0.00	0.00	0.00
ENST00000461823.1	ENSG00000188833.9	2836	2649.89	0.00	0.00	0.00	0.00
ENST00000472938.5	ENSG00000188833.9	1749	1562.89	0.00	0.00	0.00	0.00
ENST00000493135.1	ENSG00000188833.9	668	481.95	0.00	0.00	0.00	0.00
ENST00000338970.10	ENSG00000188846.13	7072	6885.89	1956.03	4.79	3.34	0.61
ENST00000396203.6	ENSG00000188846.13	916	729.89	1313.25	30.36	21.13	3.85
ENST00000416518.1	ENSG00000188846.13	812	625.90	0.00	0.00	0.00	0.00
ENST00000435633.5	ENSG00000188846.13	966	779.89	86.86	1.88	1.31	0.24
ENST00000461368.1	ENSG00000188846.13	170	12.96	201.11	261.92	182.26	33.24
ENST00000465280.1	ENSG00000188846.13	616	429.98	19.07	0.75	0.52	0.09
ENST00000465325.1	ENSG00000188846.13	788	601.91	226.92	6.36	4.43	0.81
ENST00000479563.5	ENSG00000188846.13	794	607.91	15500.20	430.27	299.42	54.60
ENST00000481798.1	ENSG00000188846.13	604	417.98	1281.15	51.72	35.99	6.56
ENST00000502486.5	ENSG00000188848.15	8765	8578.89	0.00	0.00	0.00	0.00
ENST00000504360.5	ENSG00000188848.15	8692	8505.89	0.00	0.00	0.00	0.00
ENST00000611697.1	ENSG00000188848.15	1348	1161.89	4.00	0.06	0.04	100.00
ENST00000511991.1	ENSG00000188850.9	432	246.22	0.00	0.00	0.00	0.00
ENST00000514136.1	ENSG00000188850.9	344	158.95	0.00	0.00	0.00	0.00
ENST00000479228.1	ENSG00000188856.6	888	701.89	3.10	0.07	0.05	100.00
ENST00000338353.3	ENSG00000188859.6	1597	1410.89	0.00	0.00	0.00	0.00
ENST00000354422.3	ENSG00000188859.6	1475	1288.89	913.00	11.95	8.32	62.78
ENST00000435676.2	ENSG00000188859.6	4410	4223.89	1720.58	6.87	4.78	36.10
ENST00000441649.1	ENSG00000188859.6	2264	2077.89	22.20	0.18	0.13	0.95
ENST00000456900.1	ENSG00000188859.6	2300	2113.89	4.21	0.03	0.02	0.18
ENST00000293725.9	ENSG00000188868.13	2754	2567.89	240.57	1.58	1.10	79.95
ENST00000594577.5	ENSG00000188868.13	749	562.92	7.26	0.22	0.15	11.01
ENST00000595977.5	ENSG00000188868.13	958	771.89	8.17	0.18	0.12	9.03
ENST00000601858.1	ENSG00000188868.13	564	378.01	0.00	0.00	0.00	0.00
ENST00000359440.5	ENSG00000188869.12	4641	4454.89	17.36	0.07	0.05	42.64
ENST00000558726.5	ENSG00000188869.12	4644	4457.89	0.29	0.00	0.00	0.72
ENST00000559982.1	ENSG00000188869.12	2446	2259.89	11.69	0.09	0.06	56.64
ENST00000479243.1	ENSG00000188873.4	654	467.96	27.44	0.99	0.69	100.00
ENST00000519951.2	ENSG00000188877.11	2268	2081.89	1.00	0.01	0.01	100.00
ENST00000522175.6	ENSG00000188877.11	1797	1610.89	0.00	0.00	0.00	0.00
ENST00000319129.10	ENSG00000188878.18	4156	3969.89	69.18	0.29	0.20	8.95
ENST00000585990.5	ENSG00000188878.18	4481	4294.89	31.24	0.12	0.09	3.74
ENST00000586112.1	ENSG00000188878.18	591	404.99	4.07	0.17	0.12	5.16
ENST00000586631.2	ENSG00000188878.18	621	434.97	11.00	0.43	0.30	12.99
ENST00000586717.5	ENSG00000188878.18	4825	4638.89	248.73	0.90	0.63	27.55
ENST00000586838.1	ENSG00000188878.18	745	558.92	9.08	0.27	0.19	8.35
ENST00000588283.1	ENSG00000188878.18	877	690.89	5.65	0.14	0.10	4.20
ENST00000588478.1	ENSG00000188878.18	587	400.99	1.00	0.04	0.03	1.28
ENST00000590264.5	ENSG00000188878.18	546	360.02	0.00	0.00	0.00	0.00
ENST00000592193.6	ENSG00000188878.18	3444	3257.89	52.22	0.27	0.19	8.24
ENST00000593076.1	ENSG00000188878.18	854	667.90	14.01	0.35	0.25	10.78
ENST00000627351.1	ENSG00000188878.18	3402	3215.89	0.00	0.00	0.00	0.00
ENST00000636174.1	ENSG00000188878.18	3626	3439.89	58.64	0.29	0.20	8.76
ENST00000340940.4	ENSG00000188883.4	2197	2010.89	0.00	0.00	0.00	0.00
ENST00000393039.2	ENSG00000188883.4	1148	961.89	0.00	0.00	0.00	0.00
ENST00000342380.2	ENSG00000188886.3	1296	1109.89	8.00	0.12	0.08	100.00
ENST00000470582.1	ENSG00000188886.3	640	453.96	0.00	0.00	0.00	0.00
ENST00000339569.9	ENSG00000188895.11	3424	3237.89	163.37	0.85	0.59	2.21
ENST00000398532.8	ENSG00000188895.11	4707	4520.89	2.04	0.01	0.01	0.02
ENST00000577454.5	ENSG00000188895.11	2081	1894.89	455.64	4.06	2.82	10.51
ENST00000578648.5	ENSG00000188895.11	2267	2080.89	285.68	2.32	1.61	6.00
ENST00000578826.1	ENSG00000188895.11	962	775.89	105.60	2.30	1.60	5.95
ENST00000579565.5	ENSG00000188895.11	1401	1214.89	1812.48	25.18	17.52	65.22
ENST00000580086.1	ENSG00000188895.11	2638	2451.89	192.73	1.33	0.92	3.44
ENST00000581246.5	ENSG00000188895.11	583	397.00	24.51	1.04	0.73	2.70
ENST00000582884.5	ENSG00000188895.11	580	394.00	0.00	0.00	0.00	0.00
ENST00000582920.1	ENSG00000188895.11	525	339.04	0.00	0.00	0.00	0.00
ENST00000583127.1	ENSG00000188895.11	572	386.00	34.97	1.53	1.06	3.96
ENST00000595168.1	ENSG00000188897.8	550	364.02	1.00	0.05	0.03	4.39
ENST00000595170.1	ENSG00000188897.8	3552	3365.89	0.00	0.00	0.00	0.00
ENST00000596416.1	ENSG00000188897.8	518	332.05	2.53	0.13	0.09	12.17
ENST00000598234.5	ENSG00000188897.8	10568	10381.89	84.15	0.14	0.10	12.94
ENST00000599216.5	ENSG00000188897.8	2085	1898.89	37.68	0.33	0.23	31.69
ENST00000600548.1	ENSG00000188897.8	456	270.15	2.00	0.12	0.09	11.82
ENST00000600877.1	ENSG00000188897.8	401	215.35	3.64	0.29	0.20	26.99
ENST00000612858.1	ENSG00000188897.8	1046	859.89	0.00	0.00	0.00	0.00
ENST00000298910.11	ENSG00000188906.14	9158	8971.89	3959.60	7.45	5.18	8.73
ENST00000343742.6	ENSG00000188906.14	4740	4553.89	34.20	0.13	0.09	0.15
ENST00000416796.5	ENSG00000188906.14	1655	1468.89	0.00	0.00	0.00	0.00
ENST00000430804.5	ENSG00000188906.14	6400	6213.89	4871.88	13.23	9.21	15.52
ENST00000474202.1	ENSG00000188906.14	556	370.02	8.04	0.37	0.26	0.43
ENST00000479187.5	ENSG00000188906.14	8306	8119.89	3316.03	6.89	4.80	8.08
ENST00000481256.1	ENSG00000188906.14	561	375.01	0.00	0.00	0.00	0.00
ENST00000636518.1	ENSG00000188906.14	2477	2290.89	7766.57	57.21	39.81	67.09
ENST00000343035.2	ENSG00000188909.4	830	643.90	0.00	0.00	0.00	0.00
ENST00000373362.3	ENSG00000188910.7	1797	1610.89	8.00	0.08	0.06	100.00
ENST00000373366.2	ENSG00000188910.7	2217	2030.89	0.00	0.00	0.00	0.00
ENST00000424811.2	ENSG00000188916.8	3149	2962.89	54.10	0.31	0.21	54.63
ENST00000522781.5	ENSG00000188916.8	4403	4216.89	0.00	0.00	0.00	0.00
ENST00000614311.4	ENSG00000188916.8	4335	4148.89	62.90	0.26	0.18	45.37
ENST00000372935.5	ENSG00000188917.14	2921	2734.89	1009.91	6.23	4.34	37.39
ENST00000372936.3	ENSG00000188917.14	3327	3140.89	296.22	1.59	1.11	9.55
ENST00000372939.5	ENSG00000188917.14	3078	2891.89	45.60	0.27	0.19	1.60
ENST00000478422.1	ENSG00000188917.14	771	584.91	173.40	5.00	3.48	30.02
ENST00000488615.1	ENSG00000188917.14	627	440.97	21.31	0.82	0.57	4.89
ENST00000545398.5	ENSG00000188917.14	3106	2919.89	477.55	2.76	1.92	16.56
ENST00000488436.1	ENSG00000188921.13	1126	939.89	3.28	0.06	0.04	13.36
ENST00000495827.2	ENSG00000188921.13	8267	8080.89	182.72	0.38	0.27	86.64
ENST00000367974.1	ENSG00000188931.3	774	587.91	341.27	9.80	6.82	100.00
ENST00000341745.3	ENSG00000188933.14	3233	3046.89	118.16	0.65	0.46	75.76
ENST00000393005.6	ENSG00000188933.14	3846	3659.89	0.00	0.00	0.00	0.00
ENST00000417524.5	ENSG00000188933.14	1014	827.89	0.00	0.00	0.00	0.00
ENST00000437217.6	ENSG00000188933.14	538	352.03	1.42	0.07	0.05	7.90
ENST00000444558.5	ENSG00000188933.14	3751	3564.89	7.12	0.03	0.02	3.90
ENST00000445583.6	ENSG00000188933.14	1370	1183.89	0.00	0.00	0.00	0.00
ENST00000456071.5	ENSG00000188933.14	736	549.92	0.00	0.00	0.00	0.00
ENST00000506594.6	ENSG00000188933.14	1164	977.89	3.56	0.06	0.04	7.12
ENST00000577603.1	ENSG00000188933.14	553	367.02	1.00	0.05	0.03	5.32
ENST00000578986.5	ENSG00000188933.14	730	543.93	0.00	0.00	0.00	0.00
ENST00000582011.5	ENSG00000188933.14	576	390.00	0.00	0.00	0.00	0.00
ENST00000342595.2	ENSG00000188937.5	2713	2526.89	0.00	0.00	0.00	0.00
ENST00000378220.1	ENSG00000188937.5	2297	2110.89	0.00	0.00	0.00	0.00
ENST00000486842.1	ENSG00000188937.5	494	308.08	0.00	0.00	0.00	0.00
ENST00000375412.9	ENSG00000188938.15	2771	2584.89	22.78	0.15	0.10	0.47
ENST00000423591.5	ENSG00000188938.15	1800	1613.89	240.86	2.52	1.75	7.99
ENST00000428152.1	ENSG00000188938.15	830	643.90	322.80	8.46	5.89	26.85
ENST00000428378.1	ENSG00000188938.15	426	240.24	9.77	0.69	0.48	2.18
ENST00000476484.5	ENSG00000188938.15	1491	1304.89	1105.08	14.29	9.94	45.36
ENST00000479094.5	ENSG00000188938.15	1905	1718.89	280.72	2.76	1.92	8.75
ENST00000483056.5	ENSG00000188938.15	1280	1093.89	101.15	1.56	1.09	4.95
ENST00000483149.6	ENSG00000188938.15	1432	1245.89	20.31	0.28	0.19	0.87
ENST00000520403.1	ENSG00000188938.15	1846	1659.89	4.06	0.04	0.03	0.13
ENST00000520470.5	ENSG00000188938.15	1553	1366.89	5.25	0.06	0.05	0.21
ENST00000523407.1	ENSG00000188938.15	1735	1548.89	64.42	0.70	0.49	2.23
ENST00000340524.9	ENSG00000188958.9	2395	2208.89	3.31	0.03	0.02	7.31
ENST00000425357.1	ENSG00000188958.9	701	514.94	3.22	0.11	0.07	30.51
ENST00000427544.6	ENSG00000188958.9	676	489.95	2.62	0.09	0.06	26.01
ENST00000432514.5	ENSG00000188958.9	1005	818.89	0.00	0.00	0.00	0.00
ENST00000440476.5	ENSG00000188958.9	839	652.90	4.85	0.13	0.09	36.17
ENST00000446788.5	ENSG00000188958.9	836	649.90	0.00	0.00	0.00	0.00
ENST00000463450.1	ENSG00000188958.9	555	369.02	0.00	0.00	0.00	0.00
ENST00000464814.1	ENSG00000188958.9	561	375.01	0.00	0.00	0.00	0.00
ENST00000490825.1	ENSG00000188958.9	712	525.93	0.00	0.00	0.00	0.00
ENST00000400613.4	ENSG00000188959.9	2717	2530.89	11.00	0.07	0.05	100.00
ENST00000473442.1	ENSG00000188959.9	324	139.39	0.00	0.00	0.00	0.00
ENST00000327044.6	ENSG00000188976.10	2790	2603.89	3135.50	20.32	14.14	78.04
ENST00000469563.1	ENSG00000188976.10	878	691.89	4.00	0.10	0.07	0.37
ENST00000477976.5	ENSG00000188976.10	4201	4014.89	610.70	2.57	1.79	9.86
ENST00000483767.5	ENSG00000188976.10	1611	1424.89	160.37	1.90	1.32	7.29
ENST00000487214.1	ENSG00000188976.10	865	678.89	46.41	1.15	0.80	4.43
ENST00000496938.1	ENSG00000188976.10	149	5.08	0.00	0.00	0.00	0.00
ENST00000438480.6	ENSG00000188981.10	2922	2735.89	0.00	0.00	0.00	0.00
ENST00000505599.5	ENSG00000188981.10	3164	2977.89	10.71	0.06	0.04	58.85
ENST00000507492.5	ENSG00000188981.10	2289	2102.89	5.29	0.04	0.03	41.15
ENST00000510580.1	ENSG00000188981.10	2039	1852.89	0.00	0.00	0.00	0.00
ENST00000359318.7	ENSG00000188984.11	3662	3475.89	2.00	0.01	0.01	100.00
ENST00000620146.2	ENSG00000188984.11	3832	3645.89	0.00	0.00	0.00	0.00
ENST00000579682.1	ENSG00000188985.6	559	373.01	1266.10	57.28	39.86	100.00
ENST00000343053.4	ENSG00000188986.5	2698	2511.89	0.00	0.00	0.00	0.00
ENST00000634710.1	ENSG00000188986.5	2565	2378.89	2155.00	15.29	10.64	100.00
ENST00000344941.3	ENSG00000188991.3	2923	2736.89	1.00	0.01	0.00	100.00
ENST00000344577.6	ENSG00000188992.11	1652	1465.89	13.00	0.15	0.10	100.00
ENST00000400211.2	ENSG00000188992.11	421	235.26	0.00	0.00	0.00	0.00
ENST00000536861.5	ENSG00000188992.11	1529	1342.89	0.00	0.00	0.00	0.00
ENST00000614229.4	ENSG00000188992.11	1439	1252.89	0.00	0.00	0.00	0.00
ENST00000343457.3	ENSG00000188993.3	3327	3140.89	189.00	1.02	0.71	100.00
ENST00000339907.8	ENSG00000188994.12	8287	8100.89	13448.06	28.01	19.49	63.46
ENST00000369577.7	ENSG00000188994.12	10610	10423.89	529.10	0.86	0.60	1.94
ENST00000369578.6	ENSG00000188994.12	1732	1545.89	20.49	0.22	0.16	0.51
ENST00000392985.3	ENSG00000188994.12	1096	909.89	8.64	0.16	0.11	0.36
ENST00000466062.2	ENSG00000188994.12	838	651.90	0.00	0.00	0.00	0.00
ENST00000485016.2	ENSG00000188994.12	596	409.99	5.45	0.22	0.16	0.51
ENST00000496806.2	ENSG00000188994.12	770	583.91	494.50	14.29	9.94	32.37
ENST00000518845.1	ENSG00000188994.12	277	94.51	0.00	0.00	0.00	0.00
ENST00000524067.5	ENSG00000188994.12	802	615.91	13.76	0.38	0.26	0.85
ENST00000380907.2	ENSG00000188996.4	1025	838.89	7.00	0.14	0.10	100.00
ENST00000340067.3	ENSG00000188997.7	3585	3398.89	1111.32	5.52	3.84	94.48
ENST00000525447.1	ENSG00000188997.7	499	313.07	3.81	0.21	0.14	3.51
ENST00000526208.5	ENSG00000188997.7	726	539.93	0.00	0.00	0.00	0.00
ENST00000528776.1	ENSG00000188997.7	538	352.03	0.00	0.00	0.00	0.00
ENST00000529350.1	ENSG00000188997.7	558	372.02	0.00	0.00	0.00	0.00
ENST00000530018.5	ENSG00000188997.7	559	373.01	2.60	0.12	0.08	2.01
ENST00000452271.6	ENSG00000189001.10	1945	1758.89	27.34	0.26	0.18	37.86
ENST00000518157.1	ENSG00000189001.10	957	770.89	19.66	0.43	0.30	62.14
ENST00000588674.5	ENSG00000189001.10	593	406.99	0.00	0.00	0.00	0.00
ENST00000474651.1	ENSG00000189002.10	1951	1764.89	16.08	0.15	0.11	100.00
ENST00000237283.8	ENSG00000189007.15	2065	1878.89	590.45	5.30	3.69	79.19
ENST00000367593.1	ENSG00000189007.15	524	338.05	26.00	1.30	0.90	19.38
ENST00000606514.5	ENSG00000189007.15	6651	6464.89	36.55	0.10	0.07	1.42
ENST00000345540.9	ENSG00000189013.14	1447	1260.89	17.89	0.24	0.17	52.06
ENST00000346587.8	ENSG00000189013.14	1026	839.89	5.96	0.12	0.08	26.04
ENST00000357494.8	ENSG00000189013.14	1396	1209.89	0.00	0.00	0.00	0.00
ENST00000359085.8	ENSG00000189013.14	1580	1393.89	0.00	0.00	0.00	0.00
ENST00000396284.6	ENSG00000189013.14	1656	1469.89	0.00	0.00	0.00	0.00
ENST00000396289.5	ENSG00000189013.14	1601	1414.89	0.00	0.00	0.00	0.00
ENST00000396293.5	ENSG00000189013.14	715	528.93	3.16	0.10	0.07	21.90
ENST00000463062.1	ENSG00000189013.14	1500	1313.89	0.00	0.00	0.00	0.00
ENST00000486965.6	ENSG00000189013.14	1342	1155.89	0.00	0.00	0.00	0.00
ENST00000323387.5	ENSG00000189014.7	2712	2525.89	109.63	0.73	0.51	100.00
ENST00000399985.1	ENSG00000189023.10	1667	1480.89	6.00	0.07	0.05	100.00
ENST00000399987.5	ENSG00000189023.10	1736	1549.89	0.00	0.00	0.00	0.00
ENST00000399988.5	ENSG00000189023.10	1682	1495.89	0.00	0.00	0.00	0.00
ENST00000399989.5	ENSG00000189023.10	1818	1631.89	0.00	0.00	0.00	0.00
ENST00000399992.5	ENSG00000189023.10	1734	1547.89	0.00	0.00	0.00	0.00
ENST00000339922.4	ENSG00000189030.9	676	489.95	4.00	0.14	0.10	100.00
ENST00000339042.5	ENSG00000189037.7	885	698.89	0.00	0.00	0.00	0.00
ENST00000360729.8	ENSG00000189042.13	2691	2504.89	181.97	1.23	0.85	41.25
ENST00000536254.6	ENSG00000189042.13	2825	2638.89	175.34	1.12	0.78	37.73
ENST00000585696.5	ENSG00000189042.13	3734	3547.89	17.23	0.08	0.06	2.76
ENST00000588311.5	ENSG00000189042.13	2042	1855.89	0.00	0.00	0.00	0.00
ENST00000589264.5	ENSG00000189042.13	319	134.53	0.00	0.00	0.00	0.00
ENST00000590392.5	ENSG00000189042.13	542	356.03	11.45	0.54	0.38	18.27
ENST00000591308.1	ENSG00000189042.13	483	297.10	0.00	0.00	0.00	0.00
ENST00000339600.5	ENSG00000189043.9	2130	1943.89	6929.76	60.16	41.86	45.51
ENST00000463308.1	ENSG00000189043.9	288	104.82	3.25	0.52	0.36	0.40
ENST00000470761.5	ENSG00000189043.9	502	316.07	2.89	0.15	0.11	0.12
ENST00000482299.1	ENSG00000189043.9	606	419.98	1074.85	43.19	30.05	32.67
ENST00000486007.1	ENSG00000189043.9	434	248.21	401.05	27.27	18.97	20.63
ENST00000492822.1	ENSG00000189043.9	566	380.01	20.20	0.90	0.62	0.68
ENST00000504514.6	ENSG00000189045.13	759	572.92	1.13	0.03	0.02	3.89
ENST00000506596.5	ENSG00000189045.13	1815	1628.89	0.00	0.00	0.00	0.00
ENST00000594319.1	ENSG00000189045.13	791	604.91	9.63	0.27	0.19	31.37
ENST00000601380.2	ENSG00000189045.13	2569	2382.89	78.24	0.55	0.39	64.74
ENST00000343075.7	ENSG00000189046.10	1030	843.89	1318.34	26.36	18.35	57.00
ENST00000429722.2	ENSG00000189046.10	1159	972.89	228.39	3.96	2.76	8.56
ENST00000440112.2	ENSG00000189046.10	574	388.00	286.75	12.47	8.68	26.96
ENST00000536242.1	ENSG00000189046.10	572	386.00	7.98	0.35	0.24	0.75
ENST00000536358.1	ENSG00000189046.10	1049	862.89	4.43	0.09	0.06	0.19
ENST00000536720.1	ENSG00000189046.10	1068	881.89	45.02	0.86	0.60	1.86
ENST00000543444.1	ENSG00000189046.10	834	647.90	39.42	1.03	0.71	2.22
ENST00000619381.4	ENSG00000189046.10	895	708.89	47.68	1.13	0.79	2.45
ENST00000305783.12	ENSG00000189050.15	2101	1914.89	974.75	8.59	5.98	20.80
ENST00000466544.5	ENSG00000189050.15	1809	1622.89	496.41	5.16	3.59	12.50
ENST00000477207.2	ENSG00000189050.15	884	697.89	1028.82	24.88	17.31	60.23
ENST00000482446.5	ENSG00000189050.15	1893	1706.89	88.19	0.87	0.61	2.11
ENST00000484257.1	ENSG00000189050.15	618	431.98	0.00	0.00	0.00	0.00
ENST00000486103.6	ENSG00000189050.15	770	583.91	43.05	1.24	0.87	3.01
ENST00000493737.5	ENSG00000189050.15	586	399.99	4.14	0.17	0.12	0.42
ENST00000586083.5	ENSG00000189050.15	1425	1238.89	28.20	0.38	0.27	0.93
ENST00000589113.1	ENSG00000189050.15	740	553.92	0.00	0.00	0.00	0.00
ENST00000344001.3	ENSG00000189051.5	2786	2599.89	0.00	0.00	0.00	0.00
ENST00000399398.2	ENSG00000189051.5	3062	2875.89	0.00	0.00	0.00	0.00
ENST00000301408.6	ENSG00000189052.6	841	654.90	1.59	0.04	0.03	100.00
ENST00000343529.9	ENSG00000189056.13	11565	11378.89	626.41	0.93	0.65	45.72
ENST00000424685.2	ENSG00000189056.13	11571	11384.89	61.98	0.09	0.06	4.52
ENST00000428762.5	ENSG00000189056.13	11571	11384.89	0.00	0.00	0.00	0.00
ENST00000429186.1	ENSG00000189056.13	891	704.89	31.48	0.75	0.52	37.08
ENST00000473457.1	ENSG00000189056.13	641	454.96	0.00	0.00	0.00	0.00
ENST00000473945.1	ENSG00000189056.13	688	501.94	4.16	0.14	0.10	6.89
ENST00000478148.1	ENSG00000189056.13	612	425.98	2.97	0.12	0.08	5.79
ENST00000343597.3	ENSG00000189057.10	3488	3301.89	84.48	0.43	0.30	7.09
ENST00000411426.1	ENSG00000189057.10	3344	3157.89	0.00	0.00	0.00	0.00
ENST00000528234.5	ENSG00000189057.10	574	388.00	5.30	0.23	0.16	3.78
ENST00000529618.5	ENSG00000189057.10	2364	2177.89	83.84	0.65	0.45	10.66
ENST00000534403.5	ENSG00000189057.10	557	371.02	47.90	2.18	1.52	35.75
ENST00000620384.1	ENSG00000189057.10	3405	3218.89	496.48	2.60	1.81	42.72
ENST00000343267.7	ENSG00000189058.8	1130	943.89	16994.06	303.82	211.43	38.23
ENST00000421243.5	ENSG00000189058.8	782	595.91	17022.39	482.04	335.44	60.65
ENST00000453131.1	ENSG00000189058.8	681	494.95	17.54	0.60	0.42	0.08
ENST00000458447.5	ENSG00000189058.8	950	763.89	154.90	3.42	2.38	0.43
ENST00000463719.1	ENSG00000189058.8	1210	1023.89	295.73	4.87	3.39	0.61
ENST00000340857.3	ENSG00000189060.5	2344	2157.89	16543.00	129.37	90.03	100.00
ENST00000362097.1	ENSG00000189064.8	528	342.04	0.00	0.00	0.00	0.00
ENST00000339430.9	ENSG00000189067.12	2356	2169.89	0.00	0.00	0.00	0.00
ENST00000381810.7	ENSG00000189067.12	1527	1340.89	128.38	1.62	1.12	0.94
ENST00000413364.6	ENSG00000189067.12	2292	2105.89	111.84	0.90	0.62	0.52
ENST00000570798.5	ENSG00000189067.12	593	406.99	0.00	0.00	0.00	0.00
ENST00000570904.5	ENSG00000189067.12	1118	931.89	3530.87	63.94	44.49	37.16
ENST00000571277.1	ENSG00000189067.12	587	400.99	0.00	0.00	0.00	0.00
ENST00000571459.5	ENSG00000189067.12	677	490.95	26.06	0.90	0.62	0.52
ENST00000571627.5	ENSG00000189067.12	579	393.00	0.00	0.00	0.00	0.00
ENST00000571688.5	ENSG00000189067.12	2632	2445.89	143.98	0.99	0.69	0.58
ENST00000571976.1	ENSG00000189067.12	548	362.02	486.75	22.69	15.79	13.19
ENST00000572255.5	ENSG00000189067.12	516	330.05	0.00	0.00	0.00	0.00
ENST00000573332.5	ENSG00000189067.12	773	586.91	281.33	8.09	5.63	4.70
ENST00000574701.5	ENSG00000189067.12	553	367.02	3.00	0.14	0.10	0.08
ENST00000574703.5	ENSG00000189067.12	486	300.09	139.37	7.84	5.45	4.55
ENST00000574763.5	ENSG00000189067.12	717	530.93	5.11	0.16	0.11	0.09
ENST00000574848.5	ENSG00000189067.12	554	368.02	0.00	0.00	0.00	0.00
ENST00000575426.1	ENSG00000189067.12	582	396.00	1521.13	64.82	45.11	37.67
ENST00000576036.5	ENSG00000189067.12	603	416.98	0.00	0.00	0.00	0.00
ENST00000576334.1	ENSG00000189067.12	556	370.02	0.00	0.00	0.00	0.00
ENST00000620789.4	ENSG00000189067.12	692	505.94	0.00	0.00	0.00	0.00
ENST00000622633.4	ENSG00000189067.12	2467	2280.89	0.00	0.00	0.00	0.00
ENST00000338372.6	ENSG00000189068.9	1023	836.89	0.00	0.00	0.00	0.00
ENST00000366170.6	ENSG00000189068.9	654	467.96	0.00	0.00	0.00	0.00
ENST00000376626.5	ENSG00000189068.9	922	735.89	0.00	0.00	0.00	0.00
ENST00000419106.5	ENSG00000189068.9	517	331.05	0.00	0.00	0.00	0.00
ENST00000425006.3	ENSG00000189068.9	608	421.98	0.00	0.00	0.00	0.00
ENST00000447872.5	ENSG00000189068.9	1041	854.89	0.00	0.00	0.00	0.00
ENST00000417509.5	ENSG00000189077.10	1444	1257.89	330.61	4.44	3.09	5.47
ENST00000431867.5	ENSG00000189077.10	872	685.89	406.80	10.01	6.96	12.35
ENST00000439537.5	ENSG00000189077.10	1161	974.89	393.53	6.81	4.74	8.41
ENST00000440632.5	ENSG00000189077.10	1352	1165.89	357.06	5.17	3.60	6.38
ENST00000460127.1	ENSG00000189077.10	408	222.31	1.48	0.11	0.08	0.14
ENST00000465494.5	ENSG00000189077.10	509	323.06	502.06	26.22	18.25	32.37
ENST00000465989.1	ENSG00000189077.10	425	239.24	10.27	0.72	0.50	0.89
ENST00000480538.2	ENSG00000189077.10	668	481.95	50.12	1.75	1.22	2.17
ENST00000480899.5	ENSG00000189077.10	765	578.92	0.00	0.00	0.00	0.00
ENST00000484946.5	ENSG00000189077.10	610	423.98	68.92	2.74	1.91	3.39
ENST00000485200.1	ENSG00000189077.10	590	403.99	39.61	1.65	1.15	2.04
ENST00000486865.1	ENSG00000189077.10	306	121.97	19.59	2.71	1.89	3.35
ENST00000490656.5	ENSG00000189077.10	660	473.95	7.31	0.26	0.18	0.32
ENST00000493111.6	ENSG00000189077.10	1456	1269.89	1379.52	18.33	12.76	22.63
ENST00000493251.5	ENSG00000189077.10	641	454.96	2.11	0.08	0.05	0.10
ENST00000334344.10	ENSG00000189079.15	8642	8455.89	612.89	1.22	0.85	4.36
ENST00000422737.5	ENSG00000189079.15	5481	5294.89	4276.19	13.63	9.48	48.60
ENST00000426776.5	ENSG00000189079.15	484	298.10	3.31	0.19	0.13	0.67
ENST00000427628.5	ENSG00000189079.15	323	138.41	0.00	0.00	0.00	0.00
ENST00000444670.5	ENSG00000189079.15	7316	7129.89	4412.32	10.44	7.27	37.24
ENST00000457135.1	ENSG00000189079.15	4356	4169.89	5.42	0.02	0.02	0.08
ENST00000477947.1	ENSG00000189079.15	523	337.05	44.70	2.24	1.56	7.98
ENST00000479608.5	ENSG00000189079.15	7761	7574.89	0.00	0.00	0.00	0.00
ENST00000480128.1	ENSG00000189079.15	3260	3073.89	55.17	0.30	0.21	1.08
ENST00000408914.2	ENSG00000189089.5	1164	977.89	290.00	5.00	3.48	100.00
ENST00000452267.1	ENSG00000189090.7	345	159.93	0.00	0.00	0.00	0.00
ENST00000481177.1	ENSG00000189090.7	374	188.55	0.00	0.00	0.00	0.00
ENST00000302516.9	ENSG00000189091.12	9720	9533.89	16480.15	29.17	20.30	6.21
ENST00000562722.1	ENSG00000189091.12	881	694.89	155.94	3.79	2.64	0.81
ENST00000562874.2	ENSG00000189091.12	401	215.35	0.00	0.00	0.00	0.00
ENST00000563739.5	ENSG00000189091.12	1105	918.89	229.40	4.21	2.93	0.90
ENST00000564899.1	ENSG00000189091.12	551	365.02	0.00	0.00	0.00	0.00
ENST00000565990.2	ENSG00000189091.12	967	780.89	5544.01	119.81	83.37	25.52
ENST00000566095.6	ENSG00000189091.12	453	267.16	7.82	0.49	0.34	0.11
ENST00000567250.5	ENSG00000189091.12	1084	897.89	107.79	2.03	1.41	0.43
ENST00000567635.5	ENSG00000189091.12	630	443.97	27.07	1.03	0.72	0.22
ENST00000567654.1	ENSG00000189091.12	334	149.15	2220.16	251.20	174.80	53.52
ENST00000568291.2	ENSG00000189091.12	1067	880.89	124.65	2.39	1.66	0.51
ENST00000568539.1	ENSG00000189091.12	555	369.02	302.76	13.84	9.63	2.95
ENST00000569687.1	ENSG00000189091.12	333	148.17	0.00	0.00	0.00	0.00
ENST00000572365.1	ENSG00000189091.12	575	389.00	560.76	24.33	16.93	5.18
ENST00000577085.1	ENSG00000189091.12	529	343.04	347.50	17.09	11.90	3.64
ENST00000441586.2	ENSG00000189099.11	560	374.01	30.55	1.38	0.96	53.31
ENST00000455694.6	ENSG00000189099.11	989	802.89	57.45	1.21	0.84	46.69
ENST00000344799.5	ENSG00000189108.12	1290	1103.89	23.00	0.35	0.24	100.00
ENST00000372582.5	ENSG00000189108.12	2985	2798.89	0.00	0.00	0.00	0.00
ENST00000485671.1	ENSG00000189108.12	519	333.05	0.00	0.00	0.00	0.00
ENST00000433642.2	ENSG00000189114.6	2601	2414.89	2309.78	16.14	11.23	86.93
ENST00000587722.1	ENSG00000189114.6	732	545.93	0.00	0.00	0.00	0.00
ENST00000588362.1	ENSG00000189114.6	473	287.11	35.13	2.06	1.44	11.12
ENST00000592910.1	ENSG00000189114.6	469	283.12	6.09	0.36	0.25	1.96
ENST00000342234.3	ENSG00000189120.4	3800	3613.89	15.00	0.07	0.05	100.00
ENST00000536300.1	ENSG00000189120.4	3848	3661.89	0.00	0.00	0.00	0.00
ENST00000338682.7	ENSG00000189127.7	3938	3751.89	23.00	0.10	0.07	100.00
ENST00000508916.1	ENSG00000189127.7	542	356.03	0.00	0.00	0.00	0.00
ENST00000372263.3	ENSG00000189129.13	785	598.91	64.45	1.82	1.26	16.97
ENST00000372267.6	ENSG00000189129.13	472	286.12	0.00	0.00	0.00	0.00
ENST00000372270.6	ENSG00000189129.13	534	348.04	67.02	3.25	2.26	30.37
ENST00000465660.1	ENSG00000189129.13	427	241.23	80.53	5.63	3.92	52.65
ENST00000329357.6	ENSG00000189132.6	2120	1933.89	5.00	0.04	0.03	100.00
ENST00000343684.3	ENSG00000189134.3	1639	1452.89	29.00	0.34	0.23	100.00
ENST00000339094.5	ENSG00000189136.8	2150	1963.89	1478.88	12.71	8.84	8.95
ENST00000354771.8	ENSG00000189136.8	883	696.89	17.85	0.43	0.30	0.30
ENST00000558251.5	ENSG00000189136.8	595	408.99	637.05	26.28	18.29	18.51
ENST00000559010.1	ENSG00000189136.8	507	321.06	210.73	11.08	7.71	7.80
ENST00000559871.1	ENSG00000189136.8	534	348.04	168.98	8.19	5.70	5.77
ENST00000559958.1	ENSG00000189136.8	291	107.65	24.88	3.90	2.71	2.75
ENST00000561403.5	ENSG00000189136.8	364	178.66	840.64	79.40	55.25	55.92
ENST00000340446.4	ENSG00000189139.5	2938	2751.89	22.00	0.13	0.09	100.00
ENST00000340958.3	ENSG00000189143.9	1831	1644.89	201.16	2.06	1.44	65.93
ENST00000431918.1	ENSG00000189143.9	4108	3921.89	247.84	1.07	0.74	34.07
ENST00000435050.1	ENSG00000189143.9	4163	3976.89	0.00	0.00	0.00	0.00
ENST00000466411.1	ENSG00000189143.9	593	406.99	0.00	0.00	0.00	0.00
ENST00000476494.1	ENSG00000189143.9	580	394.00	0.00	0.00	0.00	0.00
ENST00000339503.7	ENSG00000189144.13	2014	1827.89	0.00	0.00	0.00	0.00
ENST00000357309.7	ENSG00000189144.13	2124	1937.89	0.00	0.00	0.00	0.00
ENST00000378445.8	ENSG00000189144.13	476	290.11	9.86	0.57	0.40	40.45
ENST00000392138.5	ENSG00000189144.13	2266	2079.89	0.00	0.00	0.00	0.00
ENST00000480587.6	ENSG00000189144.13	721	534.93	0.00	0.00	0.00	0.00
ENST00000489148.5	ENSG00000189144.13	861	674.90	0.00	0.00	0.00	0.00
ENST00000494605.2	ENSG00000189144.13	659	472.95	2.05	0.07	0.05	5.16
ENST00000536220.5	ENSG00000189144.13	2257	2070.89	0.00	0.00	0.00	0.00
ENST00000585724.5	ENSG00000189144.13	453	267.16	0.00	0.00	0.00	0.00
ENST00000586155.5	ENSG00000189144.13	2443	2256.89	0.00	0.00	0.00	0.00
ENST00000586785.5	ENSG00000189144.13	573	387.00	0.00	0.00	0.00	0.00
ENST00000587684.1	ENSG00000189144.13	496	310.08	1.00	0.05	0.04	3.84
ENST00000588218.1	ENSG00000189144.13	482	296.10	0.00	0.00	0.00	0.00
ENST00000588443.5	ENSG00000189144.13	560	374.01	0.00	0.00	0.00	0.00
ENST00000589435.1	ENSG00000189144.13	532	346.04	0.00	0.00	0.00	0.00
ENST00000589632.5	ENSG00000189144.13	2501	2314.89	3.80	0.03	0.02	1.96
ENST00000590414.6	ENSG00000189144.13	2225	2038.89	83.28	0.69	0.48	48.60
ENST00000590674.1	ENSG00000189144.13	237	58.87	0.00	0.00	0.00	0.00
ENST00000591516.6	ENSG00000189144.13	578	392.00	0.00	0.00	0.00	0.00
ENST00000342691.5	ENSG00000189145.7	405	219.33	0.00	0.00	0.00	0.00
ENST00000338573.9	ENSG00000189149.11	1661	1474.89	46.88	0.54	0.37	100.00
ENST00000444326.1	ENSG00000189149.11	2028	1841.89	0.00	0.00	0.00	0.00
ENST00000561968.5	ENSG00000189149.11	559	373.01	0.00	0.00	0.00	0.00
ENST00000344415.8	ENSG00000189152.10	1308	1121.89	81.19	1.22	0.85	18.65
ENST00000437957.2	ENSG00000189152.10	391	205.42	0.00	0.00	0.00	0.00
ENST00000574324.1	ENSG00000189152.10	820	633.90	158.18	4.21	2.93	64.30
ENST00000577213.1	ENSG00000189152.10	866	679.89	0.00	0.00	0.00	0.00
ENST00000583540.1	ENSG00000189152.10	573	387.00	25.62	1.12	0.78	17.06
ENST00000424749.6	ENSG00000189157.13	1484	1297.89	75.42	0.98	0.68	39.48
ENST00000502320.2	ENSG00000189157.13	6249	6062.89	96.76	0.27	0.19	10.84
ENST00000510197.5	ENSG00000189157.13	1624	1437.89	9.51	0.11	0.08	4.49
ENST00000510328.5	ENSG00000189157.13	1002	815.89	0.00	0.00	0.00	0.00
ENST00000511946.1	ENSG00000189157.13	500	314.07	1.44	0.08	0.05	3.11
ENST00000512895.5	ENSG00000189157.13	571	385.01	0.00	0.00	0.00	0.00
ENST00000515589.1	ENSG00000189157.13	667	480.95	0.00	0.00	0.00	0.00
ENST00000606246.1	ENSG00000189157.13	463	277.13	13.58	0.83	0.58	33.30
ENST00000606550.1	ENSG00000189157.13	2109	1922.89	24.81	0.22	0.15	8.77
ENST00000304834.11	ENSG00000189159.15	1633	1446.89	93.15	1.09	0.76	0.72
ENST00000356033.8	ENSG00000189159.15	1519	1332.89	0.00	0.00	0.00	0.00
ENST00000409753.7	ENSG00000189159.15	1605	1418.89	1892.79	22.51	15.67	14.87
ENST00000465454.1	ENSG00000189159.15	509	323.06	0.00	0.00	0.00	0.00
ENST00000470924.5	ENSG00000189159.15	663	476.95	0.00	0.00	0.00	0.00
ENST00000476258.5	ENSG00000189159.15	2289	2102.89	0.00	0.00	0.00	0.00
ENST00000481094.1	ENSG00000189159.15	382	196.48	137.78	11.83	8.23	7.82
ENST00000481647.5	ENSG00000189159.15	576	390.00	625.43	27.06	18.83	17.88
ENST00000482348.5	ENSG00000189159.15	1614	1427.89	0.00	0.00	0.00	0.00
ENST00000580380.1	ENSG00000189159.15	411	225.30	34.26	2.57	1.79	1.70
ENST00000581874.1	ENSG00000189159.15	517	331.05	1693.59	86.33	60.07	57.02
ENST00000584079.5	ENSG00000189159.15	382	196.48	0.00	0.00	0.00	0.00
ENST00000356178.8	ENSG00000189164.14	5333	5146.89	117.98	0.39	0.27	14.02
ENST00000436120.6	ENSG00000189164.14	2828	2641.89	100.86	0.64	0.45	23.35
ENST00000483919.5	ENSG00000189164.14	1142	955.89	1.13	0.02	0.01	0.72
ENST00000587349.1	ENSG00000189164.14	999	812.89	0.00	0.00	0.00	0.00
ENST00000588512.5	ENSG00000189164.14	815	628.90	61.99	1.66	1.16	60.28
ENST00000588911.5	ENSG00000189164.14	580	394.00	0.00	0.00	0.00	0.00
ENST00000589615.1	ENSG00000189164.14	573	387.00	1.03	0.05	0.03	1.63
ENST00000441896.1	ENSG00000189166.6	2691	2504.89	0.00	0.00	0.00	0.00
ENST00000345108.6	ENSG00000189167.11	1103	916.89	10.00	0.18	0.13	100.00
ENST00000533490.6	ENSG00000189167.11	1564	1377.89	0.00	0.00	0.00	0.00
ENST00000400365.3	ENSG00000189169.7	873	686.89	6.00	0.15	0.10	100.00
ENST00000618832.1	ENSG00000189169.7	282	99.18	0.00	0.00	0.00	0.00
ENST00000339556.8	ENSG00000189171.14	514	328.06	4856.54	249.82	173.84	75.93
ENST00000392622.3	ENSG00000189171.14	547	361.02	77.28	3.61	2.51	1.10
ENST00000392623.5	ENSG00000189171.14	579	393.00	55.35	2.38	1.65	0.72
ENST00000440685.6	ENSG00000189171.14	686	499.94	1194.00	40.30	28.05	12.25
ENST00000476133.5	ENSG00000189171.14	710	523.93	921.95	29.69	20.66	9.03
ENST00000491177.1	ENSG00000189171.14	2184	1997.89	380.39	3.21	2.24	0.98
ENST00000307441.13	ENSG00000189180.15	6196	6009.89	0.00	0.00	0.00	0.00
ENST00000374618.7	ENSG00000189180.15	6122	5935.89	121.78	0.35	0.24	1.15
ENST00000432900.6	ENSG00000189180.15	3994	3807.89	283.27	1.26	0.87	4.15
ENST00000458705.6	ENSG00000189180.15	6084	5897.89	5.42	0.02	0.01	0.05
ENST00000469037.2	ENSG00000189180.15	1530	1343.89	69.58	0.87	0.61	2.89
ENST00000476504.5	ENSG00000189180.15	706	519.94	153.34	4.98	3.46	16.46
ENST00000478556.1	ENSG00000189180.15	539	353.03	204.98	9.80	6.82	32.41
ENST00000628825.2	ENSG00000189180.15	2854	2667.89	2049.99	12.97	9.02	42.89
ENST00000342623.4	ENSG00000189181.4	936	749.89	2.00	0.05	0.03	100.00
ENST00000341809.7	ENSG00000189182.9	3305	3118.89	0.00	0.00	0.00	0.00
ENST00000550823.1	ENSG00000189182.9	780	593.91	0.00	0.00	0.00	0.00
ENST00000553168.1	ENSG00000189182.9	2212	2025.89	2.00	0.02	0.01	100.00
ENST00000344876.8	ENSG00000189184.11	5906	5719.89	96.21	0.28	0.20	2.35
ENST00000412923.6	ENSG00000189184.11	5102	4915.89	2827.47	9.71	6.75	80.31
ENST00000507846.5	ENSG00000189184.11	4625	4438.89	0.00	0.00	0.00	0.00
ENST00000510305.5	ENSG00000189184.11	1483	1296.89	97.46	1.27	0.88	10.49
ENST00000511115.5	ENSG00000189184.11	1331	1144.89	48.80	0.72	0.50	5.95
ENST00000611581.1	ENSG00000189184.11	819	632.90	4.06	0.11	0.08	0.90
ENST00000617302.1	ENSG00000189184.11	895	708.89	0.00	0.00	0.00	0.00
ENST00000620262.1	ENSG00000189184.11	553	367.02	0.00	0.00	0.00	0.00
ENST00000431122.2	ENSG00000189186.10	562	376.01	0.00	0.00	0.00	0.00
ENST00000451261.6	ENSG00000189186.10	2295	2108.89	0.00	0.00	0.00	0.00
ENST00000545306.2	ENSG00000189186.10	2013	1826.89	0.00	0.00	0.00	0.00
ENST00000578111.5	ENSG00000189186.10	544	358.03	0.00	0.00	0.00	0.00
ENST00000580017.1	ENSG00000189186.10	1945	1758.89	0.00	0.00	0.00	0.00
ENST00000583068.5	ENSG00000189186.10	580	394.00	0.00	0.00	0.00	0.00
ENST00000338230.3	ENSG00000189190.9	3829	3642.89	1585.35	7.34	5.11	100.00
ENST00000594028.1	ENSG00000189190.9	506	320.07	0.00	0.00	0.00	0.00
ENST00000597124.1	ENSG00000189190.9	333	148.17	0.00	0.00	0.00	0.00
ENST00000598369.1	ENSG00000189190.9	650	463.96	0.00	0.00	0.00	0.00
ENST00000599893.1	ENSG00000189190.9	600	413.99	0.00	0.00	0.00	0.00
ENST00000342818.4	ENSG00000189195.10	1412	1225.89	32.33	0.45	0.31	12.42
ENST00000370378.5	ENSG00000189195.10	4622	4435.89	247.55	0.94	0.66	26.27
ENST00000370382.7	ENSG00000189195.10	1616	1429.89	51.30	0.61	0.42	16.89
ENST00000635934.1	ENSG00000189195.10	5944	5757.89	95.00	0.28	0.19	7.77
ENST00000636805.1	ENSG00000189195.10	6041	5854.89	455.81	1.31	0.91	36.65
ENST00000637221.1	ENSG00000189195.10	4337	4150.89	0.00	0.00	0.00	0.00
ENST00000637257.1	ENSG00000189195.10	743	556.92	0.00	0.00	0.00	0.00
ENST00000485805.1	ENSG00000189196.4	2129	1942.89	5.00	0.04	0.03	100.00
ENST00000436258.1	ENSG00000189212.12	3914	3727.89	28.45	0.13	0.09	23.64
ENST00000454445.1	ENSG00000189212.12	2909	2722.89	25.94	0.16	0.11	29.52
ENST00000458672.5	ENSG00000189212.12	3347	3160.89	47.78	0.26	0.18	46.84
ENST00000338702.3	ENSG00000189221.9	4015	3828.89	519.42	2.29	1.59	6.19
ENST00000490604.1	ENSG00000189221.9	557	371.02	646.46	29.40	20.46	79.54
ENST00000497485.1	ENSG00000189221.9	935	748.89	234.12	5.28	3.67	14.27
ENST00000542639.5	ENSG00000189221.9	5438	5251.89	0.00	0.00	0.00	0.00
ENST00000333145.9	ENSG00000189223.14	2319	2132.89	0.00	0.00	0.00	0.00
ENST00000422956.6	ENSG00000189223.14	11799	11612.89	11.21	0.02	0.01	0.06
ENST00000431844.6	ENSG00000189223.14	597	410.99	0.00	0.00	0.00	0.00
ENST00000436293.6	ENSG00000189223.14	2687	2500.89	48.06	0.32	0.23	1.23
ENST00000437551.5	ENSG00000189223.14	2390	2203.89	0.00	0.00	0.00	0.00
ENST00000445745.5	ENSG00000189223.14	2570	2383.89	78.96	0.56	0.39	2.13
ENST00000451179.5	ENSG00000189223.14	1196	1009.89	0.00	0.00	0.00	0.00
ENST00000456685.5	ENSG00000189223.14	1207	1020.89	0.00	0.00	0.00	0.00
ENST00000510859.5	ENSG00000189223.14	2313	2126.89	0.00	0.00	0.00	0.00
ENST00000553869.6	ENSG00000189223.14	560	374.01	2.93	0.13	0.09	0.50
ENST00000555766.1	ENSG00000189223.14	1499	1312.89	0.00	0.00	0.00	0.00
ENST00000556070.5	ENSG00000189223.14	567	381.01	25.53	1.13	0.79	4.30
ENST00000609210.5	ENSG00000189223.14	1328	1141.89	6.07	0.09	0.06	0.34
ENST00000613966.1	ENSG00000189223.14	3231	3044.89	73.00	0.40	0.28	1.54
ENST00000616073.4	ENSG00000189223.14	512	326.06	6.21	0.32	0.22	1.22
ENST00000617278.1	ENSG00000189223.14	569	383.01	498.98	21.98	15.30	83.58
ENST00000617509.4	ENSG00000189223.14	627	440.97	35.03	1.34	0.93	5.10
ENST00000623031.1	ENSG00000189223.14	442	256.19	0.00	0.00	0.00	0.00
ENST00000623306.3	ENSG00000189223.14	840	653.90	0.00	0.00	0.00	0.00
ENST00000624706.3	ENSG00000189223.14	434	248.21	0.00	0.00	0.00	0.00
ENST00000342683.5	ENSG00000189227.5	4253	4066.89	664.15	2.76	1.92	62.42
ENST00000557807.1	ENSG00000189227.5	769	582.91	0.00	0.00	0.00	0.00
ENST00000560041.1	ENSG00000189227.5	744	557.92	54.85	1.66	1.15	37.58
ENST00000560547.1	ENSG00000189227.5	461	275.14	0.00	0.00	0.00	0.00
ENST00000342990.3	ENSG00000189229.10	246	66.57	0.00	0.00	0.00	0.00
ENST00000414438.1	ENSG00000189229.10	761	574.92	0.00	0.00	0.00	0.00
ENST00000414603.1	ENSG00000189229.10	517	331.05	0.00	0.00	0.00	0.00
ENST00000432743.1	ENSG00000189229.10	630	443.97	0.00	0.00	0.00	0.00
ENST00000433639.1	ENSG00000189229.10	1083	896.89	0.00	0.00	0.00	0.00
ENST00000413272.6	ENSG00000189233.11	3887	3700.89	7.00	0.03	0.02	100.00
ENST00000418860.1	ENSG00000189233.11	352	166.82	0.00	0.00	0.00	0.00
ENST00000345111.3	ENSG00000189238.5	2126	1939.89	0.00	0.00	0.00	0.00
ENST00000535118.1	ENSG00000189238.5	458	272.14	0.00	0.00	0.00	0.00
ENST00000535544.1	ENSG00000189238.5	2815	2628.89	2.22	0.01	0.01	20.29
ENST00000537374.1	ENSG00000189238.5	1688	1501.89	0.00	0.00	0.00	0.00
ENST00000539315.1	ENSG00000189238.5	856	669.90	0.00	0.00	0.00	0.00
ENST00000540250.1	ENSG00000189238.5	1190	1003.89	0.00	0.00	0.00	0.00
ENST00000541359.1	ENSG00000189238.5	676	489.95	0.00	0.00	0.00	0.00
ENST00000616373.1	ENSG00000189238.5	420	234.26	0.78	0.06	0.04	79.71
ENST00000368608.3	ENSG00000189241.6	3326	3139.89	1271.66	6.83	4.76	100.00
ENST00000370503.2	ENSG00000189252.4	590	403.99	0.00	0.00	0.00	0.00
ENST00000329862.6	ENSG00000189253.7	2689	2502.89	9.00	0.06	0.04	100.00
ENST00000334351.7	ENSG00000189266.11	2416	2229.89	22903.83	173.33	120.62	18.75
ENST00000374468.1	ENSG00000189266.11	814	627.90	1040.56	27.97	19.46	3.03
ENST00000471915.5	ENSG00000189266.11	380	194.50	153.94	13.36	9.29	1.45
ENST00000579103.1	ENSG00000189266.11	171	13.43	564.66	709.58	493.78	76.78
ENST00000317749.9	ENSG00000189269.12	1300	1113.89	1.87	0.03	0.02	23.75
ENST00000614553.1	ENSG00000189269.12	687	500.94	2.70	0.09	0.06	76.25
ENST00000341866.3	ENSG00000189275.3	3384	3197.89	7.00	0.04	0.03	100.00
ENST00000338513.1	ENSG00000189280.3	1355	1168.89	15.00	0.22	0.15	100.00
ENST00000341848.5	ENSG00000189283.9	174	14.89	0.00	0.00	0.00	0.00
ENST00000465330.1	ENSG00000189283.9	253	72.70	0.00	0.00	0.00	0.00
ENST00000466788.1	ENSG00000189283.9	3063	2876.89	4.98	0.03	0.02	0.35
ENST00000468189.5	ENSG00000189283.9	1634	1447.89	186.78	2.18	1.51	25.85
ENST00000476844.5	ENSG00000189283.9	1033	846.89	178.43	3.56	2.47	42.22
ENST00000488467.5	ENSG00000189283.9	601	414.99	0.00	0.00	0.00	0.00
ENST00000490952.1	ENSG00000189283.9	1720	1533.89	9.13	0.10	0.07	1.19
ENST00000492590.5	ENSG00000189283.9	1081	894.89	135.67	2.56	1.78	30.38
ENST00000344414.9	ENSG00000189292.15	449	263.17	0.00	0.00	0.00	0.00
ENST00000401489.6	ENSG00000189292.15	526	340.04	0.00	0.00	0.00	0.00
ENST00000401503.5	ENSG00000189292.15	748	561.92	4.03	0.12	0.08	17.23
ENST00000403610.8	ENSG00000189292.15	1389	1202.89	16.65	0.23	0.16	33.22
ENST00000405290.5	ENSG00000189292.15	558	372.02	0.00	0.00	0.00	0.00
ENST00000452023.1	ENSG00000189292.15	809	622.90	0.00	0.00	0.00	0.00
ENST00000463919.1	ENSG00000189292.15	588	401.99	4.00	0.17	0.12	23.88
ENST00000619265.4	ENSG00000189292.15	496	310.08	3.32	0.18	0.13	25.67
ENST00000456726.5	ENSG00000189295.13	1181	994.89	0.00	0.00	0.00	0.00
ENST00000457060.1	ENSG00000189295.13	603	416.98	0.00	0.00	0.00	0.00
ENST00000252211.6	ENSG00000189298.13	4725	4538.89	532.25	1.98	1.38	40.56
ENST00000341464.9	ENSG00000189298.13	1794	1607.89	260.15	2.73	1.90	55.97
ENST00000377255.3	ENSG00000189298.13	4799	4612.89	46.28	0.17	0.12	3.47
ENST00000339140.4	ENSG00000189299.6	1926	1739.89	3.00	0.03	0.02	100.00
ENST00000323013.6	ENSG00000189306.10	3801	3614.89	1285.79	6.00	4.18	86.71
ENST00000416699.5	ENSG00000189306.10	687	500.94	8.94	0.30	0.21	4.35
ENST00000483303.1	ENSG00000189306.10	580	394.00	14.45	0.62	0.43	8.94
ENST00000340417.7	ENSG00000189308.10	6127	5940.89	1073.76	3.05	2.12	13.09
ENST00000442461.6	ENSG00000189308.10	4254	4067.89	644.36	2.67	1.86	11.47
ENST00000446851.6	ENSG00000189308.10	4083	3896.89	0.00	0.00	0.00	0.00
ENST00000505397.1	ENSG00000189308.10	2742	2555.89	1633.16	10.78	7.50	46.27
ENST00000505905.1	ENSG00000189308.10	810	623.90	0.00	0.00	0.00	0.00
ENST00000506560.5	ENSG00000189308.10	2757	2570.89	910.64	5.98	4.16	25.65
ENST00000508171.5	ENSG00000189308.10	2684	2497.89	16.68	0.11	0.08	0.48
ENST00000509748.1	ENSG00000189308.10	729	542.93	0.00	0.00	0.00	0.00
ENST00000510557.5	ENSG00000189308.10	2257	2070.89	0.00	0.00	0.00	0.00
ENST00000510877.5	ENSG00000189308.10	4507	4320.89	181.40	0.71	0.49	3.04
ENST00000340779.3	ENSG00000189316.3	1062	875.89	4.28	0.08	0.06	100.00
ENST00000280780.6	ENSG00000189319.13	1568	1381.89	341.82	4.17	2.90	42.60
ENST00000337318.7	ENSG00000189319.13	5431	5244.89	1748.10	5.62	3.91	57.40
ENST00000392754.7	ENSG00000189319.13	3557	3370.89	0.00	0.00	0.00	0.00
ENST00000338588.7	ENSG00000189320.8	1800	1613.89	4.41	0.05	0.03	1.68
ENST00000415751.1	ENSG00000189320.8	1073	886.89	141.59	2.69	1.87	98.32
ENST00000435869.1	ENSG00000189320.8	1046	859.89	0.00	0.00	0.00	0.00
ENST00000444083.5	ENSG00000189320.8	1534	1347.89	0.00	0.00	0.00	0.00
ENST00000437635.2	ENSG00000189325.6	3736	3549.89	2.00	0.01	0.01	100.00
ENST00000370504.3	ENSG00000189326.4	560	374.01	0.00	0.00	0.00	0.00
ENST00000446864.1	ENSG00000189326.4	431	245.22	0.00	0.00	0.00	0.00
ENST00000340135.3	ENSG00000189332.5	1723	1536.89	0.00	0.00	0.00	0.00
ENST00000527059.1	ENSG00000189332.5	2945	2758.89	0.00	0.00	0.00	0.00
ENST00000534640.1	ENSG00000189332.5	2074	1887.89	3.01	0.03	0.02	26.13
ENST00000623626.1	ENSG00000189332.5	849	662.90	2.99	0.08	0.05	73.87
ENST00000344616.3	ENSG00000189334.8	1058	871.89	0.00	0.00	0.00	0.00
ENST00000368700.7	ENSG00000189334.8	494	308.08	0.00	0.00	0.00	0.00
ENST00000368701.5	ENSG00000189334.8	1080	893.89	0.00	0.00	0.00	0.00
ENST00000368702.5	ENSG00000189334.8	1218	1031.89	0.00	0.00	0.00	0.00
ENST00000469571.1	ENSG00000189334.8	435	249.21	0.00	0.00	0.00	0.00
ENST00000476873.5	ENSG00000189334.8	1025	838.89	6.00	0.12	0.08	100.00
ENST00000361144.9	ENSG00000189337.16	3838	3651.89	112.16	0.52	0.36	3.72
ENST00000376028.8	ENSG00000189337.16	800	613.91	0.00	0.00	0.00	0.00
ENST00000376030.6	ENSG00000189337.16	6030	5843.89	0.00	0.00	0.00	0.00
ENST00000400797.3	ENSG00000189337.16	1295	1108.89	352.19	5.36	3.73	38.48
ENST00000400798.6	ENSG00000189337.16	3643	3456.89	1260.32	6.15	4.28	44.17
ENST00000491547.1	ENSG00000189337.16	5592	5405.89	474.30	1.48	1.03	10.63
ENST00000503743.5	ENSG00000189337.16	1475	1288.89	0.00	0.00	0.00	0.00
ENST00000636203.1	ENSG00000189337.16	6874	6687.89	35.08	0.09	0.06	0.64
ENST00000636564.1	ENSG00000189337.16	1197	1010.89	19.67	0.33	0.23	2.36
ENST00000480991.1	ENSG00000189339.11	2860	2673.89	635.16	4.01	2.79	41.72
ENST00000481276.1	ENSG00000189339.11	2199	2012.89	246.48	2.07	1.44	21.51
ENST00000611123.1	ENSG00000189339.11	5948	5761.89	582.91	1.71	1.19	17.77
ENST00000614300.4	ENSG00000189339.11	2156	1969.89	213.20	1.83	1.27	19.01
ENST00000617444.4	ENSG00000189339.11	6283	6096.89	0.00	0.00	0.00	0.00
ENST00000458332.1	ENSG00000189343.7	883	696.89	5843.18	141.49	98.46	100.00
ENST00000593323.1	ENSG00000189348.6	1370	1183.89	8.75	0.12	0.09	100.00
ENST00000599085.1	ENSG00000189348.6	496	310.08	0.00	0.00	0.00	0.00
ENST00000379558.4	ENSG00000189350.12	12691	12504.89	5.81	0.01	0.01	1.89
ENST00000401723.5	ENSG00000189350.12	720	533.93	0.00	0.00	0.00	0.00
ENST00000420297.5	ENSG00000189350.12	493	307.08	0.00	0.00	0.00	0.00
ENST00000440012.1	ENSG00000189350.12	658	471.96	0.00	0.00	0.00	0.00
ENST00000460951.5	ENSG00000189350.12	616	429.98	5.81	0.23	0.16	54.83
ENST00000465300.5	ENSG00000189350.12	1932	1745.89	17.12	0.17	0.12	39.79
ENST00000475900.1	ENSG00000189350.12	7450	7263.89	6.25	0.01	0.01	3.49
ENST00000419782.4	ENSG00000189357.8	4787	4600.89	27.31	0.10	0.07	100.00
ENST00000343105.9	ENSG00000189362.11	549	363.02	1.12	0.05	0.04	0.47
ENST00000409150.7	ENSG00000189362.11	6168	5981.89	1481.24	4.18	2.91	37.68
ENST00000414176.5	ENSG00000189362.11	1119	932.89	7.59	0.14	0.10	1.24
ENST00000421038.1	ENSG00000189362.11	432	246.22	0.00	0.00	0.00	0.00
ENST00000444545.5	ENSG00000189362.11	643	456.96	182.05	6.72	4.68	60.62
ENST00000492292.1	ENSG00000189362.11	622	435.97	0.00	0.00	0.00	0.00
ENST00000340333.7	ENSG00000189366.9	805	618.91	0.00	0.00	0.00	0.00
ENST00000611639.1	ENSG00000189366.9	701	514.94	132.58	4.34	3.02	100.00
ENST00000368281.1	ENSG00000189367.14	6580	6393.89	10.02	0.03	0.02	1.00
ENST00000465254.2	ENSG00000189367.14	3449	3262.89	32.23	0.17	0.12	6.28
ENST00000472335.2	ENSG00000189367.14	703	516.94	35.85	1.17	0.81	44.10
ENST00000483725.7	ENSG00000189367.14	3284	3097.89	219.96	1.20	0.83	45.15
ENST00000487331.2	ENSG00000189367.14	1068	881.89	4.82	0.09	0.06	3.47
ENST00000340438.5	ENSG00000189369.8	2802	2615.89	2362.00	15.24	10.60	100.00
ENST00000453808.1	ENSG00000189372.4	477	291.11	5.00	0.29	0.20	100.00
ENST00000345096.8	ENSG00000189375.10	2789	2602.89	0.00	0.00	0.00	0.00
ENST00000405044.5	ENSG00000189375.10	1978	1791.89	0.00	0.00	0.00	0.00
ENST00000570881.1	ENSG00000189375.10	474	288.11	0.00	0.00	0.00	0.00
ENST00000572213.5	ENSG00000189375.10	570	384.01	0.00	0.00	0.00	0.00
ENST00000573652.1	ENSG00000189375.10	553	367.02	0.00	0.00	0.00	0.00
ENST00000575211.1	ENSG00000189375.10	539	353.03	0.00	0.00	0.00	0.00
ENST00000575220.5	ENSG00000189375.10	647	460.96	0.00	0.00	0.00	0.00
ENST00000575570.1	ENSG00000189375.10	578	392.00	0.00	0.00	0.00	0.00
ENST00000575970.1	ENSG00000189375.10	378	192.52	0.00	0.00	0.00	0.00
ENST00000579178.1	ENSG00000189375.10	559	373.01	0.00	0.00	0.00	0.00
ENST00000276704.5	ENSG00000189376.11	1341	1154.89	3784.14	55.29	38.48	82.46
ENST00000517760.1	ENSG00000189376.11	485	299.09	55.24	3.12	2.17	4.65
ENST00000518996.1	ENSG00000189376.11	836	649.90	211.09	5.48	3.81	8.17
ENST00000519791.5	ENSG00000189376.11	569	383.01	0.00	0.00	0.00	0.00
ENST00000521310.5	ENSG00000189376.11	948	761.89	0.00	0.00	0.00	0.00
ENST00000522477.1	ENSG00000189376.11	491	305.09	1.00	0.06	0.04	0.08
ENST00000523726.1	ENSG00000189376.11	702	515.94	94.95	3.11	2.16	4.63
ENST00000341918.4	ENSG00000189377.8	748	561.92	4.51	0.14	0.09	84.17
ENST00000601181.5	ENSG00000189377.8	1172	985.89	1.49	0.03	0.02	15.83
ENST00000530386.1	ENSG00000189393.5	1395	1208.89	1.39	0.02	0.01	100.00
ENST00000344740.4	ENSG00000189398.5	973	786.89	20.19	0.43	0.30	100.00
ENST00000338352.2	ENSG00000189401.2	1689	1502.89	1.00	0.01	0.01	100.00
ENST00000326004.4	ENSG00000189403.14	821	634.90	5872.73	156.09	108.62	37.71
ENST00000339872.8	ENSG00000189403.14	2319	2132.89	18621.34	147.33	102.52	35.60
ENST00000341423.9	ENSG00000189403.14	5485	5298.89	121.39	0.39	0.27	0.09
ENST00000399489.5	ENSG00000189403.14	1727	1540.89	2397.52	26.26	18.27	6.34
ENST00000399494.5	ENSG00000189403.14	1282	1095.89	2519.68	38.80	27.00	9.37
ENST00000405805.5	ENSG00000189403.14	4199	4012.89	488.94	2.06	1.43	0.50
ENST00000468384.1	ENSG00000189403.14	503	317.07	47.80	2.54	1.77	0.61
ENST00000490788.1	ENSG00000189403.14	425	239.24	573.03	40.42	28.13	9.77
ENST00000356026.9	ENSG00000189409.13	1326	1139.89	0.00	0.00	0.00	0.00
ENST00000378675.7	ENSG00000189409.13	1309	1122.89	2.09	0.03	0.02	2.07
ENST00000435358.5	ENSG00000189409.13	750	563.92	2.56	0.08	0.05	5.05
ENST00000472264.1	ENSG00000189409.13	556	370.02	0.00	0.00	0.00	0.00
ENST00000479814.5	ENSG00000189409.13	903	716.89	0.00	0.00	0.00	0.00
ENST00000486400.1	ENSG00000189409.13	485	299.09	0.00	0.00	0.00	0.00
ENST00000489782.1	ENSG00000189409.13	626	439.97	0.00	0.00	0.00	0.00
ENST00000490017.1	ENSG00000189409.13	530	344.04	27.80	1.36	0.95	89.78
ENST00000503792.1	ENSG00000189409.13	799	612.91	1.71	0.05	0.03	3.11
ENST00000512731.5	ENSG00000189409.13	1531	1344.89	0.00	0.00	0.00	0.00
ENST00000375031.5	ENSG00000189410.11	3705	3518.89	2.00	0.01	0.01	14.17
ENST00000444387.6	ENSG00000189410.11	1934	1747.89	6.00	0.06	0.04	85.83
ENST00000447746.6	ENSG00000189410.11	544	358.03	0.00	0.00	0.00	0.00
ENST00000460804.5	ENSG00000189410.11	3063	2876.89	0.00	0.00	0.00	0.00
ENST00000517430.5	ENSG00000189410.11	564	378.01	0.00	0.00	0.00	0.00
ENST00000518294.5	ENSG00000189410.11	511	325.06	0.00	0.00	0.00	0.00
ENST00000519434.1	ENSG00000189410.11	524	338.05	0.00	0.00	0.00	0.00
ENST00000558307.1	ENSG00000189419.6	1252	1065.89	0.00	0.00	0.00	0.00
ENST00000560282.1	ENSG00000189419.6	2072	1885.89	25.00	0.22	0.16	100.00
ENST00000338647.6	ENSG00000189420.8	6105	5918.89	18.00	0.05	0.04	100.00
ENST00000413270.2	ENSG00000189423.11	1174	987.89	251.41	4.29	2.99	99.08
ENST00000583574.6	ENSG00000189423.11	611	424.98	1.00	0.04	0.03	0.92
ENST00000602334.1	ENSG00000189423.11	588	401.99	0.00	0.00	0.00	0.00
ENST00000291890.8	ENSG00000189430.12	1155	968.89	0.00	0.00	0.00	0.00
ENST00000338835.9	ENSG00000189430.12	973	786.89	2.00	0.04	0.03	100.00
ENST00000350790.9	ENSG00000189430.12	739	552.92	0.00	0.00	0.00	0.00
ENST00000357397.5	ENSG00000189430.12	594	407.99	0.00	0.00	0.00	0.00
ENST00000594765.5	ENSG00000189430.12	1612	1425.89	0.00	0.00	0.00	0.00
ENST00000598576.5	ENSG00000189430.12	996	809.89	0.00	0.00	0.00	0.00
ENST00000601137.1	ENSG00000189430.12	568	382.01	0.00	0.00	0.00	0.00
ENST00000601903.1	ENSG00000189430.12	547	361.02	0.00	0.00	0.00	0.00
ENST00000529419.2	ENSG00000189431.7	2530	2343.89	5.00	0.04	0.03	100.00
ENST00000339480.1	ENSG00000189433.5	2840	2653.89	3.00	0.02	0.01	100.00
ENST00000347264.2	ENSG00000194297.2	129	1.25	0.00	0.00	0.00	0.00
ENST00000349529.4	ENSG00000194717.4	81	0.00	0.00	0.00	0.00	0.00
ENST00000353977.2	ENSG00000195024.2	144	3.79	0.00	0.00	0.00	0.00
ENST00000352915.2	ENSG00000195401.2	104	0.00	0.00	0.00	0.00	0.00
ENST00000358120.2	ENSG00000196071.4	1692	1505.89	2.00	0.02	0.02	100.00
ENST00000361832.2	ENSG00000196072.11	425	239.24	4.29	0.30	0.21	1.15
ENST00000370372.6	ENSG00000196072.11	1249	1062.89	1437.85	22.83	15.89	86.44
ENST00000441611.5	ENSG00000196072.11	2024	1837.89	20.92	0.19	0.13	0.73
ENST00000579542.1	ENSG00000196072.11	360	174.71	31.94	3.09	2.15	11.68
ENST00000614731.4	ENSG00000196072.11	2634	2447.89	0.00	0.00	0.00	0.00
ENST00000618916.4	ENSG00000196072.11	2470	2283.89	0.00	0.00	0.00	0.00
ENST00000357552.7	ENSG00000196074.12	5567	5380.89	0.00	0.00	0.00	0.00
ENST00000371001.6	ENSG00000196074.12	5479	5292.89	877.86	2.80	1.95	29.13
ENST00000412613.1	ENSG00000196074.12	625	438.97	132.72	5.10	3.55	53.09
ENST00000425931.1	ENSG00000196074.12	488	302.09	1.37	0.08	0.05	0.80
ENST00000446834.5	ENSG00000196074.12	3341	3154.89	0.00	0.00	0.00	0.00
ENST00000461538.1	ENSG00000196074.12	729	542.93	10.20	0.32	0.22	3.30
ENST00000471331.1	ENSG00000196074.12	579	393.00	0.00	0.00	0.00	0.00
ENST00000474749.1	ENSG00000196074.12	580	394.00	17.06	0.73	0.51	7.60
ENST00000476314.1	ENSG00000196074.12	584	398.00	13.78	0.58	0.41	6.08
ENST00000418100.5	ENSG00000196081.9	2764	2577.89	60.47	0.40	0.28	51.62
ENST00000597037.1	ENSG00000196081.9	780	593.91	13.06	0.37	0.26	48.38
ENST00000597537.1	ENSG00000196081.9	583	397.00	0.00	0.00	0.00	0.00
ENST00000072516.7	ENSG00000196083.9	4697	4510.89	2579.82	9.65	6.72	14.40
ENST00000317757.7	ENSG00000196083.9	5413	5226.89	0.00	0.00	0.00	0.00
ENST00000342550.6	ENSG00000196083.9	4490	4303.89	881.47	3.46	2.41	5.16
ENST00000412080.1	ENSG00000196083.9	795	608.91	459.46	12.73	8.86	19.00
ENST00000412504.6	ENSG00000196083.9	4875	4688.89	433.97	1.56	1.09	2.33
ENST00000413869.5	ENSG00000196083.9	4577	4390.89	0.00	0.00	0.00	0.00
ENST00000422485.5	ENSG00000196083.9	2048	1861.89	0.00	0.00	0.00	0.00
ENST00000422625.5	ENSG00000196083.9	534	348.04	0.00	0.00	0.00	0.00
ENST00000422940.5	ENSG00000196083.9	1957	1770.89	22.34	0.21	0.15	0.32
ENST00000434491.5	ENSG00000196083.9	1565	1378.89	0.00	0.00	0.00	0.00
ENST00000439062.5	ENSG00000196083.9	2244	2057.89	1306.55	10.71	7.46	15.98
ENST00000443369.6	ENSG00000196083.9	2760	2573.89	10.07	0.07	0.05	0.10
ENST00000447382.5	ENSG00000196083.9	4769	4582.89	898.53	3.31	2.30	4.94
ENST00000453359.5	ENSG00000196083.9	523	337.05	493.48	24.71	17.19	36.86
ENST00000461629.1	ENSG00000196083.9	428	242.23	6.82	0.48	0.33	0.71
ENST00000465496.1	ENSG00000196083.9	646	459.96	0.00	0.00	0.00	0.00
ENST00000473566.1	ENSG00000196083.9	481	295.10	2.50	0.14	0.10	0.21
ENST00000476929.1	ENSG00000196083.9	315	130.65	0.00	0.00	0.00	0.00
ENST00000482913.1	ENSG00000196083.9	483	297.10	0.00	0.00	0.00	0.00
ENST00000397347.2	ENSG00000196085.5	228	51.43	0.00	0.00	0.00	0.00
ENST00000356100.6	ENSG00000196090.12	12480	12293.89	0.00	0.00	0.00	0.00
ENST00000373184.5	ENSG00000196090.12	12483	12296.89	21.22	0.03	0.02	27.60
ENST00000373187.5	ENSG00000196090.12	12453	12266.89	0.00	0.00	0.00	0.00
ENST00000373190.5	ENSG00000196090.12	12559	12372.89	0.00	0.00	0.00	0.00
ENST00000373193.7	ENSG00000196090.12	12681	12494.89	0.00	0.00	0.00	0.00
ENST00000373198.8	ENSG00000196090.12	12746	12559.89	0.00	0.00	0.00	0.00
ENST00000373201.5	ENSG00000196090.12	12660	12473.89	0.00	0.00	0.00	0.00
ENST00000485499.1	ENSG00000196090.12	208	36.02	0.00	0.00	0.00	0.00
ENST00000612229.4	ENSG00000196090.12	11285	11098.89	0.00	0.00	0.00	0.00
ENST00000617474.1	ENSG00000196090.12	4521	4334.89	0.00	0.00	0.00	0.00
ENST00000618610.1	ENSG00000196090.12	3230	3043.89	13.78	0.08	0.05	72.40
ENST00000620410.1	ENSG00000196090.12	940	753.89	0.00	0.00	0.00	0.00
ENST00000361466.6	ENSG00000196091.13	3899	3712.89	0.00	0.00	0.00	0.00
ENST00000361685.6	ENSG00000196091.13	3871	3684.89	0.00	0.00	0.00	0.00
ENST00000392934.7	ENSG00000196091.13	3644	3457.89	4017.67	19.61	13.64	90.75
ENST00000452455.6	ENSG00000196091.13	3861	3674.89	0.00	0.00	0.00	0.00
ENST00000536007.5	ENSG00000196091.13	3512	3325.89	0.00	0.00	0.00	0.00
ENST00000541119.5	ENSG00000196091.13	3533	3346.89	0.00	0.00	0.00	0.00
ENST00000545503.6	ENSG00000196091.13	3569	3382.89	0.00	0.00	0.00	0.00
ENST00000547405.5	ENSG00000196091.13	3834	3647.89	0.00	0.00	0.00	0.00
ENST00000547509.5	ENSG00000196091.13	3749	3562.89	0.00	0.00	0.00	0.00
ENST00000547627.5	ENSG00000196091.13	654	467.96	0.00	0.00	0.00	0.00
ENST00000548298.5	ENSG00000196091.13	569	383.01	0.00	0.00	0.00	0.00
ENST00000548532.5	ENSG00000196091.13	440	254.19	0.00	0.00	0.00	0.00
ENST00000548834.1	ENSG00000196091.13	770	583.91	5.51	0.16	0.11	0.74
ENST00000549145.5	ENSG00000196091.13	4031	3844.89	7.88	0.03	0.02	0.16
ENST00000549608.1	ENSG00000196091.13	1902	1715.89	49.69	0.49	0.34	2.26
ENST00000550270.1	ENSG00000196091.13	3426	3239.89	0.00	0.00	0.00	0.00
ENST00000550312.5	ENSG00000196091.13	968	781.89	14.98	0.32	0.22	1.50
ENST00000550501.3	ENSG00000196091.13	975	788.89	4.71	0.10	0.07	0.47
ENST00000550514.5	ENSG00000196091.13	661	474.95	0.00	0.00	0.00	0.00
ENST00000550812.1	ENSG00000196091.13	574	388.00	0.00	0.00	0.00	0.00
ENST00000551300.5	ENSG00000196091.13	3934	3747.89	0.00	0.00	0.00	0.00
ENST00000552198.5	ENSG00000196091.13	583	397.00	2.92	0.12	0.09	0.57
ENST00000553190.5	ENSG00000196091.13	3777	3590.89	163.62	0.77	0.54	3.56
ENST00000358127.8	ENSG00000196092.12	8615	8428.89	0.00	0.00	0.00	0.00
ENST00000377840.6	ENSG00000196092.12	1444	1257.89	0.00	0.00	0.00	0.00
ENST00000377847.6	ENSG00000196092.12	996	809.89	0.00	0.00	0.00	0.00
ENST00000377852.6	ENSG00000196092.12	1472	1285.89	0.00	0.00	0.00	0.00
ENST00000377853.6	ENSG00000196092.12	1487	1300.89	0.00	0.00	0.00	0.00
ENST00000414447.5	ENSG00000196092.12	1056	869.89	0.00	0.00	0.00	0.00
ENST00000446742.5	ENSG00000196092.12	885	698.89	0.00	0.00	0.00	0.00
ENST00000520083.1	ENSG00000196092.12	832	645.90	1.00	0.03	0.02	15.53
ENST00000520154.5	ENSG00000196092.12	1255	1068.89	9.00	0.14	0.10	84.47
ENST00000520281.5	ENSG00000196092.12	969	782.89	0.00	0.00	0.00	0.00
ENST00000522003.5	ENSG00000196092.12	1019	832.89	0.00	0.00	0.00	0.00
ENST00000522932.1	ENSG00000196092.12	184	20.28	0.00	0.00	0.00	0.00
ENST00000523145.5	ENSG00000196092.12	830	643.90	0.00	0.00	0.00	0.00
ENST00000523241.5	ENSG00000196092.12	1342	1155.89	0.00	0.00	0.00	0.00
ENST00000523493.5	ENSG00000196092.12	1112	925.89	0.00	0.00	0.00	0.00
ENST00000524340.5	ENSG00000196092.12	659	472.95	0.00	0.00	0.00	0.00
ENST00000360083.3	ENSG00000196096.3	1727	1540.89	1.00	0.01	0.01	100.00
ENST00000354924.2	ENSG00000196098.2	966	779.89	1.00	0.02	0.02	100.00
ENST00000309154.2	ENSG00000196099.4	1053	866.89	0.00	0.00	0.00	0.00
ENST00000357154.7	ENSG00000196104.10	2986	2799.89	0.00	0.00	0.00	0.00
ENST00000357545.8	ENSG00000196104.10	2936	2749.89	0.00	0.00	0.00	0.00
ENST00000421836.6	ENSG00000196104.10	3061	2874.89	0.00	0.00	0.00	0.00
ENST00000502330.5	ENSG00000196104.10	2180	1993.89	0.00	0.00	0.00	0.00
ENST00000502741.5	ENSG00000196104.10	1032	845.89	0.00	0.00	0.00	0.00
ENST00000502821.5	ENSG00000196104.10	1749	1562.89	0.00	0.00	0.00	0.00
ENST00000504953.5	ENSG00000196104.10	2900	2713.89	0.00	0.00	0.00	0.00
ENST00000505187.5	ENSG00000196104.10	1588	1401.89	0.00	0.00	0.00	0.00
ENST00000506697.5	ENSG00000196104.10	505	319.07	0.00	0.00	0.00	0.00
ENST00000506886.5	ENSG00000196104.10	2947	2760.89	0.00	0.00	0.00	0.00
ENST00000507086.5	ENSG00000196104.10	1032	845.89	0.00	0.00	0.00	0.00
ENST00000507370.5	ENSG00000196104.10	1510	1323.89	0.00	0.00	0.00	0.00
ENST00000509854.5	ENSG00000196104.10	556	370.02	0.00	0.00	0.00	0.00
ENST00000510403.5	ENSG00000196104.10	563	377.01	0.00	0.00	0.00	0.00
ENST00000510741.5	ENSG00000196104.10	1963	1776.89	0.00	0.00	0.00	0.00
ENST00000511226.5	ENSG00000196104.10	565	379.01	0.00	0.00	0.00	0.00
ENST00000511269.5	ENSG00000196104.10	1768	1581.89	0.00	0.00	0.00	0.00
ENST00000511531.5	ENSG00000196104.10	2908	2721.89	0.00	0.00	0.00	0.00
ENST00000511905.5	ENSG00000196104.10	1700	1513.89	0.00	0.00	0.00	0.00
ENST00000512042.1	ENSG00000196104.10	505	319.07	0.00	0.00	0.00	0.00
ENST00000512648.5	ENSG00000196104.10	1456	1269.89	0.00	0.00	0.00	0.00
ENST00000512681.5	ENSG00000196104.10	1457	1270.89	0.16	0.00	0.00	5.22
ENST00000515143.5	ENSG00000196104.10	565	379.01	0.00	0.00	0.00	0.00
ENST00000515316.5	ENSG00000196104.10	524	338.05	0.00	0.00	0.00	0.00
ENST00000535728.5	ENSG00000196104.10	2007	1820.89	0.00	0.00	0.00	0.00
ENST00000541354.5	ENSG00000196104.10	2797	2610.89	5.84	0.04	0.03	94.78
ENST00000397121.2	ENSG00000196109.6	2944	2757.89	25.00	0.15	0.11	100.00
ENST00000308650.4	ENSG00000196110.7	2094	1907.89	273.30	2.42	1.68	89.61
ENST00000588336.1	ENSG00000196110.7	531	345.04	0.00	0.00	0.00	0.00
ENST00000591998.5	ENSG00000196110.7	3358	3171.89	52.70	0.28	0.20	10.39
ENST00000339867.4	ENSG00000196114.3	399	213.36	4.00	0.32	0.22	100.00
ENST00000359790.9	ENSG00000196115.13	1663	1476.89	0.00	0.00	0.00	0.00
ENST00000399789.6	ENSG00000196115.13	1942	1755.89	0.00	0.00	0.00	0.00
ENST00000417441.6	ENSG00000196115.13	1468	1281.89	0.00	0.00	0.00	0.00
ENST00000433441.6	ENSG00000196115.13	1534	1347.89	0.00	0.00	0.00	0.00
ENST00000464901.5	ENSG00000196115.13	279	96.37	0.00	0.00	0.00	0.00
ENST00000497773.5	ENSG00000196115.13	1069	882.89	0.00	0.00	0.00	0.00
ENST00000498728.1	ENSG00000196115.13	561	375.01	0.00	0.00	0.00	0.00
ENST00000505455.5	ENSG00000196115.13	1998	1811.89	0.00	0.00	0.00	0.00
ENST00000512764.5	ENSG00000196115.13	1652	1465.89	0.00	0.00	0.00	0.00
ENST00000518020.2	ENSG00000196115.13	488	302.09	0.00	0.00	0.00	0.00
ENST00000519063.6	ENSG00000196115.13	520	334.05	0.00	0.00	0.00	0.00
ENST00000636921.1	ENSG00000196115.13	434	248.21	0.00	0.00	0.00	0.00
ENST00000355295.4	ENSG00000196116.7	3834	3647.89	3545.53	16.40	11.41	91.53
ENST00000492428.1	ENSG00000196116.7	695	508.94	45.75	1.52	1.06	8.47
ENST00000433909.2	ENSG00000196118.11	1157	970.89	121.25	2.11	1.47	6.43
ENST00000535476.6	ENSG00000196118.11	488	302.09	159.62	8.92	6.21	27.20
ENST00000537986.1	ENSG00000196118.11	496	310.08	245.17	13.34	9.28	40.70
ENST00000541260.5	ENSG00000196118.11	1531	1344.89	103.65	1.30	0.91	3.97
ENST00000543128.5	ENSG00000196118.11	1829	1642.89	28.50	0.29	0.20	0.89
ENST00000543610.5	ENSG00000196118.11	1967	1780.89	7.17	0.07	0.05	0.21
ENST00000544487.5	ENSG00000196118.11	2114	1927.89	43.18	0.38	0.26	1.15
ENST00000544613.5	ENSG00000196118.11	555	369.02	31.03	1.42	0.99	4.33
ENST00000544643.5	ENSG00000196118.11	1759	1572.89	200.84	2.15	1.50	6.57
ENST00000545809.1	ENSG00000196118.11	1055	868.89	52.72	1.02	0.71	3.12
ENST00000545825.1	ENSG00000196118.11	1046	859.89	64.54	1.27	0.88	3.86
ENST00000546006.5	ENSG00000196118.11	1533	1346.89	41.12	0.52	0.36	1.57
ENST00000284287.4	ENSG00000196119.6	1146	959.89	129.00	2.27	1.58	100.00
ENST00000290881.11	ENSG00000196123.12	3550	3363.89	344.22	1.73	1.20	5.19
ENST00000561621.5	ENSG00000196123.12	3500	3313.89	467.81	2.38	1.66	7.16
ENST00000561679.5	ENSG00000196123.12	2824	2637.89	165.12	1.06	0.74	3.17
ENST00000562514.1	ENSG00000196123.12	512	326.06	340.44	17.62	12.26	52.93
ENST00000563831.2	ENSG00000196123.12	836	649.90	0.00	0.00	0.00	0.00
ENST00000563902.1	ENSG00000196123.12	2233	2046.89	35.65	0.29	0.20	0.88
ENST00000563918.5	ENSG00000196123.12	798	611.91	56.54	1.56	1.09	4.68
ENST00000564423.1	ENSG00000196123.12	439	253.19	0.00	0.00	0.00	0.00
ENST00000564835.1	ENSG00000196123.12	592	405.99	7.71	0.32	0.22	0.96
ENST00000568165.1	ENSG00000196123.12	527	341.04	1.01	0.05	0.03	0.15
ENST00000568563.5	ENSG00000196123.12	1977	1790.89	878.43	8.28	5.76	24.87
ENST00000570009.1	ENSG00000196123.12	680	493.95	0.00	0.00	0.00	0.00
ENST00000360004.5	ENSG00000196126.10	1229	1042.89	10810.54	174.93	121.73	81.80
ENST00000611060.4	ENSG00000196126.10	920	733.89	1692.69	38.92	27.08	18.20
ENST00000341702.3	ENSG00000196131.6	1311	1124.89	6.00	0.09	0.06	100.00
ENST00000598458.1	ENSG00000196131.6	275	92.66	0.00	0.00	0.00	0.00
ENST00000328439.5	ENSG00000196132.11	5535	5348.89	245.31	0.77	0.54	33.36
ENST00000360149.8	ENSG00000196132.11	2061	1874.89	119.62	1.08	0.75	46.40
ENST00000536311.5	ENSG00000196132.11	5614	5427.89	151.07	0.47	0.33	20.24
ENST00000610671.1	ENSG00000196132.11	624	437.97	0.00	0.00	0.00	0.00
ENST00000622439.4	ENSG00000196132.11	2140	1953.89	0.00	0.00	0.00	0.00
ENST00000393080.8	ENSG00000196136.16	1581	1394.89	13449.67	162.71	113.23	86.64
ENST00000467132.5	ENSG00000196136.16	2660	2473.89	578.52	3.95	2.75	2.10
ENST00000482740.2	ENSG00000196136.16	2420	2233.89	602.11	4.55	3.17	2.42
ENST00000485588.1	ENSG00000196136.16	575	389.00	0.00	0.00	0.00	0.00
ENST00000555820.1	ENSG00000196136.16	981	794.89	0.00	0.00	0.00	0.00
ENST00000556388.1	ENSG00000196136.16	480	294.10	192.05	11.02	7.67	5.87
ENST00000556968.2	ENSG00000196136.16	1289	1102.89	122.20	1.87	1.30	1.00
ENST00000621603.1	ENSG00000196136.16	639	452.96	99.71	3.71	2.59	1.98
ENST00000380554.4	ENSG00000196139.13	1807	1620.89	158.76	1.65	1.15	7.38
ENST00000439082.7	ENSG00000196139.13	972	785.89	667.70	14.34	9.98	64.05
ENST00000470862.6	ENSG00000196139.13	996	809.89	0.00	0.00	0.00	0.00
ENST00000480697.6	ENSG00000196139.13	1026	839.89	38.73	0.78	0.54	3.48
ENST00000480822.5	ENSG00000196139.13	795	608.91	0.00	0.00	0.00	0.00
ENST00000602997.5	ENSG00000196139.13	636	449.97	0.00	0.00	0.00	0.00
ENST00000603312.1	ENSG00000196139.13	528	342.04	19.06	0.94	0.65	4.20
ENST00000603484.1	ENSG00000196139.13	629	442.97	28.17	1.07	0.75	4.79
ENST00000605149.5	ENSG00000196139.13	1405	1218.89	243.03	3.36	2.34	15.03
ENST00000605322.1	ENSG00000196139.13	846	659.90	9.29	0.24	0.17	1.06
ENST00000605781.5	ENSG00000196139.13	859	672.90	0.00	0.00	0.00	0.00
ENST00000358677.9	ENSG00000196141.13	6156	5969.89	52.16	0.15	0.10	0.16
ENST00000360760.9	ENSG00000196141.13	2119	1932.89	4324.17	37.75	26.27	39.87
ENST00000366118.2	ENSG00000196141.13	695	508.94	3.28	0.11	0.08	0.11
ENST00000409140.7	ENSG00000196141.13	2463	2276.89	1332.28	9.87	6.87	10.43
ENST00000409151.5	ENSG00000196141.13	1979	1792.89	0.00	0.00	0.00	0.00
ENST00000409385.5	ENSG00000196141.13	2320	2133.89	3641.03	28.79	20.04	30.41
ENST00000409397.6	ENSG00000196141.13	920	733.89	0.00	0.00	0.00	0.00
ENST00000409718.5	ENSG00000196141.13	2648	2461.89	0.00	0.00	0.00	0.00
ENST00000409988.7	ENSG00000196141.13	2698	2511.89	134.29	0.90	0.63	0.95
ENST00000421573.5	ENSG00000196141.13	600	413.99	0.00	0.00	0.00	0.00
ENST00000423749.5	ENSG00000196141.13	771	584.91	16.45	0.47	0.33	0.50
ENST00000428692.5	ENSG00000196141.13	541	355.03	1.35	0.06	0.04	0.07
ENST00000438761.5	ENSG00000196141.13	887	700.89	0.00	0.00	0.00	0.00
ENST00000439084.5	ENSG00000196141.13	584	398.00	0.00	0.00	0.00	0.00
ENST00000439395.5	ENSG00000196141.13	561	375.01	0.00	0.00	0.00	0.00
ENST00000444012.5	ENSG00000196141.13	605	418.98	6.76	0.27	0.19	0.29
ENST00000449647.5	ENSG00000196141.13	678	491.95	19.00	0.65	0.45	0.69
ENST00000451764.6	ENSG00000196141.13	2250	2063.89	3.37	0.03	0.02	0.03
ENST00000453663.5	ENSG00000196141.13	637	450.97	0.00	0.00	0.00	0.00
ENST00000457757.5	ENSG00000196141.13	835	648.90	6.35	0.17	0.11	0.17
ENST00000459656.5	ENSG00000196141.13	1901	1714.89	4.40	0.04	0.03	0.05
ENST00000460095.1	ENSG00000196141.13	775	588.91	51.10	1.46	1.02	1.55
ENST00000462190.1	ENSG00000196141.13	745	558.92	451.53	13.63	9.49	14.40
ENST00000468832.5	ENSG00000196141.13	547	361.02	0.00	0.00	0.00	0.00
ENST00000471533.5	ENSG00000196141.13	329	144.26	0.00	0.00	0.00	0.00
ENST00000471601.5	ENSG00000196141.13	1730	1543.89	9.69	0.11	0.07	0.11
ENST00000619961.4	ENSG00000196141.13	6115	5928.89	75.80	0.22	0.15	0.23
ENST00000359695.4	ENSG00000196143.4	979	792.89	86.19	1.83	1.28	100.00
ENST00000292579.11	ENSG00000196150.13	6364	6177.89	226.69	0.62	0.43	5.98
ENST00000417550.6	ENSG00000196150.13	2131	1944.89	923.18	8.01	5.57	77.35
ENST00000525694.5	ENSG00000196150.13	592	405.99	0.00	0.00	0.00	0.00
ENST00000527049.1	ENSG00000196150.13	610	423.98	1.01	0.04	0.03	0.39
ENST00000528028.1	ENSG00000196150.13	524	338.05	5.06	0.25	0.18	2.44
ENST00000528258.5	ENSG00000196150.13	677	490.95	14.91	0.51	0.36	4.95
ENST00000529780.5	ENSG00000196150.13	687	500.94	0.00	0.00	0.00	0.00
ENST00000533221.5	ENSG00000196150.13	593	406.99	0.00	0.00	0.00	0.00
ENST00000533543.5	ENSG00000196150.13	702	515.94	28.15	0.92	0.64	8.89
ENST00000533622.5	ENSG00000196150.13	672	485.95	0.00	0.00	0.00	0.00
ENST00000358147.8	ENSG00000196151.10	1535	1348.89	488.03	6.11	4.25	19.16
ENST00000359774.8	ENSG00000196151.10	1912	1725.89	0.00	0.00	0.00	0.00
ENST00000392796.7	ENSG00000196151.10	1812	1625.89	1986.54	20.62	14.35	64.69
ENST00000409124.1	ENSG00000196151.10	1600	1413.89	431.43	5.15	3.58	16.16
ENST00000409990.7	ENSG00000196151.10	1920	1733.89	0.00	0.00	0.00	0.00
ENST00000342483.5	ENSG00000196152.10	2078	1891.89	285.56	2.55	1.77	74.35
ENST00000543471.5	ENSG00000196152.10	2194	2007.89	0.00	0.00	0.00	0.00
ENST00000612342.4	ENSG00000196152.10	2192	2005.89	104.44	0.88	0.61	25.65
ENST00000617266.2	ENSG00000196152.10	1969	1782.89	0.00	0.00	0.00	0.00
ENST00000354332.8	ENSG00000196154.11	566	380.01	1277.27	56.72	39.47	17.64
ENST00000368714.1	ENSG00000196154.11	531	345.04	379.54	18.56	12.92	5.77
ENST00000368715.5	ENSG00000196154.11	573	387.00	716.29	31.23	21.73	9.71
ENST00000368716.8	ENSG00000196154.11	600	413.99	3541.17	144.35	100.45	44.89
ENST00000468373.1	ENSG00000196154.11	537	351.03	938.47	45.11	31.39	14.03
ENST00000481009.1	ENSG00000196154.11	755	568.92	863.27	25.61	17.82	7.96
ENST00000360461.9	ENSG00000196155.12	6782	6595.89	0.00	0.00	0.00	0.00
ENST00000379344.7	ENSG00000196155.12	4513	4326.89	0.00	0.00	0.00	0.00
ENST00000393966.1	ENSG00000196155.12	2182	1995.89	25.58	0.22	0.15	3.54
ENST00000427155.6	ENSG00000196155.12	4455	4268.89	834.37	3.30	2.30	53.93
ENST00000450733.5	ENSG00000196155.12	4480	4293.89	0.00	0.00	0.00	0.00
ENST00000562144.5	ENSG00000196155.12	574	388.00	0.00	0.00	0.00	0.00
ENST00000562289.1	ENSG00000196155.12	1298	1111.89	31.26	0.47	0.33	7.76
ENST00000562744.1	ENSG00000196155.12	491	305.09	1.09	0.06	0.04	0.98
ENST00000563969.5	ENSG00000196155.12	6949	6762.89	0.00	0.00	0.00	0.00
ENST00000565773.1	ENSG00000196155.12	542	356.03	0.00	0.00	0.00	0.00
ENST00000565899.1	ENSG00000196155.12	560	374.01	0.00	0.00	0.00	0.00
ENST00000567136.1	ENSG00000196155.12	698	511.94	62.70	2.07	1.44	33.79
ENST00000567938.1	ENSG00000196155.12	466	280.13	0.00	0.00	0.00	0.00
ENST00000568621.1	ENSG00000196155.12	514	328.06	0.00	0.00	0.00	0.00
ENST00000569875.5	ENSG00000196155.12	489	303.09	0.00	0.00	0.00	0.00
ENST00000391356.3	ENSG00000196156.4	964	777.89	7.00	0.15	0.11	100.00
ENST00000335110.5	ENSG00000196159.11	9669	9482.89	308.89	0.55	0.38	43.89
ENST00000394329.7	ENSG00000196159.11	16123	15936.89	516.79	0.55	0.38	43.69
ENST00000509444.1	ENSG00000196159.11	551	365.02	3.36	0.16	0.11	12.42
ENST00000358138.1	ENSG00000196166.3	2250	2063.89	11.00	0.09	0.06	100.00
ENST00000437935.2	ENSG00000196166.3	1527	1340.89	0.00	0.00	0.00	0.00
ENST00000355430.4	ENSG00000196167.9	5442	5255.89	3.96	0.01	0.01	1.42
ENST00000526150.1	ENSG00000196167.9	391	205.42	10.20	0.84	0.58	93.39
ENST00000532918.4	ENSG00000196167.9	5366	5179.89	0.00	0.00	0.00	0.00
ENST00000540738.3	ENSG00000196167.9	5537	5350.89	0.00	0.00	0.00	0.00
ENST00000620864.1	ENSG00000196167.9	8098	7911.89	21.84	0.05	0.03	5.19
ENST00000359939.10	ENSG00000196169.14	2020	1833.89	0.00	0.00	0.00	0.00
ENST00000389916.4	ENSG00000196169.14	3643	3456.89	4.46	0.02	0.02	8.84
ENST00000547389.1	ENSG00000196169.14	2094	1907.89	2.33	0.02	0.01	8.37
ENST00000549637.1	ENSG00000196169.14	841	654.90	6.00	0.15	0.11	62.84
ENST00000551017.1	ENSG00000196169.14	1205	1018.89	0.00	0.00	0.00	0.00
ENST00000551294.5	ENSG00000196169.14	1980	1793.89	5.21	0.05	0.03	19.94
ENST00000359610.3	ENSG00000196171.3	975	788.89	0.00	0.00	0.00	0.00
ENST00000402377.3	ENSG00000196172.9	6497	6310.89	29.06	0.08	0.05	12.74
ENST00000528059.1	ENSG00000196172.9	628	441.97	13.94	0.53	0.37	87.26
ENST00000531570.1	ENSG00000196172.9	526	340.04	0.00	0.00	0.00	0.00
ENST00000358776.6	ENSG00000196177.12	5859	5672.89	609.62	1.81	1.26	7.18
ENST00000368869.8	ENSG00000196177.12	1599	1412.89	775.05	9.26	6.44	36.67
ENST00000411816.2	ENSG00000196177.12	512	326.06	239.93	12.42	8.64	49.19
ENST00000541070.1	ENSG00000196177.12	584	398.00	41.40	1.76	1.22	6.95
ENST00000359297.6	ENSG00000196182.10	4837	4650.89	395.29	1.43	1.00	3.48
ENST00000373129.7	ENSG00000196182.10	3846	3659.89	43.06	0.20	0.14	0.48
ENST00000373130.7	ENSG00000196182.10	3628	3441.89	670.37	3.29	2.29	7.97
ENST00000373132.3	ENSG00000196182.10	3621	3434.89	7305.91	35.89	24.98	87.07
ENST00000460017.1	ENSG00000196182.10	511	325.06	0.00	0.00	0.00	0.00
ENST00000460417.5	ENSG00000196182.10	681	494.95	5.35	0.18	0.13	0.44
ENST00000473733.5	ENSG00000196182.10	629	442.97	4.36	0.17	0.12	0.40
ENST00000482458.1	ENSG00000196182.10	900	713.89	2.67	0.06	0.04	0.15
ENST00000476944.2	ENSG00000196183.5	856	669.90	42.06	1.06	0.74	100.00
ENST00000423932.4	ENSG00000196184.8	1090	903.89	7.00	0.13	0.09	100.00
ENST00000366835.7	ENSG00000196187.11	4098	3911.89	8812.80	38.02	26.46	21.26
ENST00000436966.1	ENSG00000196187.11	454	268.15	41.22	2.59	1.81	1.45
ENST00000474478.5	ENSG00000196187.11	5407	5220.89	1027.39	3.32	2.31	1.86
ENST00000482753.1	ENSG00000196187.11	405	219.33	0.00	0.00	0.00	0.00
ENST00000483779.1	ENSG00000196187.11	634	447.97	45.74	1.72	1.20	0.96
ENST00000487817.1	ENSG00000196187.11	660	473.95	37.28	1.33	0.92	0.74
ENST00000487971.1	ENSG00000196187.11	488	302.09	960.57	53.66	37.34	30.01
ENST00000496025.1	ENSG00000196187.11	789	602.91	592.95	16.60	11.55	9.28
ENST00000537914.5	ENSG00000196187.11	1018	831.89	3035.04	61.57	42.84	34.43
ENST00000358184.6	ENSG00000196188.10	2228	2041.89	127.10	1.05	0.73	23.20
ENST00000360218.2	ENSG00000196188.10	2071	1884.89	218.08	1.95	1.36	43.12
ENST00000468617.1	ENSG00000196188.10	647	460.96	26.79	0.98	0.68	21.66
ENST00000486757.1	ENSG00000196188.10	435	249.21	8.03	0.54	0.38	12.01
ENST00000355014.6	ENSG00000196189.12	3137	2950.89	241.39	1.38	0.96	11.47
ENST00000368282.1	ENSG00000196189.12	3249	3062.89	354.10	1.95	1.36	16.22
ENST00000368284.5	ENSG00000196189.12	2981	2794.89	1035.75	6.25	4.35	51.98
ENST00000368285.7	ENSG00000196189.12	3300	3113.89	0.00	0.00	0.00	0.00
ENST00000368286.6	ENSG00000196189.12	3135	2948.89	0.00	0.00	0.00	0.00
ENST00000414683.5	ENSG00000196189.12	975	788.89	0.00	0.00	0.00	0.00
ENST00000435124.5	ENSG00000196189.12	1057	870.89	0.00	0.00	0.00	0.00
ENST00000438830.5	ENSG00000196189.12	897	710.89	0.00	0.00	0.00	0.00
ENST00000462892.1	ENSG00000196189.12	993	806.89	21.57	0.45	0.31	3.75
ENST00000466698.1	ENSG00000196189.12	465	279.13	9.28	0.56	0.39	4.66
ENST00000469065.1	ENSG00000196189.12	608	421.98	6.19	0.25	0.17	2.06
ENST00000470306.5	ENSG00000196189.12	2405	2218.89	12.05	0.09	0.06	0.76
ENST00000484155.1	ENSG00000196189.12	576	390.00	7.91	0.34	0.24	2.85
ENST00000485575.1	ENSG00000196189.12	658	471.96	20.02	0.72	0.50	5.95
ENST00000487358.5	ENSG00000196189.12	1478	1291.89	2.74	0.04	0.02	0.30
ENST00000633494.1	ENSG00000196189.12	531	345.04	0.00	0.00	0.00	0.00
ENST00000354323.2	ENSG00000196196.2	950	763.89	76.00	1.68	1.17	100.00
ENST00000361479.9	ENSG00000196199.13	4235	4048.89	16034.18	66.83	46.50	66.67
ENST00000414242.3	ENSG00000196199.13	1048	861.89	1363.50	26.70	18.58	26.63
ENST00000449056.1	ENSG00000196199.13	717	530.93	159.55	5.07	3.53	5.06
ENST00000467481.1	ENSG00000196199.13	367	181.63	4.30	0.40	0.28	0.40
ENST00000496525.1	ENSG00000196199.13	583	397.00	29.32	1.25	0.87	1.24
ENST00000403969.5	ENSG00000196204.11	1360	1173.89	203.29	2.92	2.03	10.88
ENST00000404006.5	ENSG00000196204.11	2201	2014.89	395.45	3.31	2.30	12.33
ENST00000404404.5	ENSG00000196204.11	2427	2240.89	275.68	2.08	1.44	7.73
ENST00000405396.2	ENSG00000196204.11	899	712.89	18.41	0.44	0.30	1.62
ENST00000406089.6	ENSG00000196204.11	807	620.90	0.00	0.00	0.00	0.00
ENST00000406608.2	ENSG00000196204.11	576	390.00	116.90	5.06	3.52	18.82
ENST00000429902.5	ENSG00000196204.11	663	476.95	0.00	0.00	0.00	0.00
ENST00000464479.1	ENSG00000196204.11	525	339.04	7.83	0.39	0.27	1.45
ENST00000466622.1	ENSG00000196204.11	474	288.11	92.33	5.41	3.76	20.13
ENST00000471244.1	ENSG00000196204.11	3632	3445.89	170.36	0.83	0.58	3.10
ENST00000477090.5	ENSG00000196204.11	566	380.01	0.00	0.00	0.00	0.00
ENST00000493407.5	ENSG00000196204.11	659	472.95	173.42	6.19	4.31	23.03
ENST00000494947.5	ENSG00000196204.11	946	759.89	11.14	0.25	0.17	0.92
ENST00000436459.2	ENSG00000196205.8	1389	1202.89	34268.46	480.75	334.54	100.00
ENST00000234142.9	ENSG00000196208.13	8444	8257.89	534.57	1.09	0.76	22.40
ENST00000263834.9	ENSG00000196208.13	2448	2261.89	0.00	0.00	0.00	0.00
ENST00000381483.6	ENSG00000196208.13	2347	2160.89	6.32	0.05	0.03	1.01
ENST00000381486.6	ENSG00000196208.13	8484	8297.89	0.00	0.00	0.00	0.00
ENST00000389825.7	ENSG00000196208.13	1315	1128.89	26.88	0.40	0.28	8.24
ENST00000396123.2	ENSG00000196208.13	5296	5109.89	0.00	0.00	0.00	0.00
ENST00000432985.1	ENSG00000196208.13	2052	1865.89	107.74	0.97	0.68	19.98
ENST00000470980.1	ENSG00000196208.13	833	646.90	15.26	0.40	0.28	8.16
ENST00000472040.1	ENSG00000196208.13	571	385.01	5.54	0.24	0.17	4.98
ENST00000628795.2	ENSG00000196208.13	438	252.20	25.69	1.72	1.20	35.24
ENST00000359801.7	ENSG00000196209.12	2642	2455.89	147.91	1.02	0.71	37.10
ENST00000381630.2	ENSG00000196209.12	1122	935.89	1.42	0.03	0.02	0.94
ENST00000444444.2	ENSG00000196209.12	884	697.89	30.67	0.74	0.52	27.07
ENST00000481731.5	ENSG00000196209.12	1930	1743.89	0.00	0.00	0.00	0.00
ENST00000486775.5	ENSG00000196209.12	1605	1418.89	1.68	0.02	0.01	0.73
ENST00000608073.1	ENSG00000196209.12	478	292.11	0.00	0.00	0.00	0.00
ENST00000608747.1	ENSG00000196209.12	531	345.04	0.00	0.00	0.00	0.00
ENST00000609796.1	ENSG00000196209.12	1111	924.89	51.31	0.94	0.65	34.17
ENST00000439461.5	ENSG00000196214.10	6298	6111.89	240.56	0.66	0.46	7.81
ENST00000593612.1	ENSG00000196214.10	2331	2144.89	10.96	0.09	0.06	1.01
ENST00000593703.1	ENSG00000196214.10	554	368.02	23.80	1.09	0.76	12.84
ENST00000595000.5	ENSG00000196214.10	559	373.01	80.88	3.66	2.55	43.04
ENST00000595149.5	ENSG00000196214.10	552	366.02	0.00	0.00	0.00	0.00
ENST00000599581.5	ENSG00000196214.10	2065	1878.89	304.95	2.74	1.91	32.21
ENST00000600016.1	ENSG00000196214.10	572	386.00	6.00	0.26	0.18	3.09
ENST00000600821.5	ENSG00000196214.10	568	382.01	0.00	0.00	0.00	0.00
ENST00000601711.5	ENSG00000196214.10	588	401.99	0.00	0.00	0.00	0.00
ENST00000355481.8	ENSG00000196218.12	15377	15190.89	46.59	0.05	0.04	22.06
ENST00000359596.7	ENSG00000196218.12	15117	14930.89	0.00	0.00	0.00	0.00
ENST00000593322.1	ENSG00000196218.12	843	656.90	0.00	0.00	0.00	0.00
ENST00000593677.1	ENSG00000196218.12	432	246.22	1.56	0.11	0.07	45.67
ENST00000594111.1	ENSG00000196218.12	548	362.02	0.95	0.04	0.03	18.89
ENST00000594335.5	ENSG00000196218.12	6263	6076.89	0.00	0.00	0.00	0.00
ENST00000596431.5	ENSG00000196218.12	515	329.06	0.00	0.00	0.00	0.00
ENST00000599547.5	ENSG00000196218.12	2200	2013.89	2.47	0.02	0.01	8.83
ENST00000600337.1	ENSG00000196218.12	421	235.26	0.00	0.00	0.00	0.00
ENST00000601514.5	ENSG00000196218.12	863	676.89	0.43	0.01	0.01	4.54
ENST00000360413.7	ENSG00000196220.15	8415	8228.89	0.00	0.00	0.00	0.00
ENST00000383836.7	ENSG00000196220.15	8656	8469.89	519.79	1.04	0.72	22.03
ENST00000433332.7	ENSG00000196220.15	2222	2035.89	31.37	0.26	0.18	5.53
ENST00000470951.5	ENSG00000196220.15	2334	2147.89	1.67	0.01	0.01	0.28
ENST00000475560.5	ENSG00000196220.15	703	516.94	82.52	2.69	1.87	57.31
ENST00000480750.3	ENSG00000196220.15	552	366.02	0.00	0.00	0.00	0.00
ENST00000485983.6	ENSG00000196220.15	5677	5490.89	2.71	0.01	0.01	0.18
ENST00000490348.1	ENSG00000196220.15	1554	1367.89	25.53	0.32	0.22	6.70
ENST00000490889.2	ENSG00000196220.15	622	435.97	5.51	0.21	0.15	4.54
ENST00000491467.1	ENSG00000196220.15	540	354.03	3.13	0.15	0.10	3.17
ENST00000518265.5	ENSG00000196220.15	1799	1612.89	0.00	0.00	0.00	0.00
ENST00000520860.1	ENSG00000196220.15	422	236.25	0.00	0.00	0.00	0.00
ENST00000618999.4	ENSG00000196220.15	3929	3742.89	2.76	0.01	0.01	0.26
ENST00000399685.1	ENSG00000196224.7	899	712.89	16.28	0.39	0.27	100.00
ENST00000358293.7	ENSG00000196227.10	5152	4965.89	0.00	0.00	0.00	0.00
ENST00000360816.7	ENSG00000196227.10	5036	4849.89	9035.95	31.44	21.88	98.23
ENST00000421092.1	ENSG00000196227.10	419	233.26	6.22	0.45	0.31	1.41
ENST00000469084.5	ENSG00000196227.10	880	693.89	4.83	0.12	0.08	0.37
ENST00000329106.2	ENSG00000196228.3	915	728.89	1.00	0.02	0.02	100.00
ENST00000327892.12	ENSG00000196230.12	2670	2483.89	67037.60	455.44	316.93	99.93
ENST00000330914.7	ENSG00000196230.12	2632	2445.89	44.99	0.31	0.22	0.07
ENST00000396384.1	ENSG00000196230.12	2823	2636.89	0.00	0.00	0.00	0.00
ENST00000396389.5	ENSG00000196230.12	2903	2716.89	0.00	0.00	0.00	0.00
ENST00000286067.4	ENSG00000196233.12	4542	4355.89	759.06	2.94	2.05	30.09
ENST00000356016.7	ENSG00000196233.12	4834	4647.89	23.34	0.08	0.06	0.87
ENST00000371097.8	ENSG00000196233.12	4852	4665.89	850.61	3.08	2.14	31.48
ENST00000371103.8	ENSG00000196233.12	10342	10155.89	0.00	0.00	0.00	0.00
ENST00000421806.2	ENSG00000196233.12	15415	15228.89	451.19	0.50	0.35	5.12
ENST00000463415.1	ENSG00000196233.12	271	88.97	0.00	0.00	0.00	0.00
ENST00000469510.1	ENSG00000196233.12	468	282.12	12.22	0.73	0.51	7.48
ENST00000493486.1	ENSG00000196233.12	245	65.70	8.50	2.18	1.52	22.33
ENST00000540664.5	ENSG00000196233.12	7777	7590.89	116.08	0.26	0.18	2.64
ENST00000359191.10	ENSG00000196235.13	3770	3583.89	125.08	0.59	0.41	1.33
ENST00000396843.2	ENSG00000196235.13	467	281.13	2.00	0.12	0.08	0.27
ENST00000402194.6	ENSG00000196235.13	3698	3511.89	0.00	0.00	0.00	0.00
ENST00000432763.6	ENSG00000196235.13	3710	3523.89	1796.40	8.60	5.99	19.42
ENST00000593727.1	ENSG00000196235.13	493	307.08	0.00	0.00	0.00	0.00
ENST00000594729.5	ENSG00000196235.13	364	178.66	0.00	0.00	0.00	0.00
ENST00000594990.5	ENSG00000196235.13	558	372.02	0.00	0.00	0.00	0.00
ENST00000595368.5	ENSG00000196235.13	659	472.95	0.00	0.00	0.00	0.00
ENST00000596208.1	ENSG00000196235.13	323	138.41	10.32	1.26	0.88	2.84
ENST00000598117.1	ENSG00000196235.13	859	672.90	45.34	1.14	0.79	2.57
ENST00000598459.5	ENSG00000196235.13	548	362.02	14.40	0.67	0.47	1.52
ENST00000598520.1	ENSG00000196235.13	514	328.06	8.11	0.42	0.29	0.94
ENST00000598725.5	ENSG00000196235.13	3742	3555.89	4117.88	19.54	13.60	44.12
ENST00000598786.1	ENSG00000196235.13	238	59.72	1.00	0.28	0.20	0.64
ENST00000599117.5	ENSG00000196235.13	3902	3715.89	0.00	0.00	0.00	0.00
ENST00000599335.5	ENSG00000196235.13	3796	3609.89	136.01	0.64	0.44	1.44
ENST00000599907.1	ENSG00000196235.13	859	672.90	53.93	1.35	0.94	3.05
ENST00000600818.1	ENSG00000196235.13	718	531.93	235.25	7.46	5.19	16.85
ENST00000601515.5	ENSG00000196235.13	396	210.38	0.00	0.00	0.00	0.00
ENST00000601978.1	ENSG00000196235.13	538	352.03	46.27	2.22	1.54	5.01
ENST00000357137.8	ENSG00000196236.12	7988	7801.89	169.01	0.37	0.25	1.27
ENST00000417688.5	ENSG00000196236.12	582	396.00	86.05	3.67	2.55	12.71
ENST00000428799.1	ENSG00000196236.12	2737	2550.89	2019.33	13.36	9.30	46.29
ENST00000465258.1	ENSG00000196236.12	686	499.94	118.81	4.01	2.79	13.90
ENST00000482652.1	ENSG00000196236.12	1418	1231.89	211.79	2.90	2.02	10.05
ENST00000614001.1	ENSG00000196236.12	230	53.06	14.32	4.56	3.17	15.79
ENST00000342927.4	ENSG00000196240.3	975	788.89	3.00	0.06	0.04	100.00
ENST00000366487.3	ENSG00000196242.7	2742	2555.89	0.00	0.00	0.00	0.00
ENST00000617752.1	ENSG00000196242.7	2481	2294.89	6.00	0.04	0.03	100.00
ENST00000546725.1	ENSG00000196243.5	1406	1219.89	1.00	0.01	0.01	100.00
ENST00000344930.7	ENSG00000196247.11	5174	4987.89	203.96	0.69	0.48	13.38
ENST00000360117.7	ENSG00000196247.11	1061	874.89	207.87	4.01	2.79	77.75
ENST00000395391.1	ENSG00000196247.11	6094	5907.89	61.68	0.18	0.12	3.42
ENST00000423627.5	ENSG00000196247.11	5773	5586.89	0.00	0.00	0.00	0.00
ENST00000613690.4	ENSG00000196247.11	5589	5402.89	11.03	0.03	0.02	0.67
ENST00000620827.4	ENSG00000196247.11	5685	5498.89	80.46	0.25	0.17	4.79
ENST00000531945.1	ENSG00000196248.4	1121	934.89	3.00	0.05	0.04	100.00
ENST00000359086.3	ENSG00000196260.4	451	265.16	0.00	0.00	0.00	0.00
ENST00000474914.1	ENSG00000196260.4	625	438.97	0.00	0.00	0.00	0.00
ENST00000634371.1	ENSG00000196260.4	815	628.90	0.00	0.00	0.00	0.00
ENST00000355968.10	ENSG00000196262.13	818	631.90	101451.42	2709.28	1885.34	71.78
ENST00000415933.5	ENSG00000196262.13	863	676.89	61.47	1.53	1.07	0.04
ENST00000451562.5	ENSG00000196262.13	544	358.03	17051.54	803.70	559.28	21.29
ENST00000468812.5	ENSG00000196262.13	2238	2051.89	772.27	6.35	4.42	0.17
ENST00000479021.1	ENSG00000196262.13	552	366.02	0.00	0.00	0.00	0.00
ENST00000480603.1	ENSG00000196262.13	842	655.90	0.00	0.00	0.00	0.00
ENST00000481437.5	ENSG00000196262.13	570	384.01	2121.26	93.22	64.87	2.47
ENST00000489459.5	ENSG00000196262.13	907	720.89	1085.52	25.41	17.68	0.67
ENST00000494484.1	ENSG00000196262.13	2149	1962.89	5741.49	49.36	34.35	1.31
ENST00000620047.4	ENSG00000196262.13	827	640.90	3256.13	85.73	59.66	2.27
ENST00000308031.9	ENSG00000196263.7	6287	6100.89	43.87	0.12	0.08	46.48
ENST00000591537.5	ENSG00000196263.7	5859	5672.89	0.00	0.00	0.00	0.00
ENST00000591759.1	ENSG00000196263.7	564	378.01	3.13	0.14	0.10	53.52
ENST00000593197.1	ENSG00000196263.7	539	353.03	0.00	0.00	0.00	0.00
ENST00000332217.5	ENSG00000196266.4	990	803.89	0.00	0.00	0.00	0.00
ENST00000322146.9	ENSG00000196267.12	2811	2624.89	335.66	2.16	1.50	23.33
ENST00000596428.5	ENSG00000196267.12	558	372.02	60.46	2.74	1.91	29.65
ENST00000597065.1	ENSG00000196267.12	808	621.90	142.35	3.86	2.69	41.76
ENST00000597252.5	ENSG00000196267.12	3209	3022.89	87.13	0.49	0.34	5.26
ENST00000599618.1	ENSG00000196267.12	612	425.98	0.00	0.00	0.00	0.00
ENST00000602187.1	ENSG00000196267.12	384	198.47	0.00	0.00	0.00	0.00
ENST00000339914.6	ENSG00000196268.11	1665	1478.89	2.35	0.03	0.02	0.42
ENST00000355504.4	ENSG00000196268.11	4386	4199.89	20.24	0.08	0.06	1.28
ENST00000392288.6	ENSG00000196268.11	5023	4836.89	1086.62	3.79	2.64	59.89
ENST00000594390.5	ENSG00000196268.11	1536	1349.89	13.47	0.17	0.12	2.66
ENST00000596302.5	ENSG00000196268.11	546	360.02	15.89	0.74	0.52	11.77
ENST00000596815.1	ENSG00000196268.11	496	310.08	5.84	0.32	0.22	5.02
ENST00000598152.1	ENSG00000196268.11	616	429.98	26.00	1.02	0.71	16.12
ENST00000599461.1	ENSG00000196268.11	1769	1582.89	15.43	0.16	0.11	2.60
ENST00000599517.1	ENSG00000196268.11	2660	2473.89	2.16	0.01	0.01	0.23
ENST00000360899.2	ENSG00000196273.7	1627	1440.89	1.00	0.01	0.01	100.00
ENST00000553367.5	ENSG00000196273.7	889	702.89	0.00	0.00	0.00	0.00
ENST00000553623.1	ENSG00000196273.7	668	481.95	0.00	0.00	0.00	0.00
ENST00000554195.1	ENSG00000196273.7	436	250.20	0.00	0.00	0.00	0.00
ENST00000556308.1	ENSG00000196273.7	574	388.00	0.00	0.00	0.00	0.00
ENST00000556697.1	ENSG00000196273.7	2071	1884.89	0.00	0.00	0.00	0.00
ENST00000360440.5	ENSG00000196274.5	343	157.97	0.00	0.00	0.00	0.00
ENST00000451013.6	ENSG00000196275.13	3558	3371.89	3465.84	17.35	12.07	10.86
ENST00000478628.1	ENSG00000196275.13	397	211.38	146.66	11.71	8.15	7.33
ENST00000484624.1	ENSG00000196275.13	2047	1860.89	499.87	4.53	3.15	2.84
ENST00000610955.1	ENSG00000196275.13	646	459.96	585.55	21.48	14.95	13.45
ENST00000614386.1	ENSG00000196275.13	578	392.00	2426.43	104.45	72.69	65.38
ENST00000619775.1	ENSG00000196275.13	1807	1620.89	22.16	0.23	0.16	0.14
ENST00000625377.2	ENSG00000196275.13	1910	1723.89	0.00	0.00	0.00	0.00
ENST00000357716.8	ENSG00000196277.15	4127	3940.89	6.66	0.03	0.02	6.16
ENST00000389335.7	ENSG00000196277.15	3020	2833.89	0.00	0.00	0.00	0.00
ENST00000389336.8	ENSG00000196277.15	2901	2714.89	0.00	0.00	0.00	0.00
ENST00000402647.6	ENSG00000196277.15	2034	1847.89	11.10	0.10	0.07	21.91
ENST00000435689.5	ENSG00000196277.15	826	639.90	0.00	0.00	0.00	0.00
ENST00000440923.7	ENSG00000196277.15	3088	2901.89	0.00	0.00	0.00	0.00
ENST00000443259.1	ENSG00000196277.15	579	393.00	0.00	0.00	0.00	0.00
ENST00000445087.1	ENSG00000196277.15	683	496.94	0.00	0.00	0.00	0.00
ENST00000448328.6	ENSG00000196277.15	595	408.99	7.45	0.31	0.21	66.40
ENST00000458641.2	ENSG00000196277.15	1937	1750.89	0.00	0.00	0.00	0.00
ENST00000461677.6	ENSG00000196277.15	546	360.02	0.00	0.00	0.00	0.00
ENST00000463676.6	ENSG00000196277.15	4003	3816.89	5.79	0.03	0.02	5.53
ENST00000467425.5	ENSG00000196277.15	3289	3102.89	0.00	0.00	0.00	0.00
ENST00000471242.2	ENSG00000196277.15	160	8.71	0.00	0.00	0.00	0.00
ENST00000486284.5	ENSG00000196277.15	4241	4054.89	0.00	0.00	0.00	0.00
ENST00000306867.10	ENSG00000196284.14	3941	3754.89	26.37	0.12	0.08	0.39
ENST00000371458.1	ENSG00000196284.14	728	541.93	2.86	0.09	0.06	0.29
ENST00000371459.5	ENSG00000196284.14	2091	1904.89	543.49	4.81	3.35	15.65
ENST00000371460.5	ENSG00000196284.14	2389	2202.89	169.97	1.30	0.91	4.23
ENST00000459689.1	ENSG00000196284.14	396	210.38	0.00	0.00	0.00	0.00
ENST00000475057.5	ENSG00000196284.14	1377	1190.89	47.27	0.67	0.47	2.18
ENST00000637480.1	ENSG00000196284.14	866	679.89	957.37	23.76	16.54	77.26
ENST00000419583.2	ENSG00000196289.7	1296	1109.89	0.00	0.00	0.00	0.00
ENST00000359683.8	ENSG00000196290.14	1626	1439.89	1294.92	15.18	10.56	11.50
ENST00000409020.5	ENSG00000196290.14	1680	1493.89	3447.70	38.95	27.10	29.50
ENST00000409129.2	ENSG00000196290.14	813	626.90	14.21	0.38	0.27	0.29
ENST00000409357.5	ENSG00000196290.14	1679	1492.89	152.49	1.72	1.20	1.31
ENST00000409588.1	ENSG00000196290.14	1269	1082.89	440.75	6.87	4.78	5.20
ENST00000416651.5	ENSG00000196290.14	967	780.89	0.00	0.00	0.00	0.00
ENST00000426253.5	ENSG00000196290.14	749	562.92	17.58	0.53	0.37	0.40
ENST00000436412.1	ENSG00000196290.14	479	293.10	12.26	0.71	0.49	0.53
ENST00000454952.1	ENSG00000196290.14	719	532.93	2137.08	67.67	47.09	51.27
ENST00000355837.4	ENSG00000196295.11	14667	14480.89	1196.95	1.39	0.97	8.69
ENST00000426529.6	ENSG00000196295.11	4034	3847.89	0.00	0.00	0.00	0.00
ENST00000434399.5	ENSG00000196295.11	1217	1030.89	21.57	0.35	0.25	2.20
ENST00000440438.6	ENSG00000196295.11	353	167.81	0.00	0.00	0.00	0.00
ENST00000454922.6	ENSG00000196295.11	1405	1218.89	10.02	0.14	0.10	0.86
ENST00000577889.1	ENSG00000196295.11	426	240.24	0.00	0.00	0.00	0.00
ENST00000578245.5	ENSG00000196295.11	1887	1700.89	2.20	0.02	0.02	0.14
ENST00000578293.6	ENSG00000196295.11	999	812.89	110.03	2.28	1.59	14.23
ENST00000578572.1	ENSG00000196295.11	445	259.18	0.00	0.00	0.00	0.00
ENST00000578994.5	ENSG00000196295.11	644	457.96	0.00	0.00	0.00	0.00
ENST00000579024.5	ENSG00000196295.11	341	156.01	0.00	0.00	0.00	0.00
ENST00000579174.5	ENSG00000196295.11	755	568.92	0.00	0.00	0.00	0.00
ENST00000580440.5	ENSG00000196295.11	791	604.91	2.98	0.08	0.06	0.52
ENST00000580902.5	ENSG00000196295.11	926	739.89	54.76	1.25	0.87	7.78
ENST00000581665.5	ENSG00000196295.11	564	378.01	0.00	0.00	0.00	0.00
ENST00000581794.5	ENSG00000196295.11	2795	2608.89	9.00	0.06	0.04	0.36
ENST00000582145.5	ENSG00000196295.11	1101	914.89	0.00	0.00	0.00	0.00
ENST00000582549.1	ENSG00000196295.11	556	370.02	0.00	0.00	0.00	0.00
ENST00000582733.5	ENSG00000196295.11	521	335.05	2.00	0.10	0.07	0.63
ENST00000582838.1	ENSG00000196295.11	585	399.00	0.00	0.00	0.00	0.00
ENST00000583664.5	ENSG00000196295.11	431	245.22	0.00	0.00	0.00	0.00
ENST00000584023.1	ENSG00000196295.11	638	451.97	44.00	1.64	1.14	10.23
ENST00000584108.5	ENSG00000196295.11	1595	1408.89	74.31	0.89	0.62	5.54
ENST00000584199.5	ENSG00000196295.11	581	395.00	0.00	0.00	0.00	0.00
ENST00000584372.5	ENSG00000196295.11	547	361.02	0.00	0.00	0.00	0.00
ENST00000584621.5	ENSG00000196295.11	2437	2250.89	0.00	0.00	0.00	0.00
ENST00000614950.4	ENSG00000196295.11	418	232.27	0.00	0.00	0.00	0.00
ENST00000621272.1	ENSG00000196295.11	489	303.09	139.29	7.76	5.40	48.31
ENST00000625565.2	ENSG00000196295.11	597	410.99	1.02	0.04	0.03	0.26
ENST00000626245.1	ENSG00000196295.11	451	265.16	0.00	0.00	0.00	0.00
ENST00000626902.2	ENSG00000196295.11	420	234.26	0.00	0.00	0.00	0.00
ENST00000631229.2	ENSG00000196295.11	608	421.98	1.01	0.04	0.03	0.25
ENST00000357084.7	ENSG00000196296.13	3532	3345.89	6.07	0.03	0.02	6.20
ENST00000395503.8	ENSG00000196296.13	3536	3349.89	30.16	0.15	0.11	30.79
ENST00000536376.5	ENSG00000196296.13	3130	2943.89	0.00	0.00	0.00	0.00
ENST00000562185.5	ENSG00000196296.13	576	390.00	2.00	0.09	0.06	17.56
ENST00000563975.1	ENSG00000196296.13	545	359.03	4.77	0.22	0.16	45.45
ENST00000564112.1	ENSG00000196296.13	195	27.05	0.00	0.00	0.00	0.00
ENST00000564470.1	ENSG00000196296.13	467	281.13	0.00	0.00	0.00	0.00
ENST00000564732.1	ENSG00000196296.13	831	644.90	0.00	0.00	0.00	0.00
ENST00000565042.5	ENSG00000196296.13	239	60.56	0.00	0.00	0.00	0.00
ENST00000449413.1	ENSG00000196301.3	343	157.97	0.00	0.00	0.00	0.00
ENST00000508439.2	ENSG00000196302.5	418	232.27	9.74	0.71	0.49	100.00
ENST00000375627.1	ENSG00000196305.17	697	510.94	387.80	12.81	8.91	9.49
ENST00000375643.7	ENSG00000196305.17	4656	4469.89	7236.51	27.32	19.01	20.24
ENST00000395554.7	ENSG00000196305.17	1103	916.89	0.00	0.00	0.00	0.00
ENST00000430417.1	ENSG00000196305.17	414	228.29	0.00	0.00	0.00	0.00
ENST00000443024.6	ENSG00000196305.17	4341	4154.89	0.00	0.00	0.00	0.00
ENST00000447699.6	ENSG00000196305.17	4186	3999.89	12610.63	53.20	37.02	39.41
ENST00000467876.1	ENSG00000196305.17	298	114.31	47.51	7.01	4.88	5.20
ENST00000472894.1	ENSG00000196305.17	651	464.96	307.56	11.16	7.77	8.27
ENST00000473915.1	ENSG00000196305.17	610	423.98	336.08	13.38	9.31	9.91
ENST00000474340.1	ENSG00000196305.17	1748	1561.89	157.21	1.70	1.18	1.26
ENST00000490438.1	ENSG00000196305.17	887	700.89	235.01	5.66	3.94	4.19
ENST00000498025.1	ENSG00000196305.17	707	520.93	59.90	1.94	1.35	1.44
ENST00000627121.2	ENSG00000196305.17	4587	4400.89	212.85	0.82	0.57	0.60
ENST00000375223.4	ENSG00000196312.12	619	432.98	114.30	4.45	3.10	22.93
ENST00000506067.1	ENSG00000196312.12	548	362.02	2.31	0.11	0.07	0.55
ENST00000602917.5	ENSG00000196312.12	786	599.91	10.60	0.30	0.21	1.53
ENST00000637076.1	ENSG00000196312.12	419	233.26	23.08	1.67	1.16	8.59
ENST00000637099.1	ENSG00000196312.12	832	645.90	19.62	0.51	0.36	2.64
ENST00000637409.1	ENSG00000196312.12	836	649.90	4.83	0.13	0.09	0.65
ENST00000637811.1	ENSG00000196312.12	900	713.89	512.69	12.12	8.43	62.37
ENST00000637864.1	ENSG00000196312.12	1802	1615.89	13.60	0.14	0.10	0.73
ENST00000358357.7	ENSG00000196313.11	5320	5133.89	27754.46	91.23	63.48	55.91
ENST00000395270.5	ENSG00000196313.11	7011	6824.89	5337.43	13.20	9.18	8.09
ENST00000434423.4	ENSG00000196313.11	3750	3563.89	1575.68	7.46	5.19	4.57
ENST00000446813.4	ENSG00000196313.11	3456	3269.89	9934.85	51.27	35.68	31.42
ENST00000627934.2	ENSG00000196313.11	5480	5293.89	3.46	0.01	0.01	0.01
ENST00000357899.8	ENSG00000196323.11	2781	2594.89	74.31	0.48	0.34	2.85
ENST00000397753.5	ENSG00000196323.11	3951	3764.89	0.00	0.00	0.00	0.00
ENST00000445008.6	ENSG00000196323.11	3848	3661.89	0.00	0.00	0.00	0.00
ENST00000525623.1	ENSG00000196323.11	611	424.98	31.22	1.24	0.86	7.32
ENST00000525842.5	ENSG00000196323.11	9315	9128.89	77.45	0.14	0.10	0.84
ENST00000527478.5	ENSG00000196323.11	3085	2898.89	1004.98	5.85	4.07	34.53
ENST00000528448.2	ENSG00000196323.11	539	353.03	102.24	4.89	3.40	28.85
ENST00000529348.1	ENSG00000196323.11	2158	1971.89	60.20	0.52	0.36	3.04
ENST00000529982.5	ENSG00000196323.11	2629	2442.89	0.00	0.00	0.00	0.00
ENST00000530205.5	ENSG00000196323.11	2179	1992.89	451.62	3.82	2.66	22.57
ENST00000615689.1	ENSG00000196323.11	2207	2020.89	0.00	0.00	0.00	0.00
ENST00000358647.4	ENSG00000196329.11	2291	2104.89	4.61	0.04	0.03	0.71
ENST00000466347.5	ENSG00000196329.11	583	397.00	0.00	0.00	0.00	0.00
ENST00000469272.1	ENSG00000196329.11	545	359.03	0.00	0.00	0.00	0.00
ENST00000476324.1	ENSG00000196329.11	4782	4595.89	34.59	0.13	0.09	2.42
ENST00000479556.1	ENSG00000196329.11	1524	1337.89	381.76	4.82	3.35	91.83
ENST00000493304.2	ENSG00000196329.11	653	466.96	0.00	0.00	0.00	0.00
ENST00000498181.6	ENSG00000196329.11	1835	1648.89	25.81	0.26	0.18	5.04
ENST00000354639.7	ENSG00000196335.12	3596	3409.89	37.36	0.18	0.13	2.04
ENST00000355870.7	ENSG00000196335.12	3326	3139.89	1117.66	6.01	4.18	66.11
ENST00000405627.7	ENSG00000196335.12	3732	3545.89	0.00	0.00	0.00	0.00
ENST00000422637.5	ENSG00000196335.12	573	387.00	0.00	0.00	0.00	0.00
ENST00000433467.6	ENSG00000196335.12	3085	2898.89	13.96	0.08	0.06	0.89
ENST00000444333.2	ENSG00000196335.12	661	474.95	0.00	0.00	0.00	0.00
ENST00000456014.6	ENSG00000196335.12	597	410.99	0.00	0.00	0.00	0.00
ENST00000461866.1	ENSG00000196335.12	593	406.99	2.00	0.08	0.06	0.91
ENST00000476399.5	ENSG00000196335.12	3115	2928.89	119.76	0.69	0.48	7.59
ENST00000478321.1	ENSG00000196335.12	999	812.89	0.00	0.00	0.00	0.00
ENST00000528479.5	ENSG00000196335.12	547	361.02	7.47	0.35	0.24	3.84
ENST00000529549.1	ENSG00000196335.12	553	367.02	36.78	1.69	1.18	18.61
ENST00000531170.5	ENSG00000196335.12	563	377.01	0.00	0.00	0.00	0.00
ENST00000377280.4	ENSG00000196337.11	918	731.89	0.00	0.00	0.00	0.00
ENST00000596965.5	ENSG00000196337.11	1949	1762.89	0.00	0.00	0.00	0.00
ENST00000597853.5	ENSG00000196337.11	3386	3199.89	30.41	0.16	0.11	100.00
ENST00000358741.3	ENSG00000196338.12	3046	2859.89	9.13	0.05	0.04	2.16
ENST00000374051.7	ENSG00000196338.12	3913	3726.89	174.47	0.79	0.55	31.64
ENST00000395855.6	ENSG00000196338.12	1862	1675.89	0.00	0.00	0.00	0.00
ENST00000476589.1	ENSG00000196338.12	3153	2966.89	161.92	0.92	0.64	36.89
ENST00000536169.5	ENSG00000196338.12	3863	3676.89	159.48	0.73	0.51	29.31
ENST00000612180.4	ENSG00000196338.12	3319	3132.89	0.00	0.00	0.00	0.00
ENST00000357821.2	ENSG00000196341.2	1026	839.89	46.00	0.92	0.64	100.00
ENST00000209665.8	ENSG00000196344.11	2289	2102.89	3.00	0.02	0.02	20.88
ENST00000437033.6	ENSG00000196344.11	2516	2329.89	0.00	0.00	0.00	0.00
ENST00000474027.1	ENSG00000196344.11	589	402.99	0.00	0.00	0.00	0.00
ENST00000476959.5	ENSG00000196344.11	1325	1138.89	0.00	0.00	0.00	0.00
ENST00000482593.5	ENSG00000196344.11	1420	1233.89	0.00	0.00	0.00	0.00
ENST00000485660.1	ENSG00000196344.11	556	370.02	2.00	0.09	0.06	79.12
ENST00000273320.7	ENSG00000196345.12	3477	3290.89	1075.79	5.52	3.84	72.34
ENST00000341840.7	ENSG00000196345.12	1757	1570.89	0.00	0.00	0.00	0.00
ENST00000418719.1	ENSG00000196345.12	1294	1107.89	8.90	0.14	0.09	1.78
ENST00000419137.2	ENSG00000196345.12	476	290.11	0.00	0.00	0.00	0.00
ENST00000426540.5	ENSG00000196345.12	2791	2604.89	263.07	1.70	1.19	22.35
ENST00000431636.5	ENSG00000196345.12	1692	1505.89	0.00	0.00	0.00	0.00
ENST00000447279.2	ENSG00000196345.12	1502	1315.89	7.55	0.10	0.07	1.27
ENST00000496563.1	ENSG00000196345.12	546	360.02	3.69	0.17	0.12	2.27
ENST00000601693.1	ENSG00000196350.8	3877	3690.89	5.00	0.02	0.02	100.00
ENST00000314754.12	ENSG00000196352.14	2220	2033.89	1852.93	15.37	10.70	4.52
ENST00000343420.6	ENSG00000196352.14	978	791.89	10045.52	214.07	148.97	62.98
ENST00000367063.6	ENSG00000196352.14	1691	1504.89	919.96	10.32	7.18	3.04
ENST00000367064.7	ENSG00000196352.14	2760	2573.89	886.93	5.81	4.05	1.71
ENST00000367067.8	ENSG00000196352.14	1843	1656.89	2852.02	29.05	20.21	8.55
ENST00000391921.8	ENSG00000196352.14	2433	2246.89	1465.74	11.01	7.66	3.24
ENST00000465534.5	ENSG00000196352.14	1480	1293.89	0.00	0.00	0.00	0.00
ENST00000476590.1	ENSG00000196352.14	2163	1976.89	140.50	1.20	0.83	0.35
ENST00000488171.5	ENSG00000196352.14	1389	1202.89	3772.46	52.92	36.83	15.57
ENST00000634386.1	ENSG00000196352.14	951	764.89	0.00	0.00	0.00	0.00
ENST00000635614.1	ENSG00000196352.14	1145	958.89	7.94	0.14	0.10	0.04
ENST00000429747.5	ENSG00000196353.11	4184	3997.89	0.00	0.00	0.00	0.00
ENST00000502818.5	ENSG00000196353.11	2120	1933.89	0.00	0.00	0.00	0.00
ENST00000503204.1	ENSG00000196353.11	700	513.94	0.22	0.01	0.01	21.81
ENST00000505331.1	ENSG00000196353.11	318	133.56	0.00	0.00	0.00	0.00
ENST00000505881.5	ENSG00000196353.11	561	375.01	0.00	0.00	0.00	0.00
ENST00000505957.1	ENSG00000196353.11	577	391.00	0.00	0.00	0.00	0.00
ENST00000506687.5	ENSG00000196353.11	447	261.17	0.00	0.00	0.00	0.00
ENST00000511604.5	ENSG00000196353.11	2503	2316.89	0.00	0.00	0.00	0.00
ENST00000512055.5	ENSG00000196353.11	5431	5244.89	0.00	0.00	0.00	0.00
ENST00000512332.5	ENSG00000196353.11	2230	2043.89	0.00	0.00	0.00	0.00
ENST00000514439.1	ENSG00000196353.11	2312	2125.89	0.00	0.00	0.00	0.00
ENST00000514999.5	ENSG00000196353.11	550	364.02	0.00	0.00	0.00	0.00
ENST00000515418.1	ENSG00000196353.11	1958	1771.89	2.78	0.03	0.02	78.19
ENST00000617767.4	ENSG00000196353.11	3556	3369.89	0.00	0.00	0.00	0.00
ENST00000304116.9	ENSG00000196357.11	2023	1836.89	0.00	0.00	0.00	0.00
ENST00000355114.9	ENSG00000196357.11	2519	2332.89	0.00	0.00	0.00	0.00
ENST00000392173.6	ENSG00000196357.11	1931	1744.89	506.05	4.89	3.41	91.22
ENST00000585994.1	ENSG00000196357.11	583	397.00	0.00	0.00	0.00	0.00
ENST00000586648.1	ENSG00000196357.11	446	260.17	5.58	0.36	0.25	6.75
ENST00000587803.1	ENSG00000196357.11	566	380.01	1.67	0.07	0.05	1.38
ENST00000591473.1	ENSG00000196357.11	1217	1030.89	2.13	0.03	0.02	0.65
ENST00000372179.7	ENSG00000196358.10	3984	3797.89	24.29	0.11	0.08	83.77
ENST00000393229.3	ENSG00000196358.10	4792	4605.89	5.71	0.02	0.01	16.23
ENST00000483055.1	ENSG00000196358.10	358	172.74	0.00	0.00	0.00	0.00
ENST00000490694.1	ENSG00000196358.10	735	548.92	0.00	0.00	0.00	0.00
ENST00000359227.7	ENSG00000196361.9	4729	4542.89	0.00	0.00	0.00	0.00
ENST00000438662.6	ENSG00000196361.9	1223	1036.89	0.00	0.00	0.00	0.00
ENST00000588853.1	ENSG00000196361.9	367	181.63	0.00	0.00	0.00	0.00
ENST00000592218.1	ENSG00000196361.9	466	280.13	0.00	0.00	0.00	0.00
ENST00000358625.3	ENSG00000196363.9	3151	2964.89	2990.24	17.02	11.84	96.39
ENST00000608739.5	ENSG00000196363.9	577	391.00	14.76	0.64	0.44	3.61
ENST00000608937.5	ENSG00000196363.9	705	518.94	0.00	0.00	0.00	0.00
ENST00000440800.4	ENSG00000196364.9	595	408.99	0.00	0.00	0.00	0.00
ENST00000568091.2	ENSG00000196364.9	1864	1677.89	2.00	0.02	0.01	100.00
ENST00000360614.7	ENSG00000196365.11	3236	3049.89	425.68	2.36	1.64	5.25
ENST00000540670.6	ENSG00000196365.11	3002	2815.89	0.00	0.00	0.00	0.00
ENST00000585374.5	ENSG00000196365.11	2882	2695.89	2919.99	18.28	12.72	40.76
ENST00000586617.1	ENSG00000196365.11	471	285.12	0.00	0.00	0.00	0.00
ENST00000587365.1	ENSG00000196365.11	641	454.96	0.00	0.00	0.00	0.00
ENST00000587552.5	ENSG00000196365.11	2816	2629.89	67.36	0.43	0.30	0.96
ENST00000588589.5	ENSG00000196365.11	684	497.94	189.91	6.44	4.48	14.35
ENST00000589473.1	ENSG00000196365.11	793	606.91	464.19	12.91	8.98	28.78
ENST00000590206.1	ENSG00000196365.11	725	538.93	0.00	0.00	0.00	0.00
ENST00000590511.1	ENSG00000196365.11	722	535.93	0.00	0.00	0.00	0.00
ENST00000590558.5	ENSG00000196365.11	2884	2697.89	453.09	2.83	1.97	6.32
ENST00000590728.1	ENSG00000196365.11	591	404.99	0.00	0.00	0.00	0.00
ENST00000590729.5	ENSG00000196365.11	2626	2439.89	0.00	0.00	0.00	0.00
ENST00000591321.1	ENSG00000196365.11	913	726.89	68.78	1.60	1.11	3.56
ENST00000593119.5	ENSG00000196365.11	2918	2731.89	0.00	0.00	0.00	0.00
ENST00000354376.3	ENSG00000196366.3	2572	2385.89	82.57	0.58	0.41	92.78
ENST00000624034.1	ENSG00000196366.3	2573	2386.89	6.43	0.05	0.03	7.22
ENST00000355540.7	ENSG00000196367.12	12590	12403.89	4881.02	6.64	4.62	26.10
ENST00000359863.8	ENSG00000196367.12	12677	12490.89	2820.68	3.81	2.65	14.98
ENST00000417523.5	ENSG00000196367.12	550	364.02	0.00	0.00	0.00	0.00
ENST00000446306.7	ENSG00000196367.12	12492	12305.89	7824.53	10.73	7.47	42.17
ENST00000456197.1	ENSG00000196367.12	11654	11467.89	1564.65	2.30	1.60	9.05
ENST00000480695.1	ENSG00000196367.12	805	618.91	72.01	1.96	1.37	7.72
ENST00000628380.2	ENSG00000196367.12	12644	12457.89	0.00	0.00	0.00	0.00
ENST00000375992.3	ENSG00000196368.4	2385	2198.89	33.42	0.26	0.18	100.00
ENST00000463366.1	ENSG00000196369.10	537	351.03	0.00	0.00	0.00	0.00
ENST00000467933.2	ENSG00000196369.10	542	356.03	0.00	0.00	0.00	0.00
ENST00000494534.1	ENSG00000196369.10	484	298.10	0.00	0.00	0.00	0.00
ENST00000612199.4	ENSG00000196369.10	7120	6933.89	504.94	1.23	0.86	6.00
ENST00000619678.1	ENSG00000196369.10	1477	1290.89	1035.96	13.54	9.42	66.10
ENST00000621582.1	ENSG00000196369.10	486	300.09	101.63	5.72	3.98	27.90
ENST00000358752.3	ENSG00000196371.3	6059	5872.89	602.17	1.73	1.20	100.00
ENST00000357700.10	ENSG00000196372.12	2699	2512.89	2240.13	15.04	10.47	64.84
ENST00000459912.5	ENSG00000196372.12	2780	2593.89	65.32	0.42	0.30	1.83
ENST00000479033.1	ENSG00000196372.12	2565	2378.89	45.70	0.32	0.23	1.40
ENST00000482921.1	ENSG00000196372.12	489	303.09	20.78	1.16	0.81	4.99
ENST00000493897.1	ENSG00000196372.12	683	496.94	184.07	6.25	4.35	26.94
ENST00000360388.8	ENSG00000196376.10	4852	4665.89	25.11	0.09	0.06	1.63
ENST00000621341.1	ENSG00000196376.10	4481	4294.89	1393.89	5.48	3.81	98.37
ENST00000343459.8	ENSG00000196378.11	1901	1714.89	836.26	8.23	5.73	45.99
ENST00000429371.6	ENSG00000196378.11	1926	1739.89	962.87	9.34	6.50	52.19
ENST00000527740.1	ENSG00000196378.11	2056	1869.89	21.16	0.19	0.13	1.07
ENST00000534337.5	ENSG00000196378.11	903	716.89	5.70	0.13	0.09	0.75
ENST00000534445.1	ENSG00000196378.11	582	396.00	0.00	0.00	0.00	0.00
ENST00000358582.8	ENSG00000196381.10	3147	2960.89	5.91	0.03	0.02	24.48
ENST00000585624.1	ENSG00000196381.10	403	217.34	0.00	0.00	0.00	0.00
ENST00000590008.5	ENSG00000196381.10	2148	1961.89	12.09	0.10	0.07	75.52
ENST00000593040.5	ENSG00000196381.10	527	341.04	0.00	0.00	0.00	0.00
ENST00000541415.1	ENSG00000196383.5	944	757.89	0.00	0.00	0.00	0.00
ENST00000622436.1	ENSG00000196383.5	921	734.89	0.00	0.00	0.00	0.00
ENST00000319849.7	ENSG00000196387.9	596	409.99	31.62	1.30	0.91	5.58
ENST00000355557.6	ENSG00000196387.9	3550	3363.89	5.10	0.03	0.02	0.11
ENST00000356456.9	ENSG00000196387.9	726	539.93	85.14	2.66	1.85	11.41
ENST00000392041.8	ENSG00000196387.9	529	343.04	0.00	0.00	0.00	0.00
ENST00000412146.6	ENSG00000196387.9	553	367.02	55.88	2.57	1.79	11.01
ENST00000429434.3	ENSG00000196387.9	1945	1758.89	72.20	0.69	0.48	2.97
ENST00000440550.6	ENSG00000196387.9	1663	1476.89	679.70	7.77	5.40	33.29
ENST00000440984.3	ENSG00000196387.9	529	343.04	0.00	0.00	0.00	0.00
ENST00000536790.5	ENSG00000196387.9	2328	2141.89	794.70	6.26	4.36	26.84
ENST00000544426.5	ENSG00000196387.9	2340	2153.89	261.67	2.05	1.43	8.79
ENST00000355025.7	ENSG00000196388.8	1383	1196.89	97.30	1.37	0.95	49.72
ENST00000574617.1	ENSG00000196388.8	1260	1073.89	0.00	0.00	0.00	0.00
ENST00000575780.5	ENSG00000196388.8	1221	1034.89	0.00	0.00	0.00	0.00
ENST00000576820.5	ENSG00000196388.8	973	786.89	64.70	1.39	0.97	50.28
ENST00000509680.1	ENSG00000196390.6	687	500.94	0.00	0.00	0.00	0.00
ENST00000354377.7	ENSG00000196391.10	3202	3015.89	196.72	1.10	0.77	52.09
ENST00000379090.9	ENSG00000196391.10	5613	5426.89	1.01	0.00	0.00	0.15
ENST00000558115.1	ENSG00000196391.10	599	412.99	13.70	0.56	0.39	26.49
ENST00000558586.1	ENSG00000196391.10	284	101.05	2.34	0.39	0.27	18.51
ENST00000560038.5	ENSG00000196391.10	541	355.03	1.23	0.06	0.04	2.77
ENST00000502642.1	ENSG00000196395.7	307	122.93	0.00	0.00	0.00	0.00
ENST00000371621.4	ENSG00000196396.9	4008	3821.89	6399.37	28.26	19.66	99.70
ENST00000541713.5	ENSG00000196396.9	3469	3282.89	16.63	0.09	0.06	0.30
ENST00000355343.2	ENSG00000196403.4	936	749.89	9.00	0.20	0.14	100.00
ENST00000392920.7	ENSG00000196405.12	1978	1791.89	241.43	2.27	1.58	10.35
ENST00000402714.6	ENSG00000196405.12	2353	2166.89	33.59	0.26	0.18	1.19
ENST00000544450.6	ENSG00000196405.12	3704	3517.89	7.50	0.04	0.03	0.16
ENST00000553694.5	ENSG00000196405.12	890	703.89	63.41	1.52	1.06	6.92
ENST00000553771.5	ENSG00000196405.12	560	374.01	0.00	0.00	0.00	0.00
ENST00000553799.1	ENSG00000196405.12	608	421.98	0.00	0.00	0.00	0.00
ENST00000553875.5	ENSG00000196405.12	837	650.90	12.25	0.32	0.22	1.45
ENST00000553910.1	ENSG00000196405.12	266	84.39	0.00	0.00	0.00	0.00
ENST00000554031.5	ENSG00000196405.12	819	632.90	0.00	0.00	0.00	0.00
ENST00000554045.5	ENSG00000196405.12	1754	1567.89	0.00	0.00	0.00	0.00
ENST00000554460.5	ENSG00000196405.12	616	429.98	0.00	0.00	0.00	0.00
ENST00000554518.1	ENSG00000196405.12	525	339.04	25.36	1.26	0.88	5.75
ENST00000554695.5	ENSG00000196405.12	1119	932.89	0.00	0.00	0.00	0.00
ENST00000555048.5	ENSG00000196405.12	1715	1528.89	0.00	0.00	0.00	0.00
ENST00000555606.5	ENSG00000196405.12	656	469.96	0.00	0.00	0.00	0.00
ENST00000555706.5	ENSG00000196405.12	583	397.00	0.00	0.00	0.00	0.00
ENST00000555848.1	ENSG00000196405.12	1547	1360.89	48.28	0.60	0.42	2.72
ENST00000555999.1	ENSG00000196405.12	380	194.50	0.00	0.00	0.00	0.00
ENST00000556258.1	ENSG00000196405.12	567	381.01	4.00	0.18	0.12	0.81
ENST00000556921.1	ENSG00000196405.12	893	706.89	1.05	0.03	0.02	0.11
ENST00000557023.1	ENSG00000196405.12	507	321.06	13.47	0.71	0.49	3.22
ENST00000557153.5	ENSG00000196405.12	590	403.99	220.29	9.20	6.40	41.88
ENST00000557384.5	ENSG00000196405.12	883	696.89	0.00	0.00	0.00	0.00
ENST00000557637.1	ENSG00000196405.12	501	315.07	104.33	5.59	3.89	25.43
ENST00000370515.3	ENSG00000196406.4	682	495.94	10.00	0.34	0.24	100.00
ENST00000368817.9	ENSG00000196407.11	984	797.89	21.00	0.44	0.31	100.00
ENST00000453881.2	ENSG00000196407.11	355	169.78	0.00	0.00	0.00	0.00
ENST00000354249.8	ENSG00000196408.11	1618	1431.89	0.00	0.00	0.00	0.00
ENST00000356120.8	ENSG00000196408.11	1539	1352.89	0.00	0.00	0.00	0.00
ENST00000397280.8	ENSG00000196408.11	1147	960.89	0.00	0.00	0.00	0.00
ENST00000563181.1	ENSG00000196408.11	1106	919.89	7.03	0.13	0.09	100.00
ENST00000566005.5	ENSG00000196408.11	1144	957.89	0.00	0.00	0.00	0.00
ENST00000567471.1	ENSG00000196408.11	582	396.00	0.00	0.00	0.00	0.00
ENST00000569739.1	ENSG00000196408.11	653	466.96	0.00	0.00	0.00	0.00
ENST00000358173.7	ENSG00000196411.9	4329	4142.89	2759.84	11.24	7.82	25.38
ENST00000360620.7	ENSG00000196411.9	3789	3602.89	23.85	0.11	0.08	0.25
ENST00000467515.1	ENSG00000196411.9	709	522.93	84.46	2.73	1.90	6.15
ENST00000477446.5	ENSG00000196411.9	1551	1364.89	0.00	0.00	0.00	0.00
ENST00000478459.5	ENSG00000196411.9	965	778.89	0.00	0.00	0.00	0.00
ENST00000487222.5	ENSG00000196411.9	5058	4871.89	58.02	0.20	0.14	0.45
ENST00000489808.1	ENSG00000196411.9	921	734.89	700.29	16.08	11.19	36.30
ENST00000492403.1	ENSG00000196411.9	812	625.90	37.63	1.01	0.71	2.29
ENST00000492878.1	ENSG00000196411.9	769	582.91	2.72	0.08	0.05	0.18
ENST00000616502.4	ENSG00000196411.9	3737	3550.89	2702.19	12.84	8.94	28.99
ENST00000234347.9	ENSG00000196415.9	1026	839.89	0.00	0.00	0.00	0.00
ENST00000544537.2	ENSG00000196415.9	1036	849.89	0.00	0.00	0.00	0.00
ENST00000396408.7	ENSG00000196417.12	4569	4382.89	390.21	1.50	1.05	20.44
ENST00000504146.5	ENSG00000196417.12	541	355.03	0.00	0.00	0.00	0.00
ENST00000504235.5	ENSG00000196417.12	2059	1872.89	27.60	0.25	0.17	3.38
ENST00000505866.1	ENSG00000196417.12	522	336.05	109.29	5.49	3.82	74.68
ENST00000507045.5	ENSG00000196417.12	884	697.89	4.02	0.10	0.07	1.32
ENST00000594030.2	ENSG00000196417.12	7588	7401.89	5.30	0.01	0.01	0.16
ENST00000594627.5	ENSG00000196417.12	526	340.04	0.00	0.00	0.00	0.00
ENST00000596086.1	ENSG00000196417.12	595	408.99	0.00	0.00	0.00	0.00
ENST00000340684.10	ENSG00000196418.12	1674	1487.89	211.21	2.40	1.67	13.03
ENST00000472531.5	ENSG00000196418.12	2243	2056.89	2.08	0.02	0.01	0.09
ENST00000476312.1	ENSG00000196418.12	504	318.07	0.00	0.00	0.00	0.00
ENST00000491356.5	ENSG00000196418.12	956	769.89	8.91	0.20	0.14	1.06
ENST00000491848.1	ENSG00000196418.12	701	514.94	5.51	0.18	0.13	0.98
ENST00000543802.2	ENSG00000196418.12	1292	1105.89	1022.28	15.60	10.86	84.84
ENST00000359308.8	ENSG00000196419.12	2709	2522.89	648.38	4.34	3.02	1.65
ENST00000360079.7	ENSG00000196419.12	2296	2109.89	577.87	4.62	3.22	1.76
ENST00000402580.7	ENSG00000196419.12	2006	1819.89	1144.01	10.61	7.38	4.03
ENST00000405506.2	ENSG00000196419.12	1958	1771.89	12609.54	120.09	83.57	45.68
ENST00000405878.5	ENSG00000196419.12	2200	2013.89	13424.81	112.49	78.28	42.79
ENST00000428575.6	ENSG00000196419.12	2148	1961.89	9.84	0.08	0.06	0.03
ENST00000464116.2	ENSG00000196419.12	359	173.72	44.55	4.33	3.01	1.65
ENST00000478914.1	ENSG00000196419.12	550	364.02	136.90	6.35	4.42	2.41
ENST00000368717.2	ENSG00000196420.7	506	320.07	11.79	0.62	0.43	48.85
ENST00000368718.5	ENSG00000196420.7	710	523.93	20.21	0.65	0.45	51.15
ENST00000358393.1	ENSG00000196421.8	1466	1279.89	0.00	0.00	0.00	0.00
ENST00000431158.1	ENSG00000196421.8	2954	2767.89	46.26	0.28	0.20	70.99
ENST00000444463.5	ENSG00000196421.8	4303	4116.89	0.00	0.00	0.00	0.00
ENST00000463337.1	ENSG00000196421.8	1412	1225.89	1.21	0.02	0.01	4.20
ENST00000636176.1	ENSG00000196421.8	961	774.89	4.53	0.10	0.07	24.82
ENST00000356818.6	ENSG00000196422.10	4932	4745.89	0.00	0.00	0.00	0.00
ENST00000401470.3	ENSG00000196422.10	4769	4582.89	70.97	0.26	0.18	1.70
ENST00000602993.5	ENSG00000196422.10	409	223.31	0.00	0.00	0.00	0.00
ENST00000604351.5	ENSG00000196422.10	4640	4453.89	915.94	3.47	2.41	22.58
ENST00000605286.5	ENSG00000196422.10	4744	4557.89	43.78	0.16	0.11	1.05
ENST00000605660.1	ENSG00000196422.10	4502	4315.89	2935.31	11.48	7.99	74.67
ENST00000415641.7	ENSG00000196427.13	2485	2298.89	570.19	4.19	2.91	80.27
ENST00000613157.2	ENSG00000196427.13	2222	2035.89	124.09	1.03	0.72	19.73
ENST00000361875.7	ENSG00000196428.12	11154	10967.89	924.17	1.42	0.99	8.03
ENST00000460316.1	ENSG00000196428.12	930	743.89	149.83	3.40	2.37	19.20
ENST00000466814.1	ENSG00000196428.12	2093	1906.89	1086.21	9.61	6.69	54.30
ENST00000480589.1	ENSG00000196428.12	826	639.90	30.68	0.81	0.56	4.57
ENST00000485421.1	ENSG00000196428.12	715	528.93	77.10	2.46	1.71	13.90
ENST00000492828.1	ENSG00000196428.12	312	127.75	0.00	0.00	0.00	0.00
ENST00000354760.3	ENSG00000196431.3	811	624.90	0.00	0.00	0.00	0.00
ENST00000466315.1	ENSG00000196431.3	642	455.96	2.00	0.07	0.05	100.00
ENST00000381229.9	ENSG00000196433.12	1087	900.89	0.00	0.00	0.00	0.00
ENST00000381233.8	ENSG00000196433.12	989	802.89	38.80	0.82	0.57	40.67
ENST00000381241.8	ENSG00000196433.12	1388	1201.89	45.13	0.63	0.44	31.60
ENST00000432523.6	ENSG00000196433.12	442	256.19	6.07	0.40	0.28	19.94
ENST00000509780.6	ENSG00000196433.12	510	324.06	3.00	0.16	0.11	7.79
ENST00000429990.1	ENSG00000196436.8	1428	1241.89	1928.17	26.20	18.23	84.93
ENST00000613038.1	ENSG00000196436.8	457	271.15	74.71	4.65	3.24	15.07
ENST00000316950.10	ENSG00000196437.10	4061	3874.89	83.08	0.36	0.25	13.31
ENST00000392149.6	ENSG00000196437.10	3689	3502.89	322.56	1.55	1.08	57.17
ENST00000392150.2	ENSG00000196437.10	1918	1731.89	44.83	0.44	0.30	16.07
ENST00000448051.6	ENSG00000196437.10	1716	1529.89	0.00	0.00	0.00	0.00
ENST00000589833.5	ENSG00000196437.10	762	575.92	9.52	0.28	0.19	10.26
ENST00000591073.1	ENSG00000196437.10	643	456.96	0.00	0.00	0.00	0.00
ENST00000591710.5	ENSG00000196437.10	789	602.91	0.00	0.00	0.00	0.00
ENST00000592490.5	ENSG00000196437.10	579	393.00	2.02	0.09	0.06	3.18
ENST00000354842.4	ENSG00000196440.11	3788	3601.89	0.00	0.00	0.00	0.00
ENST00000423738.4	ENSG00000196440.11	7424	7237.89	3227.08	7.52	5.24	83.84
ENST00000430461.5	ENSG00000196440.11	403	217.34	4.59	0.36	0.25	3.97
ENST00000431677.1	ENSG00000196440.11	669	482.95	4.22	0.15	0.10	1.64
ENST00000433011.5	ENSG00000196440.11	5399	5212.89	4.85	0.02	0.01	0.17
ENST00000442270.5	ENSG00000196440.11	3170	2983.89	0.00	0.00	0.00	0.00
ENST00000445416.5	ENSG00000196440.11	2872	2685.89	9.16	0.06	0.04	0.64
ENST00000452188.5	ENSG00000196440.11	3872	3685.89	7.43	0.03	0.02	0.38
ENST00000453574.1	ENSG00000196440.11	346	160.92	0.00	0.00	0.00	0.00
ENST00000455331.5	ENSG00000196440.11	1829	1642.89	81.68	0.84	0.58	9.35
ENST00000373044.2	ENSG00000196449.3	1826	1639.89	989.00	10.18	7.08	100.00
ENST00000247930.4	ENSG00000196453.7	3233	3046.89	1239.00	6.86	4.78	100.00
ENST00000356763.7	ENSG00000196455.7	5015	4828.89	5516.24	19.28	13.41	27.82
ENST00000504834.1	ENSG00000196455.7	569	383.01	0.00	0.00	0.00	0.00
ENST00000507330.5	ENSG00000196455.7	563	377.01	0.00	0.00	0.00	0.00
ENST00000508273.5	ENSG00000196455.7	817	630.90	67.16	1.80	1.25	2.59
ENST00000511760.1	ENSG00000196455.7	680	493.95	1386.84	47.38	32.97	68.39
ENST00000512362.5	ENSG00000196455.7	728	541.93	20.53	0.64	0.44	0.92
ENST00000512430.1	ENSG00000196455.7	579	393.00	0.00	0.00	0.00	0.00
ENST00000512677.1	ENSG00000196455.7	744	557.92	6.23	0.19	0.13	0.27
ENST00000329630.9	ENSG00000196456.10	2257	2070.89	18.30	0.15	0.10	26.45
ENST00000478789.5	ENSG00000196456.10	635	448.97	0.00	0.00	0.00	0.00
ENST00000483664.5	ENSG00000196456.10	582	396.00	2.38	0.10	0.07	17.97
ENST00000486297.1	ENSG00000196456.10	585	399.00	0.00	0.00	0.00	0.00
ENST00000490973.1	ENSG00000196456.10	675	488.95	7.33	0.25	0.18	44.86
ENST00000498682.2	ENSG00000196456.10	1024	837.89	3.00	0.06	0.04	10.72
ENST00000331711.11	ENSG00000196458.10	838	651.90	311.15	8.05	5.61	39.09
ENST00000360187.8	ENSG00000196458.10	9340	9153.89	17.55	0.03	0.02	0.16
ENST00000381215.3	ENSG00000196458.10	1143	956.89	431.82	7.62	5.30	36.96
ENST00000392321.3	ENSG00000196458.10	6156	5969.89	940.21	2.66	1.85	12.90
ENST00000412621.6	ENSG00000196458.10	541	355.03	47.27	2.25	1.56	10.90
ENST00000539809.1	ENSG00000196458.10	550	364.02	0.00	0.00	0.00	0.00
ENST00000359680.9	ENSG00000196459.13	2716	2529.89	134.58	0.90	0.62	1.64
ENST00000380578.1	ENSG00000196459.13	3108	2921.89	58.90	0.34	0.24	0.62
ENST00000380579.5	ENSG00000196459.13	2776	2589.89	143.63	0.94	0.65	1.71
ENST00000458511.6	ENSG00000196459.13	678	491.95	485.60	16.66	11.59	30.49
ENST00000517553.1	ENSG00000196459.13	475	289.11	126.69	7.39	5.15	13.53
ENST00000518847.1	ENSG00000196459.13	562	376.01	25.32	1.14	0.79	2.08
ENST00000519382.1	ENSG00000196459.13	1411	1224.89	528.47	7.28	5.07	13.33
ENST00000519885.5	ENSG00000196459.13	561	375.01	444.30	19.99	13.91	36.59
ENST00000428343.5	ENSG00000196460.12	1686	1499.89	59.53	0.67	0.47	23.42
ENST00000481179.5	ENSG00000196460.12	1907	1720.89	217.47	2.13	1.48	74.57
ENST00000484091.1	ENSG00000196460.12	530	344.04	0.00	0.00	0.00	0.00
ENST00000492238.1	ENSG00000196460.12	774	587.91	2.00	0.06	0.04	2.01
ENST00000405661.8	ENSG00000196465.10	1258	1071.89	87.71	1.38	0.96	5.25
ENST00000548548.1	ENSG00000196465.10	887	700.89	10.82	0.26	0.18	0.99
ENST00000548571.1	ENSG00000196465.10	223	47.42	0.00	0.00	0.00	0.00
ENST00000549178.5	ENSG00000196465.10	971	784.89	132.34	2.85	1.98	10.82
ENST00000549380.1	ENSG00000196465.10	221	45.84	1.02	0.38	0.26	1.43
ENST00000550152.5	ENSG00000196465.10	639	452.96	40.12	1.49	1.04	5.68
ENST00000550443.5	ENSG00000196465.10	1034	847.89	461.24	9.18	6.39	34.89
ENST00000550550.5	ENSG00000196465.10	322	137.44	69.15	8.49	5.91	32.27
ENST00000551834.5	ENSG00000196465.10	562	376.01	2.02	0.09	0.06	0.35
ENST00000552568.5	ENSG00000196465.10	703	516.94	3.12	0.10	0.07	0.39
ENST00000553066.5	ENSG00000196465.10	1305	1118.89	138.45	2.09	1.45	7.94
ENST00000419318.5	ENSG00000196466.10	3036	2849.89	35.63	0.21	0.15	4.05
ENST00000430385.3	ENSG00000196466.10	2583	2396.89	661.06	4.65	3.24	89.41
ENST00000460935.1	ENSG00000196466.10	4076	3889.89	56.30	0.24	0.17	4.69
ENST00000595766.1	ENSG00000196466.10	576	390.00	2.22	0.10	0.07	1.85
ENST00000439435.2	ENSG00000196468.7	1650	1463.89	2.00	0.02	0.02	100.00
ENST00000356721.3	ENSG00000196470.11	2415	2228.89	81.31	0.62	0.43	1.72
ENST00000380006.2	ENSG00000196470.11	3352	3165.89	1034.66	5.52	3.84	15.37
ENST00000394725.2	ENSG00000196470.11	2147	1960.89	3449.08	29.68	20.66	82.75
ENST00000563745.1	ENSG00000196470.11	589	402.99	1.41	0.06	0.04	0.16
ENST00000565620.5	ENSG00000196470.11	477	291.11	0.00	0.00	0.00	0.00
ENST00000567973.1	ENSG00000196470.11	673	486.95	0.00	0.00	0.00	0.00
ENST00000568007.5	ENSG00000196470.11	2683	2496.89	0.00	0.00	0.00	0.00
ENST00000573005.1	ENSG00000196470.11	705	518.94	0.00	0.00	0.00	0.00
ENST00000514545.2	ENSG00000196472.4	713	526.93	0.00	0.00	0.00	0.00
ENST00000358842.4	ENSG00000196475.5	1942	1755.89	4.00	0.04	0.03	100.00
ENST00000360321.6	ENSG00000196476.11	1575	1388.89	722.90	8.78	6.11	69.03
ENST00000382369.9	ENSG00000196476.11	1420	1233.89	288.10	3.94	2.74	30.97
ENST00000400269.4	ENSG00000196476.11	1608	1421.89	0.00	0.00	0.00	0.00
ENST00000359162.6	ENSG00000196482.16	5197	5010.89	87.79	0.30	0.21	36.87
ENST00000360012.7	ENSG00000196482.16	5431	5244.89	0.00	0.00	0.00	0.00
ENST00000361395.6	ENSG00000196482.16	5216	5029.89	14.49	0.05	0.03	6.06
ENST00000361525.7	ENSG00000196482.16	5363	5176.89	0.00	0.00	0.00	0.00
ENST00000366937.5	ENSG00000196482.16	5365	5178.89	0.00	0.00	0.00	0.00
ENST00000366938.6	ENSG00000196482.16	5274	5087.89	0.00	0.00	0.00	0.00
ENST00000366940.6	ENSG00000196482.16	5314	5127.89	0.00	0.00	0.00	0.00
ENST00000391890.7	ENSG00000196482.16	5542	5355.89	0.00	0.00	0.00	0.00
ENST00000408911.7	ENSG00000196482.16	5216	5029.89	0.00	0.00	0.00	0.00
ENST00000459825.1	ENSG00000196482.16	321	136.47	0.00	0.00	0.00	0.00
ENST00000459955.5	ENSG00000196482.16	565	379.01	0.00	0.00	0.00	0.00
ENST00000463665.5	ENSG00000196482.16	3359	3172.89	0.00	0.00	0.00	0.00
ENST00000469486.5	ENSG00000196482.16	583	397.00	0.00	0.00	0.00	0.00
ENST00000469913.1	ENSG00000196482.16	548	362.02	0.00	0.00	0.00	0.00
ENST00000471371.5	ENSG00000196482.16	3171	2984.89	0.00	0.00	0.00	0.00
ENST00000475275.5	ENSG00000196482.16	1464	1277.89	0.00	0.00	0.00	0.00
ENST00000477799.5	ENSG00000196482.16	519	333.05	0.00	0.00	0.00	0.00
ENST00000481543.1	ENSG00000196482.16	584	398.00	0.00	0.00	0.00	0.00
ENST00000487276.5	ENSG00000196482.16	3015	2828.89	76.72	0.46	0.32	57.07
ENST00000488947.5	ENSG00000196482.16	327	142.31	0.00	0.00	0.00	0.00
ENST00000493603.5	ENSG00000196482.16	5304	5117.89	0.00	0.00	0.00	0.00
ENST00000493748.5	ENSG00000196482.16	2074	1887.89	0.00	0.00	0.00	0.00
ENST00000586199.5	ENSG00000196482.16	569	383.01	0.00	0.00	0.00	0.00
ENST00000616180.4	ENSG00000196482.16	5194	5007.89	0.00	0.00	0.00	0.00
ENST00000354464.10	ENSG00000196497.15	3646	3459.89	0.00	0.00	0.00	0.00
ENST00000557996.1	ENSG00000196497.15	530	344.04	3.18	0.16	0.11	0.31
ENST00000558046.5	ENSG00000196497.15	3440	3253.89	298.84	1.55	1.08	3.08
ENST00000558193.5	ENSG00000196497.15	555	369.02	26.56	1.21	0.85	2.41
ENST00000558233.1	ENSG00000196497.15	1015	828.89	846.14	17.23	11.99	34.22
ENST00000558718.5	ENSG00000196497.15	554	368.02	57.34	2.63	1.83	5.22
ENST00000558780.5	ENSG00000196497.15	3540	3353.89	579.89	2.92	2.03	5.80
ENST00000559253.1	ENSG00000196497.15	579	393.00	0.00	0.00	0.00	0.00
ENST00000559588.5	ENSG00000196497.15	3537	3350.89	39.00	0.20	0.14	0.39
ENST00000559635.1	ENSG00000196497.15	492	306.08	14.46	0.80	0.55	1.58
ENST00000560155.5	ENSG00000196497.15	3485	3298.89	1308.41	6.69	4.66	13.30
ENST00000560222.1	ENSG00000196497.15	573	387.00	4.77	0.21	0.14	0.41
ENST00000560315.5	ENSG00000196497.15	558	372.02	11.74	0.53	0.37	1.06
ENST00000560798.5	ENSG00000196497.15	3581	3394.89	293.55	1.46	1.02	2.90
ENST00000560935.1	ENSG00000196497.15	701	514.94	44.84	1.47	1.02	2.92
ENST00000561034.1	ENSG00000196497.15	535	349.03	0.00	0.00	0.00	0.00
ENST00000561090.5	ENSG00000196497.15	3632	3445.89	215.27	1.05	0.73	2.09
ENST00000561199.5	ENSG00000196497.15	3249	3062.89	345.21	1.90	1.32	3.78
ENST00000561379.1	ENSG00000196497.15	624	437.97	29.40	1.13	0.79	2.25
ENST00000561462.5	ENSG00000196497.15	1864	1677.89	914.40	9.20	6.40	18.27
ENST00000356219.7	ENSG00000196498.13	7226	7039.89	0.00	0.00	0.00	0.00
ENST00000404121.6	ENSG00000196498.13	7175	6988.89	3884.36	9.38	6.53	10.77
ENST00000404621.5	ENSG00000196498.13	8520	8333.89	5685.98	11.51	8.01	13.23
ENST00000405201.5	ENSG00000196498.13	8533	8346.89	2428.56	4.91	3.42	5.64
ENST00000413172.1	ENSG00000196498.13	532	346.04	0.00	0.00	0.00	0.00
ENST00000418829.5	ENSG00000196498.13	563	377.01	3.93	0.18	0.12	0.20
ENST00000420698.5	ENSG00000196498.13	1752	1565.89	2338.79	25.20	17.54	28.96
ENST00000429285.6	ENSG00000196498.13	8475	8288.89	262.07	0.53	0.37	0.61
ENST00000440187.5	ENSG00000196498.13	467	281.13	110.18	6.61	4.60	7.60
ENST00000440337.3	ENSG00000196498.13	956	769.89	1.39	0.03	0.02	0.04
ENST00000443451.6	ENSG00000196498.13	951	764.89	126.54	2.79	1.94	3.21
ENST00000448008.1	ENSG00000196498.13	735	548.92	83.92	2.58	1.80	2.96
ENST00000448614.1	ENSG00000196498.13	582	396.00	1.41	0.06	0.04	0.07
ENST00000453428.1	ENSG00000196498.13	674	487.95	308.72	10.68	7.43	12.27
ENST00000458234.5	ENSG00000196498.13	4675	4488.89	0.00	0.00	0.00	0.00
ENST00000461081.2	ENSG00000196498.13	2910	2723.89	405.17	2.51	1.75	2.88
ENST00000464377.1	ENSG00000196498.13	499	313.07	18.42	0.99	0.69	1.14
ENST00000473999.2	ENSG00000196498.13	1277	1090.89	46.72	0.72	0.50	0.83
ENST00000474079.1	ENSG00000196498.13	321	136.47	2.14	0.26	0.18	0.30
ENST00000493859.1	ENSG00000196498.13	557	371.02	3.01	0.14	0.10	0.16
ENST00000494460.1	ENSG00000196498.13	339	154.04	2.00	0.22	0.15	0.25
ENST00000536195.1	ENSG00000196498.13	452	266.16	17.27	1.09	0.76	1.26
ENST00000542565.1	ENSG00000196498.13	746	559.92	116.35	3.51	2.44	4.03
ENST00000542927.5	ENSG00000196498.13	828	641.90	119.05	3.13	2.18	3.60
ENST00000314752.11	ENSG00000196502.11	1162	975.89	2416.08	41.78	29.07	88.46
ENST00000350842.8	ENSG00000196502.11	1282	1095.89	0.00	0.00	0.00	0.00
ENST00000395607.5	ENSG00000196502.11	1386	1199.89	15.28	0.21	0.15	0.45
ENST00000395609.5	ENSG00000196502.11	1871	1684.89	0.00	0.00	0.00	0.00
ENST00000562058.5	ENSG00000196502.11	1876	1689.89	278.19	2.78	1.93	5.88
ENST00000563493.1	ENSG00000196502.11	1651	1464.89	0.00	0.00	0.00	0.00
ENST00000564818.5	ENSG00000196502.11	1653	1466.89	28.69	0.33	0.23	0.70
ENST00000566189.5	ENSG00000196502.11	939	752.89	0.00	0.00	0.00	0.00
ENST00000567512.1	ENSG00000196502.11	615	428.98	3.74	0.15	0.10	0.31
ENST00000567998.5	ENSG00000196502.11	7948	7761.89	252.21	0.55	0.38	1.16
ENST00000569554.5	ENSG00000196502.11	1578	1391.89	117.98	1.43	1.00	3.03
ENST00000360096.2	ENSG00000196503.2	1258	1071.89	39.00	0.61	0.43	100.00
ENST00000354363.10	ENSG00000196504.15	1622	1435.89	6.54	0.08	0.05	0.06
ENST00000410080.5	ENSG00000196504.15	8048	7861.89	5909.90	12.69	8.83	9.38
ENST00000448428.1	ENSG00000196504.15	490	304.09	0.00	0.00	0.00	0.00
ENST00000450303.6	ENSG00000196504.15	496	310.08	175.53	9.55	6.65	7.06
ENST00000467114.2	ENSG00000196504.15	546	360.02	290.02	13.59	9.46	10.05
ENST00000471167.1	ENSG00000196504.15	333	148.17	198.64	22.62	15.74	16.73
ENST00000471701.1	ENSG00000196504.15	293	109.55	119.65	18.43	12.83	13.63
ENST00000472760.1	ENSG00000196504.15	243	63.98	24.18	6.38	4.44	4.72
ENST00000486100.1	ENSG00000196504.15	569	383.01	0.00	0.00	0.00	0.00
ENST00000489741.1	ENSG00000196504.15	776	589.91	53.87	1.54	1.07	1.14
ENST00000493468.6	ENSG00000196504.15	1043	856.89	393.93	7.76	5.40	5.74
ENST00000545856.5	ENSG00000196504.15	1358	1171.89	2956.38	42.57	29.62	31.49
ENST00000369442.3	ENSG00000196505.10	2436	2249.89	914.77	6.86	4.77	24.55
ENST00000369443.9	ENSG00000196505.10	8828	8641.89	670.07	1.31	0.91	4.68
ENST00000464026.1	ENSG00000196505.10	1109	922.89	177.42	3.24	2.26	11.61
ENST00000491626.5	ENSG00000196505.10	951	764.89	478.12	10.55	7.34	37.74
ENST00000493555.5	ENSG00000196505.10	1020	833.89	280.57	5.68	3.95	20.31
ENST00000494224.1	ENSG00000196505.10	730	543.93	10.06	0.31	0.22	1.12
ENST00000243286.7	ENSG00000196507.10	1124	937.89	820.74	14.77	10.28	8.87
ENST00000372627.9	ENSG00000196507.10	1113	926.89	8315.16	151.39	105.35	90.95
ENST00000372628.5	ENSG00000196507.10	1221	1034.89	18.12	0.30	0.21	0.18
ENST00000477014.1	ENSG00000196507.10	1072	885.89	0.00	0.00	0.00	0.00
ENST00000450008.2	ENSG00000196510.12	2200	2013.89	2458.77	20.60	14.34	23.01
ENST00000452721.2	ENSG00000196510.12	1455	1268.89	13.00	0.17	0.12	0.19
ENST00000455511.7	ENSG00000196510.12	3045	2858.89	123.01	0.73	0.51	0.81
ENST00000464697.1	ENSG00000196510.12	734	547.93	480.40	14.80	10.30	16.53
ENST00000471602.6	ENSG00000196510.12	930	743.89	653.13	14.82	10.31	16.55
ENST00000481473.5	ENSG00000196510.12	1836	1649.89	45.08	0.46	0.32	0.52
ENST00000486321.1	ENSG00000196510.12	748	561.92	598.85	17.98	12.51	20.09
ENST00000546720.5	ENSG00000196510.12	772	585.91	168.64	4.86	3.38	5.43
ENST00000547199.3	ENSG00000196510.12	347	161.90	1.22	0.13	0.09	0.14
ENST00000548234.1	ENSG00000196510.12	1293	1106.89	108.98	1.66	1.16	1.86
ENST00000552087.1	ENSG00000196510.12	910	723.89	555.09	12.94	9.00	14.45
ENST00000552170.1	ENSG00000196510.12	579	393.00	8.82	0.38	0.26	0.42
ENST00000360057.7	ENSG00000196511.13	2439	2252.89	0.00	0.00	0.00	0.00
ENST00000378098.8	ENSG00000196511.13	1920	1733.89	115.51	1.12	0.78	18.95
ENST00000378099.7	ENSG00000196511.13	2283	2096.89	7.90	0.06	0.04	1.07
ENST00000481645.5	ENSG00000196511.13	4429	4242.89	1.00	0.00	0.00	0.07
ENST00000482940.5	ENSG00000196511.13	2815	2628.89	16.80	0.11	0.08	1.82
ENST00000489798.5	ENSG00000196511.13	440	254.19	0.00	0.00	0.00	0.00
ENST00000538212.6	ENSG00000196511.13	2243	2056.89	0.00	0.00	0.00	0.00
ENST00000546806.1	ENSG00000196511.13	460	274.14	0.00	0.00	0.00	0.00
ENST00000547966.5	ENSG00000196511.13	747	560.92	132.01	3.97	2.76	66.94
ENST00000548460.2	ENSG00000196511.13	521	335.05	8.00	0.40	0.28	6.79
ENST00000548831.1	ENSG00000196511.13	558	372.02	4.42	0.20	0.14	3.38
ENST00000551062.5	ENSG00000196511.13	440	254.19	0.00	0.00	0.00	0.00
ENST00000552881.1	ENSG00000196511.13	581	395.00	1.36	0.06	0.04	0.98
ENST00000357730.6	ENSG00000196517.11	2168	1981.89	0.00	0.00	0.00	0.00
ENST00000360584.6	ENSG00000196517.11	2330	2143.89	2.91	0.02	0.02	0.58
ENST00000372306.7	ENSG00000196517.11	1926	1739.89	19.15	0.19	0.13	4.72
ENST00000372307.7	ENSG00000196517.11	2162	1975.89	2.13	0.02	0.01	0.46
ENST00000372310.7	ENSG00000196517.11	3130	2943.89	619.14	3.55	2.47	90.25
ENST00000466926.1	ENSG00000196517.11	591	404.99	0.00	0.00	0.00	0.00
ENST00000475075.6	ENSG00000196517.11	1881	1694.89	0.00	0.00	0.00	0.00
ENST00000489764.1	ENSG00000196517.11	930	743.89	4.20	0.10	0.07	2.42
ENST00000492434.6	ENSG00000196517.11	592	405.99	1.47	0.06	0.04	1.55
ENST00000528803.1	ENSG00000196517.11	524	338.05	0.00	0.00	0.00	0.00
ENST00000533007.1	ENSG00000196517.11	508	322.06	0.00	0.00	0.00	0.00
ENST00000358461.6	ENSG00000196526.10	7516	7329.89	16381.25	37.71	26.24	60.88
ENST00000360265.8	ENSG00000196526.10	7479	7292.89	4585.35	10.61	7.38	17.13
ENST00000382543.3	ENSG00000196526.10	2590	2403.89	855.29	6.00	4.18	9.69
ENST00000420658.5	ENSG00000196526.10	7768	7581.89	0.00	0.00	0.00	0.00
ENST00000505447.5	ENSG00000196526.10	1517	1330.89	58.63	0.74	0.52	1.20
ENST00000508415.1	ENSG00000196526.10	546	360.02	0.00	0.00	0.00	0.00
ENST00000513842.1	ENSG00000196526.10	1638	1451.89	53.13	0.62	0.43	1.00
ENST00000513856.1	ENSG00000196526.10	764	577.92	0.00	0.00	0.00	0.00
ENST00000612691.1	ENSG00000196526.10	758	571.92	88.86	2.62	1.82	4.23
ENST00000614385.1	ENSG00000196526.10	356	170.76	36.83	3.64	2.53	5.87
ENST00000356769.7	ENSG00000196531.10	2690	2503.89	3.24	0.02	0.02	0.00
ENST00000393891.8	ENSG00000196531.10	1059	872.89	867.33	16.77	11.67	1.97
ENST00000454682.5	ENSG00000196531.10	6629	6442.89	1325.05	3.47	2.42	0.41
ENST00000546392.5	ENSG00000196531.10	802	615.91	7465.83	204.55	142.35	24.01
ENST00000546410.1	ENSG00000196531.10	600	413.99	1186.29	48.36	33.65	5.68
ENST00000546862.5	ENSG00000196531.10	492	306.08	243.22	13.41	9.33	1.57
ENST00000546917.1	ENSG00000196531.10	299	115.26	0.00	0.00	0.00	0.00
ENST00000547914.5	ENSG00000196531.10	543	357.03	4.16	0.20	0.14	0.02
ENST00000548084.1	ENSG00000196531.10	542	356.03	10.89	0.52	0.36	0.06
ENST00000548386.5	ENSG00000196531.10	644	457.96	524.39	19.32	13.45	2.27
ENST00000548563.5	ENSG00000196531.10	827	640.90	759.01	19.98	13.91	2.35
ENST00000549259.5	ENSG00000196531.10	690	503.94	1895.88	63.49	44.18	7.45
ENST00000549855.5	ENSG00000196531.10	711	524.93	1132.28	36.40	25.33	4.27
ENST00000550343.1	ENSG00000196531.10	343	157.97	250.04	26.71	18.59	3.14
ENST00000550920.5	ENSG00000196531.10	752	565.92	12527.49	373.56	259.95	43.86
ENST00000550952.5	ENSG00000196531.10	2922	2735.89	56.76	0.35	0.24	0.04
ENST00000551520.1	ENSG00000196531.10	544	358.03	142.18	6.70	4.66	0.79
ENST00000551775.5	ENSG00000196531.10	449	263.17	123.97	7.95	5.53	0.93
ENST00000551793.5	ENSG00000196531.10	768	581.91	328.41	9.52	6.63	1.12
ENST00000552055.5	ENSG00000196531.10	521	335.05	4.15	0.21	0.15	0.02
ENST00000552540.5	ENSG00000196531.10	1074	887.89	16.34	0.31	0.22	0.04
ENST00000326513.4	ENSG00000196534.4	941	754.89	7.00	0.16	0.11	100.00
ENST00000527312.5	ENSG00000196535.15	573	387.00	7.40	0.32	0.22	1.08
ENST00000527372.6	ENSG00000196535.15	9992	9805.89	489.77	0.84	0.59	2.82
ENST00000528322.6	ENSG00000196535.15	549	363.02	7.37	0.34	0.24	1.14
ENST00000528564.1	ENSG00000196535.15	589	402.99	0.00	0.00	0.00	0.00
ENST00000529578.5	ENSG00000196535.15	2667	2480.89	0.00	0.00	0.00	0.00
ENST00000529889.1	ENSG00000196535.15	698	511.94	106.59	3.51	2.44	11.74
ENST00000530254.6	ENSG00000196535.15	6479	6292.89	5009.75	13.43	9.35	44.87
ENST00000530557.2	ENSG00000196535.15	1118	931.89	249.89	4.53	3.15	15.11
ENST00000531253.5	ENSG00000196535.15	7504	7317.89	1212.49	2.80	1.95	9.34
ENST00000531267.5	ENSG00000196535.15	334	149.15	0.00	0.00	0.00	0.00
ENST00000531438.5	ENSG00000196535.15	565	379.01	23.83	1.06	0.74	3.54
ENST00000531892.5	ENSG00000196535.15	599	412.99	11.60	0.47	0.33	1.58
ENST00000532143.2	ENSG00000196535.15	1002	815.89	13.43	0.28	0.19	0.93
ENST00000533112.5	ENSG00000196535.15	7522	7335.89	0.00	0.00	0.00	0.00
ENST00000533399.1	ENSG00000196535.15	336	151.10	7.39	0.83	0.57	2.76
ENST00000533420.3	ENSG00000196535.15	1168	981.89	12.00	0.21	0.14	0.69
ENST00000533652.1	ENSG00000196535.15	542	356.03	0.00	0.00	0.00	0.00
ENST00000546105.5	ENSG00000196535.15	1442	1255.89	0.00	0.00	0.00	0.00
ENST00000585573.6	ENSG00000196535.15	319	134.53	0.00	0.00	0.00	0.00
ENST00000588791.1	ENSG00000196535.15	650	463.96	9.44	0.34	0.24	1.15
ENST00000590242.5	ENSG00000196535.15	637	450.97	0.00	0.00	0.00	0.00
ENST00000590565.1	ENSG00000196535.15	261	79.85	0.00	0.00	0.00	0.00
ENST00000628822.2	ENSG00000196535.15	7501	7314.89	0.00	0.00	0.00	0.00
ENST00000636100.1	ENSG00000196535.15	1564	1377.89	79.55	0.97	0.68	3.25
ENST00000359594.3	ENSG00000196539.3	957	770.89	9.00	0.20	0.14	100.00
ENST00000359175.8	ENSG00000196542.8	3103	2916.89	1.59	0.01	0.01	12.00
ENST00000497137.1	ENSG00000196542.8	880	693.89	0.00	0.00	0.00	0.00
ENST00000497374.1	ENSG00000196542.8	679	492.95	0.00	0.00	0.00	0.00
ENST00000617024.1	ENSG00000196542.8	1292	1105.89	4.41	0.07	0.05	88.00
ENST00000620149.1	ENSG00000196542.8	231	53.88	0.00	0.00	0.00	0.00
ENST00000389017.5	ENSG00000196544.7	2575	2388.89	176.96	1.25	0.87	100.00
ENST00000360468.7	ENSG00000196547.14	6268	6081.89	5.74	0.02	0.01	0.01
ENST00000557865.5	ENSG00000196547.14	2671	2484.89	4467.75	30.34	21.11	17.62
ENST00000557990.1	ENSG00000196547.14	956	769.89	1059.24	23.22	16.16	13.49
ENST00000558161.5	ENSG00000196547.14	4918	4731.89	634.95	2.26	1.58	1.32
ENST00000558171.1	ENSG00000196547.14	790	603.91	81.59	2.28	1.59	1.32
ENST00000558290.5	ENSG00000196547.14	1049	862.89	37.08	0.73	0.50	0.42
ENST00000558374.5	ENSG00000196547.14	731	544.93	0.00	0.00	0.00	0.00
ENST00000558538.5	ENSG00000196547.14	576	390.00	0.00	0.00	0.00	0.00
ENST00000558640.5	ENSG00000196547.14	532	346.04	21.17	1.03	0.72	0.60
ENST00000558853.5	ENSG00000196547.14	624	437.97	134.45	5.18	3.60	3.01
ENST00000559132.3	ENSG00000196547.14	583	397.00	377.11	16.03	11.15	9.31
ENST00000559341.5	ENSG00000196547.14	623	436.97	73.28	2.83	1.97	1.64
ENST00000559374.1	ENSG00000196547.14	851	664.90	290.99	7.39	5.14	4.29
ENST00000559558.1	ENSG00000196547.14	562	376.01	6.94	0.31	0.22	0.18
ENST00000559704.1	ENSG00000196547.14	449	263.17	4.74	0.30	0.21	0.18
ENST00000559717.5	ENSG00000196547.14	6704	6517.89	487.89	1.26	0.88	0.73
ENST00000559965.5	ENSG00000196547.14	537	351.03	1.37	0.07	0.05	0.04
ENST00000559999.5	ENSG00000196547.14	529	343.04	43.79	2.15	1.50	1.25
ENST00000560147.5	ENSG00000196547.14	492	306.08	258.10	14.23	9.90	8.27
ENST00000560192.5	ENSG00000196547.14	2469	2282.89	3767.02	27.85	19.38	16.17
ENST00000560451.5	ENSG00000196547.14	5124	4937.89	308.23	1.05	0.73	0.61
ENST00000560505.1	ENSG00000196547.14	643	456.96	31.30	1.16	0.80	0.67
ENST00000560534.2	ENSG00000196547.14	361	175.70	0.00	0.00	0.00	0.00
ENST00000560616.5	ENSG00000196547.14	988	801.89	4.29	0.09	0.06	0.05
ENST00000560880.1	ENSG00000196547.14	718	531.93	129.44	4.11	2.86	2.39
ENST00000560926.5	ENSG00000196547.14	569	383.01	269.45	11.87	8.26	6.90
ENST00000561046.1	ENSG00000196547.14	430	244.22	21.58	1.49	1.04	0.87
ENST00000561047.1	ENSG00000196547.14	1057	870.89	525.46	10.18	7.09	5.91
ENST00000561240.1	ENSG00000196547.14	460	274.14	8.03	0.49	0.34	0.29
ENST00000561448.5	ENSG00000196547.14	1443	1256.89	316.00	4.24	2.95	2.46
ENST00000360490.6	ENSG00000196549.10	2360	2173.89	425.77	3.31	2.30	13.72
ENST00000382989.7	ENSG00000196549.10	1319	1132.89	2.09	0.03	0.02	0.13
ENST00000460393.5	ENSG00000196549.10	5622	5435.89	17.10	0.05	0.04	0.22
ENST00000462745.5	ENSG00000196549.10	3590	3403.89	318.11	1.58	1.10	6.55
ENST00000462837.5	ENSG00000196549.10	593	406.99	295.43	12.25	8.52	50.84
ENST00000473730.5	ENSG00000196549.10	892	705.89	0.00	0.00	0.00	0.00
ENST00000477669.1	ENSG00000196549.10	636	449.97	0.00	0.00	0.00	0.00
ENST00000481828.5	ENSG00000196549.10	856	669.90	14.35	0.36	0.25	1.50
ENST00000491026.5	ENSG00000196549.10	667	480.95	0.00	0.00	0.00	0.00
ENST00000491597.5	ENSG00000196549.10	951	764.89	9.19	0.20	0.14	0.84
ENST00000492661.5	ENSG00000196549.10	2854	2667.89	0.00	0.00	0.00	0.00
ENST00000493237.5	ENSG00000196549.10	2556	2369.89	13.22	0.09	0.07	0.39
ENST00000493888.1	ENSG00000196549.10	565	379.01	45.25	2.01	1.40	8.36
ENST00000495577.1	ENSG00000196549.10	465	279.13	55.32	3.34	2.33	13.88
ENST00000497890.1	ENSG00000196549.10	324	139.39	0.00	0.00	0.00	0.00
ENST00000615825.1	ENSG00000196549.10	5523	5336.89	0.00	0.00	0.00	0.00
ENST00000616757.1	ENSG00000196549.10	1315	1128.89	9.63	0.14	0.10	0.60
ENST00000625667.2	ENSG00000196549.10	363	177.67	7.54	0.72	0.50	2.97
ENST00000341209.9	ENSG00000196550.10	1774	1587.89	24.88	0.26	0.18	0.41
ENST00000367128.7	ENSG00000196550.10	2398	2211.89	431.98	3.30	2.29	5.11
ENST00000367129.6	ENSG00000196550.10	676	489.95	756.88	26.07	18.14	40.46
ENST00000431655.2	ENSG00000196550.10	740	553.92	191.00	5.82	4.05	9.03
ENST00000468509.1	ENSG00000196550.10	629	442.97	59.38	2.26	1.57	3.51
ENST00000470041.5	ENSG00000196550.10	574	388.00	493.92	21.48	14.95	33.34
ENST00000481737.1	ENSG00000196550.10	373	187.56	0.50	0.05	0.03	0.07
ENST00000607379.1	ENSG00000196550.10	1139	952.89	293.54	5.20	3.62	8.07
ENST00000359454.10	ENSG00000196553.14	1083	896.89	1.46	0.03	0.02	21.46
ENST00000389594.7	ENSG00000196553.14	1142	955.89	0.00	0.00	0.00	0.00
ENST00000411796.6	ENSG00000196553.14	1132	945.89	0.00	0.00	0.00	0.00
ENST00000432289.5	ENSG00000196553.14	541	355.03	0.00	0.00	0.00	0.00
ENST00000436570.2	ENSG00000196553.14	445	259.18	1.54	0.10	0.07	78.54
ENST00000450299.6	ENSG00000196553.14	722	535.93	0.00	0.00	0.00	0.00
ENST00000636229.1	ENSG00000196553.14	1107	920.89	0.00	0.00	0.00	0.00
ENST00000348261.10	ENSG00000196557.11	8208	8021.89	76.27	0.16	0.11	13.03
ENST00000358590.8	ENSG00000196557.11	8069	7882.89	0.00	0.00	0.00	0.00
ENST00000562079.5	ENSG00000196557.11	3325	3138.89	0.00	0.00	0.00	0.00
ENST00000564231.5	ENSG00000196557.11	3343	3156.89	8.57	0.05	0.03	3.72
ENST00000564954.1	ENSG00000196557.11	607	420.98	10.11	0.41	0.28	32.92
ENST00000565831.6	ENSG00000196557.11	7815	7628.89	171.44	0.38	0.26	30.80
ENST00000569107.5	ENSG00000196557.11	3391	3204.89	0.00	0.00	0.00	0.00
ENST00000569953.2	ENSG00000196557.11	510	324.06	4.62	0.24	0.17	19.52
ENST00000637236.1	ENSG00000196557.11	585	399.00	0.00	0.00	0.00	0.00
ENST00000359930.8	ENSG00000196562.14	4915	4728.89	0.00	0.00	0.00	0.00
ENST00000433632.1	ENSG00000196562.14	552	366.02	61.22	2.82	1.96	1.65
ENST00000437955.1	ENSG00000196562.14	814	627.90	2738.40	73.60	51.21	42.91
ENST00000463221.2	ENSG00000196562.14	1635	1448.89	105.68	1.23	0.86	0.72
ENST00000465769.1	ENSG00000196562.14	398	212.37	448.70	35.65	24.81	20.79
ENST00000467815.5	ENSG00000196562.14	3905	3718.89	3214.14	14.58	10.15	8.50
ENST00000474450.5	ENSG00000196562.14	363	177.67	15.33	1.46	1.01	0.85
ENST00000478766.1	ENSG00000196562.14	632	445.97	13.56	0.51	0.36	0.30
ENST00000479472.1	ENSG00000196562.14	412	226.29	1.00	0.07	0.05	0.04
ENST00000479970.1	ENSG00000196562.14	1319	1132.89	204.17	3.04	2.12	1.77
ENST00000484875.5	ENSG00000196562.14	4238	4051.89	9209.40	38.35	26.69	22.36
ENST00000495544.5	ENSG00000196562.14	1550	1363.89	14.13	0.17	0.12	0.10
ENST00000358001.4	ENSG00000196564.4	744	557.92	0.00	0.00	0.00	0.00
ENST00000336906.4	ENSG00000196565.12	602	415.98	0.00	0.00	0.00	0.00
ENST00000380252.5	ENSG00000196565.12	694	507.94	0.00	0.00	0.00	0.00
ENST00000380259.6	ENSG00000196565.12	1772	1585.89	2.00	0.02	0.01	100.00
ENST00000444587.1	ENSG00000196565.12	307	122.93	0.00	0.00	0.00	0.00
ENST00000620888.4	ENSG00000196565.12	582	396.00	0.00	0.00	0.00	0.00
ENST00000354527.2	ENSG00000196566.2	744	557.92	0.00	0.00	0.00	0.00
ENST00000421865.2	ENSG00000196569.11	9640	9453.89	2651.65	4.73	3.29	81.06
ENST00000466230.1	ENSG00000196569.11	288	104.82	0.00	0.00	0.00	0.00
ENST00000494137.1	ENSG00000196569.11	373	187.56	0.00	0.00	0.00	0.00
ENST00000498257.5	ENSG00000196569.11	571	385.01	1.23	0.05	0.04	0.92
ENST00000617695.4	ENSG00000196569.11	9678	9491.89	97.36	0.17	0.12	2.96
ENST00000618192.4	ENSG00000196569.11	9687	9500.89	494.72	0.88	0.61	15.05
ENST00000358571.2	ENSG00000196570.2	530	344.04	0.00	0.00	0.00	0.00
ENST00000359337.8	ENSG00000196576.14	6335	6148.89	10578.81	29.03	20.20	35.28
ENST00000411680.1	ENSG00000196576.14	704	517.94	0.00	0.00	0.00	0.00
ENST00000425954.1	ENSG00000196576.14	609	422.98	652.92	26.05	18.13	31.65
ENST00000427829.1	ENSG00000196576.14	567	381.01	0.00	0.00	0.00	0.00
ENST00000432455.5	ENSG00000196576.14	1620	1433.89	162.81	1.92	1.33	2.33
ENST00000434732.1	ENSG00000196576.14	253	72.70	0.00	0.00	0.00	0.00
ENST00000449103.5	ENSG00000196576.14	6383	6196.89	341.94	0.93	0.65	1.13
ENST00000463165.1	ENSG00000196576.14	3038	2851.89	2678.95	15.85	11.03	19.26
ENST00000479701.5	ENSG00000196576.14	3504	3317.89	86.95	0.44	0.31	0.54
ENST00000479818.5	ENSG00000196576.14	1916	1729.89	121.19	1.18	0.82	1.44
ENST00000492578.1	ENSG00000196576.14	644	457.96	51.23	1.89	1.31	2.29
ENST00000496720.1	ENSG00000196576.14	913	726.89	148.36	3.44	2.40	4.19
ENST00000610984.4	ENSG00000196576.14	3443	3256.89	0.00	0.00	0.00	0.00
ENST00000614805.1	ENSG00000196576.14	1387	1200.89	110.83	1.56	1.08	1.89
ENST00000358642.2	ENSG00000196578.4	930	743.89	2.00	0.05	0.03	100.00
ENST00000378190.7	ENSG00000196581.10	2383	2196.89	5.52	0.04	0.03	92.08
ENST00000378191.4	ENSG00000196581.10	11666	11479.89	2.48	0.00	0.00	7.92
ENST00000466761.1	ENSG00000196581.10	298	114.31	0.00	0.00	0.00	0.00
ENST00000359321.1	ENSG00000196584.2	3067	2880.89	316.59	1.85	1.29	98.34
ENST00000495707.1	ENSG00000196584.2	4728	4541.89	8.41	0.03	0.02	1.66
ENST00000369975.5	ENSG00000196586.13	5387	5200.89	4797.88	15.57	10.83	49.76
ENST00000369977.7	ENSG00000196586.13	5597	5410.89	203.74	0.64	0.44	2.03
ENST00000369981.7	ENSG00000196586.13	8692	8505.89	292.93	0.58	0.40	1.86
ENST00000369985.8	ENSG00000196586.13	8575	8388.89	1488.46	2.99	2.08	9.57
ENST00000430435.1	ENSG00000196586.13	522	336.05	0.00	0.00	0.00	0.00
ENST00000462633.1	ENSG00000196586.13	611	424.98	52.25	2.07	1.44	6.63
ENST00000615563.4	ENSG00000196586.13	4026	3839.89	2145.74	9.43	6.56	30.14
ENST00000627432.2	ENSG00000196586.13	4074	3887.89	0.00	0.00	0.00	0.00
ENST00000355630.7	ENSG00000196588.14	4496	4309.89	3976.37	15.57	10.83	53.57
ENST00000396617.7	ENSG00000196588.14	4505	4318.89	0.00	0.00	0.00	0.00
ENST00000402042.5	ENSG00000196588.14	4343	4156.89	0.00	0.00	0.00	0.00
ENST00000402630.5	ENSG00000196588.14	747	560.92	216.44	6.51	4.53	22.41
ENST00000407029.5	ENSG00000196588.14	4091	3904.89	0.00	0.00	0.00	0.00
ENST00000422851.1	ENSG00000196588.14	569	383.01	4.28	0.19	0.13	0.65
ENST00000463769.6	ENSG00000196588.14	531	345.04	66.78	3.27	2.27	11.24
ENST00000466278.1	ENSG00000196588.14	577	391.00	1.65	0.07	0.05	0.24
ENST00000477468.1	ENSG00000196588.14	524	338.05	6.03	0.30	0.21	1.04
ENST00000614754.4	ENSG00000196588.14	3917	3730.89	495.34	2.24	1.56	7.71
ENST00000618196.4	ENSG00000196588.14	4248	4061.89	133.77	0.56	0.39	1.91
ENST00000618417.1	ENSG00000196588.14	1842	1655.89	35.23	0.36	0.25	1.24
ENST00000620651.4	ENSG00000196588.14	3757	3570.89	0.00	0.00	0.00	0.00
ENST00000636986.1	ENSG00000196589.6	860	673.90	0.00	0.00	0.00	0.00
ENST00000637800.1	ENSG00000196589.6	774	587.91	4.61	0.13	0.09	100.00
ENST00000368632.6	ENSG00000196591.11	2084	1897.89	92.54	0.82	0.57	1.00
ENST00000425835.6	ENSG00000196591.11	553	367.02	12.13	0.56	0.39	0.68
ENST00000518690.5	ENSG00000196591.11	564	378.01	0.00	0.00	0.00	0.00
ENST00000518756.1	ENSG00000196591.11	826	639.90	8.10	0.21	0.15	0.26
ENST00000519065.5	ENSG00000196591.11	9874	9687.89	20.66	0.04	0.03	0.04
ENST00000519108.5	ENSG00000196591.11	2000	1813.89	4771.57	44.39	30.89	53.72
ENST00000520170.1	ENSG00000196591.11	690	503.94	3.37	0.11	0.08	0.14
ENST00000520746.1	ENSG00000196591.11	497	311.08	597.11	32.39	22.54	39.20
ENST00000520895.5	ENSG00000196591.11	551	365.02	0.00	0.00	0.00	0.00
ENST00000521163.5	ENSG00000196591.11	557	371.02	8.94	0.41	0.28	0.49
ENST00000521233.1	ENSG00000196591.11	733	546.93	95.04	2.93	2.04	3.55
ENST00000521610.5	ENSG00000196591.11	580	394.00	0.00	0.00	0.00	0.00
ENST00000522371.5	ENSG00000196591.11	502	316.07	0.00	0.00	0.00	0.00
ENST00000523240.5	ENSG00000196591.11	557	371.02	0.00	0.00	0.00	0.00
ENST00000523334.1	ENSG00000196591.11	4810	4623.89	209.54	0.76	0.53	0.93
ENST00000523628.5	ENSG00000196591.11	549	363.02	0.00	0.00	0.00	0.00
ENST00000524334.1	ENSG00000196591.11	570	384.01	0.00	0.00	0.00	0.00
ENST00000420143.5	ENSG00000196593.9	641	454.96	1.59	0.06	0.04	79.10
ENST00000442969.5	ENSG00000196593.9	2796	2609.89	2.41	0.02	0.01	20.90
ENST00000602724.1	ENSG00000196593.9	295	111.45	0.00	0.00	0.00	0.00
ENST00000289032.12	ENSG00000196597.11	2355	2168.89	509.08	3.96	2.76	46.35
ENST00000430274.6	ENSG00000196597.11	562	376.01	2.70	0.12	0.08	1.42
ENST00000466833.5	ENSG00000196597.11	628	441.97	0.00	0.00	0.00	0.00
ENST00000478850.5	ENSG00000196597.11	932	745.89	157.51	3.56	2.48	41.70
ENST00000481138.5	ENSG00000196597.11	4213	4026.89	0.00	0.00	0.00	0.00
ENST00000485322.1	ENSG00000196597.11	305	121.01	0.00	0.00	0.00	0.00
ENST00000498811.1	ENSG00000196597.11	698	511.94	0.00	0.00	0.00	0.00
ENST00000535338.5	ENSG00000196597.11	3296	3109.89	165.71	0.90	0.63	10.52
ENST00000306494.10	ENSG00000196600.12	1692	1505.89	8.48	0.10	0.07	69.90
ENST00000525295.1	ENSG00000196600.12	1362	1175.89	0.00	0.00	0.00	0.00
ENST00000527057.5	ENSG00000196600.12	1788	1601.89	0.00	0.00	0.00	0.00
ENST00000528239.5	ENSG00000196600.12	3699	3512.89	8.52	0.04	0.03	30.10
ENST00000361163.8	ENSG00000196604.12	1586	1399.89	0.00	0.00	0.00	0.00
ENST00000409914.6	ENSG00000196604.12	3842	3655.89	26.89	0.12	0.09	100.00
ENST00000397902.6	ENSG00000196605.7	2016	1829.89	539.90	4.98	3.46	20.49
ENST00000586293.5	ENSG00000196605.7	1621	1434.89	178.74	2.10	1.46	8.65
ENST00000586814.5	ENSG00000196605.7	482	296.10	0.00	0.00	0.00	0.00
ENST00000587650.1	ENSG00000196605.7	561	375.01	33.07	1.49	1.04	6.12
ENST00000588267.5	ENSG00000196605.7	1943	1756.89	52.51	0.50	0.35	2.08
ENST00000589038.1	ENSG00000196605.7	650	463.96	0.00	0.00	0.00	0.00
ENST00000589412.5	ENSG00000196605.7	683	496.94	304.69	10.35	7.20	42.58
ENST00000589453.5	ENSG00000196605.7	1580	1393.89	4.60	0.06	0.04	0.23
ENST00000590471.1	ENSG00000196605.7	427	241.23	4.75	0.33	0.23	1.37
ENST00000591377.1	ENSG00000196605.7	673	486.95	125.41	4.35	3.02	17.89
ENST00000592587.1	ENSG00000196605.7	548	362.02	1.40	0.07	0.05	0.27
ENST00000592859.1	ENSG00000196605.7	1206	1019.89	4.80	0.08	0.06	0.33
ENST00000315274.6	ENSG00000196611.4	1970	1783.89	1291.00	12.21	8.50	100.00
ENST00000305046.12	ENSG00000196616.12	4072	3885.89	0.00	0.00	0.00	0.00
ENST00000504498.1	ENSG00000196616.12	694	507.94	72.43	2.41	1.67	2.33
ENST00000506651.5	ENSG00000196616.12	1667	1480.89	8593.21	97.92	68.14	94.86
ENST00000515694.4	ENSG00000196616.12	3820	3633.89	116.04	0.54	0.37	0.52
ENST00000625860.2	ENSG00000196616.12	4059	3872.89	193.31	0.84	0.59	0.82
ENST00000632775.1	ENSG00000196616.12	5363	5176.89	467.09	1.52	1.06	1.47
ENST00000338206.5	ENSG00000196620.9	2077	1890.89	83.33	0.74	0.52	100.00
ENST00000354452.7	ENSG00000196628.14	3482	3295.89	94.57	0.48	0.34	1.06
ENST00000356073.8	ENSG00000196628.14	8317	8130.89	0.00	0.00	0.00	0.00
ENST00000398339.5	ENSG00000196628.14	2551	2364.89	0.00	0.00	0.00	0.00
ENST00000457482.7	ENSG00000196628.14	2372	2185.89	492.55	3.80	2.65	8.35
ENST00000537578.5	ENSG00000196628.14	2767	2580.89	12.98	0.08	0.06	0.19
ENST00000537856.7	ENSG00000196628.14	1996	1809.89	0.00	0.00	0.00	0.00
ENST00000540999.5	ENSG00000196628.14	2572	2385.89	0.00	0.00	0.00	0.00
ENST00000543082.5	ENSG00000196628.14	2399	2212.89	23.06	0.18	0.12	0.39
ENST00000544241.6	ENSG00000196628.14	2264	2077.89	0.00	0.00	0.00	0.00
ENST00000561831.7	ENSG00000196628.14	1823	1636.89	275.82	2.84	1.98	6.24
ENST00000561992.5	ENSG00000196628.14	2184	1997.89	15.83	0.13	0.09	0.29
ENST00000562030.3	ENSG00000196628.14	1084	897.89	0.00	0.00	0.00	0.00
ENST00000562543.5	ENSG00000196628.14	598	411.99	0.00	0.00	0.00	0.00
ENST00000562607.5	ENSG00000196628.14	602	415.98	0.00	0.00	0.00	0.00
ENST00000562638.5	ENSG00000196628.14	401	215.35	7.95	0.62	0.43	1.37
ENST00000562680.5	ENSG00000196628.14	5733	5546.89	195.50	0.59	0.41	1.31
ENST00000562847.5	ENSG00000196628.14	597	410.99	0.00	0.00	0.00	0.00
ENST00000563686.5	ENSG00000196628.14	6012	5825.89	35.32	0.10	0.07	0.22
ENST00000563760.5	ENSG00000196628.14	856	669.90	200.97	5.06	3.52	11.12
ENST00000563824.5	ENSG00000196628.14	897	710.89	10.61	0.25	0.18	0.55
ENST00000563888.6	ENSG00000196628.14	570	384.01	0.00	0.00	0.00	0.00
ENST00000564228.5	ENSG00000196628.14	1915	1728.89	89.88	0.88	0.61	1.93
ENST00000564343.5	ENSG00000196628.14	568	382.01	0.00	0.00	0.00	0.00
ENST00000564403.6	ENSG00000196628.14	2696	2509.89	212.30	1.43	0.99	3.13
ENST00000564999.5	ENSG00000196628.14	3590	3403.89	0.00	0.00	0.00	0.00
ENST00000565018.6	ENSG00000196628.14	2357	2170.89	0.00	0.00	0.00	0.00
ENST00000565124.4	ENSG00000196628.14	555	369.02	0.00	0.00	0.00	0.00
ENST00000565393.2	ENSG00000196628.14	314	129.68	0.00	0.00	0.00	0.00
ENST00000565580.3	ENSG00000196628.14	530	344.04	0.00	0.00	0.00	0.00
ENST00000565908.6	ENSG00000196628.14	805	618.91	2.08	0.06	0.04	0.12
ENST00000566279.5	ENSG00000196628.14	2128	1941.89	65.52	0.57	0.40	1.25
ENST00000566286.5	ENSG00000196628.14	2119	1932.89	0.00	0.00	0.00	0.00
ENST00000566376.3	ENSG00000196628.14	462	276.14	0.00	0.00	0.00	0.00
ENST00000566514.5	ENSG00000196628.14	969	782.89	0.00	0.00	0.00	0.00
ENST00000566777.5	ENSG00000196628.14	653	466.96	0.00	0.00	0.00	0.00
ENST00000567880.5	ENSG00000196628.14	1948	1761.89	0.00	0.00	0.00	0.00
ENST00000568147.5	ENSG00000196628.14	550	364.02	0.00	0.00	0.00	0.00
ENST00000568169.5	ENSG00000196628.14	870	683.89	0.00	0.00	0.00	0.00
ENST00000568186.5	ENSG00000196628.14	583	397.00	0.00	0.00	0.00	0.00
ENST00000568673.5	ENSG00000196628.14	2398	2211.89	593.58	4.53	3.15	9.94
ENST00000568740.5	ENSG00000196628.14	2628	2441.89	0.00	0.00	0.00	0.00
ENST00000569012.5	ENSG00000196628.14	561	375.01	0.00	0.00	0.00	0.00
ENST00000569357.4	ENSG00000196628.14	585	399.00	0.00	0.00	0.00	0.00
ENST00000570146.3	ENSG00000196628.14	661	474.95	9.66	0.34	0.24	0.75
ENST00000570177.6	ENSG00000196628.14	1872	1685.89	0.00	0.00	0.00	0.00
ENST00000570287.6	ENSG00000196628.14	3163	2976.89	0.00	0.00	0.00	0.00
ENST00000590810.5	ENSG00000196628.14	362	176.69	0.00	0.00	0.00	0.00
ENST00000616053.4	ENSG00000196628.14	8140	7953.89	0.00	0.00	0.00	0.00
ENST00000625716.2	ENSG00000196628.14	359	173.72	0.00	0.00	0.00	0.00
ENST00000625849.2	ENSG00000196628.14	784	597.91	0.00	0.00	0.00	0.00
ENST00000625925.2	ENSG00000196628.14	606	419.98	0.00	0.00	0.00	0.00
ENST00000626425.2	ENSG00000196628.14	579	393.00	0.00	0.00	0.00	0.00
ENST00000626466.1	ENSG00000196628.14	1004	817.89	592.23	12.22	8.50	26.83
ENST00000626584.2	ENSG00000196628.14	1701	1514.89	0.00	0.00	0.00	0.00
ENST00000626595.2	ENSG00000196628.14	833	646.90	0.00	0.00	0.00	0.00
ENST00000626631.1	ENSG00000196628.14	622	435.97	82.38	3.19	2.22	7.00
ENST00000627136.2	ENSG00000196628.14	624	437.97	0.00	0.00	0.00	0.00
ENST00000627320.2	ENSG00000196628.14	699	512.94	0.00	0.00	0.00	0.00
ENST00000627568.2	ENSG00000196628.14	806	619.91	0.00	0.00	0.00	0.00
ENST00000627685.2	ENSG00000196628.14	882	695.89	0.00	0.00	0.00	0.00
ENST00000627784.2	ENSG00000196628.14	601	414.99	13.88	0.56	0.39	1.24
ENST00000628078.2	ENSG00000196628.14	1277	1090.89	13.39	0.21	0.14	0.45
ENST00000628360.1	ENSG00000196628.14	463	277.13	0.00	0.00	0.00	0.00
ENST00000628391.1	ENSG00000196628.14	201	31.07	0.00	0.00	0.00	0.00
ENST00000628636.2	ENSG00000196628.14	826	639.90	88.11	2.32	1.62	5.10
ENST00000628689.2	ENSG00000196628.14	721	534.93	0.00	0.00	0.00	0.00
ENST00000629343.2	ENSG00000196628.14	807	620.90	0.00	0.00	0.00	0.00
ENST00000629387.2	ENSG00000196628.14	3789	3602.89	0.00	0.00	0.00	0.00
ENST00000630224.2	ENSG00000196628.14	501	315.07	0.00	0.00	0.00	0.00
ENST00000630268.2	ENSG00000196628.14	635	448.97	0.00	0.00	0.00	0.00
ENST00000630319.2	ENSG00000196628.14	737	550.92	0.00	0.00	0.00	0.00
ENST00000630712.2	ENSG00000196628.14	831	644.90	0.00	0.00	0.00	0.00
ENST00000630720.3	ENSG00000196628.14	1552	1365.89	0.00	0.00	0.00	0.00
ENST00000630828.2	ENSG00000196628.14	735	548.92	3.88	0.12	0.08	0.26
ENST00000631043.2	ENSG00000196628.14	510	324.06	0.00	0.00	0.00	0.00
ENST00000635822.1	ENSG00000196628.14	7942	7755.89	0.00	0.00	0.00	0.00
ENST00000635990.1	ENSG00000196628.14	7533	7346.89	2012.63	4.62	3.22	10.15
ENST00000636400.1	ENSG00000196628.14	8479	8292.89	0.00	0.00	0.00	0.00
ENST00000636710.1	ENSG00000196628.14	161	9.10	0.00	0.00	0.00	0.00
ENST00000636751.1	ENSG00000196628.14	8420	8233.89	0.00	0.00	0.00	0.00
ENST00000636822.1	ENSG00000196628.14	7777	7590.89	0.00	0.00	0.00	0.00
ENST00000637068.1	ENSG00000196628.14	142	3.34	0.00	0.00	0.00	0.00
ENST00000637115.1	ENSG00000196628.14	8020	7833.89	0.00	0.00	0.00	0.00
ENST00000637169.1	ENSG00000196628.14	7690	7503.89	113.03	0.25	0.18	0.56
ENST00000637239.1	ENSG00000196628.14	7908	7721.89	0.00	0.00	0.00	0.00
ENST00000637250.1	ENSG00000196628.14	7547	7360.89	0.00	0.00	0.00	0.00
ENST00000637500.1	ENSG00000196628.14	100	0.00	0.00	0.00	0.00	0.00
ENST00000637923.1	ENSG00000196628.14	7451	7264.89	0.00	0.00	0.00	0.00
ENST00000637941.1	ENSG00000196628.14	2115	1928.89	0.00	0.00	0.00	0.00
ENST00000638154.1	ENSG00000196628.14	7938	7751.89	37.56	0.08	0.06	0.18
ENST00000354646.6	ENSG00000196632.10	11341	11154.89	0.00	0.00	0.00	0.00
ENST00000375159.6	ENSG00000196632.10	5403	5216.89	0.12	0.00	0.00	0.23
ENST00000375169.7	ENSG00000196632.10	11172	10985.89	100.90	0.15	0.11	92.11
ENST00000458404.1	ENSG00000196632.10	715	528.93	0.00	0.00	0.00	0.00
ENST00000620763.1	ENSG00000196632.10	5400	5213.89	3.98	0.01	0.01	7.66
ENST00000359838.3	ENSG00000196634.3	453	267.16	0.00	0.00	0.00	0.00
ENST00000360382.4	ENSG00000196636.7	731	544.93	1212.02	37.53	26.12	66.28
ENST00000432641.2	ENSG00000196636.7	2060	1873.89	1708.76	15.39	10.71	27.17
ENST00000479853.1	ENSG00000196636.7	774	587.91	129.22	3.71	2.58	6.55
ENST00000489852.1	ENSG00000196636.7	360	174.71	0.00	0.00	0.00	0.00
ENST00000397056.1	ENSG00000196639.6	4711	4524.89	70.94	0.26	0.18	17.37
ENST00000413416.1	ENSG00000196639.6	574	388.00	0.00	0.00	0.00	0.00
ENST00000431010.2	ENSG00000196639.6	4278	4091.89	305.06	1.26	0.88	82.63
ENST00000438284.2	ENSG00000196639.6	2080	1893.89	0.00	0.00	0.00	0.00
ENST00000311502.11	ENSG00000196642.17	3091	2904.89	7645.23	44.41	30.91	77.99
ENST00000357466.6	ENSG00000196642.17	1820	1633.89	938.61	9.69	6.75	17.02
ENST00000371663.9	ENSG00000196642.17	2379	2192.89	0.00	0.00	0.00	0.00
ENST00000371671.9	ENSG00000196642.17	1580	1393.89	46.38	0.56	0.39	0.99
ENST00000425121.2	ENSG00000196642.17	2193	2006.89	3.53	0.03	0.02	0.05
ENST00000435930.1	ENSG00000196642.17	3328	3141.89	161.09	0.87	0.60	1.52
ENST00000436380.5	ENSG00000196642.17	2547	2360.89	114.28	0.82	0.57	1.43
ENST00000461992.1	ENSG00000196642.17	763	576.92	0.80	0.02	0.02	0.04
ENST00000464941.5	ENSG00000196642.17	3361	3174.89	54.05	0.29	0.20	0.50
ENST00000466096.5	ENSG00000196642.17	3949	3762.89	57.03	0.26	0.18	0.45
ENST00000484471.6	ENSG00000196642.17	2746	2559.89	0.00	0.00	0.00	0.00
ENST00000629216.2	ENSG00000196642.17	1416	1229.89	0.00	0.00	0.00	0.00
ENST00000343979.5	ENSG00000196646.11	3643	3456.89	275.26	1.34	0.94	29.70
ENST00000418338.1	ENSG00000196646.11	565	379.01	1.13	0.05	0.03	1.11
ENST00000425827.5	ENSG00000196646.11	474	288.11	5.80	0.34	0.24	7.51
ENST00000439995.5	ENSG00000196646.11	478	292.11	3.03	0.18	0.12	3.87
ENST00000464860.1	ENSG00000196646.11	3579	3392.89	236.87	1.18	0.82	26.04
ENST00000476676.1	ENSG00000196646.11	455	269.15	22.92	1.44	1.00	31.76
ENST00000326775.9	ENSG00000196652.11	4178	3991.89	0.00	0.00	0.00	0.00
ENST00000394170.6	ENSG00000196652.11	4344	4157.89	11.21	0.05	0.03	0.25
ENST00000451158.5	ENSG00000196652.11	3111	2924.89	2996.75	17.29	12.03	95.78
ENST00000454175.1	ENSG00000196652.11	5626	5439.89	231.04	0.72	0.50	3.97
ENST00000296091.8	ENSG00000196653.11	3270	3083.89	0.00	0.00	0.00	0.00
ENST00000411443.1	ENSG00000196653.11	593	406.99	14.69	0.61	0.42	39.77
ENST00000436624.6	ENSG00000196653.11	2314	2127.89	116.31	0.92	0.64	60.23
ENST00000449836.5	ENSG00000196653.11	3173	2986.89	0.00	0.00	0.00	0.00
ENST00000359005.8	ENSG00000196655.10	849	662.90	136.26	3.47	2.41	5.41
ENST00000434101.6	ENSG00000196655.10	794	607.91	26.41	0.73	0.51	1.14
ENST00000447216.2	ENSG00000196655.10	980	793.89	72.25	1.54	1.07	2.39
ENST00000524797.1	ENSG00000196655.10	1924	1737.89	172.60	1.68	1.17	2.61
ENST00000525079.5	ENSG00000196655.10	768	581.91	58.82	1.71	1.19	2.66
ENST00000525303.5	ENSG00000196655.10	654	467.96	27.44	0.99	0.69	1.54
ENST00000526141.1	ENSG00000196655.10	392	206.41	0.00	0.00	0.00	0.00
ENST00000527680.1	ENSG00000196655.10	569	383.01	247.21	10.89	7.58	16.98
ENST00000528230.5	ENSG00000196655.10	583	397.00	4.84	0.21	0.14	0.32
ENST00000531290.5	ENSG00000196655.10	1135	948.89	1140.58	20.28	14.12	31.61
ENST00000533012.1	ENSG00000196655.10	817	630.90	658.11	17.60	12.25	27.44
ENST00000533058.5	ENSG00000196655.10	1209	1022.89	178.41	2.94	2.05	4.59
ENST00000533149.1	ENSG00000196655.10	1340	1153.89	33.79	0.49	0.34	0.77
ENST00000533632.5	ENSG00000196655.10	1759	1572.89	152.02	1.63	1.13	2.54
ENST00000577421.1	ENSG00000196655.10	69	0.00	0.00	0.00	0.00	0.00
ENST00000356247.4	ENSG00000196656.7	284	101.05	289.64	48.37	33.66	11.87
ENST00000485827.1	ENSG00000196656.7	348	162.88	3465.75	359.06	249.86	88.13
ENST00000408939.3	ENSG00000196659.9	4017	3830.89	2390.23	10.53	7.33	100.00
ENST00000356609.2	ENSG00000196660.10	3650	3463.89	0.00	0.00	0.00	0.00
ENST00000366926.3	ENSG00000196660.10	1915	1728.89	1.54	0.02	0.01	17.20
ENST00000484079.1	ENSG00000196660.10	2461	2274.89	8.46	0.06	0.04	71.58
ENST00000484239.5	ENSG00000196660.10	1902	1715.89	1.00	0.01	0.01	11.22
ENST00000354597.3	ENSG00000196661.3	987	800.89	8.95	0.19	0.13	100.00
ENST00000359520.11	ENSG00000196663.15	8686	8499.89	2538.97	5.04	3.51	32.98
ENST00000557786.1	ENSG00000196663.15	570	384.01	1.11	0.05	0.03	0.32
ENST00000558678.1	ENSG00000196663.15	4281	4094.89	181.99	0.75	0.52	4.91
ENST00000559124.1	ENSG00000196663.15	491	305.09	138.89	7.68	5.35	50.26
ENST00000560060.5	ENSG00000196663.15	584	398.00	0.00	0.00	0.00	0.00
ENST00000561099.1	ENSG00000196663.15	512	326.06	30.25	1.57	1.09	10.24
ENST00000561228.1	ENSG00000196663.15	1028	841.89	9.84	0.20	0.14	1.29
ENST00000380659.3	ENSG00000196664.4	5011	4824.89	279.00	0.98	0.68	100.00
ENST00000484204.1	ENSG00000196664.4	299	115.26	0.00	0.00	0.00	0.00
ENST00000538490.1	ENSG00000196666.4	1388	1201.89	447.00	6.28	4.37	100.00
ENST00000470091.1	ENSG00000196668.3	435	249.21	0.00	0.00	0.00	0.00
ENST00000477702.1	ENSG00000196668.3	314	129.68	0.00	0.00	0.00	0.00
ENST00000480237.1	ENSG00000196668.3	1597	1410.89	24.00	0.29	0.20	100.00
ENST00000489452.1	ENSG00000196668.3	543	357.03	0.00	0.00	0.00	0.00
ENST00000502412.1	ENSG00000196670.13	3415	3228.89	1873.56	9.79	6.81	49.91
ENST00000504225.1	ENSG00000196670.13	749	562.92	289.20	8.67	6.03	44.19
ENST00000506377.5	ENSG00000196670.13	725	538.93	11.27	0.35	0.25	1.80
ENST00000506439.5	ENSG00000196670.13	544	358.03	4.52	0.21	0.15	1.09
ENST00000507843.1	ENSG00000196670.13	518	332.05	0.00	0.00	0.00	0.00
ENST00000509066.1	ENSG00000196670.13	542	356.03	12.44	0.59	0.41	3.01
ENST00000512132.5	ENSG00000196670.13	4010	3823.89	0.00	0.00	0.00	0.00
ENST00000300005.7	ENSG00000196678.13	1479	1292.89	115.35	1.51	1.05	3.84
ENST00000357967.8	ENSG00000196678.13	3499	3312.89	630.61	3.21	2.24	8.20
ENST00000562215.1	ENSG00000196678.13	3846	3659.89	176.12	0.81	0.57	2.07
ENST00000562277.5	ENSG00000196678.13	546	360.02	0.00	0.00	0.00	0.00
ENST00000562987.1	ENSG00000196678.13	778	591.91	139.36	3.97	2.76	10.14
ENST00000563117.5	ENSG00000196678.13	2903	2716.89	2528.18	15.70	10.93	40.08
ENST00000563537.5	ENSG00000196678.13	230	53.06	0.00	0.00	0.00	0.00
ENST00000564349.5	ENSG00000196678.13	3657	3470.89	95.34	0.46	0.32	1.18
ENST00000565884.5	ENSG00000196678.13	563	377.01	0.00	0.00	0.00	0.00
ENST00000566223.1	ENSG00000196678.13	558	372.02	0.00	0.00	0.00	0.00
ENST00000567562.5	ENSG00000196678.13	557	371.02	11.00	0.50	0.35	1.28
ENST00000567859.5	ENSG00000196678.13	763	576.92	143.49	4.20	2.92	10.71
ENST00000568251.1	ENSG00000196678.13	587	400.99	0.00	0.00	0.00	0.00
ENST00000568805.5	ENSG00000196678.13	2579	2392.89	12.43	0.09	0.06	0.22
ENST00000569729.5	ENSG00000196678.13	2646	2459.89	1271.62	8.72	6.07	22.27
ENST00000358435.8	ENSG00000196683.10	778	591.91	3233.86	92.20	64.16	55.40
ENST00000372879.8	ENSG00000196683.10	514	328.06	1.73	0.09	0.06	0.05
ENST00000405021.7	ENSG00000196683.10	455	269.15	178.18	11.17	7.77	6.71
ENST00000463284.2	ENSG00000196683.10	731	544.93	48.99	1.52	1.06	0.91
ENST00000483581.1	ENSG00000196683.10	551	365.02	437.24	20.21	14.07	12.15
ENST00000496129.1	ENSG00000196683.10	520	334.05	115.38	5.83	4.06	3.50
ENST00000621567.1	ENSG00000196683.10	241	62.27	130.59	35.39	24.63	21.27
ENST00000535834.1	ENSG00000196684.12	982	795.89	1.00	0.02	0.01	9.90
ENST00000586872.5	ENSG00000196684.12	1364	1177.89	0.00	0.00	0.00	0.00
ENST00000591154.1	ENSG00000196684.12	507	321.06	1.00	0.05	0.04	24.54
ENST00000593031.1	ENSG00000196684.12	585	399.00	0.00	0.00	0.00	0.00
ENST00000613195.4	ENSG00000196684.12	1508	1321.89	11.00	0.14	0.10	65.56
ENST00000613986.4	ENSG00000196684.12	1957	1770.89	0.00	0.00	0.00	0.00
ENST00000616070.4	ENSG00000196684.12	2473	2286.89	0.00	0.00	0.00	0.00
ENST00000616645.4	ENSG00000196684.12	2366	2179.89	0.00	0.00	0.00	0.00
ENST00000310522.5	ENSG00000196689.11	2340	2153.89	0.00	0.00	0.00	0.00
ENST00000399756.8	ENSG00000196689.11	4068	3881.89	85.27	0.37	0.26	13.00
ENST00000399759.7	ENSG00000196689.11	4092	3905.89	0.00	0.00	0.00	0.00
ENST00000425167.6	ENSG00000196689.11	2607	2420.89	0.00	0.00	0.00	0.00
ENST00000570742.1	ENSG00000196689.11	492	306.08	12.92	0.71	0.50	24.97
ENST00000571088.5	ENSG00000196689.11	4105	3918.89	0.00	0.00	0.00	0.00
ENST00000572705.1	ENSG00000196689.11	4166	3979.89	93.83	0.40	0.28	13.95
ENST00000574085.5	ENSG00000196689.11	2644	2457.89	149.86	1.03	0.72	36.07
ENST00000576351.5	ENSG00000196689.11	2525	2338.89	47.51	0.34	0.24	12.02
ENST00000359467.7	ENSG00000196693.14	5958	5771.89	428.22	1.25	0.87	10.34
ENST00000462075.1	ENSG00000196693.14	567	381.01	0.00	0.00	0.00	0.00
ENST00000465206.5	ENSG00000196693.14	707	520.93	95.13	3.08	2.14	25.44
ENST00000476796.2	ENSG00000196693.14	463	277.13	73.32	4.46	3.11	36.86
ENST00000486187.5	ENSG00000196693.14	1941	1754.89	36.51	0.35	0.24	2.90
ENST00000486614.1	ENSG00000196693.14	242	63.12	1.00	0.27	0.19	2.21
ENST00000493285.2	ENSG00000196693.14	319	134.53	0.00	0.00	0.00	0.00
ENST00000613419.4	ENSG00000196693.14	5843	5656.89	903.48	2.70	1.88	22.25
ENST00000525331.5	ENSG00000196696.12	883	696.89	1100.17	26.64	18.54	48.50
ENST00000526478.5	ENSG00000196696.12	668	481.95	214.33	7.50	5.22	13.66
ENST00000529089.1	ENSG00000196696.12	1580	1393.89	0.00	0.00	0.00	0.00
ENST00000530079.5	ENSG00000196696.12	2764	2577.89	2548.48	16.68	11.61	30.37
ENST00000531894.5	ENSG00000196696.12	4184	3997.89	825.62	3.48	2.43	6.35
ENST00000561788.1	ENSG00000196696.12	1521	1334.89	48.30	0.61	0.42	1.11
ENST00000369888.5	ENSG00000196700.8	5919	5732.89	568.24	1.67	1.16	100.00
ENST00000359783.8	ENSG00000196704.11	1722	1535.89	2476.10	27.21	18.93	16.18
ENST00000359904.7	ENSG00000196704.11	2402	2215.89	0.00	0.00	0.00	0.00
ENST00000392720.6	ENSG00000196704.11	1378	1191.89	311.58	4.41	3.07	2.62
ENST00000577273.1	ENSG00000196704.11	895	708.89	0.00	0.00	0.00	0.00
ENST00000577866.5	ENSG00000196704.11	1492	1305.89	26.66	0.34	0.24	0.20
ENST00000577985.5	ENSG00000196704.11	2257	2070.89	196.62	1.60	1.11	0.95
ENST00000578175.5	ENSG00000196704.11	2276	2089.89	400.18	3.23	2.25	1.92
ENST00000579724.5	ENSG00000196704.11	722	535.93	0.00	0.00	0.00	0.00
ENST00000580548.5	ENSG00000196704.11	829	642.90	0.00	0.00	0.00	0.00
ENST00000580753.5	ENSG00000196704.11	1339	1152.89	5688.89	83.27	57.95	49.53
ENST00000580837.5	ENSG00000196704.11	713	526.93	0.00	0.00	0.00	0.00
ENST00000581779.1	ENSG00000196704.11	444	258.18	0.00	0.00	0.00	0.00
ENST00000582430.1	ENSG00000196704.11	387	201.44	0.00	0.00	0.00	0.00
ENST00000584350.1	ENSG00000196704.11	845	658.90	1504.79	38.54	26.82	22.92
ENST00000584494.5	ENSG00000196704.11	897	710.89	9.37	0.22	0.15	0.13
ENST00000584836.5	ENSG00000196704.11	783	596.91	192.42	5.44	3.79	3.24
ENST00000584837.5	ENSG00000196704.11	672	485.95	0.00	0.00	0.00	0.00
ENST00000585050.5	ENSG00000196704.11	784	597.91	0.00	0.00	0.00	0.00
ENST00000612294.4	ENSG00000196704.11	1498	1311.89	298.91	3.84	2.68	2.29
ENST00000311048.11	ENSG00000196705.8	13894	13707.89	30.40	0.04	0.03	0.29
ENST00000593426.1	ENSG00000196705.8	468	282.12	0.00	0.00	0.00	0.00
ENST00000594425.5	ENSG00000196705.8	610	423.98	4.33	0.17	0.12	1.32
ENST00000594821.1	ENSG00000196705.8	478	292.11	0.00	0.00	0.00	0.00
ENST00000598331.1	ENSG00000196705.8	1082	895.89	456.98	8.61	5.99	65.80
ENST00000599296.5	ENSG00000196705.8	586	399.99	54.98	2.32	1.61	17.73
ENST00000600692.5	ENSG00000196705.8	1971	1784.89	205.72	1.95	1.35	14.87
ENST00000358543.8	ENSG00000196711.8	1217	1030.89	1.00	0.02	0.01	100.00
ENST00000523939.1	ENSG00000196711.8	536	350.03	0.00	0.00	0.00	0.00
ENST00000356175.7	ENSG00000196712.16	12362	12175.89	2.96	0.00	0.00	0.01
ENST00000358273.8	ENSG00000196712.16	12425	12238.89	16757.66	23.11	16.08	38.33
ENST00000422121.2	ENSG00000196712.16	619	432.98	1.43	0.06	0.04	0.09
ENST00000431387.8	ENSG00000196712.16	2889	2702.89	72.60	0.45	0.32	0.75
ENST00000456735.6	ENSG00000196712.16	7787	7600.89	5196.26	11.54	8.03	19.14
ENST00000466819.5	ENSG00000196712.16	1177	990.89	0.00	0.00	0.00	0.00
ENST00000468273.1	ENSG00000196712.16	592	405.99	55.77	2.32	1.61	3.85
ENST00000471572.6	ENSG00000196712.16	2028	1841.89	588.69	5.39	3.75	8.95
ENST00000479536.2	ENSG00000196712.16	811	624.90	0.00	0.00	0.00	0.00
ENST00000479614.1	ENSG00000196712.16	1114	927.89	0.00	0.00	0.00	0.00
ENST00000487476.5	ENSG00000196712.16	2265	2078.89	251.97	2.05	1.42	3.39
ENST00000488981.1	ENSG00000196712.16	331	146.21	17.16	1.98	1.38	3.29
ENST00000489712.6	ENSG00000196712.16	543	357.03	0.00	0.00	0.00	0.00
ENST00000490416.1	ENSG00000196712.16	884	697.89	62.70	1.52	1.06	2.52
ENST00000493220.5	ENSG00000196712.16	5691	5504.89	438.65	1.34	0.94	2.23
ENST00000495910.6	ENSG00000196712.16	8223	8036.89	42.35	0.09	0.06	0.15
ENST00000498569.5	ENSG00000196712.16	620	433.97	26.41	1.03	0.71	1.70
ENST00000577967.1	ENSG00000196712.16	5799	5612.89	337.63	1.02	0.71	1.68
ENST00000579081.5	ENSG00000196712.16	8788	8601.89	832.82	1.63	1.14	2.71
ENST00000581113.6	ENSG00000196712.16	1464	1277.89	7.97	0.11	0.07	0.17
ENST00000581790.5	ENSG00000196712.16	1256	1069.89	0.00	0.00	0.00	0.00
ENST00000582892.1	ENSG00000196712.16	462	276.14	18.15	1.11	0.77	1.84
ENST00000584328.1	ENSG00000196712.16	566	380.01	124.84	5.54	3.86	9.20
ENST00000360768.3	ENSG00000196715.5	5899	5712.89	7440.04	21.98	15.29	35.16
ENST00000434382.2	ENSG00000196715.5	1541	1354.89	3253.40	40.52	28.20	64.84
ENST00000396147.5	ENSG00000196724.12	3694	3507.89	0.00	0.00	0.00	0.00
ENST00000425570.7	ENSG00000196724.12	3547	3360.89	3.59	0.02	0.01	1.41
ENST00000593296.1	ENSG00000196724.12	543	357.03	0.00	0.00	0.00	0.00
ENST00000595569.1	ENSG00000196724.12	560	374.01	0.00	0.00	0.00	0.00
ENST00000595830.5	ENSG00000196724.12	3543	3356.89	0.00	0.00	0.00	0.00
ENST00000598213.5	ENSG00000196724.12	496	310.08	0.00	0.00	0.00	0.00
ENST00000599086.5	ENSG00000196724.12	541	355.03	0.00	0.00	0.00	0.00
ENST00000599852.1	ENSG00000196724.12	2501	2314.89	43.82	0.32	0.22	24.97
ENST00000600353.1	ENSG00000196724.12	361	175.70	1.00	0.10	0.07	7.51
ENST00000600989.5	ENSG00000196724.12	597	410.99	0.00	0.00	0.00	0.00
ENST00000601593.5	ENSG00000196724.12	540	354.03	6.35	0.30	0.21	23.65
ENST00000616958.1	ENSG00000196724.12	2212	2025.89	65.24	0.54	0.38	42.47
ENST00000358077.9	ENSG00000196730.12	5743	5556.89	1362.43	4.14	2.88	21.67
ENST00000408954.7	ENSG00000196730.12	5892	5705.89	281.37	0.83	0.58	4.36
ENST00000463069.1	ENSG00000196730.12	327	142.31	7.00	0.83	0.58	4.35
ENST00000466188.1	ENSG00000196730.12	1064	877.89	10.08	0.19	0.13	1.01
ENST00000468482.1	ENSG00000196730.12	487	301.09	14.72	0.82	0.57	4.32
ENST00000469067.5	ENSG00000196730.12	2499	2312.89	0.00	0.00	0.00	0.00
ENST00000469640.6	ENSG00000196730.12	5899	5712.89	0.00	0.00	0.00	0.00
ENST00000470267.1	ENSG00000196730.12	579	393.00	17.79	0.76	0.53	4.00
ENST00000472284.5	ENSG00000196730.12	5759	5572.89	0.00	0.00	0.00	0.00
ENST00000472344.1	ENSG00000196730.12	548	362.02	8.04	0.37	0.26	1.96
ENST00000475804.1	ENSG00000196730.12	567	381.01	8.96	0.40	0.28	2.08
ENST00000489291.5	ENSG00000196730.12	4334	4147.89	518.32	2.11	1.47	11.05
ENST00000491893.5	ENSG00000196730.12	4186	3999.89	0.00	0.00	0.00	0.00
ENST00000494010.1	ENSG00000196730.12	696	509.94	0.00	0.00	0.00	0.00
ENST00000495182.5	ENSG00000196730.12	626	439.97	1.32	0.05	0.04	0.26
ENST00000495281.1	ENSG00000196730.12	853	666.90	17.27	0.44	0.30	2.29
ENST00000496522.5	ENSG00000196730.12	579	393.00	132.91	5.71	3.97	29.89
ENST00000497743.1	ENSG00000196730.12	341	156.01	1.01	0.11	0.08	0.57
ENST00000622514.4	ENSG00000196730.12	5772	5585.89	769.80	2.33	1.62	12.18
ENST00000360090.3	ENSG00000196734.8	1139	952.89	1.00	0.02	0.01	100.00
ENST00000343139.9	ENSG00000196735.11	1591	1404.89	6348.15	76.25	53.06	28.13
ENST00000374949.2	ENSG00000196735.11	1060	873.89	9502.19	183.49	127.69	67.69
ENST00000395363.5	ENSG00000196735.11	1206	1019.89	0.00	0.00	0.00	0.00
ENST00000422863.1	ENSG00000196735.11	520	334.05	2.00	0.10	0.07	0.04
ENST00000460633.1	ENSG00000196735.11	5450	5263.89	1450.71	4.65	3.24	1.72
ENST00000482745.5	ENSG00000196735.11	2135	1948.89	0.00	0.00	0.00	0.00
ENST00000496318.5	ENSG00000196735.11	696	509.94	198.32	6.56	4.57	2.42
ENST00000356083.7	ENSG00000196739.14	7790	7603.89	1058.42	2.35	1.63	22.56
ENST00000451716.5	ENSG00000196739.14	2865	2678.89	493.60	3.11	2.16	29.87
ENST00000468565.1	ENSG00000196739.14	1946	1759.89	225.93	2.17	1.51	20.81
ENST00000477421.2	ENSG00000196739.14	3991	3804.89	26.00	0.12	0.08	1.11
ENST00000485397.1	ENSG00000196739.14	463	277.13	24.00	1.46	1.02	14.04
ENST00000490831.1	ENSG00000196739.14	666	479.95	17.72	0.62	0.43	5.99
ENST00000494090.6	ENSG00000196739.14	5329	5142.89	8.47	0.03	0.02	0.27
ENST00000494780.1	ENSG00000196739.14	514	328.06	10.85	0.56	0.39	5.36
ENST00000357412.2	ENSG00000196741.5	1253	1066.89	1136.17	17.97	12.51	31.67
ENST00000624822.1	ENSG00000196741.5	1238	1051.89	2416.83	38.77	26.98	68.33
ENST00000357164.3	ENSG00000196743.8	3896	3709.89	8106.28	36.87	25.66	39.95
ENST00000523004.1	ENSG00000196743.8	643	456.96	833.33	30.77	21.41	33.34
ENST00000523466.5	ENSG00000196743.8	553	367.02	536.21	24.65	17.16	26.71
ENST00000358739.4	ENSG00000196747.4	503	317.07	96.02	5.11	3.56	100.00
ENST00000360454.6	ENSG00000196748.9	488	302.09	0.00	0.00	0.00	0.00
ENST00000403376.3	ENSG00000196748.9	405	219.33	0.00	0.00	0.00	0.00
ENST00000467122.1	ENSG00000196748.9	313	128.72	0.00	0.00	0.00	0.00
ENST00000481904.5	ENSG00000196748.9	532	346.04	0.00	0.00	0.00	0.00
ENST00000368707.4	ENSG00000196754.10	556	370.02	3.62	0.16	0.11	1.18
ENST00000368708.7	ENSG00000196754.10	998	811.89	53.65	1.12	0.78	7.97
ENST00000368709.5	ENSG00000196754.10	457	271.15	24.56	1.53	1.06	10.92
ENST00000368710.5	ENSG00000196754.10	453	267.16	170.84	10.79	7.51	77.09
ENST00000487430.6	ENSG00000196754.10	752	565.92	13.33	0.40	0.28	2.84
ENST00000497140.5	ENSG00000196754.10	697	510.94	0.00	0.00	0.00	0.00
ENST00000413755.5	ENSG00000196756.11	648	461.96	22.43	0.82	0.57	2.49
ENST00000414142.5	ENSG00000196756.11	2102	1915.89	48.83	0.43	0.30	1.31
ENST00000417578.5	ENSG00000196756.11	880	693.89	273.12	6.64	4.62	20.20
ENST00000423536.5	ENSG00000196756.11	517	331.05	62.83	3.20	2.23	9.74
ENST00000424235.1	ENSG00000196756.11	764	577.92	72.12	2.11	1.47	6.41
ENST00000436764.5	ENSG00000196756.11	973	786.89	518.03	11.11	7.73	33.79
ENST00000449469.5	ENSG00000196756.11	2138	1951.89	7.19	0.06	0.04	0.19
ENST00000456953.5	ENSG00000196756.11	546	360.02	181.45	8.50	5.92	25.87
ENST00000254321.9	ENSG00000196757.7	2882	2695.89	496.87	3.11	2.16	16.93
ENST00000482090.1	ENSG00000196757.7	3113	2926.89	2532.58	14.60	10.16	79.48
ENST00000622593.4	ENSG00000196757.7	2901	2714.89	106.05	0.66	0.46	3.59
ENST00000358775.1	ENSG00000196758.3	3700	3513.89	6.00	0.03	0.02	100.00
ENST00000373200.4	ENSG00000196767.6	3878	3691.89	0.00	0.00	0.00	0.00
ENST00000357627.1	ENSG00000196772.3	930	743.89	1.00	0.02	0.02	100.00
ENST00000355354.11	ENSG00000196776.14	5020	4833.89	8346.22	29.14	20.28	48.41
ENST00000361309.5	ENSG00000196776.14	1285	1098.89	1554.65	23.87	16.61	39.67
ENST00000398258.7	ENSG00000196776.14	469	283.12	4.08	0.24	0.17	0.40
ENST00000471694.1	ENSG00000196776.14	6796	6609.89	348.06	0.89	0.62	1.48
ENST00000517766.5	ENSG00000196776.14	538	352.03	125.99	6.04	4.20	10.04
ENST00000307632.3	ENSG00000196778.2	1030	843.89	4.00	0.08	0.06	100.00
ENST00000376463.2	ENSG00000196781.14	1115	928.89	601.36	10.92	7.60	18.10
ENST00000376484.1	ENSG00000196781.14	666	479.95	64.40	2.26	1.58	3.75
ENST00000376499.7	ENSG00000196781.14	3893	3706.89	3312.17	15.08	10.49	24.98
ENST00000418319.5	ENSG00000196781.14	936	749.89	314.49	7.08	4.92	11.73
ENST00000464999.1	ENSG00000196781.14	628	441.97	23.62	0.90	0.63	1.49
ENST00000491534.5	ENSG00000196781.14	578	392.00	559.96	24.11	16.77	39.94
ENST00000398940.1	ENSG00000196782.12	831	644.90	11.35	0.30	0.21	2.62
ENST00000502696.1	ENSG00000196782.12	559	373.01	0.00	0.00	0.00	0.00
ENST00000509479.6	ENSG00000196782.12	6844	6657.89	4358.56	11.05	7.69	97.38
ENST00000359193.3	ENSG00000196787.3	2250	2063.89	666.00	5.45	3.79	100.00
ENST00000355683.9	ENSG00000196792.11	3970	3783.89	3242.11	14.46	10.06	52.66
ENST00000357479.9	ENSG00000196792.11	2799	2612.89	204.13	1.32	0.92	4.80
ENST00000366206.2	ENSG00000196792.11	575	389.00	0.00	0.00	0.00	0.00
ENST00000554124.2	ENSG00000196792.11	785	598.91	298.29	8.40	5.85	30.61
ENST00000554991.5	ENSG00000196792.11	417	231.27	15.77	1.15	0.80	4.19
ENST00000555152.1	ENSG00000196792.11	567	381.01	0.00	0.00	0.00	0.00
ENST00000555358.5	ENSG00000196792.11	2208	2021.89	43.34	0.36	0.25	1.32
ENST00000556577.1	ENSG00000196792.11	514	328.06	34.26	1.76	1.23	6.42
ENST00000306006.10	ENSG00000196793.13	2389	2202.89	6.05	0.05	0.03	1.05
ENST00000374446.6	ENSG00000196793.13	2037	1850.89	0.00	0.00	0.00	0.00
ENST00000426961.1	ENSG00000196793.13	2027	1840.89	52.29	0.48	0.33	10.84
ENST00000491188.1	ENSG00000196793.13	701	514.94	57.30	1.88	1.31	42.47
ENST00000535642.5	ENSG00000196793.13	1904	1717.89	205.36	2.02	1.40	45.63
ENST00000424293.4	ENSG00000196796.5	1354	1167.89	18.13	0.26	0.18	100.00
ENST00000356972.1	ENSG00000196800.6	294	110.50	0.00	0.00	0.00	0.00
ENST00000562793.5	ENSG00000196800.6	157	7.61	0.00	0.00	0.00	0.00
ENST00000368755.2	ENSG00000196805.7	617	430.98	5.03	0.20	0.14	100.00
ENST00000357591.2	ENSG00000196810.4	911	724.89	277.29	6.46	4.49	53.03
ENST00000505364.1	ENSG00000196810.4	2423	2236.89	1.00	0.01	0.01	0.06
ENST00000507044.1	ENSG00000196810.4	739	552.92	2.00	0.06	0.04	0.50
ENST00000514984.1	ENSG00000196810.4	533	347.04	1.17	0.06	0.04	0.47
ENST00000578730.1	ENSG00000196810.4	2757	2570.89	0.00	0.00	0.00	0.00
ENST00000581398.1	ENSG00000196810.4	5652	5465.89	1811.53	5.59	3.89	45.94
ENST00000389492.3	ENSG00000196811.11	1398	1211.89	0.00	0.00	0.00	0.00
ENST00000389494.7	ENSG00000196811.11	2262	2075.89	2.00	0.02	0.01	40.07
ENST00000485094.1	ENSG00000196811.11	880	693.89	1.00	0.02	0.02	59.93
ENST00000340487.4	ENSG00000196812.4	1328	1141.89	676.21	9.99	6.95	100.00
ENST00000361171.7	ENSG00000196814.14	4819	4632.89	1269.88	4.63	3.22	28.32
ENST00000402437.2	ENSG00000196814.14	770	583.91	397.18	11.48	7.99	70.28
ENST00000470567.5	ENSG00000196814.14	421	235.26	0.00	0.00	0.00	0.00
ENST00000485886.1	ENSG00000196814.14	4537	4350.89	14.82	0.06	0.04	0.35
ENST00000489570.1	ENSG00000196814.14	479	293.10	0.00	0.00	0.00	0.00
ENST00000489637.3	ENSG00000196814.14	2666	2479.89	25.11	0.17	0.12	1.05
ENST00000374021.1	ENSG00000196821.9	916	729.89	3286.59	75.99	52.88	73.70
ENST00000374023.7	ENSG00000196821.9	4418	4231.89	5494.34	21.91	15.25	21.25
ENST00000374026.7	ENSG00000196821.9	4232	4045.89	1248.71	5.21	3.62	5.05
ENST00000428311.1	ENSG00000196826.7	4505	4318.89	48.44	0.19	0.13	100.00
ENST00000357366.3	ENSG00000196832.3	1111	924.89	3.00	0.05	0.04	100.00
ENST00000451531.6	ENSG00000196834.11	7020	6833.89	3.18	0.01	0.01	10.79
ENST00000615053.3	ENSG00000196834.11	1926	1739.89	3.45	0.03	0.02	45.95
ENST00000631234.1	ENSG00000196834.11	2072	1885.89	3.52	0.03	0.02	43.26
ENST00000372874.8	ENSG00000196839.12	1539	1352.89	1319.77	16.46	11.46	54.87
ENST00000464097.5	ENSG00000196839.12	1770	1583.89	368.36	3.92	2.73	13.08
ENST00000492931.5	ENSG00000196839.12	1276	1089.89	219.29	3.40	2.36	11.32
ENST00000535573.1	ENSG00000196839.12	550	364.02	2.00	0.09	0.06	0.31
ENST00000536076.1	ENSG00000196839.12	481	295.10	0.00	0.00	0.00	0.00
ENST00000536532.5	ENSG00000196839.12	1356	1169.89	163.07	2.35	1.64	7.84
ENST00000537820.1	ENSG00000196839.12	1128	941.89	163.12	2.92	2.03	9.74
ENST00000539235.5	ENSG00000196839.12	812	625.90	0.00	0.00	0.00	0.00
ENST00000545776.5	ENSG00000196839.12	549	363.02	18.39	0.85	0.59	2.85
ENST00000357485.7	ENSG00000196843.15	2188	2001.89	1275.62	10.75	7.48	81.19
ENST00000412735.5	ENSG00000196843.15	2038	1851.89	210.99	1.92	1.34	14.52
ENST00000454558.2	ENSG00000196843.15	3079	2892.89	0.00	0.00	0.00	0.00
ENST00000467498.5	ENSG00000196843.15	940	753.89	0.00	0.00	0.00	0.00
ENST00000470579.5	ENSG00000196843.15	876	689.89	8.70	0.21	0.15	1.61
ENST00000497920.1	ENSG00000196843.15	2357	2170.89	45.72	0.36	0.25	2.68
ENST00000358524.7	ENSG00000196844.8	1657	1470.89	0.00	0.00	0.00	0.00
ENST00000436890.2	ENSG00000196844.8	738	551.92	1.00	0.03	0.02	100.00
ENST00000354300.4	ENSG00000196850.5	4996	4809.89	3558.04	12.48	8.69	90.06
ENST00000548721.1	ENSG00000196850.5	1471	1284.89	104.96	1.38	0.96	9.94
ENST00000355612.6	ENSG00000196859.7	1696	1509.89	0.00	0.00	0.00	0.00
ENST00000578029.1	ENSG00000196859.7	777	590.91	2.39	0.07	0.05	69.89
ENST00000578078.1	ENSG00000196859.7	1689	1502.89	2.61	0.03	0.02	30.11
ENST00000360945.6	ENSG00000196860.7	620	433.97	14.61	0.57	0.40	100.00
ENST00000557754.1	ENSG00000196860.7	438	252.20	0.00	0.00	0.00	0.00
ENST00000408999.3	ENSG00000196862.9	5464	5277.89	138.43	0.44	0.31	100.00
ENST00000369301.3	ENSG00000196865.4	11051	10864.89	3421.23	5.31	3.70	31.66
ENST00000468890.1	ENSG00000196865.4	552	366.02	248.77	11.47	7.98	68.34
ENST00000341023.1	ENSG00000196866.2	393	207.40	17.83	1.45	1.01	100.00
ENST00000301318.7	ENSG00000196867.7	4096	3909.89	873.97	3.77	2.62	68.87
ENST00000588163.1	ENSG00000196867.7	584	398.00	39.13	1.66	1.15	30.29
ENST00000589836.1	ENSG00000196867.7	533	347.04	0.00	0.00	0.00	0.00
ENST00000591844.5	ENSG00000196867.7	3475	3288.89	8.90	0.05	0.03	0.83
ENST00000594386.1	ENSG00000196867.7	452	266.16	0.00	0.00	0.00	0.00
ENST00000397899.6	ENSG00000196872.11	3907	3720.89	297.72	1.35	0.94	92.64
ENST00000415261.5	ENSG00000196872.11	735	548.92	0.00	0.00	0.00	0.00
ENST00000420294.1	ENSG00000196872.11	742	555.92	0.00	0.00	0.00	0.00
ENST00000423771.5	ENSG00000196872.11	1017	830.89	5.28	0.11	0.07	7.36
ENST00000428096.5	ENSG00000196872.11	921	734.89	0.00	0.00	0.00	0.00
ENST00000462314.1	ENSG00000196872.11	846	659.90	0.00	0.00	0.00	0.00
ENST00000464413.1	ENSG00000196872.11	489	303.09	0.00	0.00	0.00	0.00
ENST00000360171.10	ENSG00000196873.15	2165	1978.89	47.09	0.40	0.28	0.36
ENST00000377342.9	ENSG00000196873.15	1665	1478.89	467.50	5.33	3.71	4.76
ENST00000377344.6	ENSG00000196873.15	1813	1626.89	170.33	1.77	1.23	1.58
ENST00000377349.6	ENSG00000196873.15	1403	1216.89	6.62	0.09	0.06	0.08
ENST00000469687.2	ENSG00000196873.15	2195	2008.89	167.23	1.40	0.98	1.25
ENST00000478048.5	ENSG00000196873.15	1736	1549.89	443.11	4.82	3.36	4.31
ENST00000611426.4	ENSG00000196873.15	1381	1194.89	392.44	5.54	3.86	4.95
ENST00000612050.4	ENSG00000196873.15	1440	1253.89	72.48	0.98	0.68	0.87
ENST00000614377.1	ENSG00000196873.15	2994	2807.89	1209.31	7.27	5.06	6.49
ENST00000614398.4	ENSG00000196873.15	2563	2376.89	86.46	0.61	0.43	0.55
ENST00000615061.4	ENSG00000196873.15	1771	1584.89	0.00	0.00	0.00	0.00
ENST00000616550.4	ENSG00000196873.15	721	534.93	1691.41	53.36	37.13	47.64
ENST00000618217.4	ENSG00000196873.15	1611	1424.89	155.04	1.84	1.28	1.64
ENST00000618921.4	ENSG00000196873.15	2021	1834.89	227.15	2.09	1.45	1.87
ENST00000619322.4	ENSG00000196873.15	3301	3114.89	0.00	0.00	0.00	0.00
ENST00000621396.4	ENSG00000196873.15	2437	2250.89	2619.14	19.64	13.66	17.53
ENST00000621474.4	ENSG00000196873.15	1648	1461.89	102.58	1.18	0.82	1.06
ENST00000622755.4	ENSG00000196873.15	1413	1226.89	0.00	0.00	0.00	0.00
ENST00000622817.4	ENSG00000196873.15	1877	1690.89	569.15	5.68	3.95	5.07
ENST00000354534.10	ENSG00000196876.14	11556	11369.89	0.00	0.00	0.00	0.00
ENST00000355133.7	ENSG00000196876.14	5820	5633.89	13.04	0.04	0.03	14.12
ENST00000545061.5	ENSG00000196876.14	11433	11246.89	0.00	0.00	0.00	0.00
ENST00000546961.1	ENSG00000196876.14	465	279.13	0.00	0.00	0.00	0.00
ENST00000548086.1	ENSG00000196876.14	423	237.25	0.00	0.00	0.00	0.00
ENST00000550891.4	ENSG00000196876.14	3253	3066.89	3.70	0.02	0.01	7.36
ENST00000551216.2	ENSG00000196876.14	1627	1440.89	0.00	0.00	0.00	0.00
ENST00000599343.5	ENSG00000196876.14	5976	5789.89	0.00	0.00	0.00	0.00
ENST00000627620.2	ENSG00000196876.14	5943	5756.89	39.85	0.12	0.08	42.22
ENST00000627665.1	ENSG00000196876.14	506	320.07	0.00	0.00	0.00	0.00
ENST00000636458.1	ENSG00000196876.14	100	0.00	0.00	0.00	0.00	0.00
ENST00000636945.1	ENSG00000196876.14	9425	9238.89	47.60	0.09	0.06	31.42
ENST00000637540.1	ENSG00000196876.14	93	0.00	0.00	0.00	0.00	0.00
ENST00000637709.1	ENSG00000196876.14	12721	12534.89	10.04	0.01	0.01	4.89
ENST00000356082.8	ENSG00000196878.13	4055	3868.89	2019.80	8.81	6.13	20.11
ENST00000367030.7	ENSG00000196878.13	3931	3744.89	2315.67	10.43	7.26	23.82
ENST00000391911.5	ENSG00000196878.13	4305	4118.89	1276.96	5.23	3.64	11.94
ENST00000415782.1	ENSG00000196878.13	908	721.89	69.68	1.63	1.13	3.72
ENST00000455193.1	ENSG00000196878.13	710	523.93	549.88	17.71	12.32	40.42
ENST00000583107.1	ENSG00000196878.13	67	0.00	0.00	0.00	0.00	0.00
ENST00000620438.1	ENSG00000196890.4	2364	2177.89	141.49	1.10	0.76	100.00
ENST00000354432.3	ENSG00000196893.3	1489	1302.89	1.00	0.01	0.01	100.00
ENST00000357147.3	ENSG00000196900.4	464	278.13	0.00	0.00	0.00	0.00
ENST00000506701.1	ENSG00000196900.4	332	147.19	0.00	0.00	0.00	0.00
ENST00000356348.6	ENSG00000196911.10	2150	1963.89	234.83	2.02	1.40	91.67
ENST00000368564.6	ENSG00000196911.10	11311	11124.89	65.68	0.10	0.07	4.53
ENST00000413340.5	ENSG00000196911.10	689	502.94	2.49	0.08	0.06	3.80
ENST00000258459.11	ENSG00000196912.12	5986	5799.89	130.25	0.38	0.26	1.54
ENST00000359901.8	ENSG00000196912.12	4297	4110.89	806.84	3.31	2.30	13.42
ENST00000419390.2	ENSG00000196912.12	1169	982.89	77.20	1.33	0.92	5.37
ENST00000438709.6	ENSG00000196912.12	6067	5880.89	129.92	0.37	0.26	1.51
ENST00000443455.5	ENSG00000196912.12	1661	1474.89	29.83	0.34	0.24	1.38
ENST00000488634.2	ENSG00000196912.12	1347	1160.89	190.71	2.77	1.93	11.24
ENST00000497329.6	ENSG00000196912.12	649	462.96	77.82	2.84	1.97	11.50
ENST00000615794.1	ENSG00000196912.12	258	77.16	60.96	13.33	9.28	54.04
ENST00000356641.7	ENSG00000196914.8	6891	6704.89	3780.33	9.51	6.62	32.19
ENST00000397843.6	ENSG00000196914.8	9660	9473.89	911.33	1.62	1.13	5.49
ENST00000525222.1	ENSG00000196914.8	2795	2608.89	15.44	0.10	0.07	0.34
ENST00000525960.1	ENSG00000196914.8	468	282.12	21.67	1.30	0.90	4.39
ENST00000526067.1	ENSG00000196914.8	1323	1136.89	19.51	0.29	0.20	0.98
ENST00000528225.5	ENSG00000196914.8	2647	2460.89	19.96	0.14	0.10	0.46
ENST00000528681.1	ENSG00000196914.8	433	247.21	1.60	0.11	0.08	0.37
ENST00000529970.5	ENSG00000196914.8	3786	3599.89	811.72	3.81	2.65	12.88
ENST00000530388.1	ENSG00000196914.8	4309	4122.89	9.00	0.04	0.03	0.12
ENST00000530747.5	ENSG00000196914.8	1930	1743.89	84.56	0.82	0.57	2.77
ENST00000531616.1	ENSG00000196914.8	3108	2921.89	33.71	0.19	0.14	0.66
ENST00000532823.5	ENSG00000196914.8	1099	912.89	18.60	0.34	0.24	1.16
ENST00000532993.5	ENSG00000196914.8	8753	8566.89	5340.81	10.52	7.32	35.60
ENST00000612968.1	ENSG00000196914.8	1350	1163.89	52.73	0.76	0.53	2.59
ENST00000432564.2	ENSG00000196917.5	4768	4581.89	39.00	0.14	0.10	100.00
ENST00000426361.6	ENSG00000196922.10	5210	5023.89	27.66	0.09	0.06	0.47
ENST00000427606.2	ENSG00000196922.10	3553	3366.89	479.53	2.40	1.67	12.05
ENST00000527222.5	ENSG00000196922.10	876	689.89	0.00	0.00	0.00	0.00
ENST00000528327.1	ENSG00000196922.10	1822	1635.89	7.00	0.07	0.05	0.36
ENST00000528392.5	ENSG00000196922.10	599	412.99	16.33	0.67	0.46	3.35
ENST00000529315.2	ENSG00000196922.10	575	389.00	0.00	0.00	0.00	0.00
ENST00000534037.6	ENSG00000196922.10	1112	925.89	31.50	0.57	0.40	2.88
ENST00000592792.1	ENSG00000196922.10	2485	2298.89	2197.78	16.13	11.23	80.90
ENST00000355572.6	ENSG00000196923.13	977	790.89	323.41	6.90	4.80	13.18
ENST00000355841.6	ENSG00000196923.13	1689	1502.89	244.94	2.75	1.91	5.25
ENST00000359895.6	ENSG00000196923.13	1567	1380.89	2053.92	25.10	17.47	47.92
ENST00000393546.8	ENSG00000196923.13	671	484.95	4.19	0.15	0.10	0.28
ENST00000393551.5	ENSG00000196923.13	1226	1039.89	67.95	1.10	0.77	2.11
ENST00000463411.1	ENSG00000196923.13	1015	828.89	59.77	1.22	0.85	2.32
ENST00000486828.6	ENSG00000196923.13	1904	1717.89	659.28	6.48	4.51	12.37
ENST00000493815.5	ENSG00000196923.13	1686	1499.89	50.43	0.57	0.39	1.08
ENST00000503346.1	ENSG00000196923.13	669	482.95	23.32	0.81	0.57	1.56
ENST00000503827.5	ENSG00000196923.13	451	265.16	1.34	0.09	0.06	0.16
ENST00000504318.5	ENSG00000196923.13	597	410.99	11.63	0.48	0.33	0.91
ENST00000504380.1	ENSG00000196923.13	556	370.02	53.17	2.42	1.69	4.63
ENST00000505074.5	ENSG00000196923.13	931	744.89	160.79	3.64	2.53	6.95
ENST00000505746.1	ENSG00000196923.13	405	219.33	0.00	0.00	0.00	0.00
ENST00000506161.5	ENSG00000196923.13	759	572.92	0.00	0.00	0.00	0.00
ENST00000506537.1	ENSG00000196923.13	636	449.97	17.86	0.67	0.47	1.28
ENST00000344736.8	ENSG00000196924.14	7932	7745.89	1554.98	3.39	2.36	1.73
ENST00000360319.8	ENSG00000196924.14	8281	8094.89	10368.06	21.61	15.04	11.06
ENST00000369850.7	ENSG00000196924.14	8382	8195.89	59.42	0.12	0.09	0.06
ENST00000369856.7	ENSG00000196924.14	8241	8054.89	30968.82	64.88	45.15	33.20
ENST00000415241.1	ENSG00000196924.14	704	517.94	453.75	14.78	10.29	7.56
ENST00000420627.5	ENSG00000196924.14	8225	8038.89	5834.15	12.25	8.52	6.27
ENST00000422373.5	ENSG00000196924.14	8486	8299.89	7.06	0.01	0.01	0.01
ENST00000438732.2	ENSG00000196924.14	696	509.94	370.09	12.25	8.52	6.27
ENST00000444578.1	ENSG00000196924.14	843	656.90	0.00	0.00	0.00	0.00
ENST00000462590.1	ENSG00000196924.14	1026	839.89	152.03	3.05	2.13	1.56
ENST00000465144.1	ENSG00000196924.14	398	212.37	27.01	2.15	1.49	1.10
ENST00000466319.1	ENSG00000196924.14	460	274.14	352.65	21.71	15.11	11.11
ENST00000466325.1	ENSG00000196924.14	828	641.90	391.91	10.30	7.17	5.27
ENST00000474072.1	ENSG00000196924.14	430	244.22	329.22	22.75	15.83	11.64
ENST00000474358.5	ENSG00000196924.14	696	509.94	78.61	2.60	1.81	1.33
ENST00000490936.5	ENSG00000196924.14	5374	5187.89	1090.63	3.55	2.47	1.82
ENST00000498411.1	ENSG00000196924.14	368	182.62	0.00	0.00	0.00	0.00
ENST00000498491.5	ENSG00000196924.14	914	727.89	1.59	0.04	0.03	0.02
ENST00000610817.4	ENSG00000196924.14	7595	7408.89	0.00	0.00	0.00	0.00
ENST00000277749.9	ENSG00000196932.11	518	332.05	2.56	0.13	0.09	31.09
ENST00000399298.7	ENSG00000196932.11	5151	4964.89	0.00	0.00	0.00	0.00
ENST00000488505.2	ENSG00000196932.11	2520	2333.89	0.00	0.00	0.00	0.00
ENST00000503886.5	ENSG00000196932.11	2610	2423.89	41.44	0.29	0.20	68.91
ENST00000507507.1	ENSG00000196932.11	2342	2155.89	0.00	0.00	0.00	0.00
ENST00000463445.1	ENSG00000196933.5	348	162.88	3.76	0.39	0.27	100.00
ENST00000355086.7	ENSG00000196935.8	23331	23144.89	294.15	0.21	0.15	1.16
ENST00000537556.1	ENSG00000196935.8	2976	2789.89	81.69	0.49	0.34	2.66
ENST00000537585.1	ENSG00000196935.8	368	182.62	22.15	2.05	1.42	11.04
ENST00000542381.1	ENSG00000196935.8	360	174.71	6.87	0.66	0.46	3.58
ENST00000542841.1	ENSG00000196935.8	836	649.90	322.67	8.38	5.83	45.18
ENST00000543397.1	ENSG00000196935.8	5652	5465.89	2151.92	6.64	4.62	35.82
ENST00000631006.2	ENSG00000196935.8	8406	8219.89	50.55	0.10	0.07	0.56
ENST00000359943.7	ENSG00000196937.10	2508	2321.89	38039.20	276.46	192.39	96.71
ENST00000412653.5	ENSG00000196937.10	561	375.01	0.00	0.00	0.00	0.00
ENST00000426156.1	ENSG00000196937.10	662	475.95	1.42	0.05	0.04	0.02
ENST00000474082.1	ENSG00000196937.10	567	381.01	201.74	8.94	6.22	3.13
ENST00000497622.1	ENSG00000196937.10	666	479.95	12.01	0.42	0.29	0.15
ENST00000267425.7	ENSG00000196943.12	6033	5846.89	3159.06	9.12	6.34	100.00
ENST00000396802.7	ENSG00000196943.12	1942	1755.89	0.00	0.00	0.00	0.00
ENST00000557362.1	ENSG00000196943.12	455	269.15	0.00	0.00	0.00	0.00
ENST00000366475.1	ENSG00000196944.3	1047	860.89	2.00	0.04	0.03	100.00
ENST00000359286.4	ENSG00000196946.9	3455	3268.89	0.00	0.00	0.00	0.00
ENST00000396570.7	ENSG00000196946.9	751	564.92	0.00	0.00	0.00	0.00
ENST00000398526.2	ENSG00000196946.9	339	154.04	0.00	0.00	0.00	0.00
ENST00000402465.7	ENSG00000196946.9	499	313.07	0.00	0.00	0.00	0.00
ENST00000610508.4	ENSG00000196946.9	3378	3191.89	15.35	0.08	0.06	100.00
ENST00000359634.9	ENSG00000196950.13	5322	5135.89	11719.48	38.51	26.80	77.62
ENST00000409086.7	ENSG00000196950.13	5432	5245.89	40.13	0.13	0.09	0.26
ENST00000412905.1	ENSG00000196950.13	337	152.08	0.00	0.00	0.00	0.00
ENST00000418005.1	ENSG00000196950.13	563	377.01	3.23	0.14	0.10	0.29
ENST00000430412.5	ENSG00000196950.13	4478	4291.89	2549.54	10.02	6.98	20.21
ENST00000444421.5	ENSG00000196950.13	544	358.03	0.00	0.00	0.00	0.00
ENST00000458054.1	ENSG00000196950.13	593	406.99	0.00	0.00	0.00	0.00
ENST00000464301.1	ENSG00000196950.13	571	385.01	0.00	0.00	0.00	0.00
ENST00000465851.1	ENSG00000196950.13	2009	1822.89	86.63	0.80	0.56	1.62
ENST00000512692.6	ENSG00000196951.10	1987	1800.89	31.00	0.29	0.20	100.00
ENST00000608178.5	ENSG00000196951.10	453	267.16	0.00	0.00	0.00	0.00
ENST00000609616.1	ENSG00000196951.10	405	219.33	0.00	0.00	0.00	0.00
ENST00000393150.7	ENSG00000196954.13	1340	1153.89	3933.15	57.52	40.03	33.57
ENST00000417440.2	ENSG00000196954.13	763	576.92	3.24	0.09	0.07	0.06
ENST00000444739.6	ENSG00000196954.13	2158	1971.89	10.85	0.09	0.06	0.05
ENST00000524843.5	ENSG00000196954.13	978	791.89	955.55	20.36	14.17	11.88
ENST00000525116.5	ENSG00000196954.13	684	497.94	202.88	6.88	4.78	4.01
ENST00000529183.5	ENSG00000196954.13	612	425.98	401.40	15.90	11.07	9.28
ENST00000529565.1	ENSG00000196954.13	4745	4558.89	807.60	2.99	2.08	1.74
ENST00000530309.1	ENSG00000196954.13	481	295.10	96.74	5.53	3.85	3.23
ENST00000531333.5	ENSG00000196954.13	667	480.95	86.01	3.02	2.10	1.76
ENST00000531546.1	ENSG00000196954.13	921	734.89	16.44	0.38	0.26	0.22
ENST00000533252.1	ENSG00000196954.13	215	41.21	0.00	0.00	0.00	0.00
ENST00000533730.5	ENSG00000196954.13	1214	1027.89	3344.33	54.90	38.21	32.04
ENST00000534356.1	ENSG00000196954.13	771	584.91	127.81	3.69	2.57	2.15
ENST00000354293.9	ENSG00000196961.12	3388	3201.89	3520.55	18.55	12.91	70.00
ENST00000359032.9	ENSG00000196961.12	3286	3099.89	625.19	3.40	2.37	12.84
ENST00000593788.1	ENSG00000196961.12	611	424.98	79.24	3.15	2.19	11.87
ENST00000594838.1	ENSG00000196961.12	611	424.98	0.00	0.00	0.00	0.00
ENST00000597774.5	ENSG00000196961.12	2196	2009.89	0.00	0.00	0.00	0.00
ENST00000600199.1	ENSG00000196961.12	2381	2194.89	2.03	0.02	0.01	0.06
ENST00000600466.1	ENSG00000196961.12	2903	2716.89	36.06	0.22	0.16	0.85
ENST00000601356.1	ENSG00000196961.12	2238	2051.89	141.12	1.16	0.81	4.38
ENST00000292841.9	ENSG00000196967.10	8618	8431.89	14.26	0.03	0.02	0.11
ENST00000356958.8	ENSG00000196967.10	6822	6635.89	190.09	0.48	0.34	1.92
ENST00000392157.2	ENSG00000196967.10	3190	3003.89	1449.74	8.14	5.67	32.34
ENST00000587817.5	ENSG00000196967.10	2316	2129.89	8.14	0.06	0.04	0.26
ENST00000588354.1	ENSG00000196967.10	596	409.99	294.69	12.13	8.44	48.17
ENST00000588723.5	ENSG00000196967.10	670	483.95	124.17	4.33	3.01	17.20
ENST00000372841.7	ENSG00000196968.10	2056	1869.89	1085.64	9.80	6.82	81.59
ENST00000394790.2	ENSG00000196968.10	2175	1988.89	177.17	1.50	1.05	12.52
ENST00000465695.1	ENSG00000196968.10	2408	2221.89	76.49	0.58	0.40	4.84
ENST00000489264.2	ENSG00000196968.10	1635	1448.89	10.85	0.13	0.09	1.05
ENST00000360035.6	ENSG00000196970.8	3617	3430.89	1.00	0.00	0.00	100.00
ENST00000416098.1	ENSG00000196970.8	1465	1278.89	0.00	0.00	0.00	0.00
ENST00000433425.3	ENSG00000196972.8	2737	2550.89	0.00	0.00	0.00	0.00
ENST00000394295.5	ENSG00000196975.15	2799	2612.89	2854.15	18.43	12.83	17.00
ENST00000409920.5	ENSG00000196975.15	1414	1227.89	4611.67	63.38	44.10	58.45
ENST00000418066.2	ENSG00000196975.15	905	718.89	1.00	0.02	0.02	0.02
ENST00000460439.5	ENSG00000196975.15	543	357.03	296.72	14.02	9.76	12.93
ENST00000460942.5	ENSG00000196975.15	576	390.00	18.03	0.78	0.54	0.72
ENST00000468815.1	ENSG00000196975.15	521	335.05	107.67	5.42	3.77	5.00
ENST00000471395.1	ENSG00000196975.15	4418	4231.89	534.73	2.13	1.48	1.97
ENST00000472124.1	ENSG00000196975.15	376	190.54	0.00	0.00	0.00	0.00
ENST00000477632.5	ENSG00000196975.15	3949	3762.89	374.54	1.68	1.17	1.55
ENST00000484219.1	ENSG00000196975.15	338	153.06	0.00	0.00	0.00	0.00
ENST00000487351.6	ENSG00000196975.15	552	366.02	33.19	1.53	1.06	1.41
ENST00000635311.1	ENSG00000196975.15	1492	1305.89	79.30	1.02	0.71	0.95
ENST00000357360.4	ENSG00000196976.7	949	762.89	2643.00	58.46	40.68	100.00
ENST00000358748.1	ENSG00000196979.1	3258	3071.89	1.00	0.01	0.00	100.00
ENST00000330689.5	ENSG00000196981.3	3720	3533.89	1656.00	7.91	5.50	100.00
ENST00000356873.7	ENSG00000196990.8	1131	944.89	0.00	0.00	0.00	0.00
ENST00000496132.1	ENSG00000196990.8	811	624.90	0.00	0.00	0.00	0.00
ENST00000357796.7	ENSG00000196993.8	2037	1850.89	3396.63	30.97	21.55	92.46
ENST00000550983.1	ENSG00000196993.8	2123	1936.89	289.96	2.53	1.76	7.54
ENST00000322995.13	ENSG00000196998.17	1444	1257.89	432.93	5.81	4.04	3.86
ENST00000356463.7	ENSG00000196998.17	1688	1501.89	0.00	0.00	0.00	0.00
ENST00000367375.8	ENSG00000196998.17	996	809.89	640.01	13.34	9.28	8.86
ENST00000376357.1	ENSG00000196998.17	567	381.01	7.17	0.32	0.22	0.21
ENST00000376358.4	ENSG00000196998.17	1432	1245.89	25.37	0.34	0.24	0.23
ENST00000376368.7	ENSG00000196998.17	1381	1194.89	341.72	4.83	3.36	3.21
ENST00000376372.8	ENSG00000196998.17	1639	1452.89	5117.97	59.44	41.37	39.51
ENST00000396681.9	ENSG00000196998.17	1146	959.89	0.00	0.00	0.00	0.00
ENST00000419567.7	ENSG00000196998.17	643	456.96	20.11	0.74	0.52	0.49
ENST00000423215.3	ENSG00000196998.17	816	629.90	6.26	0.17	0.12	0.11
ENST00000433252.7	ENSG00000196998.17	1096	909.89	1019.30	18.90	13.16	12.56
ENST00000460501.2	ENSG00000196998.17	861	674.90	2.44	0.06	0.04	0.04
ENST00000465382.6	ENSG00000196998.17	811	624.90	0.00	0.00	0.00	0.00
ENST00000465431.6	ENSG00000196998.17	1069	882.89	0.00	0.00	0.00	0.00
ENST00000465806.6	ENSG00000196998.17	2610	2423.89	1162.07	8.09	5.63	5.38
ENST00000471338.6	ENSG00000196998.17	699	512.94	0.00	0.00	0.00	0.00
ENST00000472654.1	ENSG00000196998.17	605	418.98	81.54	3.28	2.29	2.18
ENST00000473974.5	ENSG00000196998.17	1077	890.89	0.00	0.00	0.00	0.00
ENST00000474053.6	ENSG00000196998.17	728	541.93	0.00	0.00	0.00	0.00
ENST00000475880.6	ENSG00000196998.17	872	685.89	13.60	0.33	0.23	0.22
ENST00000475977.2	ENSG00000196998.17	794	607.91	0.00	0.00	0.00	0.00
ENST00000476728.5	ENSG00000196998.17	569	383.01	0.00	0.00	0.00	0.00
ENST00000480412.2	ENSG00000196998.17	437	251.20	95.58	6.42	4.47	4.27
ENST00000485908.6	ENSG00000196998.17	1301	1114.89	153.86	2.33	1.62	1.55
ENST00000486337.6	ENSG00000196998.17	422	236.25	0.00	0.00	0.00	0.00
ENST00000496803.6	ENSG00000196998.17	986	799.89	94.46	1.99	1.39	1.32
ENST00000634390.1	ENSG00000196998.17	492	306.08	6.35	0.35	0.24	0.23
ENST00000634465.1	ENSG00000196998.17	744	557.92	80.57	2.44	1.70	1.62
ENST00000634522.1	ENSG00000196998.17	545	359.03	0.00	0.00	0.00	0.00
ENST00000634559.1	ENSG00000196998.17	1192	1005.89	28.07	0.47	0.33	0.31
ENST00000634671.1	ENSG00000196998.17	822	635.90	0.00	0.00	0.00	0.00
ENST00000634711.1	ENSG00000196998.17	1159	972.89	191.06	3.31	2.31	2.20
ENST00000634736.1	ENSG00000196998.17	757	570.92	0.00	0.00	0.00	0.00
ENST00000634838.1	ENSG00000196998.17	1545	1358.89	31.63	0.39	0.27	0.26
ENST00000634849.1	ENSG00000196998.17	918	731.89	0.00	0.00	0.00	0.00
ENST00000634852.1	ENSG00000196998.17	763	576.92	580.81	16.99	11.82	11.29
ENST00000634908.1	ENSG00000196998.17	560	374.01	0.00	0.00	0.00	0.00
ENST00000634939.1	ENSG00000196998.17	574	388.00	2.56	0.11	0.08	0.07
ENST00000634944.1	ENSG00000196998.17	1745	1558.89	0.00	0.00	0.00	0.00
ENST00000635003.1	ENSG00000196998.17	1376	1189.89	0.00	0.00	0.00	0.00
ENST00000635329.1	ENSG00000196998.17	167	11.59	0.00	0.00	0.00	0.00
ENST00000635344.1	ENSG00000196998.17	737	550.92	0.00	0.00	0.00	0.00
ENST00000635666.1	ENSG00000196998.17	947	760.89	0.00	0.00	0.00	0.00
ENST00000636049.1	ENSG00000196998.17	161	9.10	0.00	0.00	0.00	0.00
ENST00000636645.1	ENSG00000196998.17	100	0.00	0.00	0.00	0.00	0.00
ENST00000358154.7	ENSG00000197006.13	3256	3069.89	0.00	0.00	0.00	0.00
ENST00000396014.8	ENSG00000197006.13	1817	1630.89	9067.16	93.82	65.29	41.39
ENST00000562379.1	ENSG00000197006.13	701	514.94	48.76	1.60	1.11	0.70
ENST00000562961.1	ENSG00000197006.13	785	598.91	0.00	0.00	0.00	0.00
ENST00000563026.1	ENSG00000197006.13	104	0.00	0.00	0.00	0.00	0.00
ENST00000564733.1	ENSG00000197006.13	5603	5416.89	238.09	0.74	0.52	0.33
ENST00000567404.5	ENSG00000197006.13	763	576.92	3144.57	91.98	64.01	40.58
ENST00000568826.1	ENSG00000197006.13	376	190.54	27.65	2.45	1.70	1.08
ENST00000569290.1	ENSG00000197006.13	480	294.10	443.55	25.45	17.71	11.23
ENST00000570074.1	ENSG00000197006.13	447	261.17	12.30	0.79	0.55	0.35
ENST00000615720.4	ENSG00000197006.13	2890	2703.89	1578.33	9.85	6.85	4.35
ENST00000307355.11	ENSG00000197008.9	1141	954.89	32.67	0.58	0.40	6.83
ENST00000359735.7	ENSG00000197008.9	2679	2492.89	41.88	0.28	0.20	3.35
ENST00000430838.2	ENSG00000197008.9	2308	2121.89	103.21	0.82	0.57	9.71
ENST00000437743.1	ENSG00000197008.9	2574	2387.89	4.09	0.03	0.02	0.34
ENST00000440155.6	ENSG00000197008.9	1066	879.89	103.83	1.99	1.39	23.55
ENST00000440598.2	ENSG00000197008.9	2230	2043.89	201.16	1.66	1.16	19.65
ENST00000494380.5	ENSG00000197008.9	842	655.90	120.17	3.09	2.15	36.57
ENST00000358491.8	ENSG00000197013.9	2233	2046.89	338.70	2.79	1.94	53.67
ENST00000594022.1	ENSG00000197013.9	831	644.90	48.78	1.28	0.89	24.54
ENST00000594385.1	ENSG00000197013.9	1484	1297.89	0.00	0.00	0.00	0.00
ENST00000596126.1	ENSG00000197013.9	532	346.04	11.89	0.58	0.40	11.14
ENST00000596237.5	ENSG00000197013.9	681	494.95	2.11	0.07	0.05	1.39
ENST00000597078.5	ENSG00000197013.9	1043	856.89	2.16	0.04	0.03	0.82
ENST00000597556.1	ENSG00000197013.9	538	352.03	0.00	0.00	0.00	0.00
ENST00000598747.1	ENSG00000197013.9	375	189.55	0.00	0.00	0.00	0.00
ENST00000618549.1	ENSG00000197013.9	1889	1702.89	44.36	0.44	0.31	8.45
ENST00000330619.12	ENSG00000197016.11	7151	6964.89	364.10	0.88	0.61	32.82
ENST00000391709.4	ENSG00000197016.11	6601	6414.89	103.54	0.27	0.19	10.13
ENST00000594953.1	ENSG00000197016.11	433	247.21	0.00	0.00	0.00	0.00
ENST00000601059.1	ENSG00000197016.11	978	791.89	3.29	0.07	0.05	2.61
ENST00000601579.1	ENSG00000197016.11	2274	2087.89	0.00	0.00	0.00	0.00
ENST00000601902.5	ENSG00000197016.11	1640	1453.89	126.07	1.46	1.02	54.44
ENST00000357949.4	ENSG00000197019.4	2114	1927.89	593.00	5.19	3.61	100.00
ENST00000305570.10	ENSG00000197020.10	2283	2096.89	2.86	0.02	0.02	0.19
ENST00000358296.10	ENSG00000197020.10	5745	5558.89	107.79	0.33	0.23	2.76
ENST00000594401.1	ENSG00000197020.10	548	362.02	0.00	0.00	0.00	0.00
ENST00000596452.1	ENSG00000197020.10	464	278.13	0.00	0.00	0.00	0.00
ENST00000598026.1	ENSG00000197020.10	588	401.99	43.00	1.80	1.26	15.24
ENST00000608416.5	ENSG00000197020.10	1840	1653.89	949.35	9.69	6.74	81.80
ENST00000355203.6	ENSG00000197021.8	1067	880.89	1812.25	34.72	24.16	68.76
ENST00000370404.5	ENSG00000197021.8	1316	1129.89	4.41	0.07	0.05	0.13
ENST00000370406.7	ENSG00000197021.8	1653	1466.89	0.00	0.00	0.00	0.00
ENST00000370409.7	ENSG00000197021.8	1129	942.89	0.00	0.00	0.00	0.00
ENST00000462691.5	ENSG00000197021.8	1440	1253.89	1160.47	15.62	10.87	30.93
ENST00000483447.1	ENSG00000197021.8	808	621.90	3.21	0.09	0.06	0.17
ENST00000497550.1	ENSG00000197021.8	591	404.99	0.00	0.00	0.00	0.00
ENST00000418680.1	ENSG00000197023.6	1004	817.89	1.00	0.02	0.01	100.00
ENST00000426851.6	ENSG00000197024.8	5268	5081.89	280.85	0.93	0.65	3.28
ENST00000475153.5	ENSG00000197024.8	2860	2673.89	165.98	1.05	0.73	3.68
ENST00000483892.5	ENSG00000197024.8	2121	1934.89	48.84	0.43	0.30	1.50
ENST00000485111.5	ENSG00000197024.8	609	422.98	4.00	0.16	0.11	0.56
ENST00000491174.1	ENSG00000197024.8	2232	2045.89	3138.32	25.89	18.01	90.98
ENST00000262941.7	ENSG00000197037.10	1652	1465.89	1134.17	13.06	9.09	77.16
ENST00000334715.7	ENSG00000197037.10	4079	3892.89	12.59	0.05	0.04	0.32
ENST00000394150.5	ENSG00000197037.10	2823	2636.89	251.25	1.61	1.12	9.50
ENST00000394152.6	ENSG00000197037.10	4349	4162.89	0.00	0.00	0.00	0.00
ENST00000431485.2	ENSG00000197037.10	594	407.99	0.00	0.00	0.00	0.00
ENST00000466948.1	ENSG00000197037.10	644	457.96	0.00	0.00	0.00	0.00
ENST00000473646.5	ENSG00000197037.10	584	398.00	29.02	1.23	0.86	7.27
ENST00000481424.5	ENSG00000197037.10	5722	5535.89	33.74	0.10	0.07	0.61
ENST00000485586.1	ENSG00000197037.10	4885	4698.89	98.91	0.36	0.25	2.10
ENST00000493443.5	ENSG00000197037.10	558	372.02	11.31	0.51	0.36	3.03
ENST00000382670.3	ENSG00000197038.6	1404	1217.89	3.00	0.04	0.03	100.00
ENST00000354546.9	ENSG00000197043.13	2593	2406.89	130.45	0.91	0.64	3.77
ENST00000377751.9	ENSG00000197043.13	1430	1243.89	447.76	6.07	4.23	25.04
ENST00000517486.5	ENSG00000197043.13	562	376.01	0.00	0.00	0.00	0.00
ENST00000517677.5	ENSG00000197043.13	795	608.91	0.00	0.00	0.00	0.00
ENST00000517707.5	ENSG00000197043.13	603	416.98	34.08	1.38	0.96	5.69
ENST00000517757.5	ENSG00000197043.13	553	367.02	0.00	0.00	0.00	0.00
ENST00000519610.1	ENSG00000197043.13	899	712.89	0.00	0.00	0.00	0.00
ENST00000519644.6	ENSG00000197043.13	728	541.93	0.00	0.00	0.00	0.00
ENST00000520054.1	ENSG00000197043.13	487	301.09	10.97	0.61	0.43	2.53
ENST00000520378.1	ENSG00000197043.13	1119	932.89	8.67	0.16	0.11	0.65
ENST00000521512.5	ENSG00000197043.13	1793	1606.89	371.71	3.90	2.72	16.09
ENST00000521749.5	ENSG00000197043.13	880	693.89	0.00	0.00	0.00	0.00
ENST00000522664.5	ENSG00000197043.13	451	265.16	1.13	0.07	0.05	0.30
ENST00000523164.1	ENSG00000197043.13	923	736.89	0.00	0.00	0.00	0.00
ENST00000523714.5	ENSG00000197043.13	2451	2264.89	1495.23	11.14	7.75	45.93
ENST00000357901.4	ENSG00000197044.10	4356	4169.89	102.78	0.42	0.29	8.61
ENST00000409902.5	ENSG00000197044.10	2828	2641.89	249.75	1.60	1.11	33.03
ENST00000462251.1	ENSG00000197044.10	560	374.01	62.47	2.82	1.96	58.36
ENST00000358056.7	ENSG00000197045.12	4301	4114.89	2619.35	10.74	7.48	48.33
ENST00000553333.1	ENSG00000197045.12	591	404.99	24.39	1.02	0.71	4.57
ENST00000553566.5	ENSG00000197045.12	391	205.42	5.21	0.43	0.30	1.92
ENST00000553952.1	ENSG00000197045.12	710	523.93	8.02	0.26	0.18	1.16
ENST00000554163.5	ENSG00000197045.12	682	495.94	40.92	1.39	0.97	6.26
ENST00000554247.5	ENSG00000197045.12	605	418.98	0.00	0.00	0.00	0.00
ENST00000554682.1	ENSG00000197045.12	298	114.31	4.67	0.69	0.48	3.10
ENST00000554908.5	ENSG00000197045.12	6721	6534.89	77.75	0.20	0.14	0.90
ENST00000616146.4	ENSG00000197045.12	4125	3938.89	1090.81	4.67	3.25	21.03
ENST00000628554.2	ENSG00000197045.12	639	452.96	75.88	2.83	1.97	12.72
ENST00000389474.7	ENSG00000197046.11	1573	1386.89	12.53	0.15	0.11	53.67
ENST00000546268.5	ENSG00000197046.11	1054	867.89	0.00	0.00	0.00	0.00
ENST00000587418.2	ENSG00000197046.11	674	487.95	0.00	0.00	0.00	0.00
ENST00000593178.2	ENSG00000197046.11	2580	2393.89	0.00	0.00	0.00	0.00
ENST00000602118.6	ENSG00000197046.11	1016	829.89	6.47	0.13	0.09	46.33
ENST00000304239.11	ENSG00000197050.10	1945	1758.89	0.00	0.00	0.00	0.00
ENST00000337995.3	ENSG00000197050.10	3535	3348.89	652.06	3.29	2.29	62.06
ENST00000585862.1	ENSG00000197050.10	403	217.34	2.44	0.19	0.13	3.58
ENST00000586540.1	ENSG00000197050.10	465	279.13	19.22	1.16	0.81	21.95
ENST00000587029.5	ENSG00000197050.10	612	425.98	0.00	0.00	0.00	0.00
ENST00000587082.5	ENSG00000197050.10	571	385.01	4.81	0.21	0.15	3.98
ENST00000589245.5	ENSG00000197050.10	695	508.94	13.46	0.45	0.31	8.43
ENST00000589461.5	ENSG00000197050.10	537	351.03	0.00	0.00	0.00	0.00
ENST00000590332.1	ENSG00000197050.10	541	355.03	0.00	0.00	0.00	0.00
ENST00000343949.9	ENSG00000197054.11	2621	2434.89	104.73	0.73	0.51	7.56
ENST00000358987.7	ENSG00000197054.11	1518	1331.89	237.86	3.01	2.10	31.40
ENST00000481745.1	ENSG00000197054.11	564	378.01	73.81	3.30	2.29	34.34
ENST00000586494.1	ENSG00000197054.11	573	387.00	0.00	0.00	0.00	0.00
ENST00000592625.5	ENSG00000197054.11	582	396.00	60.11	2.56	1.78	26.69
ENST00000359858.8	ENSG00000197056.9	4175	3988.89	1760.72	7.45	5.18	23.99
ENST00000373329.5	ENSG00000197056.9	3980	3793.89	0.00	0.00	0.00	0.00
ENST00000373330.1	ENSG00000197056.9	4203	4016.89	59.24	0.25	0.17	0.80
ENST00000417119.5	ENSG00000197056.9	1825	1638.89	0.00	0.00	0.00	0.00
ENST00000463393.1	ENSG00000197056.9	600	413.99	50.45	2.06	1.43	6.62
ENST00000466390.5	ENSG00000197056.9	508	322.06	346.16	18.14	12.62	58.43
ENST00000475654.5	ENSG00000197056.9	665	478.95	0.00	0.00	0.00	0.00
ENST00000476269.1	ENSG00000197056.9	608	421.98	73.54	2.94	2.05	9.47
ENST00000488455.5	ENSG00000197056.9	3055	2868.89	35.88	0.21	0.15	0.68
ENST00000611874.4	ENSG00000197056.9	4466	4279.89	0.00	0.00	0.00	0.00
ENST00000357504.7	ENSG00000197057.8	3203	3016.89	2.76	0.02	0.01	3.66
ENST00000456874.3	ENSG00000197057.8	3365	3178.89	0.00	0.00	0.00	0.00
ENST00000503528.1	ENSG00000197057.8	2761	2574.89	0.00	0.00	0.00	0.00
ENST00000506008.1	ENSG00000197057.8	453	267.16	0.00	0.00	0.00	0.00
ENST00000507598.5	ENSG00000197057.8	2606	2419.89	58.24	0.41	0.28	96.34
ENST00000377803.3	ENSG00000197061.4	435	249.21	22.99	1.56	1.08	100.00
ENST00000316606.10	ENSG00000197062.11	2362	2175.89	19.10	0.15	0.10	0.50
ENST00000421553.6	ENSG00000197062.11	2835	2648.89	0.00	0.00	0.00	0.00
ENST00000611552.2	ENSG00000197062.11	1030	843.89	749.33	14.98	10.43	50.30
ENST00000614088.1	ENSG00000197062.11	2321	2134.89	0.00	0.00	0.00	0.00
ENST00000617168.4	ENSG00000197062.11	588	401.99	0.00	0.00	0.00	0.00
ENST00000619937.4	ENSG00000197062.11	2729	2542.89	107.14	0.71	0.49	2.39
ENST00000623276.3	ENSG00000197062.11	1998	1811.89	1497.44	13.95	9.71	46.82
ENST00000357736.8	ENSG00000197063.10	5040	4853.89	29.41	0.10	0.07	1.11
ENST00000392366.7	ENSG00000197063.10	1743	1556.89	839.36	9.10	6.33	98.89
ENST00000574686.1	ENSG00000197063.10	570	384.01	0.00	0.00	0.00	0.00
ENST00000403423.3	ENSG00000197067.5	963	776.89	8.77	0.19	0.13	100.00
ENST00000371421.8	ENSG00000197070.13	1586	1399.89	593.49	7.15	4.98	42.38
ENST00000419386.1	ENSG00000197070.13	829	642.90	7.70	0.20	0.14	1.20
ENST00000431925.6	ENSG00000197070.13	555	369.02	10.56	0.48	0.34	2.86
ENST00000461627.1	ENSG00000197070.13	882	695.89	114.35	2.77	1.93	16.43
ENST00000466367.5	ENSG00000197070.13	866	679.89	18.39	0.46	0.32	2.70
ENST00000468983.1	ENSG00000197070.13	386	200.45	11.93	1.00	0.70	5.95
ENST00000471125.5	ENSG00000197070.13	612	425.98	2.94	0.12	0.08	0.69
ENST00000475658.1	ENSG00000197070.13	854	667.90	0.00	0.00	0.00	0.00
ENST00000483563.5	ENSG00000197070.13	704	517.94	0.00	0.00	0.00	0.00
ENST00000491911.5	ENSG00000197070.13	3185	2998.89	267.04	1.50	1.05	8.90
ENST00000495220.5	ENSG00000197070.13	747	560.92	41.90	1.26	0.88	7.47
ENST00000497877.5	ENSG00000197070.13	831	644.90	73.70	1.93	1.34	11.42
ENST00000358431.7	ENSG00000197077.13	10490	10303.89	0.00	0.00	0.00	0.00
ENST00000401395.1	ENSG00000197077.13	6386	6199.89	3.33	0.01	0.01	0.08
ENST00000406486.8	ENSG00000197077.13	7864	7677.89	4108.34	9.03	6.28	81.58
ENST00000461374.1	ENSG00000197077.13	673	486.95	47.91	1.66	1.16	15.00
ENST00000494730.2	ENSG00000197077.13	6082	5895.89	88.36	0.25	0.18	2.29
ENST00000637069.1	ENSG00000197077.13	6510	6323.89	43.60	0.12	0.08	1.05
ENST00000246639.6	ENSG00000197079.8	1778	1591.89	2.00	0.02	0.01	100.00
ENST00000393989.1	ENSG00000197079.8	1670	1483.89	0.00	0.00	0.00	0.00
ENST00000356956.5	ENSG00000197081.12	14044	13857.89	23407.49	28.50	19.84	50.34
ENST00000464636.1	ENSG00000197081.12	570	384.01	13.17	0.58	0.40	1.02
ENST00000475584.1	ENSG00000197081.12	597	410.99	0.00	0.00	0.00	0.00
ENST00000475834.1	ENSG00000197081.12	758	571.92	141.95	4.19	2.91	7.40
ENST00000487607.1	ENSG00000197081.12	359	173.72	240.38	23.35	16.25	41.24
ENST00000356555.6	ENSG00000197083.11	1822	1635.89	65.42	0.67	0.47	75.22
ENST00000520773.5	ENSG00000197083.11	3115	2928.89	38.58	0.22	0.15	24.78
ENST00000606576.1	ENSG00000197084.5	211	38.21	0.00	0.00	0.00	0.00
ENST00000607093.1	ENSG00000197084.5	644	457.96	0.00	0.00	0.00	0.00
ENST00000358772.8	ENSG00000197085.11	550	364.02	0.00	0.00	0.00	0.00
ENST00000419766.5	ENSG00000197085.11	4821	4634.89	0.00	0.00	0.00	0.00
ENST00000428922.5	ENSG00000197085.11	510	324.06	0.00	0.00	0.00	0.00
ENST00000431669.5	ENSG00000197085.11	369	183.61	0.00	0.00	0.00	0.00
ENST00000436945.4	ENSG00000197085.11	1406	1219.89	0.00	0.00	0.00	0.00
ENST00000439852.5	ENSG00000197085.11	710	523.93	0.00	0.00	0.00	0.00
ENST00000539747.5	ENSG00000197085.11	830	643.90	0.00	0.00	0.00	0.00
ENST00000441780.1	ENSG00000197092.5	1299	1112.89	6.01	0.09	0.06	100.00
ENST00000360039.8	ENSG00000197093.10	2537	2350.89	161.05	1.16	0.80	0.97
ENST00000411994.1	ENSG00000197093.10	1404	1217.89	1936.07	26.83	18.67	22.49
ENST00000413800.5	ENSG00000197093.10	2334	2147.89	2751.33	21.62	15.04	18.12
ENST00000423751.2	ENSG00000197093.10	1695	1508.89	662.63	7.41	5.16	6.21
ENST00000460995.2	ENSG00000197093.10	548	362.02	730.96	34.07	23.71	28.56
ENST00000482469.5	ENSG00000197093.10	735	548.92	908.04	27.91	19.43	23.40
ENST00000495882.1	ENSG00000197093.10	3162	2975.89	53.93	0.31	0.21	0.26
ENST00000498000.5	ENSG00000197093.10	579	393.00	0.00	0.00	0.00	0.00
ENST00000354642.4	ENSG00000197099.8	742	555.92	0.00	0.00	0.00	0.00
ENST00000428501.5	ENSG00000197099.8	534	348.04	0.00	0.00	0.00	0.00
ENST00000455926.3	ENSG00000197099.8	409	223.31	0.00	0.00	0.00	0.00
ENST00000596329.3	ENSG00000197099.8	770	583.91	0.00	0.00	0.00	0.00
ENST00000596632.1	ENSG00000197099.8	661	474.95	0.00	0.00	0.00	0.00
ENST00000599314.5	ENSG00000197099.8	739	552.92	0.00	0.00	0.00	0.00
ENST00000608173.2	ENSG00000197099.8	588	401.99	0.00	0.00	0.00	0.00
ENST00000609652.3	ENSG00000197099.8	258	77.16	0.00	0.00	0.00	0.00
ENST00000609726.5	ENSG00000197099.8	339	154.04	0.00	0.00	0.00	0.00
ENST00000625303.2	ENSG00000197099.8	950	763.89	0.00	0.00	0.00	0.00
ENST00000625386.2	ENSG00000197099.8	529	343.04	0.00	0.00	0.00	0.00
ENST00000625690.2	ENSG00000197099.8	743	556.92	0.00	0.00	0.00	0.00
ENST00000625710.2	ENSG00000197099.8	786	599.91	0.00	0.00	0.00	0.00
ENST00000625741.2	ENSG00000197099.8	653	466.96	0.00	0.00	0.00	0.00
ENST00000625826.1	ENSG00000197099.8	668	481.95	0.00	0.00	0.00	0.00
ENST00000625839.2	ENSG00000197099.8	423	237.25	0.00	0.00	0.00	0.00
ENST00000625869.1	ENSG00000197099.8	359	173.72	0.00	0.00	0.00	0.00
ENST00000625877.1	ENSG00000197099.8	472	286.12	0.00	0.00	0.00	0.00
ENST00000626006.2	ENSG00000197099.8	592	405.99	0.00	0.00	0.00	0.00
ENST00000626151.2	ENSG00000197099.8	590	403.99	0.00	0.00	0.00	0.00
ENST00000626306.1	ENSG00000197099.8	428	242.23	0.00	0.00	0.00	0.00
ENST00000626520.2	ENSG00000197099.8	239	60.56	0.00	0.00	0.00	0.00
ENST00000626586.1	ENSG00000197099.8	850	663.90	0.00	0.00	0.00	0.00
ENST00000626633.2	ENSG00000197099.8	438	252.20	0.00	0.00	0.00	0.00
ENST00000626649.2	ENSG00000197099.8	667	480.95	0.00	0.00	0.00	0.00
ENST00000626845.2	ENSG00000197099.8	641	454.96	0.00	0.00	0.00	0.00
ENST00000626978.2	ENSG00000197099.8	447	261.17	0.00	0.00	0.00	0.00
ENST00000627015.2	ENSG00000197099.8	662	475.95	0.00	0.00	0.00	0.00
ENST00000627268.1	ENSG00000197099.8	646	459.96	0.00	0.00	0.00	0.00
ENST00000627469.2	ENSG00000197099.8	617	430.98	0.00	0.00	0.00	0.00
ENST00000627551.2	ENSG00000197099.8	1129	942.89	0.00	0.00	0.00	0.00
ENST00000627830.2	ENSG00000197099.8	798	611.91	0.00	0.00	0.00	0.00
ENST00000627919.2	ENSG00000197099.8	615	428.98	0.00	0.00	0.00	0.00
ENST00000628020.1	ENSG00000197099.8	598	411.99	0.00	0.00	0.00	0.00
ENST00000628190.2	ENSG00000197099.8	532	346.04	0.00	0.00	0.00	0.00
ENST00000628253.2	ENSG00000197099.8	775	588.91	0.00	0.00	0.00	0.00
ENST00000628291.2	ENSG00000197099.8	325	140.36	0.00	0.00	0.00	0.00
ENST00000628505.2	ENSG00000197099.8	669	482.95	0.00	0.00	0.00	0.00
ENST00000628601.2	ENSG00000197099.8	731	544.93	0.00	0.00	0.00	0.00
ENST00000628728.2	ENSG00000197099.8	469	283.12	0.00	0.00	0.00	0.00
ENST00000628831.2	ENSG00000197099.8	507	321.06	0.00	0.00	0.00	0.00
ENST00000628858.2	ENSG00000197099.8	673	486.95	0.00	0.00	0.00	0.00
ENST00000628928.2	ENSG00000197099.8	387	201.44	0.00	0.00	0.00	0.00
ENST00000629106.2	ENSG00000197099.8	905	718.89	0.00	0.00	0.00	0.00
ENST00000629126.2	ENSG00000197099.8	937	750.89	0.00	0.00	0.00	0.00
ENST00000629201.2	ENSG00000197099.8	417	231.27	0.00	0.00	0.00	0.00
ENST00000629451.2	ENSG00000197099.8	641	454.96	0.00	0.00	0.00	0.00
ENST00000629734.1	ENSG00000197099.8	456	270.15	0.00	0.00	0.00	0.00
ENST00000629954.2	ENSG00000197099.8	328	143.29	0.00	0.00	0.00	0.00
ENST00000630178.2	ENSG00000197099.8	729	542.93	0.00	0.00	0.00	0.00
ENST00000630315.2	ENSG00000197099.8	821	634.90	0.00	0.00	0.00	0.00
ENST00000630331.2	ENSG00000197099.8	490	304.09	0.00	0.00	0.00	0.00
ENST00000630726.2	ENSG00000197099.8	256	75.37	0.00	0.00	0.00	0.00
ENST00000630864.2	ENSG00000197099.8	1030	843.89	0.00	0.00	0.00	0.00
ENST00000631299.1	ENSG00000197099.8	616	429.98	0.00	0.00	0.00	0.00
ENST00000360184.8	ENSG00000197102.10	14333	14146.89	42108.91	50.23	34.95	33.40
ENST00000553423.1	ENSG00000197102.10	539	353.03	3.39	0.16	0.11	0.11
ENST00000554854.1	ENSG00000197102.10	721	534.93	1741.32	54.93	38.23	36.52
ENST00000555062.1	ENSG00000197102.10	1351	1164.89	1843.28	26.70	18.58	17.75
ENST00000555102.1	ENSG00000197102.10	561	375.01	0.00	0.00	0.00	0.00
ENST00000555204.1	ENSG00000197102.10	353	167.81	0.00	0.00	0.00	0.00
ENST00000555800.1	ENSG00000197102.10	474	288.11	148.97	8.73	6.07	5.80
ENST00000556139.1	ENSG00000197102.10	763	576.92	32.33	0.95	0.66	0.63
ENST00000556229.1	ENSG00000197102.10	582	396.00	128.63	5.48	3.81	3.64
ENST00000556499.1	ENSG00000197102.10	554	368.02	4.00	0.18	0.13	0.12
ENST00000556791.1	ENSG00000197102.10	938	751.89	135.64	3.04	2.12	2.02
ENST00000331565.4	ENSG00000197106.6	6427	6240.89	35.00	0.09	0.07	100.00
ENST00000465159.1	ENSG00000197106.6	541	355.03	0.00	0.00	0.00	0.00
ENST00000413851.2	ENSG00000197110.8	656	469.96	2.00	0.07	0.05	100.00
ENST00000613087.4	ENSG00000197110.8	734	547.93	0.00	0.00	0.00	0.00
ENST00000359282.9	ENSG00000197111.15	1730	1543.89	875.36	9.57	6.66	2.72
ENST00000359462.9	ENSG00000197111.15	1814	1627.89	0.00	0.00	0.00	0.00
ENST00000437231.5	ENSG00000197111.15	3026	2839.89	0.00	0.00	0.00	0.00
ENST00000439930.7	ENSG00000197111.15	1296	1109.89	4182.05	63.59	44.25	18.05
ENST00000447282.5	ENSG00000197111.15	3077	2890.89	0.00	0.00	0.00	0.00
ENST00000455667.7	ENSG00000197111.15	2741	2554.89	1252.39	8.27	5.76	2.35
ENST00000546463.5	ENSG00000197111.15	1457	1270.89	8284.55	110.00	76.55	31.23
ENST00000546652.6	ENSG00000197111.15	823	636.90	56.80	1.51	1.05	0.43
ENST00000547048.5	ENSG00000197111.15	1696	1509.89	170.56	1.91	1.33	0.54
ENST00000547859.2	ENSG00000197111.15	1919	1732.89	408.34	3.98	2.77	1.13
ENST00000547987.2	ENSG00000197111.15	681	494.95	28.22	0.96	0.67	0.27
ENST00000548190.1	ENSG00000197111.15	581	395.00	0.80	0.03	0.02	0.01
ENST00000548933.5	ENSG00000197111.15	1202	1015.89	2154.85	35.79	24.91	10.16
ENST00000549272.1	ENSG00000197111.15	445	259.18	47.39	3.09	2.15	0.88
ENST00000549863.5	ENSG00000197111.15	1619	1432.89	169.36	1.99	1.39	0.57
ENST00000550192.5	ENSG00000197111.15	734	547.93	0.00	0.00	0.00	0.00
ENST00000550520.6	ENSG00000197111.15	753	566.92	0.00	0.00	0.00	0.00
ENST00000550585.5	ENSG00000197111.15	2543	2356.89	756.31	5.42	3.77	1.54
ENST00000550733.1	ENSG00000197111.15	754	567.92	1766.66	52.49	36.53	14.90
ENST00000550910.1	ENSG00000197111.15	449	263.17	89.32	5.73	3.99	1.63
ENST00000551104.5	ENSG00000197111.15	681	494.95	0.00	0.00	0.00	0.00
ENST00000552296.6	ENSG00000197111.15	1342	1155.89	15.15	0.22	0.15	0.06
ENST00000552819.5	ENSG00000197111.15	1418	1231.89	2350.93	32.20	22.41	9.14
ENST00000552980.6	ENSG00000197111.15	527	341.04	60.45	2.99	2.08	0.85
ENST00000553064.6	ENSG00000197111.15	1786	1599.89	138.32	1.46	1.02	0.41
ENST00000562264.5	ENSG00000197111.15	1145	958.89	627.82	11.05	7.69	3.14
ENST00000328969.5	ENSG00000197114.11	1945	1758.89	173.87	1.67	1.16	9.72
ENST00000355969.10	ENSG00000197114.11	1871	1684.89	1023.36	10.25	7.13	59.71
ENST00000357119.8	ENSG00000197114.11	1896	1709.89	13.97	0.14	0.10	0.80
ENST00000369967.7	ENSG00000197114.11	1890	1703.89	57.63	0.57	0.40	3.33
ENST00000431125.1	ENSG00000197114.11	427	241.23	0.00	0.00	0.00	0.00
ENST00000448100.6	ENSG00000197114.11	1881	1694.89	46.37	0.46	0.32	2.69
ENST00000468235.1	ENSG00000197114.11	594	407.99	33.69	1.39	0.97	8.12
ENST00000472711.5	ENSG00000197114.11	787	600.91	2.98	0.08	0.06	0.49
ENST00000477340.5	ENSG00000197114.11	2831	2644.89	50.62	0.32	0.22	1.88
ENST00000478385.5	ENSG00000197114.11	935	748.89	18.06	0.41	0.28	2.37
ENST00000484569.1	ENSG00000197114.11	749	562.92	62.42	1.87	1.30	10.90
ENST00000359232.7	ENSG00000197119.12	2385	2198.89	36.81	0.28	0.20	1.20
ENST00000392908.7	ENSG00000197119.12	2242	2055.89	0.00	0.00	0.00	0.00
ENST00000553359.5	ENSG00000197119.12	797	610.91	1.69	0.05	0.03	0.20
ENST00000553574.1	ENSG00000197119.12	323	138.41	0.00	0.00	0.00	0.00
ENST00000554060.1	ENSG00000197119.12	674	487.95	0.00	0.00	0.00	0.00
ENST00000554224.5	ENSG00000197119.12	1124	937.89	0.00	0.00	0.00	0.00
ENST00000554291.5	ENSG00000197119.12	569	383.01	0.00	0.00	0.00	0.00
ENST00000554912.1	ENSG00000197119.12	5169	4982.89	311.29	1.05	0.73	4.48
ENST00000555051.5	ENSG00000197119.12	371	185.58	0.00	0.00	0.00	0.00
ENST00000555475.1	ENSG00000197119.12	675	488.95	0.00	0.00	0.00	0.00
ENST00000555888.1	ENSG00000197119.12	756	569.92	8.06	0.24	0.17	1.01
ENST00000555927.5	ENSG00000197119.12	960	773.89	0.00	0.00	0.00	0.00
ENST00000555949.2	ENSG00000197119.12	550	364.02	1.12	0.05	0.04	0.22
ENST00000556201.1	ENSG00000197119.12	563	377.01	0.00	0.00	0.00	0.00
ENST00000556505.5	ENSG00000197119.12	1540	1353.89	376.94	4.70	3.27	19.96
ENST00000556715.6	ENSG00000197119.12	1025	838.89	4.94	0.10	0.07	0.42
ENST00000556844.1	ENSG00000197119.12	1050	863.89	0.00	0.00	0.00	0.00
ENST00000556868.1	ENSG00000197119.12	1067	880.89	54.64	1.05	0.73	4.45
ENST00000556873.5	ENSG00000197119.12	569	383.01	0.00	0.00	0.00	0.00
ENST00000557438.1	ENSG00000197119.12	534	348.04	330.52	16.03	11.15	68.07
ENST00000354764.8	ENSG00000197121.14	11114	10927.89	2476.95	3.82	2.66	10.07
ENST00000374738.3	ENSG00000197121.14	677	490.95	0.00	0.00	0.00	0.00
ENST00000409188.5	ENSG00000197121.14	1246	1059.89	482.96	7.69	5.35	20.25
ENST00000409475.5	ENSG00000197121.14	2443	2256.89	2446.24	18.29	12.73	48.16
ENST00000422444.1	ENSG00000197121.14	6124	5937.89	0.00	0.00	0.00	0.00
ENST00000423035.5	ENSG00000197121.14	8942	8755.89	959.68	1.85	1.29	4.87
ENST00000459896.5	ENSG00000197121.14	764	577.92	0.00	0.00	0.00	0.00
ENST00000470179.5	ENSG00000197121.14	2874	2687.89	44.09	0.28	0.19	0.73
ENST00000476250.5	ENSG00000197121.14	725	538.93	36.76	1.15	0.80	3.03
ENST00000482051.5	ENSG00000197121.14	540	354.03	9.43	0.45	0.31	1.18
ENST00000485830.1	ENSG00000197121.14	1222	1035.89	272.89	4.45	3.09	11.71
ENST00000358208.8	ENSG00000197122.11	3851	3664.89	2300.98	10.59	7.37	42.99
ENST00000373558.2	ENSG00000197122.11	4304	4117.89	0.00	0.00	0.00	0.00
ENST00000373567.6	ENSG00000197122.11	4321	4134.89	0.00	0.00	0.00	0.00
ENST00000373578.6	ENSG00000197122.11	4630	4443.89	0.00	0.00	0.00	0.00
ENST00000467556.1	ENSG00000197122.11	502	316.07	17.66	0.94	0.66	3.82
ENST00000472968.1	ENSG00000197122.11	461	275.14	19.28	1.18	0.82	4.80
ENST00000477066.5	ENSG00000197122.11	3300	3113.89	1681.88	9.11	6.34	36.98
ENST00000477475.1	ENSG00000197122.11	584	398.00	0.00	0.00	0.00	0.00
ENST00000489153.1	ENSG00000197122.11	551	365.02	42.84	1.98	1.38	8.04
ENST00000493775.1	ENSG00000197122.11	559	373.01	18.37	0.83	0.58	3.37
ENST00000497734.5	ENSG00000197122.11	446	260.17	0.00	0.00	0.00	0.00
ENST00000255746.7	ENSG00000197123.9	1297	1110.89	12.00	0.18	0.13	100.00
ENST00000421025.3	ENSG00000197123.9	1567	1380.89	0.00	0.00	0.00	0.00
ENST00000358523.9	ENSG00000197124.11	2161	1974.89	0.00	0.00	0.00	0.00
ENST00000397162.5	ENSG00000197124.11	3164	2977.89	0.00	0.00	0.00	0.00
ENST00000397165.6	ENSG00000197124.11	3245	3058.89	3.66	0.02	0.01	3.35
ENST00000593468.5	ENSG00000197124.11	581	395.00	0.00	0.00	0.00	0.00
ENST00000594127.5	ENSG00000197124.11	450	264.16	0.00	0.00	0.00	0.00
ENST00000595534.1	ENSG00000197124.11	603	416.98	0.00	0.00	0.00	0.00
ENST00000595736.1	ENSG00000197124.11	1710	1523.89	5.22	0.06	0.04	9.60
ENST00000596019.5	ENSG00000197124.11	552	366.02	4.39	0.20	0.14	33.60
ENST00000597972.5	ENSG00000197124.11	1538	1351.89	11.81	0.15	0.10	24.46
ENST00000599240.1	ENSG00000197124.11	395	209.39	0.00	0.00	0.00	0.00
ENST00000601100.5	ENSG00000197124.11	609	422.98	4.17	0.17	0.12	27.63
ENST00000601365.1	ENSG00000197124.11	3769	3582.89	1.74	0.01	0.01	1.36
ENST00000602079.5	ENSG00000197124.11	474	288.11	0.00	0.00	0.00	0.00
ENST00000328064.2	ENSG00000197125.2	1033	846.89	9.00	0.18	0.12	100.00
ENST00000343280.8	ENSG00000197128.11	5419	5232.89	17.95	0.06	0.04	1.80
ENST00000356584.7	ENSG00000197128.11	1799	1612.89	132.94	1.39	0.97	43.34
ENST00000425074.3	ENSG00000197128.11	1601	1414.89	113.75	1.36	0.94	42.27
ENST00000427512.6	ENSG00000197128.11	5130	4943.89	18.96	0.06	0.05	2.02
ENST00000450712.2	ENSG00000197128.11	587	400.99	2.28	0.10	0.07	3.00
ENST00000600175.5	ENSG00000197128.11	737	550.92	1.10	0.03	0.02	1.05
ENST00000601768.1	ENSG00000197128.11	482	296.10	0.00	0.00	0.00	0.00
ENST00000610548.2	ENSG00000197128.11	1554	1367.89	16.97	0.21	0.15	6.52
ENST00000615214.3	ENSG00000197128.11	1506	1319.89	0.00	0.00	0.00	0.00
ENST00000435820.6	ENSG00000197134.11	3655	3468.89	0.00	0.00	0.00	0.00
ENST00000594363.5	ENSG00000197134.11	557	371.02	1.08	0.05	0.03	39.23
ENST00000594947.5	ENSG00000197134.11	3874	3687.89	11.92	0.05	0.04	43.52
ENST00000596471.1	ENSG00000197134.11	487	301.09	0.00	0.00	0.00	0.00
ENST00000597796.1	ENSG00000197134.11	967	780.89	1.00	0.02	0.02	17.24
ENST00000597927.1	ENSG00000197134.11	552	366.02	0.00	0.00	0.00	0.00
ENST00000600162.1	ENSG00000197134.11	817	630.90	0.00	0.00	0.00	0.00
ENST00000355703.3	ENSG00000197136.4	7105	6918.89	7726.18	18.84	13.11	56.91
ENST00000439247.2	ENSG00000197136.4	3104	2917.89	1008.38	5.83	4.06	17.61
ENST00000530174.1	ENSG00000197136.4	1229	1042.89	230.78	3.73	2.60	11.28
ENST00000531045.1	ENSG00000197136.4	266	84.39	8.79	1.76	1.22	5.31
ENST00000531280.1	ENSG00000197136.4	472	286.12	49.88	2.94	2.05	8.88
ENST00000379907.8	ENSG00000197140.14	2601	2414.89	676.83	4.73	3.29	28.24
ENST00000399831.7	ENSG00000197140.14	712	525.93	20.05	0.64	0.45	3.84
ENST00000437682.6	ENSG00000197140.14	2281	2094.89	176.29	1.42	0.99	8.48
ENST00000517416.1	ENSG00000197140.14	548	362.02	10.00	0.47	0.32	2.78
ENST00000518259.1	ENSG00000197140.14	6871	6684.89	76.02	0.19	0.13	1.15
ENST00000519315.5	ENSG00000197140.14	2168	1981.89	781.51	6.65	4.63	39.74
ENST00000520691.5	ENSG00000197140.14	1467	1280.89	151.62	2.00	1.39	11.93
ENST00000521741.5	ENSG00000197140.14	571	385.01	0.00	0.00	0.00	0.00
ENST00000522506.5	ENSG00000197140.14	557	371.02	1.50	0.07	0.05	0.41
ENST00000523400.5	ENSG00000197140.14	577	391.00	0.00	0.00	0.00	0.00
ENST00000524303.5	ENSG00000197140.14	276	93.59	3.19	0.57	0.40	3.43
ENST00000354273.4	ENSG00000197142.10	3353	3166.89	391.01	2.08	1.45	29.09
ENST00000354655.8	ENSG00000197142.10	3351	3164.89	0.00	0.00	0.00	0.00
ENST00000356116.5	ENSG00000197142.10	3353	3166.89	391.01	2.08	1.45	29.09
ENST00000393081.5	ENSG00000197142.10	3380	3193.89	0.00	0.00	0.00	0.00
ENST00000433418.5	ENSG00000197142.10	3281	3094.89	0.00	0.00	0.00	0.00
ENST00000467340.1	ENSG00000197142.10	588	401.99	17.64	0.74	0.52	10.34
ENST00000479936.1	ENSG00000197142.10	869	682.89	4.19	0.10	0.07	1.45
ENST00000495539.5	ENSG00000197142.10	716	529.93	39.52	1.26	0.88	17.57
ENST00000496328.1	ENSG00000197142.10	667	480.95	25.44	0.89	0.62	12.46
ENST00000330947.6	ENSG00000197147.12	7593	7406.89	0.00	0.00	0.00	0.00
ENST00000358200.5	ENSG00000197147.12	1957	1770.89	876.74	8.35	5.81	83.28
ENST00000439853.5	ENSG00000197147.12	7474	7287.89	724.26	1.68	1.17	16.72
ENST00000449440.5	ENSG00000197147.12	763	576.92	0.00	0.00	0.00	0.00
ENST00000494359.1	ENSG00000197149.5	873	686.89	15.00	0.37	0.26	100.00
ENST00000297504.10	ENSG00000197150.12	2487	2300.89	67.61	0.50	0.35	2.28
ENST00000358849.8	ENSG00000197150.12	4683	4496.89	57.52	0.22	0.15	0.99
ENST00000461373.5	ENSG00000197150.12	537	351.03	0.00	0.00	0.00	0.00
ENST00000462605.5	ENSG00000197150.12	560	374.01	29.76	1.34	0.93	6.17
ENST00000466514.5	ENSG00000197150.12	2199	2012.89	574.60	4.82	3.35	22.14
ENST00000466956.5	ENSG00000197150.12	574	388.00	0.00	0.00	0.00	0.00
ENST00000469410.1	ENSG00000197150.12	523	337.05	0.00	0.00	0.00	0.00
ENST00000470645.5	ENSG00000197150.12	1722	1535.89	76.72	0.84	0.59	3.87
ENST00000471796.5	ENSG00000197150.12	535	349.03	2.33	0.11	0.08	0.52
ENST00000472698.1	ENSG00000197150.12	524	338.05	0.00	0.00	0.00	0.00
ENST00000477092.5	ENSG00000197150.12	1596	1409.89	567.73	6.80	4.73	31.23
ENST00000477719.5	ENSG00000197150.12	1625	1438.89	144.65	1.70	1.18	7.80
ENST00000482309.5	ENSG00000197150.12	1994	1807.89	118.28	1.10	0.77	5.07
ENST00000482899.1	ENSG00000197150.12	3743	3556.89	46.22	0.22	0.15	1.01
ENST00000488370.1	ENSG00000197150.12	606	419.98	43.96	1.77	1.23	8.12
ENST00000488551.5	ENSG00000197150.12	552	366.02	0.00	0.00	0.00	0.00
ENST00000488826.1	ENSG00000197150.12	562	376.01	33.25	1.49	1.04	6.86
ENST00000489192.5	ENSG00000197150.12	762	575.92	0.00	0.00	0.00	0.00
ENST00000491920.1	ENSG00000197150.12	717	530.93	9.10	0.29	0.20	1.33
ENST00000493338.1	ENSG00000197150.12	694	507.94	17.13	0.57	0.40	2.62
ENST00000498578.5	ENSG00000197150.12	2350	2163.89	0.00	0.00	0.00	0.00
ENST00000542328.5	ENSG00000197150.12	4371	4184.89	0.00	0.00	0.00	0.00
ENST00000359303.3	ENSG00000197153.4	411	225.30	13.00	0.97	0.68	74.67
ENST00000479986.1	ENSG00000197153.4	522	336.05	6.58	0.33	0.23	25.33
ENST00000354725.7	ENSG00000197157.10	3476	3289.89	22527.58	115.55	80.41	53.68
ENST00000461056.5	ENSG00000197157.10	555	369.02	0.00	0.00	0.00	0.00
ENST00000463020.1	ENSG00000197157.10	793	606.91	176.19	4.90	3.41	2.28
ENST00000465900.5	ENSG00000197157.10	630	443.97	1170.87	44.50	30.97	20.67
ENST00000467238.1	ENSG00000197157.10	716	529.93	83.35	2.65	1.85	1.23
ENST00000468166.5	ENSG00000197157.10	552	366.02	0.00	0.00	0.00	0.00
ENST00000468621.5	ENSG00000197157.10	494	308.08	0.00	0.00	0.00	0.00
ENST00000470463.1	ENSG00000197157.10	530	344.04	0.00	0.00	0.00	0.00
ENST00000470723.5	ENSG00000197157.10	568	382.01	0.00	0.00	0.00	0.00
ENST00000483503.5	ENSG00000197157.10	603	416.98	0.00	0.00	0.00	0.00
ENST00000484767.5	ENSG00000197157.10	460	274.14	2.70	0.17	0.12	0.08
ENST00000485871.1	ENSG00000197157.10	597	410.99	283.93	11.66	8.11	5.42
ENST00000486037.1	ENSG00000197157.10	695	508.94	85.32	2.83	1.97	1.31
ENST00000489417.5	ENSG00000197157.10	1447	1260.89	2458.14	32.90	22.89	15.28
ENST00000492772.1	ENSG00000197157.10	549	363.02	0.00	0.00	0.00	0.00
ENST00000492840.1	ENSG00000197157.10	472	286.12	2.03	0.12	0.08	0.06
ENST00000551663.1	ENSG00000197161.7	931	744.89	3.00	0.07	0.05	100.00
ENST00000395216.2	ENSG00000197162.9	3282	3095.89	528.86	2.88	2.01	4.39
ENST00000470110.2	ENSG00000197162.9	2867	2680.89	80.00	0.50	0.35	0.77
ENST00000562128.1	ENSG00000197162.9	499	313.07	17.25	0.93	0.65	1.42
ENST00000567773.1	ENSG00000197162.9	566	380.01	1381.12	61.33	42.68	93.43
ENST00000335715.8	ENSG00000197165.10	1090	903.89	20.84	0.39	0.27	30.22
ENST00000395630.5	ENSG00000197165.10	1322	1135.89	0.00	0.00	0.00	0.00
ENST00000526384.1	ENSG00000197165.10	773	586.91	0.00	0.00	0.00	0.00
ENST00000533150.5	ENSG00000197165.10	1991	1804.89	24.06	0.22	0.16	17.47
ENST00000534108.5	ENSG00000197165.10	1540	1353.89	54.04	0.67	0.47	52.32
ENST00000355568.8	ENSG00000197168.11	2918	2731.89	3.47	0.02	0.01	17.65
ENST00000465811.7	ENSG00000197168.11	1864	1677.89	0.92	0.01	0.01	7.58
ENST00000529080.5	ENSG00000197168.11	4040	3853.89	4.35	0.02	0.01	15.69
ENST00000617045.1	ENSG00000197168.11	2127	1940.89	8.26	0.07	0.05	59.07
ENST00000356126.7	ENSG00000197170.9	4406	4219.89	122.53	0.49	0.34	0.25
ENST00000357146.4	ENSG00000197170.9	2437	2250.89	1095.18	8.21	5.71	4.14
ENST00000577724.1	ENSG00000197170.9	377	191.53	36.61	3.23	2.24	1.63
ENST00000578015.1	ENSG00000197170.9	448	262.17	805.55	51.85	36.08	26.18
ENST00000579365.5	ENSG00000197170.9	560	374.01	6.03	0.27	0.19	0.14
ENST00000581618.1	ENSG00000197170.9	613	426.98	560.38	22.15	15.41	11.18
ENST00000584008.5	ENSG00000197170.9	1752	1565.89	2625.91	28.30	19.69	14.29
ENST00000584289.5	ENSG00000197170.9	1090	903.89	4477.82	83.60	58.17	42.20
ENST00000356293.5	ENSG00000197171.5	943	756.89	1.00	0.02	0.02	100.00
ENST00000329342.9	ENSG00000197172.10	1740	1553.89	13854.83	150.46	104.70	99.96
ENST00000412733.1	ENSG00000197172.10	862	675.90	0.00	0.00	0.00	0.00
ENST00000457643.1	ENSG00000197172.10	921	734.89	2.93	0.07	0.05	0.04
ENST00000616035.4	ENSG00000197172.10	1762	1575.89	0.00	0.00	0.00	0.00
ENST00000355909.7	ENSG00000197176.7	1670	1483.89	0.00	0.00	0.00	0.00
ENST00000554197.1	ENSG00000197176.7	740	553.92	1.00	0.03	0.02	100.00
ENST00000556163.1	ENSG00000197176.7	821	634.90	0.00	0.00	0.00	0.00
ENST00000392606.2	ENSG00000197177.15	3438	3251.89	0.00	0.00	0.00	0.00
ENST00000392607.7	ENSG00000197177.15	4283	4096.89	0.00	0.00	0.00	0.00
ENST00000607359.5	ENSG00000197177.15	6004	5817.89	1.00	0.00	0.00	100.00
ENST00000360656.2	ENSG00000197180.2	598	411.99	1.00	0.04	0.03	100.00
ENST00000356766.10	ENSG00000197181.11	5128	4941.89	3.94	0.01	0.01	2.14
ENST00000454009.6	ENSG00000197181.11	3442	3255.89	0.00	0.00	0.00	0.00
ENST00000519884.1	ENSG00000197181.11	1262	1075.89	19.95	0.31	0.22	49.76
ENST00000521356.5	ENSG00000197181.11	3488	3301.89	32.43	0.17	0.12	26.36
ENST00000611073.1	ENSG00000197181.11	2864	2677.89	21.69	0.14	0.10	21.74
ENST00000360737.4	ENSG00000197182.13	4560	4373.89	136.26	0.53	0.37	11.31
ENST00000362116.3	ENSG00000197182.13	74	0.00	0.00	0.00	0.00	0.00
ENST00000381051.6	ENSG00000197182.13	875	688.89	160.58	3.93	2.74	84.66
ENST00000385140.1	ENSG00000197182.13	83	0.00	0.00	0.00	0.00	0.00
ENST00000435439.5	ENSG00000197182.13	2264	2077.89	16.14	0.13	0.09	2.82
ENST00000443490.5	ENSG00000197182.13	494	308.08	1.02	0.06	0.04	1.20
ENST00000581461.1	ENSG00000197182.13	92	0.00	0.00	0.00	0.00	0.00
ENST00000201961.6	ENSG00000197183.13	971	784.89	0.00	0.00	0.00	0.00
ENST00000326071.8	ENSG00000197183.13	701	514.94	66.18	2.17	1.51	3.27
ENST00000359676.9	ENSG00000197183.13	5991	5804.89	2934.27	8.53	5.94	12.87
ENST00000375677.5	ENSG00000197183.13	541	355.03	70.71	3.36	2.34	5.07
ENST00000375678.7	ENSG00000197183.13	2042	1855.89	35.36	0.32	0.22	0.49
ENST00000419612.1	ENSG00000197183.13	311	126.79	0.00	0.00	0.00	0.00
ENST00000470428.1	ENSG00000197183.13	307	122.93	0.00	0.00	0.00	0.00
ENST00000475781.1	ENSG00000197183.13	1127	940.89	10.97	0.20	0.14	0.30
ENST00000485364.1	ENSG00000197183.13	885	698.89	1.00	0.02	0.02	0.04
ENST00000616976.1	ENSG00000197183.13	1376	1189.89	3644.85	51.69	35.97	77.97
ENST00000453640.1	ENSG00000197185.7	473	287.11	0.00	0.00	0.00	0.00
ENST00000409414.1	ENSG00000197191.4	1297	1110.89	38.00	0.58	0.40	100.00
ENST00000200652.3	ENSG00000197208.5	2201	2014.89	2533.51	21.22	14.77	99.40
ENST00000425923.1	ENSG00000197208.5	463	277.13	2.09	0.13	0.09	0.60
ENST00000491257.1	ENSG00000197208.5	564	378.01	0.00	0.00	0.00	0.00
ENST00000420508.1	ENSG00000197210.7	4833	4646.89	3.86	0.01	0.01	100.00
ENST00000358992.3	ENSG00000197213.9	1626	1439.89	15.28	0.18	0.12	72.68
ENST00000586855.6	ENSG00000197213.9	2059	1872.89	0.00	0.00	0.00	0.00
ENST00000587032.2	ENSG00000197213.9	555	369.02	1.47	0.07	0.05	27.32
ENST00000589938.5	ENSG00000197213.9	570	384.01	0.00	0.00	0.00	0.00
ENST00000449716.2	ENSG00000197214.5	880	693.89	0.00	0.00	0.00	0.00
ENST00000356206.10	ENSG00000197217.12	2097	1910.89	26.46	0.23	0.16	0.17
ENST00000358689.8	ENSG00000197217.12	5861	5674.89	35.10	0.10	0.07	0.07
ENST00000417069.6	ENSG00000197217.12	2063	1876.89	959.01	8.62	6.00	6.12
ENST00000518471.5	ENSG00000197217.12	790	603.91	15.15	0.42	0.29	0.30
ENST00000518718.1	ENSG00000197217.12	566	380.01	1238.26	54.99	38.26	39.06
ENST00000519839.1	ENSG00000197217.12	351	165.84	3.36	0.34	0.24	0.24
ENST00000520936.1	ENSG00000197217.12	561	375.01	622.11	27.99	19.48	19.89
ENST00000521321.5	ENSG00000197217.12	579	393.00	0.00	0.00	0.00	0.00
ENST00000522255.1	ENSG00000197217.12	931	744.89	635.22	14.39	10.01	10.22
ENST00000522913.1	ENSG00000197217.12	573	387.00	7.88	0.34	0.24	0.24
ENST00000523958.5	ENSG00000197217.12	2026	1839.89	3634.44	33.33	23.20	23.68
ENST00000355848.7	ENSG00000197223.11	2233	2046.89	96.25	0.79	0.55	1.23
ENST00000407324.5	ENSG00000197223.11	1379	1192.89	1521.34	21.52	14.98	33.42
ENST00000409302.1	ENSG00000197223.11	772	585.91	14.12	0.41	0.28	0.63
ENST00000410067.7	ENSG00000197223.11	736	549.92	1161.90	35.65	24.81	55.36
ENST00000470189.2	ENSG00000197223.11	665	478.95	0.00	0.00	0.00	0.00
ENST00000479484.1	ENSG00000197223.11	621	434.97	38.52	1.49	1.04	2.32
ENST00000485709.1	ENSG00000197223.11	842	655.90	176.10	4.53	3.15	7.04
ENST00000355235.7	ENSG00000197226.12	5119	4932.89	3164.43	10.83	7.53	29.44
ENST00000356834.7	ENSG00000197226.12	5173	4986.89	438.23	1.48	1.03	4.03
ENST00000517782.1	ENSG00000197226.12	283	100.11	0.00	0.00	0.00	0.00
ENST00000518085.1	ENSG00000197226.12	3838	3651.89	152.32	0.70	0.49	1.91
ENST00000518115.1	ENSG00000197226.12	548	362.02	10.37	0.48	0.34	1.31
ENST00000518120.1	ENSG00000197226.12	446	260.17	7.57	0.49	0.34	1.34
ENST00000518459.1	ENSG00000197226.12	954	767.89	37.73	0.83	0.58	2.26
ENST00000519746.5	ENSG00000197226.12	2755	2568.89	2247.59	14.76	10.27	40.16
ENST00000519757.5	ENSG00000197226.12	1208	1021.89	220.21	3.64	2.53	9.89
ENST00000520794.1	ENSG00000197226.12	2958	2771.89	41.99	0.26	0.18	0.70
ENST00000520912.1	ENSG00000197226.12	1931	1744.89	21.18	0.20	0.14	0.56
ENST00000521469.5	ENSG00000197226.12	2741	2554.89	0.00	0.00	0.00	0.00
ENST00000521669.1	ENSG00000197226.12	592	405.99	5.00	0.21	0.14	0.57
ENST00000522029.5	ENSG00000197226.12	616	429.98	0.00	0.00	0.00	0.00
ENST00000522180.5	ENSG00000197226.12	562	376.01	0.00	0.00	0.00	0.00
ENST00000522224.3	ENSG00000197226.12	532	346.04	0.00	0.00	0.00	0.00
ENST00000522472.1	ENSG00000197226.12	668	481.95	0.00	0.00	0.00	0.00
ENST00000522921.1	ENSG00000197226.12	557	371.02	63.40	2.88	2.01	7.84
ENST00000524222.2	ENSG00000197226.12	927	740.89	0.00	0.00	0.00	0.00
ENST00000630103.1	ENSG00000197226.12	303	119.09	0.00	0.00	0.00	0.00
ENST00000335302.5	ENSG00000197233.7	942	755.89	8.00	0.18	0.12	100.00
ENST00000355057.2	ENSG00000197238.4	373	187.56	53.00	4.77	3.32	100.00
ENST00000400906.1	ENSG00000197241.3	1539	1352.89	1.00	0.01	0.01	100.00
ENST00000374268.4	ENSG00000197245.5	2858	2671.89	210.00	1.33	0.92	100.00
ENST00000355814.8	ENSG00000197249.13	3236	3049.89	0.00	0.00	0.00	0.00
ENST00000393087.8	ENSG00000197249.13	1622	1435.89	200.56	2.36	1.64	8.45
ENST00000393088.8	ENSG00000197249.13	1885	1698.89	0.00	0.00	0.00	0.00
ENST00000402629.1	ENSG00000197249.13	1450	1263.89	74.45	0.99	0.69	3.57
ENST00000404814.8	ENSG00000197249.13	1628	1441.89	23.57	0.28	0.19	0.99
ENST00000437397.5	ENSG00000197249.13	3340	3153.89	0.00	0.00	0.00	0.00
ENST00000440909.5	ENSG00000197249.13	3144	2957.89	16.29	0.09	0.06	0.33
ENST00000448921.5	ENSG00000197249.13	3532	3345.89	0.00	0.00	0.00	0.00
ENST00000449399.7	ENSG00000197249.13	1559	1372.89	0.00	0.00	0.00	0.00
ENST00000489769.1	ENSG00000197249.13	1562	1375.89	213.93	2.62	1.83	9.41
ENST00000553327.5	ENSG00000197249.13	581	395.00	0.00	0.00	0.00	0.00
ENST00000554720.1	ENSG00000197249.13	446	260.17	0.00	0.00	0.00	0.00
ENST00000555289.5	ENSG00000197249.13	609	422.98	0.00	0.00	0.00	0.00
ENST00000556091.1	ENSG00000197249.13	643	456.96	6.73	0.25	0.17	0.89
ENST00000556955.5	ENSG00000197249.13	571	385.01	0.00	0.00	0.00	0.00
ENST00000557093.1	ENSG00000197249.13	568	382.01	0.00	0.00	0.00	0.00
ENST00000557118.5	ENSG00000197249.13	583	397.00	0.00	0.00	0.00	0.00
ENST00000557361.5	ENSG00000197249.13	580	394.00	0.00	0.00	0.00	0.00
ENST00000557492.5	ENSG00000197249.13	951	764.89	0.00	0.00	0.00	0.00
ENST00000636712.1	ENSG00000197249.13	1485	1298.89	1638.47	21.29	14.81	76.35
ENST00000477984.1	ENSG00000197251.3	2107	1920.89	11.00	0.10	0.07	100.00
ENST00000606293.5	ENSG00000197253.13	1165	978.89	1162.75	20.04	13.95	92.22
ENST00000611196.4	ENSG00000197253.13	1210	1023.89	0.00	0.00	0.00	0.00
ENST00000612142.1	ENSG00000197253.13	1352	1165.89	116.78	1.69	1.18	7.78
ENST00000526692.2	ENSG00000197254.4	741	554.92	0.00	0.00	0.00	0.00
ENST00000586659.5	ENSG00000197256.10	5162	4975.89	1431.50	4.85	3.38	29.54
ENST00000587317.1	ENSG00000197256.10	672	485.95	160.95	5.59	3.89	34.01
ENST00000588724.5	ENSG00000197256.10	542	356.03	0.00	0.00	0.00	0.00
ENST00000588787.5	ENSG00000197256.10	2952	2765.89	718.55	4.38	3.05	26.67
ENST00000589359.5	ENSG00000197256.10	3048	2861.89	207.19	1.22	0.85	7.43
ENST00000589427.1	ENSG00000197256.10	1126	939.89	0.00	0.00	0.00	0.00
ENST00000589894.1	ENSG00000197256.10	2703	2516.89	55.39	0.37	0.26	2.26
ENST00000590095.1	ENSG00000197256.10	437	251.20	0.00	0.00	0.00	0.00
ENST00000590400.1	ENSG00000197256.10	1812	1625.89	1.42	0.01	0.01	0.09
ENST00000590685.5	ENSG00000197256.10	923	736.89	0.00	0.00	0.00	0.00
ENST00000592215.1	ENSG00000197256.10	417	231.27	0.00	0.00	0.00	0.00
ENST00000592675.1	ENSG00000197256.10	624	437.97	0.00	0.00	0.00	0.00
ENST00000592903.5	ENSG00000197256.10	576	390.00	0.00	0.00	0.00	0.00
ENST00000431936.1	ENSG00000197258.5	1828	1641.89	834.57	8.58	5.97	100.00
ENST00000371194.7	ENSG00000197261.11	1820	1633.89	0.00	0.00	0.00	0.00
ENST00000414696.5	ENSG00000197261.11	1692	1505.89	0.00	0.00	0.00	0.00
ENST00000415078.1	ENSG00000197261.11	585	399.00	0.00	0.00	0.00	0.00
ENST00000424426.1	ENSG00000197261.11	442	256.19	0.24	0.02	0.01	11.93
ENST00000526429.1	ENSG00000197261.11	650	463.96	0.00	0.00	0.00	0.00
ENST00000529246.3	ENSG00000197261.11	1450	1263.89	8.76	0.12	0.08	88.07
ENST00000530382.1	ENSG00000197261.11	628	441.97	0.00	0.00	0.00	0.00
ENST00000355904.8	ENSG00000197265.8	1762	1575.89	4540.82	48.62	33.84	99.75
ENST00000518445.1	ENSG00000197265.8	426	240.24	0.00	0.00	0.00	0.00
ENST00000518599.5	ENSG00000197265.8	737	550.92	0.00	0.00	0.00	0.00
ENST00000522833.5	ENSG00000197265.8	752	565.92	2.06	0.06	0.04	0.13
ENST00000523499.5	ENSG00000197265.8	768	581.91	2.12	0.06	0.04	0.13
ENST00000356897.1	ENSG00000197272.2	1044	857.89	0.00	0.00	0.00	0.00
ENST00000568075.1	ENSG00000197272.2	657	470.96	0.00	0.00	0.00	0.00
ENST00000357001.2	ENSG00000197273.3	569	383.01	1.00	0.04	0.03	100.00
ENST00000297592.5	ENSG00000197275.13	1879	1692.89	83.30	0.83	0.58	2.80
ENST00000336148.9	ENSG00000197275.13	3068	2881.89	2032.71	11.90	8.28	40.10
ENST00000463267.5	ENSG00000197275.13	1699	1512.89	134.90	1.50	1.05	5.07
ENST00000518358.1	ENSG00000197275.13	583	397.00	147.62	6.28	4.37	21.14
ENST00000518998.5	ENSG00000197275.13	599	412.99	4.07	0.17	0.12	0.56
ENST00000519348.1	ENSG00000197275.13	506	320.07	158.10	8.34	5.80	28.08
ENST00000523192.1	ENSG00000197275.13	630	443.97	17.63	0.67	0.47	2.26
ENST00000523839.5	ENSG00000197275.13	472	286.12	0.00	0.00	0.00	0.00
ENST00000377325.1	ENSG00000197279.3	2107	1920.89	42.00	0.37	0.26	100.00
ENST00000293748.9	ENSG00000197283.13	4556	4369.89	498.61	1.93	1.34	9.51
ENST00000418600.6	ENSG00000197283.13	5828	5641.89	403.08	1.21	0.84	5.96
ENST00000428982.4	ENSG00000197283.13	4339	4152.89	112.80	0.46	0.32	2.26
ENST00000449372.6	ENSG00000197283.13	3930	3743.89	1230.68	5.55	3.86	27.41
ENST00000470232.1	ENSG00000197283.13	394	208.40	64.17	5.20	3.62	25.68
ENST00000479510.2	ENSG00000197283.13	2073	1886.89	37.91	0.34	0.24	1.68
ENST00000579078.1	ENSG00000197283.13	107	0.00	0.00	0.00	0.00	0.00
ENST00000628646.2	ENSG00000197283.13	4264	4077.89	610.71	2.53	1.76	12.49
ENST00000629380.2	ENSG00000197283.13	9862	9675.89	73.70	0.13	0.09	0.64
ENST00000635885.1	ENSG00000197283.13	191	24.49	0.00	0.00	0.00	0.00
ENST00000636075.1	ENSG00000197283.13	148	4.80	0.00	0.00	0.00	0.00
ENST00000636116.1	ENSG00000197283.13	161	9.10	0.00	0.00	0.00	0.00
ENST00000636146.1	ENSG00000197283.13	161	9.10	0.00	0.00	0.00	0.00
ENST00000636193.1	ENSG00000197283.13	100	0.00	0.00	0.00	0.00	0.00
ENST00000636436.1	ENSG00000197283.13	100	0.00	0.00	0.00	0.00	0.00
ENST00000636443.1	ENSG00000197283.13	79	0.00	0.00	0.00	0.00	0.00
ENST00000636640.1	ENSG00000197283.13	118	0.00	0.00	0.00	0.00	0.00
ENST00000636731.1	ENSG00000197283.13	100	0.00	0.00	0.00	0.00	0.00
ENST00000636905.1	ENSG00000197283.13	123	0.00	0.00	0.00	0.00	0.00
ENST00000637052.1	ENSG00000197283.13	100	0.00	0.00	0.00	0.00	0.00
ENST00000637194.1	ENSG00000197283.13	100	0.00	0.00	0.00	0.00	0.00
ENST00000637490.1	ENSG00000197283.13	132	1.61	0.00	0.00	0.00	0.00
ENST00000637587.1	ENSG00000197283.13	100	0.00	0.00	0.00	0.00	0.00
ENST00000637671.1	ENSG00000197283.13	100	0.00	0.00	0.00	0.00	0.00
ENST00000637721.1	ENSG00000197283.13	190	23.87	0.00	0.00	0.00	0.00
ENST00000637911.1	ENSG00000197283.13	157	7.61	0.00	0.00	0.00	0.00
ENST00000637967.1	ENSG00000197283.13	148	4.80	0.00	0.00	0.00	0.00
ENST00000638127.1	ENSG00000197283.13	100	0.00	0.00	0.00	0.00	0.00
ENST00000638142.1	ENSG00000197283.13	8162	7975.89	1375.36	2.91	2.02	14.38
ENST00000587694.5	ENSG00000197291.8	2117	1930.89	46.41	0.41	0.28	18.49
ENST00000589716.5	ENSG00000197291.8	1985	1798.89	62.45	0.59	0.41	26.71
ENST00000591082.5	ENSG00000197291.8	849	662.90	39.64	1.01	0.70	46.00
ENST00000592195.1	ENSG00000197291.8	1288	1101.89	11.61	0.18	0.12	8.11
ENST00000592670.5	ENSG00000197291.8	3118	2931.89	2.63	0.02	0.01	0.69
ENST00000396825.3	ENSG00000197296.5	4597	4410.89	2099.00	8.03	5.59	100.00
ENST00000355112.7	ENSG00000197299.10	5258	5071.89	248.35	0.83	0.58	2.22
ENST00000558599.1	ENSG00000197299.10	577	391.00	3.42	0.15	0.10	0.40
ENST00000558825.5	ENSG00000197299.10	1683	1496.89	970.77	10.94	7.62	29.35
ENST00000559282.1	ENSG00000197299.10	866	679.89	0.00	0.00	0.00	0.00
ENST00000559426.5	ENSG00000197299.10	533	347.04	214.44	10.43	7.26	27.97
ENST00000559724.5	ENSG00000197299.10	4510	4323.89	660.22	2.58	1.79	6.91
ENST00000560136.5	ENSG00000197299.10	2023	1836.89	224.63	2.06	1.44	5.54
ENST00000560509.5	ENSG00000197299.10	3966	3779.89	1467.11	6.55	4.56	17.57
ENST00000560559.1	ENSG00000197299.10	747	560.92	52.74	1.59	1.10	4.26
ENST00000560821.1	ENSG00000197299.10	1024	837.89	107.32	2.16	1.50	5.80
ENST00000356215.5	ENSG00000197301.7	4617	4430.89	78.21	0.30	0.21	13.94
ENST00000439236.6	ENSG00000197301.7	914	727.89	54.66	1.27	0.88	59.28
ENST00000504038.2	ENSG00000197301.7	977	790.89	0.00	0.00	0.00	0.00
ENST00000536648.5	ENSG00000197301.7	750	563.92	19.13	0.57	0.40	26.78
ENST00000316491.13	ENSG00000197302.10	2769	2582.89	68.28	0.45	0.31	1.35
ENST00000398696.3	ENSG00000197302.10	1339	1152.89	240.38	3.52	2.45	10.65
ENST00000398707.7	ENSG00000197302.10	2282	2095.89	389.81	3.14	2.18	9.50
ENST00000529515.1	ENSG00000197302.10	518	332.05	256.20	13.02	9.06	39.39
ENST00000529943.6	ENSG00000197302.10	1214	1027.89	413.76	6.79	4.73	20.55
ENST00000530881.5	ENSG00000197302.10	570	384.01	1.62	0.07	0.05	0.22
ENST00000531864.6	ENSG00000197302.10	1670	1483.89	2.06	0.02	0.02	0.07
ENST00000533488.6	ENSG00000197302.10	639	452.96	36.25	1.35	0.94	4.09
ENST00000534277.5	ENSG00000197302.10	5994	5807.89	130.54	0.38	0.26	1.15
ENST00000534369.1	ENSG00000197302.10	791	604.91	0.00	0.00	0.00	0.00
ENST00000539915.5	ENSG00000197302.10	837	650.90	6.75	0.17	0.12	0.53
ENST00000542684.5	ENSG00000197302.10	481	295.10	72.33	4.14	2.88	12.51
ENST00000544044.1	ENSG00000197302.10	572	386.00	0.00	0.00	0.00	0.00
ENST00000355358.1	ENSG00000197308.9	2214	2027.89	0.00	0.00	0.00	0.00
ENST00000417359.1	ENSG00000197308.9	565	379.01	0.00	0.00	0.00	0.00
ENST00000420815.5	ENSG00000197308.9	650	463.96	0.00	0.00	0.00	0.00
ENST00000438755.1	ENSG00000197308.9	675	488.95	0.00	0.00	0.00	0.00
ENST00000458727.1	ENSG00000197308.9	820	633.90	0.00	0.00	0.00	0.00
ENST00000318666.6	ENSG00000197309.2	1030	843.89	48.00	0.96	0.67	100.00
ENST00000320153.10	ENSG00000197312.11	2076	1889.89	1550.58	13.85	9.63	31.49
ENST00000480945.5	ENSG00000197312.11	10625	10438.89	697.82	1.13	0.78	2.57
ENST00000483899.1	ENSG00000197312.11	497	311.08	6.43	0.35	0.24	0.79
ENST00000486680.1	ENSG00000197312.11	1501	1314.89	501.96	6.44	4.48	14.65
ENST00000546927.1	ENSG00000197312.11	592	405.99	325.18	13.52	9.41	30.74
ENST00000548451.1	ENSG00000197312.11	625	438.97	226.00	8.69	6.05	19.76
ENST00000443027.1	ENSG00000197320.5	2032	1845.89	41.46	0.38	0.26	100.00
ENST00000355867.8	ENSG00000197321.14	7586	7399.89	203.01	0.46	0.32	0.85
ENST00000375398.6	ENSG00000197321.14	8201	8014.89	2008.89	4.23	2.94	7.80
ENST00000375400.7	ENSG00000197321.14	6729	6542.89	11421.97	29.46	20.50	54.31
ENST00000460007.1	ENSG00000197321.14	779	592.91	1.08	0.03	0.02	0.06
ENST00000464726.1	ENSG00000197321.14	287	103.87	1.00	0.16	0.11	0.30
ENST00000464984.1	ENSG00000197321.14	645	458.96	3.40	0.13	0.09	0.23
ENST00000465422.1	ENSG00000197321.14	196	27.70	0.00	0.00	0.00	0.00
ENST00000474106.5	ENSG00000197321.14	622	435.97	329.74	12.76	8.88	23.53
ENST00000482607.1	ENSG00000197321.14	368	182.62	63.34	5.85	4.07	10.79
ENST00000483758.1	ENSG00000197321.14	262	80.76	0.00	0.00	0.00	0.00
ENST00000490031.1	ENSG00000197321.14	190	23.87	0.00	0.00	0.00	0.00
ENST00000491872.1	ENSG00000197321.14	454	268.15	1.49	0.09	0.07	0.17
ENST00000632315.1	ENSG00000197321.14	2889	2702.89	170.54	1.06	0.74	1.96
ENST00000623254.1	ENSG00000197322.3	3997	3810.89	2.00	0.01	0.01	100.00
ENST00000358465.6	ENSG00000197323.11	8339	8152.89	6713.74	13.90	9.67	19.71
ENST00000369543.6	ENSG00000197323.11	3457	3270.89	2763.00	14.25	9.92	20.22
ENST00000448034.5	ENSG00000197323.11	2706	2519.89	4077.98	27.31	19.00	38.73
ENST00000476908.1	ENSG00000197323.11	1461	1274.89	197.65	2.62	1.82	3.71
ENST00000478032.1	ENSG00000197323.11	536	350.03	255.56	12.32	8.57	17.48
ENST00000492227.1	ENSG00000197323.11	355	169.78	1.06	0.11	0.07	0.15
ENST00000359591.8	ENSG00000197324.8	6886	6699.89	6314.73	15.90	11.07	44.73
ENST00000470660.1	ENSG00000197324.8	486	300.09	1.58	0.09	0.06	0.25
ENST00000546834.5	ENSG00000197324.8	1780	1593.89	1805.55	19.12	13.30	53.76
ENST00000551466.1	ENSG00000197324.8	2566	2379.89	2.65	0.02	0.01	0.05
ENST00000553002.1	ENSG00000197324.8	1065	878.89	22.49	0.43	0.30	1.21
ENST00000358912.4	ENSG00000197329.11	3750	3563.89	9387.49	44.45	30.93	99.13
ENST00000466177.6	ENSG00000197329.11	698	511.94	4.54	0.15	0.10	0.33
ENST00000468869.2	ENSG00000197329.11	553	367.02	0.00	0.00	0.00	0.00
ENST00000494203.1	ENSG00000197329.11	602	415.98	5.98	0.24	0.17	0.54
ENST00000344893.4	ENSG00000197332.8	3383	3196.89	17.07	0.09	0.06	100.00
ENST00000359385.2	ENSG00000197334.2	269	87.13	1.00	0.19	0.13	100.00
ENST00000252713.8	ENSG00000197343.10	2535	2348.89	1830.76	13.15	9.15	11.55
ENST00000320583.9	ENSG00000197343.10	1601	1414.89	684.33	8.16	5.68	7.17
ENST00000357864.6	ENSG00000197343.10	1370	1183.89	0.00	0.00	0.00	0.00
ENST00000394163.2	ENSG00000197343.10	4528	4341.89	164.46	0.64	0.44	0.56
ENST00000412636.5	ENSG00000197343.10	655	468.96	34.10	1.23	0.85	1.08
ENST00000416144.5	ENSG00000197343.10	1496	1309.89	144.56	1.86	1.30	1.64
ENST00000419215.2	ENSG00000197343.10	4346	4159.89	1727.17	7.01	4.88	6.15
ENST00000422164.5	ENSG00000197343.10	793	606.91	340.90	9.48	6.60	8.33
ENST00000422422.5	ENSG00000197343.10	782	595.91	36.08	1.02	0.71	0.90
ENST00000422647.5	ENSG00000197343.10	573	387.00	30.18	1.32	0.92	1.16
ENST00000423973.5	ENSG00000197343.10	1441	1254.89	59.21	0.80	0.55	0.70
ENST00000424881.5	ENSG00000197343.10	4666	4479.89	0.00	0.00	0.00	0.00
ENST00000425063.5	ENSG00000197343.10	4624	4437.89	20.00	0.08	0.05	0.07
ENST00000427931.5	ENSG00000197343.10	567	381.01	15.99	0.71	0.49	0.62
ENST00000440391.5	ENSG00000197343.10	1198	1011.89	122.47	2.04	1.42	1.79
ENST00000449244.5	ENSG00000197343.10	544	358.03	66.96	3.16	2.20	2.77
ENST00000452314.5	ENSG00000197343.10	545	359.03	259.65	12.20	8.49	10.72
ENST00000454654.5	ENSG00000197343.10	571	385.01	110.92	4.86	3.38	4.27
ENST00000467680.5	ENSG00000197343.10	1979	1792.89	1813.35	17.07	11.88	14.99
ENST00000488751.1	ENSG00000197343.10	924	737.89	27.14	0.62	0.43	0.55
ENST00000489320.1	ENSG00000197343.10	671	484.95	358.15	12.46	8.67	10.95
ENST00000493277.5	ENSG00000197343.10	1815	1628.89	617.45	6.40	4.45	5.62
ENST00000493947.5	ENSG00000197343.10	593	406.99	2.22	0.09	0.06	0.08
ENST00000494357.1	ENSG00000197343.10	4886	4699.89	2642.66	9.49	6.60	8.34
ENST00000626122.2	ENSG00000197343.10	705	518.94	0.00	0.00	0.00	0.00
ENST00000362034.6	ENSG00000197345.12	683	496.94	932.90	31.68	22.04	73.17
ENST00000450904.6	ENSG00000197345.12	662	475.95	0.00	0.00	0.00	0.00
ENST00000536637.1	ENSG00000197345.12	557	371.02	11.50	0.52	0.36	1.21
ENST00000541265.1	ENSG00000197345.12	555	369.02	60.77	2.78	1.93	6.42
ENST00000541279.1	ENSG00000197345.12	764	577.92	97.65	2.85	1.98	6.59
ENST00000544567.5	ENSG00000197345.12	654	467.96	51.90	1.87	1.30	4.32
ENST00000565125.5	ENSG00000197345.12	2283	2096.89	17.98	0.14	0.10	0.33
ENST00000567045.5	ENSG00000197345.12	932	745.89	152.30	3.45	2.40	7.96
ENST00000359228.3	ENSG00000197353.3	594	407.99	1.00	0.04	0.03	100.00
ENST00000360271.3	ENSG00000197355.10	3201	3014.89	64.59	0.36	0.25	26.84
ENST00000409858.7	ENSG00000197355.10	3365	3178.89	107.41	0.57	0.40	42.33
ENST00000474787.1	ENSG00000197355.10	4412	4225.89	103.99	0.42	0.29	30.83
ENST00000476184.5	ENSG00000197355.10	645	458.96	0.00	0.00	0.00	0.00
ENST00000547295.2	ENSG00000197358.9	580	394.00	70.80	3.03	2.11	37.71
ENST00000550043.1	ENSG00000197358.9	1585	1398.89	415.21	5.01	3.49	62.29
ENST00000357774.9	ENSG00000197360.9	2338	2151.89	19.86	0.16	0.11	42.58
ENST00000593657.5	ENSG00000197360.9	595	408.99	5.09	0.21	0.15	57.42
ENST00000593802.1	ENSG00000197360.9	493	307.08	0.00	0.00	0.00	0.00
ENST00000599879.1	ENSG00000197360.9	492	306.08	0.00	0.00	0.00	0.00
ENST00000601553.1	ENSG00000197360.9	566	380.01	0.00	0.00	0.00	0.00
ENST00000360587.2	ENSG00000197361.6	1526	1339.89	24.67	0.31	0.22	86.65
ENST00000534939.2	ENSG00000197361.6	2443	2256.89	6.40	0.05	0.03	13.35
ENST00000560325.1	ENSG00000197361.6	397	211.38	0.00	0.00	0.00	0.00
ENST00000316286.13	ENSG00000197362.14	3144	2957.89	33.70	0.19	0.13	4.39
ENST00000491431.1	ENSG00000197362.14	2874	2687.89	667.30	4.19	2.92	95.61
ENST00000359971.3	ENSG00000197363.9	2335	2148.89	0.00	0.00	0.00	0.00
ENST00000525105.5	ENSG00000197363.9	1383	1196.89	490.95	6.92	4.82	72.02
ENST00000526178.1	ENSG00000197363.9	720	533.93	0.00	0.00	0.00	0.00
ENST00000528012.5	ENSG00000197363.9	456	270.15	0.00	0.00	0.00	0.00
ENST00000529429.5	ENSG00000197363.9	1460	1273.89	152.91	2.03	1.41	21.07
ENST00000530879.1	ENSG00000197363.9	3191	3004.89	90.21	0.51	0.35	5.27
ENST00000531720.5	ENSG00000197363.9	1615	1428.89	0.00	0.00	0.00	0.00
ENST00000533965.5	ENSG00000197363.9	2536	2349.89	21.92	0.16	0.11	1.64
ENST00000368725.2	ENSG00000197364.6	339	154.04	0.00	0.00	0.00	0.00
ENST00000359788.8	ENSG00000197372.9	2301	2114.89	363.74	2.90	2.02	30.24
ENST00000596211.5	ENSG00000197372.9	581	395.00	0.00	0.00	0.00	0.00
ENST00000597074.5	ENSG00000197372.9	595	408.99	0.00	0.00	0.00	0.00
ENST00000599168.1	ENSG00000197372.9	592	405.99	55.77	2.32	1.61	24.16
ENST00000599535.1	ENSG00000197372.9	721	534.93	132.95	4.19	2.92	43.70
ENST00000600299.1	ENSG00000197372.9	4227	4040.89	43.54	0.18	0.13	1.89
ENST00000600313.5	ENSG00000197372.9	543	357.03	0.00	0.00	0.00	0.00
ENST00000601010.5	ENSG00000197372.9	669	482.95	0.00	0.00	0.00	0.00
ENST00000601935.5	ENSG00000197372.9	1444	1257.89	0.00	0.00	0.00	0.00
ENST00000245407.7	ENSG00000197375.12	3237	3050.89	2512.44	13.90	9.67	34.50
ENST00000415928.5	ENSG00000197375.12	720	533.93	0.00	0.00	0.00	0.00
ENST00000435065.6	ENSG00000197375.12	1746	1559.89	0.00	0.00	0.00	0.00
ENST00000437841.6	ENSG00000197375.12	850	663.90	0.00	0.00	0.00	0.00
ENST00000447841.5	ENSG00000197375.12	998	811.89	35.99	0.75	0.52	1.86
ENST00000448810.5	ENSG00000197375.12	852	665.90	185.63	4.70	3.27	11.68
ENST00000461013.5	ENSG00000197375.12	10435	10248.89	299.78	0.49	0.34	1.23
ENST00000475308.1	ENSG00000197375.12	3693	3506.89	271.01	1.30	0.91	3.24
ENST00000479605.5	ENSG00000197375.12	561	375.01	425.15	19.13	13.31	47.50
ENST00000310194.1	ENSG00000197376.2	1080	893.89	4.00	0.08	0.05	90.05
ENST00000551654.1	ENSG00000197376.2	2209	2022.89	1.00	0.01	0.01	9.95
ENST00000300875.4	ENSG00000197380.10	2526	2339.89	158.00	1.14	0.79	99.49
ENST00000391916.6	ENSG00000197380.10	2834	2647.89	0.00	0.00	0.00	0.00
ENST00000410105.2	ENSG00000197380.10	3085	2898.89	1.00	0.01	0.00	0.51
ENST00000348831.8	ENSG00000197381.15	6882	6695.89	1173.17	2.96	2.06	9.47
ENST00000360697.4	ENSG00000197381.15	6604	6417.89	0.00	0.00	0.00	0.00
ENST00000389861.7	ENSG00000197381.15	5031	4844.89	412.43	1.44	1.00	4.60
ENST00000389863.8	ENSG00000197381.15	3563	3376.89	3640.19	18.19	12.66	58.24
ENST00000437626.5	ENSG00000197381.15	5032	4845.89	0.00	0.00	0.00	0.00
ENST00000449478.1	ENSG00000197381.15	704	517.94	0.00	0.00	0.00	0.00
ENST00000460734.5	ENSG00000197381.15	2523	2336.89	4.02	0.03	0.02	0.09
ENST00000462214.5	ENSG00000197381.15	587	400.99	8.42	0.35	0.25	1.13
ENST00000464215.2	ENSG00000197381.15	389	203.43	65.01	5.39	3.75	17.26
ENST00000481022.1	ENSG00000197381.15	736	549.92	0.00	0.00	0.00	0.00
ENST00000492414.5	ENSG00000197381.15	4913	4726.89	0.00	0.00	0.00	0.00
ENST00000496664.5	ENSG00000197381.15	5033	4846.89	0.00	0.00	0.00	0.00
ENST00000611195.1	ENSG00000197381.15	159	8.34	0.99	2.01	1.40	6.42
ENST00000629643.2	ENSG00000197381.15	4583	4396.89	226.79	0.87	0.61	2.79
ENST00000631642.1	ENSG00000197381.15	301	117.17	0.00	0.00	0.00	0.00
ENST00000360311.4	ENSG00000197385.5	3098	2911.89	4265.00	24.72	17.20	100.00
ENST00000489408.1	ENSG00000197385.5	560	374.01	0.00	0.00	0.00	0.00
ENST00000355072.9	ENSG00000197386.10	13474	13287.89	19049.55	24.19	16.83	39.07
ENST00000502820.1	ENSG00000197386.10	287	103.87	13.25	2.15	1.50	3.48
ENST00000506137.1	ENSG00000197386.10	781	594.91	86.98	2.47	1.72	3.98
ENST00000508321.1	ENSG00000197386.10	386	200.45	18.37	1.55	1.08	2.50
ENST00000509043.1	ENSG00000197386.10	380	194.50	0.00	0.00	0.00	0.00
ENST00000509618.1	ENSG00000197386.10	429	243.23	62.51	4.34	3.02	7.00
ENST00000509751.1	ENSG00000197386.10	723	536.93	145.69	4.58	3.19	7.39
ENST00000510626.5	ENSG00000197386.10	14438	14251.89	1885.33	2.23	1.55	3.61
ENST00000512068.1	ENSG00000197386.10	401	215.35	85.16	6.67	4.64	10.78
ENST00000512909.1	ENSG00000197386.10	611	424.98	51.00	2.03	1.41	3.27
ENST00000513326.5	ENSG00000197386.10	373	187.56	0.00	0.00	0.00	0.00
ENST00000513639.5	ENSG00000197386.10	259	78.05	54.18	11.71	8.15	18.92
ENST00000513806.1	ENSG00000197386.10	432	246.22	0.00	0.00	0.00	0.00
ENST00000335094.3	ENSG00000197403.3	939	752.89	3.00	0.07	0.05	100.00
ENST00000355085.3	ENSG00000197405.7	2311	2124.89	1494.00	11.86	8.26	98.59
ENST00000594787.1	ENSG00000197405.7	781	594.91	6.00	0.17	0.12	1.41
ENST00000595501.5	ENSG00000197405.7	407	221.32	0.00	0.00	0.00	0.00
ENST00000510508.4	ENSG00000197406.7	2102	1915.89	31.00	0.27	0.19	100.00
ENST00000324071.8	ENSG00000197408.8	3054	2867.89	0.00	0.00	0.00	0.00
ENST00000593831.1	ENSG00000197408.8	1426	1239.89	0.00	0.00	0.00	0.00
ENST00000594187.1	ENSG00000197408.8	339	154.04	0.00	0.00	0.00	0.00
ENST00000597612.1	ENSG00000197408.8	1849	1662.89	3.00	0.03	0.02	100.00
ENST00000598834.1	ENSG00000197408.8	600	413.99	0.00	0.00	0.00	0.00
ENST00000356476.2	ENSG00000197409.7	411	225.30	103.46	7.75	5.39	100.00
ENST00000339452.2	ENSG00000197410.12	5064	4877.89	38.04	0.13	0.09	13.70
ENST00000357232.8	ENSG00000197410.12	11249	11062.89	9.46	0.01	0.01	1.50
ENST00000456341.2	ENSG00000197410.12	2109	1922.89	0.00	0.00	0.00	0.00
ENST00000504580.1	ENSG00000197410.12	569	383.01	0.00	0.00	0.00	0.00
ENST00000507542.2	ENSG00000197410.12	857	670.90	0.00	0.00	0.00	0.00
ENST00000623568.1	ENSG00000197410.12	512	326.06	0.00	0.00	0.00	0.00
ENST00000623607.3	ENSG00000197410.12	8912	8725.89	411.86	0.80	0.55	82.93
ENST00000624983.1	ENSG00000197410.12	2280	2093.89	2.22	0.02	0.01	1.87
ENST00000362010.6	ENSG00000197415.11	4202	4015.89	0.00	0.00	0.00	0.00
ENST00000392832.6	ENSG00000197415.11	3044	2857.89	151.18	0.89	0.62	14.46
ENST00000392833.6	ENSG00000197415.11	3979	3792.89	30.36	0.14	0.09	2.19
ENST00000461299.5	ENSG00000197415.11	730	543.93	1.05	0.03	0.02	0.53
ENST00000468233.5	ENSG00000197415.11	1401	1214.89	1.05	0.01	0.01	0.24
ENST00000469007.1	ENSG00000197415.11	699	512.94	0.00	0.00	0.00	0.00
ENST00000472419.1	ENSG00000197415.11	648	461.96	42.22	1.54	1.07	24.99
ENST00000473907.5	ENSG00000197415.11	715	528.93	0.00	0.00	0.00	0.00
ENST00000475050.5	ENSG00000197415.11	582	396.00	2.14	0.09	0.06	1.48
ENST00000479987.5	ENSG00000197415.11	665	478.95	0.00	0.00	0.00	0.00
ENST00000482434.1	ENSG00000197415.11	779	592.91	0.00	0.00	0.00	0.00
ENST00000482685.5	ENSG00000197415.11	552	366.02	0.00	0.00	0.00	0.00
ENST00000483440.1	ENSG00000197415.11	556	370.02	0.00	0.00	0.00	0.00
ENST00000487753.5	ENSG00000197415.11	746	559.92	0.00	0.00	0.00	0.00
ENST00000488772.1	ENSG00000197415.11	581	395.00	79.92	3.41	2.38	55.32
ENST00000489602.1	ENSG00000197415.11	557	371.02	1.08	0.05	0.03	0.79
ENST00000490235.5	ENSG00000197415.11	696	509.94	0.00	0.00	0.00	0.00
ENST00000494677.5	ENSG00000197415.11	1714	1527.89	0.00	0.00	0.00	0.00
ENST00000537559.5	ENSG00000197415.11	992	805.89	0.00	0.00	0.00	0.00
ENST00000360464.4	ENSG00000197416.4	551	365.02	0.00	0.00	0.00	0.00
ENST00000519696.1	ENSG00000197416.4	503	317.07	1.00	0.05	0.04	100.00
ENST00000225519.3	ENSG00000197417.7	3838	3651.89	20.21	0.09	0.06	100.00
ENST00000412448.5	ENSG00000197421.9	2340	2153.89	4.96	0.04	0.03	100.00
ENST00000430306.1	ENSG00000197421.9	268	86.21	0.00	0.00	0.00	0.00
ENST00000445651.1	ENSG00000197421.9	368	182.62	0.00	0.00	0.00	0.00
ENST00000453783.1	ENSG00000197421.9	1664	1477.89	0.00	0.00	0.00	0.00
ENST00000357605.2	ENSG00000197428.2	1124	937.89	4.00	0.07	0.05	100.00
ENST00000359942.8	ENSG00000197429.10	1947	1760.89	1243.28	11.91	8.29	41.41
ENST00000396478.3	ENSG00000197429.10	3113	2926.89	538.76	3.11	2.16	10.80
ENST00000461718.5	ENSG00000197429.10	399	213.36	0.00	0.00	0.00	0.00
ENST00000495072.1	ENSG00000197429.10	727	540.93	440.81	13.75	9.57	47.79
ENST00000371172.7	ENSG00000197430.10	3557	3370.89	0.00	0.00	0.00	0.00
ENST00000393870.3	ENSG00000197430.10	3578	3391.89	0.00	0.00	0.00	0.00
ENST00000393871.5	ENSG00000197430.10	3545	3358.89	4.00	0.02	0.01	100.00
ENST00000419479.5	ENSG00000197430.10	3581	3394.89	0.00	0.00	0.00	0.00
ENST00000536387.5	ENSG00000197430.10	3392	3205.89	0.00	0.00	0.00	0.00
ENST00000611913.4	ENSG00000197430.10	3115	2928.89	0.00	0.00	0.00	0.00
ENST00000359688.3	ENSG00000197437.3	924	737.89	0.00	0.00	0.00	0.00
ENST00000359015.4	ENSG00000197442.9	5197	5010.89	740.00	2.49	1.73	100.00
ENST00000463140.1	ENSG00000197442.9	365	179.65	0.00	0.00	0.00	0.00
ENST00000374103.8	ENSG00000197444.9	3704	3517.89	0.00	0.00	0.00	0.00
ENST00000419399.4	ENSG00000197444.9	3588	3401.89	0.00	0.00	0.00	0.00
ENST00000432695.2	ENSG00000197444.9	3383	3196.89	0.00	0.00	0.00	0.00
ENST00000471460.1	ENSG00000197444.9	545	359.03	1.00	0.05	0.03	30.96
ENST00000490844.1	ENSG00000197444.9	2651	2464.89	0.00	0.00	0.00	0.00
ENST00000496884.1	ENSG00000197444.9	669	482.95	3.00	0.10	0.07	69.04
ENST00000358463.2	ENSG00000197445.2	1308	1121.89	133.00	2.00	1.39	100.00
ENST00000331105.6	ENSG00000197446.8	1720	1533.89	0.00	0.00	0.00	0.00
ENST00000439903.2	ENSG00000197446.8	710	523.93	0.00	0.00	0.00	0.00
ENST00000526093.5	ENSG00000197446.8	930	743.89	0.00	0.00	0.00	0.00
ENST00000531409.5	ENSG00000197446.8	2080	1893.89	6.19	0.06	0.04	22.08
ENST00000532164.2	ENSG00000197446.8	1662	1475.89	0.00	0.00	0.00	0.00
ENST00000534009.1	ENSG00000197446.8	516	330.05	3.81	0.19	0.14	77.92
ENST00000358406.9	ENSG00000197448.13	1044	857.89	6635.96	130.53	90.84	55.65
ENST00000409500.7	ENSG00000197448.13	888	701.89	235.39	5.66	3.94	2.41
ENST00000436038.5	ENSG00000197448.13	556	370.02	1.50	0.07	0.05	0.03
ENST00000442394.5	ENSG00000197448.13	2219	2032.89	1.30	0.01	0.01	0.00
ENST00000443571.6	ENSG00000197448.13	850	663.90	7.05	0.18	0.12	0.08
ENST00000473649.1	ENSG00000197448.13	2692	2505.89	736.50	4.96	3.45	2.11
ENST00000479303.1	ENSG00000197448.13	1185	998.89	4743.55	80.14	55.77	34.17
ENST00000489654.1	ENSG00000197448.13	875	688.89	243.36	5.96	4.15	2.54
ENST00000494735.1	ENSG00000197448.13	832	645.90	269.39	7.04	4.90	3.00
ENST00000355836.9	ENSG00000197451.11	1602	1415.89	4322.70	51.52	35.85	26.28
ENST00000358344.7	ENSG00000197451.11	1796	1609.89	13364.57	140.09	97.49	71.47
ENST00000504796.1	ENSG00000197451.11	578	392.00	71.23	3.07	2.13	1.56
ENST00000504898.5	ENSG00000197451.11	1785	1598.89	0.00	0.00	0.00	0.00
ENST00000506259.5	ENSG00000197451.11	1674	1487.89	84.52	0.96	0.67	0.49
ENST00000506339.5	ENSG00000197451.11	1747	1560.89	34.91	0.38	0.26	0.19
ENST00000514633.5	ENSG00000197451.11	1571	1384.89	0.00	0.00	0.00	0.00
ENST00000515193.5	ENSG00000197451.11	1595	1408.89	0.00	0.00	0.00	0.00
ENST00000355281.1	ENSG00000197454.1	939	752.89	0.00	0.00	0.00	0.00
ENST00000370053.2	ENSG00000197457.9	2255	2068.89	3485.00	28.43	19.78	100.00
ENST00000540534.5	ENSG00000197457.9	2351	2164.89	0.00	0.00	0.00	0.00
ENST00000631920.1	ENSG00000197457.9	970	783.89	0.00	0.00	0.00	0.00
ENST00000632676.1	ENSG00000197457.9	519	333.05	0.00	0.00	0.00	0.00
ENST00000634126.1	ENSG00000197457.9	605	418.98	0.00	0.00	0.00	0.00
ENST00000354513.9	ENSG00000197461.13	1308	1121.89	475.85	7.16	4.98	18.39
ENST00000400761.7	ENSG00000197461.13	689	502.94	844.45	28.33	19.72	72.80
ENST00000402802.7	ENSG00000197461.13	2305	2118.89	343.27	2.73	1.90	7.02
ENST00000405692.2	ENSG00000197461.13	663	476.95	0.00	0.00	0.00	0.00
ENST00000426681.2	ENSG00000197461.13	357	171.75	0.00	0.00	0.00	0.00
ENST00000482462.1	ENSG00000197461.13	1770	1583.89	65.43	0.70	0.49	1.79
ENST00000411856.1	ENSG00000197462.3	837	650.90	0.00	0.00	0.00	0.00
ENST00000358615.8	ENSG00000197465.13	1684	1497.89	2.00	0.02	0.02	100.00
ENST00000437468.2	ENSG00000197465.13	499	313.07	0.00	0.00	0.00	0.00
ENST00000506264.5	ENSG00000197465.13	1624	1437.89	0.00	0.00	0.00	0.00
ENST00000354547.7	ENSG00000197467.13	3027	2840.89	0.00	0.00	0.00	0.00
ENST00000357811.7	ENSG00000197467.13	2991	2804.89	55.33	0.33	0.23	17.31
ENST00000398969.7	ENSG00000197467.13	2267	2080.89	0.00	0.00	0.00	0.00
ENST00000398975.6	ENSG00000197467.13	1057	870.89	61.60	1.19	0.83	62.09
ENST00000398978.7	ENSG00000197467.13	3093	2906.89	0.00	0.00	0.00	0.00
ENST00000456019.1	ENSG00000197467.13	749	562.92	2.05	0.06	0.04	3.19
ENST00000478219.1	ENSG00000197467.13	2586	2399.89	45.81	0.32	0.22	16.75
ENST00000479733.5	ENSG00000197467.13	2934	2747.89	0.00	0.00	0.00	0.00
ENST00000484990.1	ENSG00000197467.13	360	174.71	0.00	0.00	0.00	0.00
ENST00000517713.5	ENSG00000197467.13	2007	1820.89	0.00	0.00	0.00	0.00
ENST00000518052.1	ENSG00000197467.13	290	106.71	0.00	0.00	0.00	0.00
ENST00000520133.5	ENSG00000197467.13	1833	1646.89	1.22	0.01	0.01	0.65
ENST00000520267.5	ENSG00000197467.13	2276	2089.89	0.00	0.00	0.00	0.00
ENST00000522165.5	ENSG00000197467.13	2061	1874.89	0.00	0.00	0.00	0.00
ENST00000508957.1	ENSG00000197468.5	930	743.89	2.00	0.05	0.03	100.00
ENST00000360121.4	ENSG00000197471.11	6894	6707.89	60.46	0.15	0.11	4.04
ENST00000395389.2	ENSG00000197471.11	1935	1748.89	107.34	1.04	0.72	27.53
ENST00000436527.5	ENSG00000197471.11	1197	1010.89	154.20	2.57	1.79	68.42
ENST00000561857.1	ENSG00000197471.11	2077	1890.89	0.00	0.00	0.00	0.00
ENST00000563039.2	ENSG00000197471.11	1853	1666.89	0.00	0.00	0.00	0.00
ENST00000339986.7	ENSG00000197472.14	3340	3153.89	24.23	0.13	0.09	35.45
ENST00000366504.6	ENSG00000197472.14	862	675.90	5.06	0.13	0.09	34.53
ENST00000479214.5	ENSG00000197472.14	885	698.89	4.55	0.11	0.08	30.02
ENST00000487338.6	ENSG00000197472.14	826	639.90	0.00	0.00	0.00	0.00
ENST00000491337.6	ENSG00000197472.14	714	527.93	0.00	0.00	0.00	0.00
ENST00000498046.2	ENSG00000197472.14	504	318.07	0.00	0.00	0.00	0.00
ENST00000424066.2	ENSG00000197475.11	1142	955.89	0.00	0.00	0.00	0.00
ENST00000460383.6	ENSG00000197475.11	2528	2341.89	0.00	0.00	0.00	0.00
ENST00000461344.5	ENSG00000197475.11	2157	1970.89	0.00	0.00	0.00	0.00
ENST00000474764.6	ENSG00000197475.11	2341	2154.89	0.00	0.00	0.00	0.00
ENST00000481351.6	ENSG00000197475.11	2379	2192.89	0.00	0.00	0.00	0.00
ENST00000484602.5	ENSG00000197475.11	1046	859.89	0.00	0.00	0.00	0.00
ENST00000490268.6	ENSG00000197475.11	2627	2440.89	0.00	0.00	0.00	0.00
ENST00000495171.6	ENSG00000197475.11	2284	2097.89	0.00	0.00	0.00	0.00
ENST00000497806.5	ENSG00000197475.11	1245	1058.89	0.00	0.00	0.00	0.00
ENST00000563488.1	ENSG00000197476.3	319	134.53	0.00	0.00	0.00	0.00
ENST00000354757.4	ENSG00000197479.6	4198	4011.89	1111.01	4.67	3.25	25.26
ENST00000624887.1	ENSG00000197479.6	1973	1786.89	1464.30	13.83	9.62	74.74
ENST00000391718.3	ENSG00000197483.9	3177	2990.89	167.06	0.94	0.66	68.75
ENST00000591164.1	ENSG00000197483.9	472	286.12	0.00	0.00	0.00	0.00
ENST00000598519.1	ENSG00000197483.9	3847	3660.89	92.94	0.43	0.30	31.25
ENST00000357330.6	ENSG00000197487.8	938	751.89	0.00	0.00	0.00	0.00
ENST00000440823.1	ENSG00000197487.8	889	702.89	0.00	0.00	0.00	0.00
ENST00000590002.1	ENSG00000197487.8	150	5.36	0.00	0.00	0.00	0.00
ENST00000359271.3	ENSG00000197496.5	4389	4202.89	7363.00	29.56	20.57	100.00
ENST00000486000.2	ENSG00000197496.5	497	311.08	0.00	0.00	0.00	0.00
ENST00000611837.1	ENSG00000197496.5	586	399.99	0.00	0.00	0.00	0.00
ENST00000396424.4	ENSG00000197497.10	4159	3972.89	14.75	0.06	0.04	14.17
ENST00000596373.1	ENSG00000197497.10	616	429.98	0.00	0.00	0.00	0.00
ENST00000596564.1	ENSG00000197497.10	430	244.22	0.00	0.00	0.00	0.00
ENST00000597544.5	ENSG00000197497.10	552	366.02	1.00	0.05	0.03	10.43
ENST00000598440.1	ENSG00000197497.10	2352	2165.89	1.00	0.01	0.01	1.76
ENST00000600412.1	ENSG00000197497.10	2273	2086.89	40.25	0.33	0.23	73.64
ENST00000368864.8	ENSG00000197498.12	873	686.89	2386.08	58.62	40.79	63.55
ENST00000425871.1	ENSG00000197498.12	906	719.89	810.78	19.01	13.23	20.60
ENST00000441448.6	ENSG00000197498.12	1531	1344.89	1163.97	14.61	10.16	15.83
ENST00000607388.1	ENSG00000197498.12	3621	3434.89	3.17	0.02	0.01	0.02
ENST00000483544.1	ENSG00000197503.4	1710	1523.89	1.95	0.02	0.02	100.00
ENST00000376238.4	ENSG00000197506.7	4887	4700.89	130.83	0.47	0.33	80.78
ENST00000495823.1	ENSG00000197506.7	514	328.06	2.17	0.11	0.08	19.22
ENST00000360827.6	ENSG00000197520.10	764	577.92	11.94	0.35	0.24	80.41
ENST00000391880.6	ENSG00000197520.10	1994	1807.89	3.57	0.03	0.02	7.69
ENST00000434700.5	ENSG00000197520.10	466	280.13	0.00	0.00	0.00	0.00
ENST00000445590.3	ENSG00000197520.10	1096	909.89	0.49	0.01	0.01	2.08
ENST00000456298.5	ENSG00000197520.10	545	359.03	0.00	0.00	0.00	0.00
ENST00000460763.5	ENSG00000197520.10	582	396.00	1.00	0.04	0.03	9.83
ENST00000355826.9	ENSG00000197530.12	3290	3103.89	0.00	0.00	0.00	0.00
ENST00000378708.5	ENSG00000197530.12	3012	2825.89	0.00	0.00	0.00	0.00
ENST00000378712.5	ENSG00000197530.12	2890	2703.89	0.00	0.00	0.00	0.00
ENST00000463492.1	ENSG00000197530.12	486	300.09	1.25	0.07	0.05	1.51
ENST00000464570.1	ENSG00000197530.12	968	781.89	18.25	0.39	0.27	8.45
ENST00000467597.1	ENSG00000197530.12	776	589.91	2.28	0.07	0.05	1.40
ENST00000470373.1	ENSG00000197530.12	546	360.02	19.43	0.91	0.63	19.53
ENST00000473511.5	ENSG00000197530.12	1332	1145.89	0.00	0.00	0.00	0.00
ENST00000477990.1	ENSG00000197530.12	2821	2634.89	0.00	0.00	0.00	0.00
ENST00000479659.5	ENSG00000197530.12	4247	4060.89	0.00	0.00	0.00	0.00
ENST00000483015.1	ENSG00000197530.12	1058	871.89	0.00	0.00	0.00	0.00
ENST00000486072.1	ENSG00000197530.12	568	382.01	1.00	0.04	0.03	0.95
ENST00000487053.5	ENSG00000197530.12	3252	3065.89	7.19	0.04	0.03	0.85
ENST00000489635.5	ENSG00000197530.12	3034	2847.89	38.48	0.23	0.16	4.89
ENST00000502470.5	ENSG00000197530.12	780	593.91	5.84	0.17	0.12	3.56
ENST00000503789.5	ENSG00000197530.12	576	390.00	0.00	0.00	0.00	0.00
ENST00000504599.5	ENSG00000197530.12	3311	3124.89	0.00	0.00	0.00	0.00
ENST00000505370.1	ENSG00000197530.12	809	622.90	42.93	1.16	0.81	24.94
ENST00000505820.6	ENSG00000197530.12	3305	3118.89	0.00	0.00	0.00	0.00
ENST00000506488.5	ENSG00000197530.12	2997	2810.89	22.47	0.13	0.09	2.89
ENST00000507082.1	ENSG00000197530.12	1578	1391.89	0.00	0.00	0.00	0.00
ENST00000507229.5	ENSG00000197530.12	2582	2395.89	13.57	0.10	0.07	2.05
ENST00000508148.1	ENSG00000197530.12	577	391.00	1.05	0.05	0.03	0.97
ENST00000508455.1	ENSG00000197530.12	555	369.02	0.00	0.00	0.00	0.00
ENST00000510793.5	ENSG00000197530.12	889	702.89	0.00	0.00	0.00	0.00
ENST00000511502.5	ENSG00000197530.12	3326	3139.89	26.05	0.14	0.10	3.00
ENST00000511910.1	ENSG00000197530.12	584	398.00	0.00	0.00	0.00	0.00
ENST00000512004.1	ENSG00000197530.12	598	411.99	2.33	0.10	0.07	2.04
ENST00000514234.5	ENSG00000197530.12	2562	2375.89	150.89	1.07	0.75	22.98
ENST00000514363.1	ENSG00000197530.12	592	405.99	0.00	0.00	0.00	0.00
ENST00000518681.5	ENSG00000197530.12	3116	2929.89	0.00	0.00	0.00	0.00
ENST00000520777.5	ENSG00000197530.12	3321	3134.89	0.00	0.00	0.00	0.00
ENST00000302617.3	ENSG00000197532.1	978	791.89	2.00	0.04	0.03	100.00
ENST00000356338.10	ENSG00000197535.14	11971	11784.89	0.00	0.00	0.00	0.00
ENST00000358212.10	ENSG00000197535.14	12220	12033.89	9158.60	12.84	8.94	3.83
ENST00000399228.5	ENSG00000197535.14	684	497.94	370.83	12.57	8.75	3.74
ENST00000399229.6	ENSG00000197535.14	1758	1571.89	12296.25	132.01	91.86	39.32
ENST00000399231.7	ENSG00000197535.14	12225	12038.89	581.23	0.81	0.57	0.24
ENST00000399233.6	ENSG00000197535.14	12220	12033.89	2312.14	3.24	2.26	0.97
ENST00000465290.1	ENSG00000197535.14	583	397.00	3.01	0.13	0.09	0.04
ENST00000469611.1	ENSG00000197535.14	500	314.07	384.84	20.68	14.39	6.16
ENST00000553916.5	ENSG00000197535.14	5989	5802.89	44462.51	129.30	89.98	38.51
ENST00000556196.5	ENSG00000197535.14	3008	2821.89	1381.01	8.26	5.75	2.46
ENST00000561810.1	ENSG00000197535.14	435	249.21	234.72	15.89	11.06	4.73
ENST00000568914.1	ENSG00000197535.14	693	506.94	0.00	0.00	0.00	0.00
ENST00000613858.4	ENSG00000197535.14	12139	11952.89	0.00	0.00	0.00	0.00
ENST00000337752.6	ENSG00000197536.10	4767	4580.89	11.81	0.04	0.03	0.16
ENST00000378947.7	ENSG00000197536.10	621	434.97	31.05	1.20	0.84	4.47
ENST00000378953.8	ENSG00000197536.10	942	755.89	936.35	20.90	14.55	77.64
ENST00000407797.5	ENSG00000197536.10	1080	893.89	0.00	0.00	0.00	0.00
ENST00000461203.5	ENSG00000197536.10	521	335.05	6.01	0.30	0.21	1.12
ENST00000464024.1	ENSG00000197536.10	867	680.89	16.59	0.41	0.29	1.53
ENST00000621237.1	ENSG00000197536.10	486	300.09	72.19	4.06	2.82	15.08
ENST00000264553.5	ENSG00000197540.7	940	753.89	285.00	6.38	4.44	100.00
ENST00000592501.5	ENSG00000197540.7	941	754.89	0.00	0.00	0.00	0.00
ENST00000354449.7	ENSG00000197548.12	4959	4772.89	2307.60	8.16	5.68	10.73
ENST00000354956.9	ENSG00000197548.12	2296	2109.89	228.29	1.83	1.27	2.40
ENST00000414717.5	ENSG00000197548.12	710	523.93	6.92	0.22	0.16	0.29
ENST00000418682.5	ENSG00000197548.12	584	398.00	0.00	0.00	0.00	0.00
ENST00000419112.5	ENSG00000197548.12	565	379.01	5.64	0.25	0.17	0.33
ENST00000423116.1	ENSG00000197548.12	589	402.99	0.00	0.00	0.00	0.00
ENST00000424071.5	ENSG00000197548.12	758	571.92	0.00	0.00	0.00	0.00
ENST00000427759.5	ENSG00000197548.12	455	269.15	27.65	1.73	1.21	2.28
ENST00000434066.6	ENSG00000197548.12	553	367.02	0.00	0.00	0.00	0.00
ENST00000435760.5	ENSG00000197548.12	647	460.96	3.07	0.11	0.08	0.15
ENST00000444619.5	ENSG00000197548.12	565	379.01	127.78	5.69	3.96	7.48
ENST00000446110.1	ENSG00000197548.12	435	249.21	48.18	3.26	2.27	4.29
ENST00000446450.6	ENSG00000197548.12	2042	1855.89	39.81	0.36	0.25	0.48
ENST00000451513.5	ENSG00000197548.12	972	785.89	11.11	0.24	0.17	0.31
ENST00000451830.5	ENSG00000197548.12	549	363.02	746.02	34.68	24.13	45.62
ENST00000460291.1	ENSG00000197548.12	951	764.89	6.33	0.14	0.10	0.18
ENST00000460444.5	ENSG00000197548.12	540	354.03	17.77	0.85	0.59	1.11
ENST00000461278.1	ENSG00000197548.12	545	359.03	8.65	0.41	0.28	0.53
ENST00000464282.1	ENSG00000197548.12	558	372.02	0.00	0.00	0.00	0.00
ENST00000467121.1	ENSG00000197548.12	488	302.09	230.67	12.89	8.97	16.95
ENST00000469654.2	ENSG00000197548.12	739	552.92	0.00	0.00	0.00	0.00
ENST00000470474.1	ENSG00000197548.12	534	348.04	107.41	5.21	3.62	6.85
ENST00000478638.5	ENSG00000197548.12	520	334.05	0.00	0.00	0.00	0.00
ENST00000488924.5	ENSG00000197548.12	570	384.01	0.00	0.00	0.00	0.00
ENST00000337471.8	ENSG00000197549.9	3038	2851.89	0.00	0.00	0.00	0.00
ENST00000419303.5	ENSG00000197549.9	1869	1682.89	0.00	0.00	0.00	0.00
ENST00000548391.1	ENSG00000197549.9	1445	1258.89	2.00	0.03	0.02	100.00
ENST00000455242.1	ENSG00000197550.3	3275	3088.89	543.68	2.97	2.07	100.00
ENST00000358550.6	ENSG00000197555.9	6539	6352.89	0.00	0.00	0.00	0.00
ENST00000381232.7	ENSG00000197555.9	5944	5757.89	4099.25	12.01	8.36	32.16
ENST00000537413.5	ENSG00000197555.9	4129	3942.89	1070.86	4.58	3.19	12.27
ENST00000553453.5	ENSG00000197555.9	521	335.05	0.00	0.00	0.00	0.00
ENST00000554126.5	ENSG00000197555.9	576	390.00	0.00	0.00	0.00	0.00
ENST00000554362.5	ENSG00000197555.9	552	366.02	1.00	0.05	0.03	0.12
ENST00000554874.5	ENSG00000197555.9	2106	1919.89	784.28	6.89	4.80	18.45
ENST00000554960.1	ENSG00000197555.9	1136	949.89	445.17	7.91	5.50	21.17
ENST00000555066.1	ENSG00000197555.9	785	598.91	30.51	0.86	0.60	2.30
ENST00000555652.5	ENSG00000197555.9	379	193.51	5.00	0.44	0.30	1.17
ENST00000555818.5	ENSG00000197555.9	7831	7644.89	64.52	0.14	0.10	0.38
ENST00000555989.5	ENSG00000197555.9	569	383.01	0.00	0.00	0.00	0.00
ENST00000556408.5	ENSG00000197555.9	903	716.89	4.09	0.10	0.07	0.26
ENST00000556780.5	ENSG00000197555.9	591	404.99	0.00	0.00	0.00	0.00
ENST00000556959.1	ENSG00000197555.9	574	388.00	90.77	3.95	2.75	10.57
ENST00000557151.5	ENSG00000197555.9	744	557.92	12.44	0.38	0.26	1.01
ENST00000557469.1	ENSG00000197555.9	457	271.15	0.00	0.00	0.00	0.00
ENST00000557712.1	ENSG00000197555.9	1823	1636.89	5.12	0.05	0.04	0.14
ENST00000355689.5	ENSG00000197557.6	5975	5788.89	3470.20	10.12	7.04	100.00
ENST00000378016.4	ENSG00000197558.11	15589	15402.89	0.00	0.00	0.00	0.00
ENST00000461331.5	ENSG00000197558.11	419	233.26	0.00	0.00	0.00	0.00
ENST00000465639.5	ENSG00000197558.11	3479	3292.89	3.53	0.02	0.01	2.32
ENST00000472850.3	ENSG00000197558.11	2542	2355.89	1.19	0.01	0.01	1.09
ENST00000475488.3	ENSG00000197558.11	7481	7294.89	2.77	0.01	0.00	0.82
ENST00000481772.3	ENSG00000197558.11	394	208.40	0.00	0.00	0.00	0.00
ENST00000486824.3	ENSG00000197558.11	556	370.02	0.98	0.04	0.03	5.74
ENST00000488835.5	ENSG00000197558.11	497	311.08	0.00	0.00	0.00	0.00
ENST00000492965.5	ENSG00000197558.11	1506	1319.89	0.00	0.00	0.00	0.00
ENST00000493502.3	ENSG00000197558.11	646	459.96	18.13	0.67	0.46	85.50
ENST00000623373.3	ENSG00000197558.11	16683	16496.89	34.40	0.04	0.02	4.52
ENST00000263621.1	ENSG00000197561.6	920	733.89	27.23	0.63	0.44	80.09
ENST00000590230.5	ENSG00000197561.6	1028	841.89	7.77	0.16	0.11	19.91
ENST00000248139.7	ENSG00000197562.9	2699	2512.89	764.20	5.13	3.57	26.15
ENST00000509637.6	ENSG00000197562.9	565	379.01	0.00	0.00	0.00	0.00
ENST00000535977.5	ENSG00000197562.9	2717	2530.89	0.00	0.00	0.00	0.00
ENST00000538492.5	ENSG00000197562.9	2569	2382.89	0.00	0.00	0.00	0.00
ENST00000539661.5	ENSG00000197562.9	2609	2422.89	0.00	0.00	0.00	0.00
ENST00000561781.1	ENSG00000197562.9	2439	2252.89	806.03	6.04	4.20	30.76
ENST00000563109.1	ENSG00000197562.9	710	523.93	9.85	0.32	0.22	1.62
ENST00000564703.1	ENSG00000197562.9	921	734.89	9.27	0.21	0.15	1.08
ENST00000565511.5	ENSG00000197562.9	783	596.91	2.25	0.06	0.04	0.32
ENST00000566290.5	ENSG00000197562.9	753	566.92	0.00	0.00	0.00	0.00
ENST00000568586.5	ENSG00000197562.9	648	461.96	203.49	7.43	5.17	37.87
ENST00000569575.5	ENSG00000197562.9	692	505.94	12.92	0.43	0.30	2.20
ENST00000357637.9	ENSG00000197563.9	5501	5314.89	5.98	0.02	0.01	0.03
ENST00000400334.7	ENSG00000197563.9	4456	4269.89	2568.12	10.15	7.06	13.61
ENST00000585344.5	ENSG00000197563.9	597	410.99	0.00	0.00	0.00	0.00
ENST00000585458.1	ENSG00000197563.9	538	352.03	7.18	0.34	0.24	0.46
ENST00000585923.5	ENSG00000197563.9	635	448.97	352.00	13.23	9.21	17.74
ENST00000585926.5	ENSG00000197563.9	549	363.02	11.48	0.53	0.37	0.72
ENST00000586566.1	ENSG00000197563.9	335	150.13	0.00	0.00	0.00	0.00
ENST00000587134.5	ENSG00000197563.9	674	487.95	0.00	0.00	0.00	0.00
ENST00000587942.1	ENSG00000197563.9	2177	1990.89	26.00	0.22	0.15	0.30
ENST00000588571.5	ENSG00000197563.9	565	379.01	0.00	0.00	0.00	0.00
ENST00000588748.5	ENSG00000197563.9	584	398.00	223.56	9.48	6.60	12.71
ENST00000589098.5	ENSG00000197563.9	447	261.17	23.42	1.51	1.05	2.03
ENST00000589339.5	ENSG00000197563.9	559	373.01	20.20	0.91	0.64	1.23
ENST00000589414.5	ENSG00000197563.9	772	585.91	277.30	7.99	5.56	10.71
ENST00000589720.5	ENSG00000197563.9	811	624.90	134.28	3.63	2.52	4.86
ENST00000590765.5	ENSG00000197563.9	558	372.02	0.00	0.00	0.00	0.00
ENST00000590948.5	ENSG00000197563.9	582	396.00	0.00	0.00	0.00	0.00
ENST00000591238.5	ENSG00000197563.9	576	390.00	41.99	1.82	1.26	2.44
ENST00000592803.1	ENSG00000197563.9	446	260.17	381.49	24.74	17.22	33.18
ENST00000593225.1	ENSG00000197563.9	571	385.01	0.00	0.00	0.00	0.00
ENST00000334504.11	ENSG00000197565.15	6700	6513.89	0.00	0.00	0.00	0.00
ENST00000372216.8	ENSG00000197565.15	6570	6383.89	0.00	0.00	0.00	0.00
ENST00000394872.6	ENSG00000197565.15	6750	6563.89	0.00	0.00	0.00	0.00
ENST00000461897.5	ENSG00000197565.15	1889	1702.89	0.00	0.00	0.00	0.00
ENST00000468338.5	ENSG00000197565.15	865	678.89	2.00	0.05	0.03	85.88
ENST00000477085.1	ENSG00000197565.15	1784	1597.89	0.00	0.00	0.00	0.00
ENST00000487645.1	ENSG00000197565.15	812	625.90	0.00	0.00	0.00	0.00
ENST00000538570.5	ENSG00000197565.15	6528	6341.89	0.00	0.00	0.00	0.00
ENST00000545689.2	ENSG00000197565.15	6380	6193.89	3.00	0.01	0.01	14.12
ENST00000621266.4	ENSG00000197565.15	6627	6440.89	0.00	0.00	0.00	0.00
ENST00000311331.11	ENSG00000197566.9	4241	4054.89	647.87	2.70	1.88	64.14
ENST00000423860.2	ENSG00000197566.9	605	418.98	1.83	0.07	0.05	1.75
ENST00000579528.1	ENSG00000197566.9	4042	3855.89	50.27	0.22	0.15	5.23
ENST00000579983.1	ENSG00000197566.9	486	300.09	0.00	0.00	0.00	0.00
ENST00000583766.5	ENSG00000197566.9	548	362.02	26.03	1.21	0.84	28.87
ENST00000359875.9	ENSG00000197568.13	898	711.89	19.36	0.46	0.32	3.04
ENST00000361764.8	ENSG00000197568.13	692	505.94	168.17	5.61	3.90	37.18
ENST00000370940.5	ENSG00000197568.13	775	588.91	142.12	4.07	2.83	26.99
ENST00000463058.5	ENSG00000197568.13	832	645.90	93.94	2.45	1.71	16.27
ENST00000486110.1	ENSG00000197568.13	473	287.11	36.67	2.16	1.50	14.28
ENST00000525653.1	ENSG00000197568.13	689	502.94	5.64	0.19	0.13	1.25
ENST00000531950.1	ENSG00000197568.13	541	355.03	3.11	0.15	0.10	0.98
ENST00000461663.1	ENSG00000197575.6	408	222.31	1.68	0.13	0.09	100.00
ENST00000360046.9	ENSG00000197576.13	1747	1560.89	82.13	0.89	0.62	2.57
ENST00000428284.2	ENSG00000197576.13	1595	1408.89	0.00	0.00	0.00	0.00
ENST00000511914.1	ENSG00000197576.13	982	795.89	1499.87	31.80	22.13	92.14
ENST00000610970.1	ENSG00000197576.13	1728	1541.89	166.80	1.83	1.27	5.29
ENST00000360538.6	ENSG00000197579.7	4098	3911.89	5083.14	21.93	15.26	80.50
ENST00000379858.1	ENSG00000197579.7	3621	3434.89	1080.86	5.31	3.70	19.50
ENST00000357685.9	ENSG00000197580.11	2930	2743.89	10.63	0.07	0.05	2.51
ENST00000361053.8	ENSG00000197580.11	1868	1681.89	0.00	0.00	0.00	0.00
ENST00000438022.5	ENSG00000197580.11	2598	2411.89	0.00	0.00	0.00	0.00
ENST00000460924.6	ENSG00000197580.11	2880	2693.89	47.34	0.30	0.21	11.39
ENST00000461480.1	ENSG00000197580.11	746	559.92	21.54	0.65	0.45	24.93
ENST00000494860.5	ENSG00000197580.11	2341	2154.89	18.97	0.15	0.10	5.71
ENST00000525175.1	ENSG00000197580.11	588	401.99	0.00	0.00	0.00	0.00
ENST00000526088.5	ENSG00000197580.11	1983	1796.89	0.00	0.00	0.00	0.00
ENST00000527198.1	ENSG00000197580.11	541	355.03	8.19	0.39	0.27	14.96
ENST00000527939.1	ENSG00000197580.11	877	690.89	0.00	0.00	0.00	0.00
ENST00000530677.1	ENSG00000197580.11	817	630.90	0.00	0.00	0.00	0.00
ENST00000531003.1	ENSG00000197580.11	494	308.08	1.45	0.08	0.06	3.05
ENST00000531169.5	ENSG00000197580.11	2493	2306.89	7.04	0.05	0.04	1.98
ENST00000532593.5	ENSG00000197580.11	1647	1460.89	18.83	0.22	0.15	8.35
ENST00000532612.5	ENSG00000197580.11	635	448.97	0.00	0.00	0.00	0.00
ENST00000532673.1	ENSG00000197580.11	619	432.98	6.45	0.25	0.17	9.66
ENST00000532716.1	ENSG00000197580.11	711	524.93	12.02	0.39	0.27	14.84
ENST00000534122.5	ENSG00000197580.11	1221	1034.89	1.22	0.02	0.01	0.76
ENST00000534550.5	ENSG00000197580.11	569	383.01	1.11	0.05	0.03	1.87
ENST00000388829.3	ENSG00000197582.5	606	419.98	515.17	20.70	14.40	100.00
ENST00000358316.7	ENSG00000197584.11	2271	2084.89	26.08	0.21	0.15	12.68
ENST00000420517.6	ENSG00000197584.11	1563	1376.89	0.00	0.00	0.00	0.00
ENST00000422927.1	ENSG00000197584.11	608	421.98	0.00	0.00	0.00	0.00
ENST00000432997.5	ENSG00000197584.11	2552	2365.89	0.00	0.00	0.00	0.00
ENST00000436247.1	ENSG00000197584.11	328	143.29	1.05	0.12	0.09	7.45
ENST00000437510.5	ENSG00000197584.11	554	368.02	25.24	1.16	0.81	69.55
ENST00000452583.5	ENSG00000197584.11	1455	1268.89	6.68	0.09	0.06	5.34
ENST00000455865.5	ENSG00000197584.11	599	412.99	2.03	0.08	0.06	4.98
ENST00000470361.6	ENSG00000197584.11	722	535.93	0.00	0.00	0.00	0.00
ENST00000617329.1	ENSG00000197584.11	2214	2027.89	0.00	0.00	0.00	0.00
ENST00000412896.5	ENSG00000197585.9	442	256.19	0.00	0.00	0.00	0.00
ENST00000437883.1	ENSG00000197585.9	543	357.03	0.00	0.00	0.00	0.00
ENST00000354989.9	ENSG00000197586.12	2708	2521.89	1023.01	6.85	4.76	8.85
ENST00000360031.6	ENSG00000197586.12	2766	2579.89	243.28	1.59	1.11	2.06
ENST00000376652.8	ENSG00000197586.12	2750	2563.89	211.99	1.40	0.97	1.80
ENST00000376666.3	ENSG00000197586.12	2100	1913.89	4255.40	37.52	26.11	48.48
ENST00000417467.5	ENSG00000197586.12	809	622.90	2.37	0.06	0.04	0.08
ENST00000418890.5	ENSG00000197586.12	656	469.96	0.00	0.00	0.00	0.00
ENST00000425813.5	ENSG00000197586.12	945	758.89	0.00	0.00	0.00	0.00
ENST00000427553.5	ENSG00000197586.12	451	265.16	1.88	0.12	0.08	0.15
ENST00000433259.6	ENSG00000197586.12	2654	2467.89	340.51	2.33	1.62	3.01
ENST00000433417.5	ENSG00000197586.12	940	753.89	25.37	0.57	0.40	0.73
ENST00000435520.5	ENSG00000197586.12	878	691.89	0.00	0.00	0.00	0.00
ENST00000439162.5	ENSG00000197586.12	1028	841.89	4.80	0.10	0.07	0.12
ENST00000447877.5	ENSG00000197586.12	932	745.89	7.82	0.18	0.12	0.23
ENST00000463734.1	ENSG00000197586.12	639	452.96	19.98	0.74	0.52	0.96
ENST00000471478.1	ENSG00000197586.12	991	804.89	58.34	1.22	0.85	1.58
ENST00000481322.1	ENSG00000197586.12	414	228.29	0.00	0.00	0.00	0.00
ENST00000485936.5	ENSG00000197586.12	2588	2401.89	552.73	3.88	2.70	5.02
ENST00000490187.1	ENSG00000197586.12	1918	1731.89	2138.18	20.83	14.50	26.92
ENST00000360032.3	ENSG00000197587.10	2880	2693.89	3.95	0.02	0.02	98.85
ENST00000371956.8	ENSG00000197587.10	2882	2695.89	0.05	0.00	0.00	1.15
ENST00000595979.1	ENSG00000197588.9	403	217.34	0.00	0.00	0.00	0.00
ENST00000597246.1	ENSG00000197588.9	1125	938.89	0.00	0.00	0.00	0.00
ENST00000600104.5	ENSG00000197588.9	1532	1345.89	7.00	0.09	0.06	100.00
ENST00000355784.3	ENSG00000197591.3	969	782.89	0.00	0.00	0.00	0.00
ENST00000360971.6	ENSG00000197594.11	7442	7255.89	416.34	0.97	0.67	6.36
ENST00000459624.1	ENSG00000197594.11	1633	1446.89	61.57	0.72	0.50	4.71
ENST00000486853.1	ENSG00000197594.11	732	545.93	26.04	0.80	0.56	5.28
ENST00000513998.5	ENSG00000197594.11	3107	2920.89	2206.05	12.75	8.87	83.65
ENST00000623100.2	ENSG00000197595.4	2241	2054.89	4.00	0.03	0.02	100.00
ENST00000389176.3	ENSG00000197599.12	2212	2025.89	0.00	0.00	0.00	0.00
ENST00000409671.5	ENSG00000197599.12	2561	2374.89	8.76	0.06	0.04	15.84
ENST00000463299.2	ENSG00000197599.12	469	283.12	0.00	0.00	0.00	0.00
ENST00000483702.5	ENSG00000197599.12	708	521.93	10.24	0.33	0.23	84.16
ENST00000354817.7	ENSG00000197601.12	5264	5077.89	2913.99	9.68	6.74	22.37
ENST00000524933.1	ENSG00000197601.12	818	631.90	203.54	5.44	3.78	12.56
ENST00000527202.1	ENSG00000197601.12	603	416.98	143.48	5.81	4.04	13.41
ENST00000532502.1	ENSG00000197601.12	5820	5633.89	142.58	0.43	0.30	0.99
ENST00000532701.1	ENSG00000197601.12	1109	922.89	871.51	15.94	11.09	36.81
ENST00000532769.1	ENSG00000197601.12	450	264.16	93.90	6.00	4.17	13.86
ENST00000425232.6	ENSG00000197603.13	11199	11012.89	378.56	0.58	0.40	1.59
ENST00000504716.1	ENSG00000197603.13	411	225.30	8.49	0.64	0.44	1.75
ENST00000505121.1	ENSG00000197603.13	510	324.06	20.43	1.06	0.74	2.92
ENST00000505431.1	ENSG00000197603.13	447	261.17	16.65	1.08	0.75	2.96
ENST00000508244.5	ENSG00000197603.13	11062	10875.89	1293.81	2.01	1.40	5.51
ENST00000508405.1	ENSG00000197603.13	424	238.24	0.00	0.00	0.00	0.00
ENST00000509849.5	ENSG00000197603.13	7392	7205.89	1420.21	3.33	2.31	9.14
ENST00000509957.5	ENSG00000197603.13	4282	4095.89	48.55	0.20	0.14	0.55
ENST00000510830.1	ENSG00000197603.13	459	273.14	15.74	0.97	0.68	2.67
ENST00000511210.5	ENSG00000197603.13	543	357.03	1.63	0.08	0.05	0.21
ENST00000511781.1	ENSG00000197603.13	705	518.94	226.45	7.36	5.12	20.23
ENST00000511824.2	ENSG00000197603.13	1487	1300.89	5.13	0.07	0.05	0.18
ENST00000512288.5	ENSG00000197603.13	588	401.99	112.04	4.70	3.27	12.92
ENST00000514429.5	ENSG00000197603.13	7416	7229.89	5922.01	13.82	9.62	37.97
ENST00000515380.1	ENSG00000197603.13	460	274.14	8.30	0.51	0.36	1.40
ENST00000389534.8	ENSG00000197608.11	3503	3316.89	1558.43	7.93	5.52	43.82
ENST00000426391.6	ENSG00000197608.11	3620	3433.89	0.00	0.00	0.00	0.00
ENST00000594295.5	ENSG00000197608.11	3819	3632.89	31.46	0.15	0.10	0.81
ENST00000594440.5	ENSG00000197608.11	721	534.93	77.50	2.44	1.70	13.51
ENST00000595599.1	ENSG00000197608.11	458	272.14	54.58	3.38	2.36	18.71
ENST00000599430.1	ENSG00000197608.11	389	203.43	49.45	4.10	2.85	22.67
ENST00000601738.1	ENSG00000197608.11	2027	1840.89	9.57	0.09	0.06	0.48
ENST00000359478.6	ENSG00000197614.10	2845	2658.89	142.49	0.90	0.63	0.81
ENST00000396549.6	ENSG00000197614.10	1195	1008.89	164.40	2.75	1.91	2.46
ENST00000433590.6	ENSG00000197614.10	2308	2121.89	0.00	0.00	0.00	0.00
ENST00000534833.5	ENSG00000197614.10	510	324.06	23.04	1.20	0.83	1.07
ENST00000535336.5	ENSG00000197614.10	566	380.01	12.17	0.54	0.38	0.48
ENST00000535411.5	ENSG00000197614.10	585	399.00	1344.70	56.87	39.58	50.93
ENST00000537009.5	ENSG00000197614.10	620	433.97	74.24	2.89	2.01	2.59
ENST00000537128.1	ENSG00000197614.10	654	467.96	23.90	0.86	0.60	0.77
ENST00000538107.5	ENSG00000197614.10	526	340.04	0.00	0.00	0.00	0.00
ENST00000538694.5	ENSG00000197614.10	470	284.12	0.00	0.00	0.00	0.00
ENST00000540087.5	ENSG00000197614.10	492	306.08	54.77	3.02	2.10	2.70
ENST00000543369.5	ENSG00000197614.10	972	785.89	1854.16	39.81	27.71	35.65
ENST00000543467.5	ENSG00000197614.10	388	202.44	0.00	0.00	0.00	0.00
ENST00000544211.5	ENSG00000197614.10	840	653.90	109.13	2.82	1.96	2.52
ENST00000544889.1	ENSG00000197614.10	582	396.00	0.00	0.00	0.00	0.00
ENST00000356287.3	ENSG00000197616.11	5871	5684.89	4.00	0.01	0.01	100.00
ENST00000405093.7	ENSG00000197616.11	5941	5754.89	0.00	0.00	0.00	0.00
ENST00000557461.1	ENSG00000197616.11	2179	1992.89	0.00	0.00	0.00	0.00
ENST00000472952.2	ENSG00000197617.6	1072	885.89	7.00	0.13	0.09	100.00
ENST00000376716.9	ENSG00000197619.13	4048	3861.89	11.00	0.05	0.03	0.39
ENST00000391795.7	ENSG00000197619.13	2698	2511.89	416.75	2.80	1.95	22.79
ENST00000593650.5	ENSG00000197619.13	577	391.00	66.37	2.86	1.99	23.31
ENST00000594083.5	ENSG00000197619.13	4020	3833.89	0.00	0.00	0.00	0.00
ENST00000595114.1	ENSG00000197619.13	584	398.00	0.00	0.00	0.00	0.00
ENST00000597747.5	ENSG00000197619.13	704	517.94	20.33	0.66	0.46	5.39
ENST00000597905.5	ENSG00000197619.13	541	355.03	0.00	0.00	0.00	0.00
ENST00000598071.5	ENSG00000197619.13	2654	2467.89	579.93	3.97	2.76	32.28
ENST00000599115.5	ENSG00000197619.13	535	349.03	31.32	1.51	1.05	12.33
ENST00000599177.5	ENSG00000197619.13	4122	3935.89	36.11	0.15	0.11	1.26
ENST00000599631.5	ENSG00000197619.13	581	395.00	1.02	0.04	0.03	0.36
ENST00000601178.5	ENSG00000197619.13	561	375.01	5.17	0.23	0.16	1.89
ENST00000602063.5	ENSG00000197619.13	4094	3907.89	0.00	0.00	0.00	0.00
ENST00000618049.4	ENSG00000197619.13	2284	2097.89	0.00	0.00	0.00	0.00
ENST00000618487.4	ENSG00000197619.13	2229	2042.89	0.00	0.00	0.00	0.00
ENST00000359293.5	ENSG00000197620.10	974	787.89	1594.21	34.15	23.76	74.71
ENST00000393985.7	ENSG00000197620.10	1148	961.89	0.00	0.00	0.00	0.00
ENST00000422892.2	ENSG00000197620.10	1536	1349.89	275.29	3.44	2.39	7.53
ENST00000423421.5	ENSG00000197620.10	1403	1216.89	0.00	0.00	0.00	0.00
ENST00000423540.6	ENSG00000197620.10	1208	1021.89	66.62	1.10	0.77	2.41
ENST00000428236.5	ENSG00000197620.10	887	700.89	41.39	1.00	0.69	2.18
ENST00000431132.6	ENSG00000197620.10	460	274.14	0.00	0.00	0.00	0.00
ENST00000434353.6	ENSG00000197620.10	1524	1337.89	240.15	3.03	2.11	6.63
ENST00000441248.5	ENSG00000197620.10	2411	2224.89	1.84	0.01	0.01	0.03
ENST00000448332.1	ENSG00000197620.10	364	178.66	0.00	0.00	0.00	0.00
ENST00000450602.6	ENSG00000197620.10	1204	1017.89	136.32	2.26	1.57	4.94
ENST00000514208.5	ENSG00000197620.10	1840	1653.89	70.48	0.72	0.50	1.57
ENST00000357235.5	ENSG00000197622.12	3045	2858.89	4077.58	24.07	16.75	19.19
ENST00000439374.6	ENSG00000197622.12	3498	3311.89	58.50	0.30	0.21	0.24
ENST00000470278.5	ENSG00000197622.12	939	752.89	13.38	0.30	0.21	0.24
ENST00000483763.5	ENSG00000197622.12	2379	2192.89	6073.27	46.74	32.52	37.26
ENST00000491825.1	ENSG00000197622.12	837	650.90	0.00	0.00	0.00	0.00
ENST00000492796.5	ENSG00000197622.12	1174	987.89	3162.89	54.03	37.60	43.07
ENST00000540998.5	ENSG00000197622.12	3181	2994.89	0.00	0.00	0.00	0.00
ENST00000414573.1	ENSG00000197627.3	204	33.16	0.00	0.00	0.00	0.00
ENST00000361050.3	ENSG00000197629.5	4442	4255.89	4632.88	18.37	12.78	100.00
ENST00000299502.8	ENSG00000197632.8	1913	1726.89	146.00	1.43	0.99	100.00
ENST00000404622.5	ENSG00000197632.8	717	530.93	0.00	0.00	0.00	0.00
ENST00000413956.5	ENSG00000197632.8	762	575.92	0.00	0.00	0.00	0.00
ENST00000443281.1	ENSG00000197632.8	751	564.92	0.00	0.00	0.00	0.00
ENST00000457692.5	ENSG00000197632.8	2155	1968.89	0.00	0.00	0.00	0.00
ENST00000482254.1	ENSG00000197632.8	784	597.91	0.00	0.00	0.00	0.00
ENST00000360534.7	ENSG00000197635.9	3904	3717.89	2456.01	11.15	7.76	54.28
ENST00000413651.3	ENSG00000197635.9	578	392.00	0.00	0.00	0.00	0.00
ENST00000416189.5	ENSG00000197635.9	527	341.04	0.00	0.00	0.00	0.00
ENST00000434918.6	ENSG00000197635.9	2674	2487.89	10.92	0.07	0.05	0.36
ENST00000461836.5	ENSG00000197635.9	672	485.95	1.02	0.04	0.02	0.17
ENST00000468903.1	ENSG00000197635.9	582	396.00	0.00	0.00	0.00	0.00
ENST00000490286.5	ENSG00000197635.9	2241	2054.89	29.30	0.24	0.17	1.17
ENST00000491591.5	ENSG00000197635.9	969	782.89	17.48	0.38	0.26	1.84
ENST00000494507.1	ENSG00000197635.9	582	396.00	203.27	8.66	6.03	42.18
ENST00000497461.5	ENSG00000197635.9	781	594.91	0.00	0.00	0.00	0.00
ENST00000628861.1	ENSG00000197635.9	433	247.21	0.00	0.00	0.00	0.00
ENST00000269489.9	ENSG00000197641.11	3206	3019.89	0.00	0.00	0.00	0.00
ENST00000344731.9	ENSG00000197641.11	3114	2927.89	0.00	0.00	0.00	0.00
ENST00000415733.1	ENSG00000197641.11	1018	831.89	1.00	0.02	0.01	33.23
ENST00000431153.5	ENSG00000197641.11	580	394.00	0.00	0.00	0.00	0.00
ENST00000438844.1	ENSG00000197641.11	2805	2618.89	0.00	0.00	0.00	0.00
ENST00000479842.1	ENSG00000197641.11	600	413.99	1.00	0.04	0.03	66.77
ENST00000359823.2	ENSG00000197644.2	200	30.38	0.00	0.00	0.00	0.00
ENST00000397747.4	ENSG00000197646.7	2365	2178.89	153.00	1.18	0.82	100.00
ENST00000344980.10	ENSG00000197647.11	2280	2093.89	140.08	1.13	0.79	21.86
ENST00000411841.1	ENSG00000197647.11	567	381.01	2.02	0.09	0.06	1.73
ENST00000419886.6	ENSG00000197647.11	2322	2135.89	182.24	1.44	1.00	27.88
ENST00000455504.6	ENSG00000197647.11	721	534.93	0.00	0.00	0.00	0.00
ENST00000478765.5	ENSG00000197647.11	692	505.94	37.04	1.24	0.86	23.92
ENST00000547560.5	ENSG00000197647.11	449	263.17	0.00	0.00	0.00	0.00
ENST00000548669.1	ENSG00000197647.11	709	522.93	0.00	0.00	0.00	0.00
ENST00000550507.5	ENSG00000197647.11	785	598.91	45.13	1.27	0.88	24.62
ENST00000550745.2	ENSG00000197647.11	467	281.13	0.00	0.00	0.00	0.00
ENST00000552904.5	ENSG00000197647.11	583	397.00	0.00	0.00	0.00	0.00
ENST00000358859.3	ENSG00000197651.4	2962	2775.89	1.00	0.01	0.00	100.00
ENST00000548187.1	ENSG00000197651.4	475	289.11	0.00	0.00	0.00	0.00
ENST00000549707.1	ENSG00000197651.4	683	496.94	0.00	0.00	0.00	0.00
ENST00000409039.7	ENSG00000197653.15	14473	14286.89	29.15	0.03	0.02	1.12
ENST00000447853.2	ENSG00000197653.15	3211	3024.89	19.37	0.11	0.08	3.52
ENST00000467219.5	ENSG00000197653.15	3422	3235.89	0.00	0.00	0.00	0.00
ENST00000492261.5	ENSG00000197653.15	2793	2606.89	180.34	1.17	0.81	38.02
ENST00000497783.3	ENSG00000197653.15	3890	3703.89	2.47	0.01	0.01	0.37
ENST00000538983.1	ENSG00000197653.15	448	262.17	11.08	0.71	0.50	23.23
ENST00000540041.2	ENSG00000197653.15	1003	816.89	0.00	0.00	0.00	0.00
ENST00000545078.1	ENSG00000197653.15	721	534.93	32.84	1.04	0.72	33.74
ENST00000614082.1	ENSG00000197653.15	3484	3297.89	0.00	0.00	0.00	0.00
ENST00000638045.1	ENSG00000197653.15	13678	13491.89	0.00	0.00	0.00	0.00
ENST00000326192.5	ENSG00000197658.9	1663	1476.89	5.00	0.06	0.04	100.00
ENST00000417740.5	ENSG00000197658.9	2098	1911.89	0.00	0.00	0.00	0.00
ENST00000612278.4	ENSG00000197658.9	2101	1914.89	0.00	0.00	0.00	0.00
ENST00000399083.1	ENSG00000197665.7	1173	986.89	62.78	1.07	0.75	100.00
ENST00000399087.2	ENSG00000197665.7	553	367.02	0.00	0.00	0.00	0.00
ENST00000424252.2	ENSG00000197670.6	2502	2315.89	8.00	0.06	0.04	100.00
ENST00000608504.1	ENSG00000197674.5	942	755.89	2.00	0.04	0.03	100.00
ENST00000360542.4	ENSG00000197683.4	1193	1006.89	4.00	0.07	0.05	100.00
ENST00000532876.1	ENSG00000197692.5	502	316.07	15.00	0.80	0.56	100.00
ENST00000358161.9	ENSG00000197694.14	7794	7607.89	9125.76	20.24	14.09	17.85
ENST00000372731.8	ENSG00000197694.14	7889	7702.89	6699.60	14.68	10.21	12.94
ENST00000372739.5	ENSG00000197694.14	7868	7681.89	530.11	1.16	0.81	1.03
ENST00000461855.3	ENSG00000197694.14	857	670.90	90.71	2.28	1.59	2.01
ENST00000472211.2	ENSG00000197694.14	272	89.89	27.78	5.22	3.63	4.60
ENST00000475367.1	ENSG00000197694.14	2237	2050.89	120.15	0.99	0.69	0.87
ENST00000476825.2	ENSG00000197694.14	635	448.97	123.12	4.63	3.22	4.08
ENST00000491712.2	ENSG00000197694.14	714	527.93	39.09	1.25	0.87	1.10
ENST00000497216.2	ENSG00000197694.14	351	165.84	0.00	0.00	0.00	0.00
ENST00000625282.2	ENSG00000197694.14	4102	3915.89	0.00	0.00	0.00	0.00
ENST00000625980.2	ENSG00000197694.14	1713	1526.89	234.22	2.59	1.80	2.28
ENST00000627441.2	ENSG00000197694.14	585	399.00	0.00	0.00	0.00	0.00
ENST00000627809.1	ENSG00000197694.14	342	156.99	4.00	0.43	0.30	0.38
ENST00000628614.1	ENSG00000197694.14	993	806.89	38.21	0.80	0.56	0.70
ENST00000628867.1	ENSG00000197694.14	579	393.00	354.98	15.24	10.61	13.44
ENST00000629047.1	ENSG00000197694.14	401	215.35	22.41	1.76	1.22	1.55
ENST00000629089.1	ENSG00000197694.14	1546	1359.89	115.01	1.43	0.99	1.26
ENST00000629137.1	ENSG00000197694.14	479	293.10	33.37	1.92	1.34	1.69
ENST00000629378.2	ENSG00000197694.14	585	399.00	272.58	11.53	8.02	10.16
ENST00000630147.1	ENSG00000197694.14	785	598.91	599.09	16.88	11.75	14.88
ENST00000630763.1	ENSG00000197694.14	1503	1316.89	42.40	0.54	0.38	0.48
ENST00000630804.2	ENSG00000197694.14	7812	7625.89	0.00	0.00	0.00	0.00
ENST00000630866.1	ENSG00000197694.14	7498	7311.89	24.10	0.06	0.04	0.05
ENST00000630981.1	ENSG00000197694.14	416	230.28	24.42	1.79	1.25	1.58
ENST00000631121.1	ENSG00000197694.14	438	252.20	28.61	1.91	1.33	1.69
ENST00000631315.1	ENSG00000197694.14	581	395.00	94.54	4.04	2.81	3.56
ENST00000635806.1	ENSG00000197694.14	193	25.76	0.00	0.00	0.00	0.00
ENST00000635853.1	ENSG00000197694.14	5870	5683.89	411.00	1.22	0.85	1.08
ENST00000636010.1	ENSG00000197694.14	1472	1285.89	64.66	0.85	0.59	0.75
ENST00000636257.1	ENSG00000197694.14	100	0.00	0.00	0.00	0.00	0.00
ENST00000636337.1	ENSG00000197694.14	100	0.00	0.00	0.00	0.00	0.00
ENST00000636483.1	ENSG00000197694.14	100	0.00	0.00	0.00	0.00	0.00
ENST00000636939.1	ENSG00000197694.14	100	0.00	0.00	0.00	0.00	0.00
ENST00000637032.1	ENSG00000197694.14	141	3.13	0.00	0.00	0.00	0.00
ENST00000637434.1	ENSG00000197694.14	1496	1309.89	0.00	0.00	0.00	0.00
ENST00000637820.1	ENSG00000197694.14	100	0.00	0.00	0.00	0.00	0.00
ENST00000637867.1	ENSG00000197694.14	100	0.00	0.00	0.00	0.00	0.00
ENST00000637903.1	ENSG00000197694.14	574	388.00	0.00	0.00	0.00	0.00
ENST00000360476.7	ENSG00000197696.9	1007	820.89	1963.60	40.37	28.09	76.30
ENST00000394588.3	ENSG00000197696.9	1017	830.89	617.40	12.54	8.73	23.70
ENST00000334956.12	ENSG00000197702.11	4458	4271.89	6476.98	25.59	17.80	25.25
ENST00000526746.5	ENSG00000197702.11	345	159.93	0.00	0.00	0.00	0.00
ENST00000528916.1	ENSG00000197702.11	897	710.89	2553.36	60.61	42.18	59.81
ENST00000530755.5	ENSG00000197702.11	3345	3158.89	210.46	1.12	0.78	1.11
ENST00000533345.5	ENSG00000197702.11	1215	1028.89	854.33	14.01	9.75	13.83
ENST00000533392.1	ENSG00000197702.11	256	75.37	0.00	0.00	0.00	0.00
ENST00000358095.4	ENSG00000197705.9	1884	1697.89	8.99	0.09	0.06	33.16
ENST00000359358.8	ENSG00000197705.9	4312	4125.89	44.01	0.18	0.13	66.84
ENST00000583263.1	ENSG00000197705.9	765	578.92	0.00	0.00	0.00	0.00
ENST00000343870.4	ENSG00000197706.3	1105	918.89	3.00	0.06	0.04	100.00
ENST00000358869.4	ENSG00000197712.11	4050	3863.89	1576.43	6.88	4.79	4.20
ENST00000508737.1	ENSG00000197712.11	1242	1055.89	5354.67	85.58	59.55	52.15
ENST00000510213.5	ENSG00000197712.11	567	381.01	853.58	37.81	26.31	23.04
ENST00000512889.1	ENSG00000197712.11	621	434.97	165.07	6.40	4.46	3.90
ENST00000513966.1	ENSG00000197712.11	296	112.40	0.00	0.00	0.00	0.00
ENST00000515037.5	ENSG00000197712.11	1431	1244.89	2023.42	27.43	19.09	16.71
ENST00000354506.10	ENSG00000197713.14	3165	2978.89	404.36	2.29	1.59	2.22
ENST00000359429.10	ENSG00000197713.14	2569	2382.89	4169.06	29.52	20.55	28.65
ENST00000408981.6	ENSG00000197713.14	737	550.92	122.36	3.75	2.61	3.64
ENST00000411934.6	ENSG00000197713.14	792	605.91	0.00	0.00	0.00	0.00
ENST00000429907.5	ENSG00000197713.14	925	738.89	114.14	2.61	1.81	2.53
ENST00000429921.5	ENSG00000197713.14	2511	2324.89	0.00	0.00	0.00	0.00
ENST00000435437.2	ENSG00000197713.14	858	671.90	208.53	5.24	3.64	5.08
ENST00000436630.6	ENSG00000197713.14	1128	941.89	1790.20	32.07	22.32	31.13
ENST00000438191.1	ENSG00000197713.14	426	240.24	0.00	0.00	0.00	0.00
ENST00000438204.6	ENSG00000197713.14	796	609.91	725.47	20.07	13.97	19.48
ENST00000438265.5	ENSG00000197713.14	668	481.95	0.00	0.00	0.00	0.00
ENST00000441588.5	ENSG00000197713.14	496	310.08	2.36	0.13	0.09	0.12
ENST00000445268.5	ENSG00000197713.14	668	481.95	0.00	0.00	0.00	0.00
ENST00000452025.5	ENSG00000197713.14	779	592.91	13.46	0.38	0.27	0.37
ENST00000453724.5	ENSG00000197713.14	546	360.02	3.42	0.16	0.11	0.16
ENST00000454822.5	ENSG00000197713.14	2130	1943.89	785.33	6.82	4.74	6.62
ENST00000360338.3	ENSG00000197714.8	3350	3163.89	155.99	0.83	0.58	7.18
ENST00000537645.5	ENSG00000197714.8	2037	1850.89	1180.01	10.76	7.49	92.82
ENST00000599602.1	ENSG00000197714.8	555	369.02	0.00	0.00	0.00	0.00
ENST00000294997.10	ENSG00000197721.16	1587	1400.89	14.08	0.17	0.12	35.75
ENST00000430248.5	ENSG00000197721.16	351	165.84	0.00	0.00	0.00	0.00
ENST00000508064.6	ENSG00000197721.16	1788	1601.89	0.00	0.00	0.00	0.00
ENST00000530905.1	ENSG00000197721.16	930	743.89	3.87	0.09	0.06	18.52
ENST00000531844.5	ENSG00000197721.16	663	476.95	6.13	0.22	0.15	45.73
ENST00000359246.8	ENSG00000197724.10	5569	5382.89	5191.38	16.27	11.33	37.48
ENST00000375376.8	ENSG00000197724.10	3045	2858.89	0.00	0.00	0.00	0.00
ENST00000610682.1	ENSG00000197724.10	2921	2734.89	4399.62	27.15	18.89	62.52
ENST00000356464.9	ENSG00000197728.9	1183	996.89	774.97	13.12	9.13	2.13
ENST00000548590.1	ENSG00000197728.9	1204	1017.89	276.60	4.59	3.19	0.75
ENST00000552361.1	ENSG00000197728.9	623	436.97	15462.97	597.15	415.55	97.12
ENST00000355883.3	ENSG00000197734.8	642	455.96	21.02	0.78	0.54	100.00
ENST00000439131.2	ENSG00000197734.8	632	445.97	0.00	0.00	0.00	0.00
ENST00000556047.1	ENSG00000197734.8	546	360.02	0.00	0.00	0.00	0.00
ENST00000557011.5	ENSG00000197734.8	474	288.11	0.00	0.00	0.00	0.00
ENST00000397627.3	ENSG00000197744.5	327	142.31	318.45	37.76	26.28	100.00
ENST00000358585.2	ENSG00000197745.2	439	253.19	0.00	0.00	0.00	0.00
ENST00000394934.4	ENSG00000197746.13	2830	2643.89	9249.27	59.04	41.08	16.51
ENST00000394936.7	ENSG00000197746.13	2872	2685.89	29341.71	184.35	128.29	51.55
ENST00000493143.1	ENSG00000197746.13	576	390.00	359.37	15.55	10.82	4.35
ENST00000495196.1	ENSG00000197746.13	344	158.95	174.48	18.52	12.89	5.18
ENST00000610929.3	ENSG00000197746.13	1969	1782.89	0.00	0.00	0.00	0.00
ENST00000633965.1	ENSG00000197746.13	500	314.07	1491.90	80.16	55.78	22.41
ENST00000368809.1	ENSG00000197747.8	616	429.98	11442.73	449.09	312.51	86.53
ENST00000368811.7	ENSG00000197747.8	1202	1015.89	2185.97	36.31	25.27	7.00
ENST00000478348.1	ENSG00000197747.8	409	223.31	444.30	33.58	23.36	6.47
ENST00000478574.5	ENSG00000197747.8	426	240.24	0.00	0.00	0.00	0.00
ENST00000278064.6	ENSG00000197748.12	2963	2776.89	30.07	0.18	0.13	8.61
ENST00000357060.7	ENSG00000197748.12	5365	5178.89	117.54	0.38	0.27	18.05
ENST00000369719.1	ENSG00000197748.12	1434	1247.89	13.75	0.19	0.13	8.76
ENST00000369720.5	ENSG00000197748.12	2876	2689.89	34.33	0.22	0.15	10.15
ENST00000434629.5	ENSG00000197748.12	3198	3011.89	43.83	0.25	0.17	11.57
ENST00000457071.5	ENSG00000197748.12	1794	1607.89	44.58	0.47	0.33	22.04
ENST00000479392.1	ENSG00000197748.12	526	340.04	8.90	0.44	0.31	20.82
ENST00000360215.2	ENSG00000197753.8	2148	1961.89	9.42	0.08	0.06	35.46
ENST00000496656.1	ENSG00000197753.8	1077	890.89	7.79	0.15	0.10	64.54
ENST00000359681.3	ENSG00000197756.9	742	555.92	679.58	20.63	14.36	7.94
ENST00000420712.1	ENSG00000197756.9	385	199.46	2.17	0.18	0.13	0.07
ENST00000427280.6	ENSG00000197756.9	698	511.94	0.00	0.00	0.00	0.00
ENST00000441179.2	ENSG00000197756.9	529	343.04	0.00	0.00	0.00	0.00
ENST00000446558.5	ENSG00000197756.9	495	309.08	0.00	0.00	0.00	0.00
ENST00000456586.5	ENSG00000197756.9	401	215.35	2776.10	217.54	151.38	83.74
ENST00000478153.1	ENSG00000197756.9	2082	1895.89	13.91	0.12	0.09	0.05
ENST00000487233.1	ENSG00000197756.9	2225	2038.89	405.39	3.36	2.33	1.29
ENST00000490649.1	ENSG00000197756.9	1701	1514.89	921.08	10.26	7.14	3.95
ENST00000491306.5	ENSG00000197756.9	3647	3460.89	229.42	1.12	0.78	0.43
ENST00000598925.5	ENSG00000197756.9	775	588.91	0.00	0.00	0.00	0.00
ENST00000600880.5	ENSG00000197756.9	425	239.24	92.37	6.52	4.53	2.51
ENST00000624436.1	ENSG00000197756.9	559	373.01	1.00	0.05	0.03	0.02
ENST00000243108.4	ENSG00000197757.7	1733	1546.89	2067.95	22.56	15.70	93.50
ENST00000394331.3	ENSG00000197757.7	2943	2756.89	211.50	1.29	0.90	5.37
ENST00000504315.1	ENSG00000197757.7	538	352.03	3.22	0.15	0.11	0.64
ENST00000509328.1	ENSG00000197757.7	358	172.74	1.21	0.12	0.08	0.49
ENST00000518740.5	ENSG00000197763.13	725	538.93	14.45	0.45	0.31	5.79
ENST00000523403.2	ENSG00000197763.13	2351	2164.89	334.72	2.61	1.82	33.41
ENST00000524230.6	ENSG00000197763.13	2950	2763.89	777.50	4.75	3.30	60.79
ENST00000327726.10	ENSG00000197766.7	1201	1014.89	748.00	12.44	8.65	100.00
ENST00000592860.2	ENSG00000197766.7	809	622.90	0.00	0.00	0.00	0.00
ENST00000388931.7	ENSG00000197768.10	1207	1020.89	0.00	0.00	0.00	0.00
ENST00000412566.5	ENSG00000197768.10	1191	1004.89	0.00	0.00	0.00	0.00
ENST00000610325.1	ENSG00000197768.10	802	615.91	31.90	0.87	0.61	89.81
ENST00000611378.4	ENSG00000197768.10	1015	828.89	0.00	0.00	0.00	0.00
ENST00000620243.4	ENSG00000197768.10	1025	838.89	0.00	0.00	0.00	0.00
ENST00000620716.4	ENSG00000197768.10	948	761.89	4.48	0.10	0.07	10.19
ENST00000622761.1	ENSG00000197768.10	1012	825.89	0.00	0.00	0.00	0.00
ENST00000357246.3	ENSG00000197769.5	1182	995.89	22.00	0.37	0.26	100.00
ENST00000360003.7	ENSG00000197771.12	4169	3982.89	2159.95	9.15	6.37	25.74
ENST00000369077.3	ENSG00000197771.12	2465	2278.89	3349.38	24.80	17.26	69.75
ENST00000466047.5	ENSG00000197771.12	2298	2111.89	53.44	0.43	0.30	1.20
ENST00000495407.1	ENSG00000197771.12	1943	1756.89	91.71	0.88	0.61	2.48
ENST00000569515.1	ENSG00000197771.12	499	313.07	5.53	0.30	0.21	0.84
ENST00000561564.5	ENSG00000197774.12	480	294.10	1.93	0.11	0.08	6.02
ENST00000561903.6	ENSG00000197774.12	4586	4399.89	224.69	0.86	0.60	46.85
ENST00000564182.1	ENSG00000197774.12	549	363.02	0.00	0.00	0.00	0.00
ENST00000565326.1	ENSG00000197774.12	434	248.21	0.00	0.00	0.00	0.00
ENST00000568449.5	ENSG00000197774.12	1234	1047.89	27.70	0.45	0.31	24.26
ENST00000570069.5	ENSG00000197774.12	5613	5426.89	135.30	0.42	0.29	22.87
ENST00000359332.6	ENSG00000197776.7	2691	2504.89	443.36	2.99	2.08	24.53
ENST00000553274.1	ENSG00000197776.7	645	458.96	11.15	0.41	0.29	3.37
ENST00000554512.1	ENSG00000197776.7	726	539.93	117.48	3.67	2.56	30.15
ENST00000555704.5	ENSG00000197776.7	1447	1260.89	24.59	0.33	0.23	2.70
ENST00000556392.5	ENSG00000197776.7	1360	1173.89	332.41	4.78	3.33	39.24
ENST00000557128.1	ENSG00000197776.7	655	468.96	0.00	0.00	0.00	0.00
ENST00000334937.8	ENSG00000197779.13	610	423.98	68.77	2.74	1.90	13.63
ENST00000338637.11	ENSG00000197779.13	7859	7672.89	1556.32	3.42	2.38	17.05
ENST00000376950.4	ENSG00000197779.13	492	306.08	246.99	13.62	9.48	67.83
ENST00000376954.5	ENSG00000197779.13	7933	7746.89	0.00	0.00	0.00	0.00
ENST00000483520.1	ENSG00000197779.13	475	289.11	5.10	0.30	0.21	1.48
ENST00000338366.5	ENSG00000197780.9	813	626.90	960.43	25.85	17.99	99.30
ENST00000461096.6	ENSG00000197780.9	1076	889.89	9.57	0.18	0.13	0.70
ENST00000340963.9	ENSG00000197782.14	3674	3487.89	0.00	0.00	0.00	0.00
ENST00000414720.6	ENSG00000197782.14	2396	2209.89	0.00	0.00	0.00	0.00
ENST00000450241.6	ENSG00000197782.14	7500	7313.89	56.44	0.13	0.09	0.30
ENST00000455521.5	ENSG00000197782.14	3600	3413.89	22.58	0.11	0.08	0.26
ENST00000594395.5	ENSG00000197782.14	2044	1857.89	255.71	2.32	1.62	5.41
ENST00000595687.6	ENSG00000197782.14	3472	3285.89	385.26	1.98	1.38	4.61
ENST00000595773.5	ENSG00000197782.14	546	360.02	346.62	16.25	11.31	37.87
ENST00000599368.5	ENSG00000197782.14	665	478.95	46.48	1.64	1.14	3.82
ENST00000599972.1	ENSG00000197782.14	498	312.08	0.00	0.00	0.00	0.00
ENST00000601688.5	ENSG00000197782.14	467	281.13	151.26	9.08	6.32	21.16
ENST00000601715.5	ENSG00000197782.14	446	260.17	175.67	11.39	7.93	26.56
ENST00000339113.8	ENSG00000197785.13	2330	2143.89	611.10	4.81	3.35	12.42
ENST00000378755.9	ENSG00000197785.13	2612	2425.89	87.89	0.61	0.43	1.58
ENST00000378756.7	ENSG00000197785.13	2492	2305.89	219.74	1.61	1.12	4.15
ENST00000400830.3	ENSG00000197785.13	603	416.98	1.20	0.05	0.03	0.13
ENST00000429957.1	ENSG00000197785.13	498	312.08	415.41	22.46	15.63	58.00
ENST00000439513.1	ENSG00000197785.13	403	217.34	12.30	0.95	0.66	2.47
ENST00000536055.5	ENSG00000197785.13	2332	2145.89	1046.94	8.23	5.73	21.26
ENST00000357377.3	ENSG00000197786.3	946	759.89	1.00	0.02	0.02	100.00
ENST00000360213.1	ENSG00000197790.1	954	767.89	4.00	0.09	0.06	100.00
ENST00000357453.2	ENSG00000197794.2	298	114.31	0.00	0.00	0.00	0.00
ENST00000360194.8	ENSG00000197798.8	1616	1429.89	1017.09	12.00	8.35	51.17
ENST00000525338.1	ENSG00000197798.8	784	597.91	0.00	0.00	0.00	0.00
ENST00000525728.5	ENSG00000197798.8	688	501.94	0.00	0.00	0.00	0.00
ENST00000527247.5	ENSG00000197798.8	653	466.96	4.80	0.17	0.12	0.74
ENST00000528985.5	ENSG00000197798.8	1311	1124.89	0.00	0.00	0.00	0.00
ENST00000529731.5	ENSG00000197798.8	1028	841.89	0.00	0.00	0.00	0.00
ENST00000530043.5	ENSG00000197798.8	632	445.97	3.92	0.15	0.10	0.63
ENST00000531935.1	ENSG00000197798.8	1888	1701.89	39.69	0.39	0.27	1.68
ENST00000533050.5	ENSG00000197798.8	2402	2215.89	677.22	5.16	3.59	21.99
ENST00000627851.2	ENSG00000197798.8	1862	1675.89	554.28	5.58	3.88	23.79
ENST00000360357.8	ENSG00000197808.11	2361	2174.89	110.99	0.86	0.60	11.25
ENST00000396893.6	ENSG00000197808.11	3326	3139.89	26.92	0.14	0.10	1.89
ENST00000540605.2	ENSG00000197808.11	1747	1560.89	0.00	0.00	0.00	0.00
ENST00000588268.5	ENSG00000197808.11	2584	2397.89	66.88	0.47	0.33	6.15
ENST00000588844.1	ENSG00000197808.11	562	376.01	0.00	0.00	0.00	0.00
ENST00000589442.1	ENSG00000197808.11	240	61.41	0.00	0.00	0.00	0.00
ENST00000590361.5	ENSG00000197808.11	579	393.00	0.00	0.00	0.00	0.00
ENST00000590487.1	ENSG00000197808.11	1580	1393.89	157.96	1.91	1.33	24.98
ENST00000591370.5	ENSG00000197808.11	713	526.93	0.00	0.00	0.00	0.00
ENST00000591827.5	ENSG00000197808.11	545	359.03	0.00	0.00	0.00	0.00
ENST00000592496.1	ENSG00000197808.11	572	386.00	46.86	2.05	1.43	26.76
ENST00000592829.5	ENSG00000197808.11	467	281.13	13.67	0.82	0.57	10.72
ENST00000614133.4	ENSG00000197808.11	1692	1505.89	124.73	1.40	0.97	18.26
ENST00000618437.1	ENSG00000197808.11	774	587.91	0.00	0.00	0.00	0.00
ENST00000358234.4	ENSG00000197813.5	573	387.00	214.80	9.37	6.52	36.48
ENST00000602554.1	ENSG00000197813.5	511	325.06	314.20	16.31	11.35	63.52
ENST00000354746.4	ENSG00000197815.4	1815	1628.89	2.00	0.02	0.01	100.00
ENST00000460482.6	ENSG00000197816.13	3040	2853.89	14.72	0.09	0.06	1.51
ENST00000471314.1	ENSG00000197816.13	614	427.98	19.81	0.78	0.54	13.59
ENST00000472746.2	ENSG00000197816.13	545	359.03	12.48	0.59	0.41	10.21
ENST00000483504.2	ENSG00000197816.13	740	553.92	42.45	1.29	0.90	22.51
ENST00000487976.2	ENSG00000197816.13	3084	2897.89	50.98	0.30	0.21	5.17
ENST00000494917.6	ENSG00000197816.13	2781	2594.89	12.33	0.08	0.06	1.39
ENST00000526038.1	ENSG00000197816.13	7884	7697.89	70.34	0.15	0.11	2.68
ENST00000527182.1	ENSG00000197816.13	479	293.10	0.00	0.00	0.00	0.00
ENST00000528678.1	ENSG00000197816.13	689	502.94	12.73	0.43	0.30	7.43
ENST00000529487.1	ENSG00000197816.13	5242	5055.89	0.00	0.00	0.00	0.00
ENST00000530011.1	ENSG00000197816.13	562	376.01	0.00	0.00	0.00	0.00
ENST00000530551.5	ENSG00000197816.13	665	478.95	32.93	1.16	0.81	20.19
ENST00000534189.1	ENSG00000197816.13	589	402.99	21.01	0.88	0.61	15.31
ENST00000361573.2	ENSG00000197818.11	6094	5907.89	4909.94	14.02	9.76	78.07
ENST00000417961.5	ENSG00000197818.11	6309	6122.89	1030.75	2.84	1.98	15.81
ENST00000489787.1	ENSG00000197818.11	492	306.08	13.23	0.73	0.51	4.06
ENST00000490250.1	ENSG00000197818.11	4942	4755.89	104.08	0.37	0.26	2.06
ENST00000355237.6	ENSG00000197822.10	6438	6251.89	0.00	0.00	0.00	0.00
ENST00000396442.6	ENSG00000197822.10	1748	1561.89	23.38	0.25	0.18	18.01
ENST00000510666.1	ENSG00000197822.10	732	545.93	24.28	0.75	0.52	53.51
ENST00000514370.5	ENSG00000197822.10	958	771.89	18.09	0.40	0.28	28.19
ENST00000538151.2	ENSG00000197822.10	5391	5204.89	1.25	0.00	0.00	0.29
ENST00000358105.7	ENSG00000197826.11	895	708.89	2.00	0.05	0.03	100.00
ENST00000502497.5	ENSG00000197826.11	492	306.08	0.00	0.00	0.00	0.00
ENST00000503883.1	ENSG00000197826.11	429	243.23	0.00	0.00	0.00	0.00
ENST00000508314.1	ENSG00000197826.11	268	86.21	0.00	0.00	0.00	0.00
ENST00000508675.1	ENSG00000197826.11	753	566.92	0.00	0.00	0.00	0.00
ENST00000512931.5	ENSG00000197826.11	729	542.93	0.00	0.00	0.00	0.00
ENST00000513920.5	ENSG00000197826.11	3349	3162.89	0.00	0.00	0.00	0.00
ENST00000514249.5	ENSG00000197826.11	777	590.91	0.00	0.00	0.00	0.00
ENST00000621014.1	ENSG00000197826.11	228	51.43	0.00	0.00	0.00	0.00
ENST00000358064.3	ENSG00000197837.3	1918	1731.89	1.26	0.01	0.01	0.58
ENST00000537096.1	ENSG00000197837.3	372	186.57	0.00	0.00	0.00	0.00
ENST00000537853.1	ENSG00000197837.3	448	262.17	0.00	0.00	0.00	0.00
ENST00000539745.1	ENSG00000197837.3	577	391.00	48.74	2.10	1.46	99.42
ENST00000540565.1	ENSG00000197837.3	577	391.00	0.00	0.00	0.00	0.00
ENST00000541592.1	ENSG00000197837.3	810	623.90	0.00	0.00	0.00	0.00
ENST00000330436.3	ENSG00000197838.4	1739	1552.89	2.02	0.02	0.02	100.00
ENST00000392232.7	ENSG00000197841.14	2791	2604.89	79.24	0.51	0.36	2.59
ENST00000448715.2	ENSG00000197841.14	3589	3402.89	274.54	1.36	0.95	6.87
ENST00000459757.6	ENSG00000197841.14	2265	2078.89	470.77	3.82	2.66	19.29
ENST00000492450.2	ENSG00000197841.14	5086	4899.89	2.30	0.01	0.01	0.04
ENST00000593781.5	ENSG00000197841.14	498	312.08	136.74	7.39	5.15	37.32
ENST00000595708.5	ENSG00000197841.14	567	381.01	113.24	5.02	3.49	25.31
ENST00000599244.5	ENSG00000197841.14	499	313.07	31.53	1.70	1.18	8.58
ENST00000525264.5	ENSG00000197847.12	1419	1232.89	5.90	0.08	0.06	45.77
ENST00000525437.5	ENSG00000197847.12	3196	3009.89	0.00	0.00	0.00	0.00
ENST00000529062.5	ENSG00000197847.12	1939	1752.89	4.50	0.04	0.03	24.56
ENST00000530038.5	ENSG00000197847.12	1673	1486.89	4.61	0.05	0.04	29.66
ENST00000534471.1	ENSG00000197847.12	516	330.05	0.00	0.00	0.00	0.00
ENST00000341493.3	ENSG00000197849.5	936	749.89	58.23	1.31	0.91	100.00
ENST00000357260.5	ENSG00000197852.9	5980	5793.89	1.27	0.00	0.00	1.01
ENST00000412270.1	ENSG00000197852.9	2785	2598.89	0.00	0.00	0.00	0.00
ENST00000444059.2	ENSG00000197852.9	1423	1236.89	25.73	0.35	0.24	96.06
ENST00000527570.1	ENSG00000197852.9	501	315.07	0.00	0.00	0.00	0.00
ENST00000527621.1	ENSG00000197852.9	556	370.02	0.00	0.00	0.00	0.00
ENST00000527660.1	ENSG00000197852.9	461	275.14	0.00	0.00	0.00	0.00
ENST00000534365.1	ENSG00000197852.9	1217	1030.89	0.00	0.00	0.00	0.00
ENST00000625113.1	ENSG00000197852.9	1763	1576.89	1.00	0.01	0.01	2.93
ENST00000354656.3	ENSG00000197857.13	517	331.05	0.00	0.00	0.00	0.00
ENST00000355684.5	ENSG00000197857.13	2119	1932.89	420.86	3.67	2.56	51.44
ENST00000356109.9	ENSG00000197857.13	2706	2519.89	35.71	0.24	0.17	3.35
ENST00000393337.7	ENSG00000197857.13	3236	3049.89	370.14	2.05	1.43	28.67
ENST00000397742.7	ENSG00000197857.13	2372	2185.89	21.65	0.17	0.12	2.34
ENST00000483826.1	ENSG00000197857.13	556	370.02	21.16	0.97	0.67	13.51
ENST00000597563.1	ENSG00000197857.13	805	618.91	1.00	0.03	0.02	0.38
ENST00000600003.5	ENSG00000197857.13	2051	1864.89	2.48	0.02	0.02	0.31
ENST00000355091.8	ENSG00000197858.10	2078	1891.89	4523.56	40.35	28.08	28.13
ENST00000361036.10	ENSG00000197858.10	1840	1653.89	4140.91	42.25	29.40	29.46
ENST00000524418.5	ENSG00000197858.10	825	638.90	101.59	2.68	1.87	1.87
ENST00000525087.5	ENSG00000197858.10	937	750.89	0.00	0.00	0.00	0.00
ENST00000525308.1	ENSG00000197858.10	903	716.89	129.89	3.06	2.13	2.13
ENST00000526233.5	ENSG00000197858.10	489	303.09	0.00	0.00	0.00	0.00
ENST00000526341.5	ENSG00000197858.10	557	371.02	0.00	0.00	0.00	0.00
ENST00000527144.5	ENSG00000197858.10	767	580.92	14.73	0.43	0.30	0.30
ENST00000527653.1	ENSG00000197858.10	856	669.90	370.74	9.34	6.50	6.51
ENST00000528073.5	ENSG00000197858.10	986	799.89	194.68	4.11	2.86	2.86
ENST00000529503.5	ENSG00000197858.10	878	691.89	0.00	0.00	0.00	0.00
ENST00000529638.1	ENSG00000197858.10	1570	1383.89	459.47	5.60	3.90	3.91
ENST00000530258.1	ENSG00000197858.10	535	349.03	71.61	3.46	2.41	2.41
ENST00000530633.1	ENSG00000197858.10	835	648.90	0.00	0.00	0.00	0.00
ENST00000530796.1	ENSG00000197858.10	936	749.89	647.12	14.56	10.13	10.15
ENST00000531593.1	ENSG00000197858.10	543	357.03	96.59	4.57	3.18	3.18
ENST00000532758.5	ENSG00000197858.10	1079	892.89	347.79	6.57	4.57	4.58
ENST00000534072.1	ENSG00000197858.10	1090	903.89	345.56	6.45	4.49	4.50
ENST00000354484.8	ENSG00000197859.9	4068	3881.89	0.00	0.00	0.00	0.00
ENST00000393060.1	ENSG00000197859.9	3725	3538.89	65.52	0.31	0.22	77.08
ENST00000393061.7	ENSG00000197859.9	4270	4083.89	22.48	0.09	0.06	22.92
ENST00000381007.8	ENSG00000197860.9	5469	5282.89	830.43	2.65	1.85	37.75
ENST00000506816.1	ENSG00000197860.9	887	700.89	181.70	4.37	3.04	62.25
ENST00000356725.8	ENSG00000197863.8	3037	2850.89	62.25	0.37	0.26	7.45
ENST00000525288.5	ENSG00000197863.8	538	352.03	5.65	0.27	0.19	5.48
ENST00000527645.1	ENSG00000197863.8	578	392.00	0.00	0.00	0.00	0.00
ENST00000528994.5	ENSG00000197863.8	922	735.89	44.86	1.03	0.72	20.80
ENST00000586323.5	ENSG00000197863.8	581	395.00	31.18	1.33	0.93	26.94
ENST00000613249.4	ENSG00000197863.8	2183	1996.89	223.09	1.89	1.31	38.13
ENST00000614179.4	ENSG00000197863.8	2361	2174.89	0.00	0.00	0.00	0.00
ENST00000615484.4	ENSG00000197863.8	2451	2264.89	7.97	0.06	0.04	1.20
ENST00000423388.1	ENSG00000197866.3	929	742.89	0.00	0.00	0.00	0.00
ENST00000381842.7	ENSG00000197870.12	1091	904.89	0.00	0.00	0.00	0.00
ENST00000538488.2	ENSG00000197870.12	1283	1096.89	0.00	0.00	0.00	0.00
ENST00000539835.1	ENSG00000197870.12	476	290.11	0.00	0.00	0.00	0.00
ENST00000381323.7	ENSG00000197872.11	4670	4483.89	263.21	0.99	0.69	23.04
ENST00000406434.5	ENSG00000197872.11	1386	1199.89	96.24	1.35	0.94	31.48
ENST00000445605.5	ENSG00000197872.11	544	358.03	39.55	1.86	1.30	43.36
ENST00000451689.1	ENSG00000197872.11	579	393.00	0.00	0.00	0.00	0.00
ENST00000469507.1	ENSG00000197872.11	557	371.02	2.00	0.09	0.06	2.12
ENST00000359786.9	ENSG00000197879.14	5145	4958.89	2539.85	8.64	6.01	7.92
ENST00000361007.6	ENSG00000197879.14	4734	4547.89	16533.33	61.35	42.69	56.25
ENST00000438665.6	ENSG00000197879.14	4898	4711.89	281.77	1.01	0.70	0.93
ENST00000545534.6	ENSG00000197879.14	3676	3489.89	0.00	0.00	0.00	0.00
ENST00000570490.5	ENSG00000197879.14	565	379.01	0.00	0.00	0.00	0.00
ENST00000570984.6	ENSG00000197879.14	901	714.89	0.00	0.00	0.00	0.00
ENST00000571615.1	ENSG00000197879.14	553	367.02	155.58	7.15	4.98	6.56
ENST00000571715.1	ENSG00000197879.14	541	355.03	0.00	0.00	0.00	0.00
ENST00000571851.2	ENSG00000197879.14	553	367.02	0.00	0.00	0.00	0.00
ENST00000572615.1	ENSG00000197879.14	1035	848.89	22.73	0.45	0.31	0.41
ENST00000573198.5	ENSG00000197879.14	582	396.00	0.00	0.00	0.00	0.00
ENST00000573853.5	ENSG00000197879.14	583	397.00	0.00	0.00	0.00	0.00
ENST00000573961.1	ENSG00000197879.14	443	257.18	17.68	1.16	0.81	1.06
ENST00000574308.1	ENSG00000197879.14	403	217.34	30.89	2.40	1.67	2.20
ENST00000574341.1	ENSG00000197879.14	541	355.03	477.93	22.72	15.81	20.83
ENST00000574790.5	ENSG00000197879.14	555	369.02	0.00	0.00	0.00	0.00
ENST00000575011.1	ENSG00000197879.14	385	199.46	11.99	1.01	0.71	0.93
ENST00000575158.5	ENSG00000197879.14	4804	4617.89	0.00	0.00	0.00	0.00
ENST00000575335.5	ENSG00000197879.14	753	566.92	0.00	0.00	0.00	0.00
ENST00000575864.5	ENSG00000197879.14	601	414.99	37.13	1.51	1.05	1.38
ENST00000576822.1	ENSG00000197879.14	523	337.05	33.10	1.66	1.15	1.52
ENST00000374555.7	ENSG00000197880.8	1029	842.89	0.00	0.00	0.00	0.00
ENST00000477916.5	ENSG00000197880.8	1781	1594.89	3.00	0.03	0.02	100.00
ENST00000612756.1	ENSG00000197880.8	420	234.26	0.00	0.00	0.00	0.00
ENST00000526052.1	ENSG00000197882.3	910	723.89	28.83	0.67	0.47	100.00
ENST00000388759.7	ENSG00000197885.10	2335	2148.89	0.00	0.00	0.00	0.00
ENST00000412028.5	ENSG00000197885.10	1605	1418.89	48.67	0.58	0.40	2.57
ENST00000415901.6	ENSG00000197885.10	1644	1457.89	860.93	9.97	6.93	44.31
ENST00000416026.2	ENSG00000197885.10	795	608.91	342.97	9.50	6.61	42.27
ENST00000421515.6	ENSG00000197885.10	2018	1831.89	0.00	0.00	0.00	0.00
ENST00000425478.6	ENSG00000197885.10	2014	1827.89	94.85	0.88	0.61	3.89
ENST00000437230.5	ENSG00000197885.10	1898	1711.89	11.50	0.11	0.08	0.50
ENST00000443659.6	ENSG00000197885.10	2391	2204.89	0.00	0.00	0.00	0.00
ENST00000614374.4	ENSG00000197885.10	1612	1425.89	122.55	1.45	1.01	6.45
ENST00000302592.6	ENSG00000197887.3	980	793.89	4.00	0.09	0.06	100.00
ENST00000317746.2	ENSG00000197888.2	2077	1890.89	16.67	0.15	0.10	100.00
ENST00000378240.1	ENSG00000197889.9	507	321.06	0.00	0.00	0.00	0.00
ENST00000407572.5	ENSG00000197889.9	625	438.97	0.00	0.00	0.00	0.00
ENST00000467536.1	ENSG00000197889.9	548	362.02	0.00	0.00	0.00	0.00
ENST00000477770.5	ENSG00000197889.9	458	272.14	10.00	0.62	0.43	100.00
ENST00000496225.2	ENSG00000197889.9	516	330.05	0.00	0.00	0.00	0.00
ENST00000336464.7	ENSG00000197891.11	1854	1667.89	4.00	0.04	0.03	100.00
ENST00000377567.6	ENSG00000197891.11	2599	2412.89	0.00	0.00	0.00	0.00
ENST00000377572.5	ENSG00000197891.11	2887	2700.89	0.00	0.00	0.00	0.00
ENST00000377574.5	ENSG00000197891.11	3206	3019.89	0.00	0.00	0.00	0.00
ENST00000473690.5	ENSG00000197891.11	2522	2335.89	0.00	0.00	0.00	0.00
ENST00000521515.1	ENSG00000197892.12	2765	2578.89	0.00	0.00	0.00	0.00
ENST00000522355.5	ENSG00000197892.12	2630	2443.89	427.45	2.95	2.05	7.29
ENST00000522846.1	ENSG00000197892.12	1965	1778.89	1.01	0.01	0.01	0.02
ENST00000523130.1	ENSG00000197892.12	1267	1080.89	7.52	0.12	0.08	0.29
ENST00000523968.1	ENSG00000197892.12	1750	1563.89	2567.81	27.71	19.28	68.42
ENST00000524189.5	ENSG00000197892.12	8745	8558.89	4925.98	9.71	6.76	23.98
ENST00000359988.3	ENSG00000197893.13	5580	5393.89	0.00	0.00	0.00	0.00
ENST00000360478.7	ENSG00000197893.13	5426	5239.89	0.00	0.00	0.00	0.00
ENST00000369358.8	ENSG00000197893.13	5534	5347.89	0.00	0.00	0.00	0.00
ENST00000369360.7	ENSG00000197893.13	5535	5348.89	5.55	0.02	0.01	100.00
ENST00000296412.12	ENSG00000197894.10	2615	2428.89	303.91	2.11	1.47	0.99
ENST00000502386.1	ENSG00000197894.10	545	359.03	0.00	0.00	0.00	0.00
ENST00000502590.5	ENSG00000197894.10	697	510.94	0.00	0.00	0.00	0.00
ENST00000503130.5	ENSG00000197894.10	786	599.91	0.00	0.00	0.00	0.00
ENST00000505652.1	ENSG00000197894.10	623	436.97	0.00	0.00	0.00	0.00
ENST00000507102.5	ENSG00000197894.10	570	384.01	35.80	1.57	1.09	0.73
ENST00000508146.5	ENSG00000197894.10	722	535.93	9.66	0.30	0.21	0.14
ENST00000508511.5	ENSG00000197894.10	1909	1722.89	573.65	5.62	3.91	2.62
ENST00000512604.1	ENSG00000197894.10	331	146.21	2.01	0.23	0.16	0.11
ENST00000512621.5	ENSG00000197894.10	1475	1288.89	1923.62	25.19	17.53	11.76
ENST00000512659.5	ENSG00000197894.10	822	635.90	2360.41	62.64	43.59	29.25
ENST00000512991.5	ENSG00000197894.10	880	693.89	0.00	0.00	0.00	0.00
ENST00000626055.2	ENSG00000197894.10	1299	1112.89	7682.86	116.50	81.07	54.40
ENST00000360421.8	ENSG00000197901.11	2143	1956.89	0.00	0.00	0.00	0.00
ENST00000377871.7	ENSG00000197901.11	2151	1964.89	0.00	0.00	0.00	0.00
ENST00000421062.2	ENSG00000197901.11	1560	1373.89	0.00	0.00	0.00	0.00
ENST00000458333.6	ENSG00000197901.11	1521	1334.89	0.00	0.00	0.00	0.00
ENST00000537349.1	ENSG00000197901.11	768	581.91	0.00	0.00	0.00	0.00
ENST00000540654.5	ENSG00000197901.11	1778	1591.89	4.00	0.04	0.03	100.00
ENST00000356950.1	ENSG00000197903.7	381	195.49	15529.88	1340.56	932.87	100.00
ENST00000358409.6	ENSG00000197905.8	1637	1450.89	17.73	0.21	0.14	2.70
ENST00000359864.6	ENSG00000197905.8	1690	1503.89	412.45	4.63	3.22	60.67
ENST00000397122.6	ENSG00000197905.8	1396	1209.89	196.67	2.74	1.91	35.96
ENST00000443986.2	ENSG00000197905.8	641	454.96	0.00	0.00	0.00	0.00
ENST00000536826.1	ENSG00000197905.8	570	384.01	1.15	0.05	0.04	0.67
ENST00000540314.1	ENSG00000197905.8	578	392.00	0.00	0.00	0.00	0.00
ENST00000543035.5	ENSG00000197905.8	801	614.91	0.00	0.00	0.00	0.00
ENST00000544666.1	ENSG00000197905.8	567	381.01	0.00	0.00	0.00	0.00
ENST00000268704.6	ENSG00000197912.13	3076	2889.89	2082.68	12.16	8.46	12.87
ENST00000341316.6	ENSG00000197912.13	2288	2101.89	32.95	0.26	0.18	0.28
ENST00000561702.5	ENSG00000197912.13	2042	1855.89	113.84	1.04	0.72	1.10
ENST00000561911.5	ENSG00000197912.13	1025	838.89	96.40	1.94	1.35	2.05
ENST00000561945.1	ENSG00000197912.13	411	225.30	240.22	17.99	12.52	19.05
ENST00000562775.1	ENSG00000197912.13	1595	1408.89	260.46	3.12	2.17	3.30
ENST00000563218.5	ENSG00000197912.13	654	467.96	803.40	28.97	20.16	30.67
ENST00000563783.5	ENSG00000197912.13	573	387.00	0.00	0.00	0.00	0.00
ENST00000564047.1	ENSG00000197912.13	422	236.25	180.60	12.90	8.98	13.66
ENST00000564409.1	ENSG00000197912.13	717	530.93	6.26	0.20	0.14	0.21
ENST00000565370.1	ENSG00000197912.13	686	499.94	110.90	3.74	2.60	3.96
ENST00000565891.1	ENSG00000197912.13	878	691.89	48.34	1.18	0.82	1.25
ENST00000566221.5	ENSG00000197912.13	734	547.93	2.06	0.06	0.04	0.07
ENST00000566371.5	ENSG00000197912.13	581	395.00	0.00	0.00	0.00	0.00
ENST00000566682.1	ENSG00000197912.13	756	569.92	123.77	3.66	2.55	3.88
ENST00000567138.2	ENSG00000197912.13	1361	1174.89	24.25	0.35	0.24	0.37
ENST00000568151.1	ENSG00000197912.13	544	358.03	0.00	0.00	0.00	0.00
ENST00000568205.1	ENSG00000197912.13	463	277.13	29.65	1.81	1.26	1.91
ENST00000568509.2	ENSG00000197912.13	1369	1182.89	4.00	0.06	0.04	0.06
ENST00000569363.1	ENSG00000197912.13	443	257.18	0.00	0.00	0.00	0.00
ENST00000569720.1	ENSG00000197912.13	909	722.89	212.58	4.96	3.45	5.25
ENST00000569820.5	ENSG00000197912.13	2305	2118.89	6.63	0.05	0.04	0.06
ENST00000620811.4	ENSG00000197912.13	3420	3233.89	0.00	0.00	0.00	0.00
ENST00000368801.2	ENSG00000197915.5	9623	9436.89	3017.00	5.40	3.75	100.00
ENST00000276927.2	ENSG00000197919.4	863	676.89	0.00	0.00	0.00	0.00
ENST00000613815.1	ENSG00000197919.4	640	453.96	4.97	0.18	0.13	100.00
ENST00000378453.3	ENSG00000197921.5	1306	1119.89	12.00	0.18	0.13	100.00
ENST00000463645.1	ENSG00000197927.12	656	469.96	264.80	9.51	6.62	60.30
ENST00000466372.1	ENSG00000197927.12	266	84.39	0.00	0.00	0.00	0.00
ENST00000481510.1	ENSG00000197927.12	996	809.89	4.07	0.08	0.06	0.54
ENST00000623058.3	ENSG00000197927.12	969	782.89	6.77	0.15	0.10	0.93
ENST00000624391.3	ENSG00000197927.12	1335	1148.89	410.56	6.03	4.20	38.24
ENST00000333952.8	ENSG00000197928.10	3422	3235.89	38.04	0.20	0.14	5.83
ENST00000593539.1	ENSG00000197928.10	1801	1614.89	2.74	0.03	0.02	0.84
ENST00000594517.5	ENSG00000197928.10	622	435.97	67.39	2.61	1.82	76.64
ENST00000594681.5	ENSG00000197928.10	935	748.89	0.00	0.00	0.00	0.00
ENST00000595293.1	ENSG00000197928.10	556	370.02	0.00	0.00	0.00	0.00
ENST00000598513.5	ENSG00000197928.10	3497	3310.89	0.00	0.00	0.00	0.00
ENST00000598806.5	ENSG00000197928.10	701	514.94	3.29	0.11	0.08	3.17
ENST00000599012.5	ENSG00000197928.10	796	609.91	0.00	0.00	0.00	0.00
ENST00000599328.1	ENSG00000197928.10	3207	3020.89	0.00	0.00	0.00	0.00
ENST00000601413.5	ENSG00000197928.10	706	519.94	0.00	0.00	0.00	0.00
ENST00000601828.5	ENSG00000197928.10	719	532.93	14.53	0.46	0.32	13.52
ENST00000395686.7	ENSG00000197930.12	5285	5098.89	3969.83	13.14	9.14	17.58
ENST00000553714.1	ENSG00000197930.12	672	485.95	272.25	9.45	6.58	12.65
ENST00000554019.5	ENSG00000197930.12	2094	1907.89	2883.32	25.50	17.75	34.12
ENST00000554251.5	ENSG00000197930.12	555	369.02	31.72	1.45	1.01	1.94
ENST00000555069.1	ENSG00000197930.12	846	659.90	7.32	0.19	0.13	0.25
ENST00000556039.5	ENSG00000197930.12	1855	1668.89	0.00	0.00	0.00	0.00
ENST00000556223.1	ENSG00000197930.12	567	381.01	185.99	8.24	5.73	11.02
ENST00000556358.5	ENSG00000197930.12	951	764.89	141.99	3.13	2.18	4.19
ENST00000556769.1	ENSG00000197930.12	934	747.89	90.99	2.05	1.43	2.75
ENST00000557178.1	ENSG00000197930.12	571	385.01	60.77	2.66	1.85	3.56
ENST00000629528.2	ENSG00000197930.12	998	811.89	429.80	8.93	6.22	11.95
ENST00000341191.10	ENSG00000197933.12	2423	2236.89	470.08	3.55	2.47	84.63
ENST00000431998.1	ENSG00000197933.12	1540	1353.89	4.86	0.06	0.04	1.45
ENST00000440527.1	ENSG00000197933.12	550	364.02	6.50	0.30	0.21	7.19
ENST00000586121.1	ENSG00000197933.12	698	511.94	8.56	0.28	0.20	6.73
ENST00000357401.3	ENSG00000197934.8	3412	3225.89	9.00	0.05	0.03	100.00
ENST00000414486.5	ENSG00000197934.8	422	236.25	0.00	0.00	0.00	0.00
ENST00000377179.3	ENSG00000197935.6	2730	2543.89	1353.12	8.98	6.25	60.49
ENST00000483450.1	ENSG00000197935.6	3027	2840.89	986.88	5.86	4.08	39.51
ENST00000334197.11	ENSG00000197937.12	7960	7773.89	6.47	0.01	0.01	0.21
ENST00000452676.6	ENSG00000197937.12	4553	4366.89	0.00	0.00	0.00	0.00
ENST00000595710.1	ENSG00000197937.12	604	417.98	2.00	0.08	0.06	1.22
ENST00000595967.1	ENSG00000197937.12	567	381.01	4.23	0.19	0.13	2.83
ENST00000597183.5	ENSG00000197937.12	511	325.06	96.92	5.03	3.50	75.96
ENST00000599096.1	ENSG00000197937.12	495	309.08	1.00	0.05	0.04	0.82
ENST00000601469.2	ENSG00000197937.12	2812	2625.89	195.38	1.26	0.87	18.96
ENST00000601804.5	ENSG00000197937.12	496	310.08	0.00	0.00	0.00	0.00
ENST00000355273.2	ENSG00000197938.4	945	758.89	4.00	0.09	0.06	100.00
ENST00000359376.7	ENSG00000197943.9	3819	3632.89	240.97	1.12	0.78	24.60
ENST00000562605.5	ENSG00000197943.9	556	370.02	0.00	0.00	0.00	0.00
ENST00000563193.1	ENSG00000197943.9	1282	1095.89	3.54	0.05	0.04	1.20
ENST00000563269.1	ENSG00000197943.9	539	353.03	8.68	0.42	0.29	9.12
ENST00000563375.1	ENSG00000197943.9	454	268.15	1.00	0.06	0.04	1.38
ENST00000563834.1	ENSG00000197943.9	260	78.95	0.00	0.00	0.00	0.00
ENST00000564138.5	ENSG00000197943.9	8707	8520.89	439.16	0.87	0.61	19.11
ENST00000565020.1	ENSG00000197943.9	566	380.01	2.00	0.09	0.06	1.95
ENST00000565054.5	ENSG00000197943.9	912	725.89	0.00	0.00	0.00	0.00
ENST00000565400.5	ENSG00000197943.9	823	636.90	0.00	0.00	0.00	0.00
ENST00000567356.1	ENSG00000197943.9	581	395.00	31.01	1.32	0.92	29.11
ENST00000567373.5	ENSG00000197943.9	840	653.90	10.34	0.27	0.19	5.86
ENST00000567980.5	ENSG00000197943.9	2892	2705.89	20.36	0.13	0.09	2.79
ENST00000569523.1	ENSG00000197943.9	575	389.00	0.00	0.00	0.00	0.00
ENST00000569929.5	ENSG00000197943.9	1051	864.89	1.87	0.04	0.03	0.80
ENST00000570196.1	ENSG00000197943.9	551	365.02	2.49	0.11	0.08	2.53
ENST00000570198.1	ENSG00000197943.9	563	377.01	1.57	0.07	0.05	1.54
ENST00000435817.6	ENSG00000197948.10	4320	4133.89	175.88	0.72	0.50	12.23
ENST00000518160.1	ENSG00000197948.10	719	532.93	0.00	0.00	0.00	0.00
ENST00000518499.1	ENSG00000197948.10	714	527.93	0.00	0.00	0.00	0.00
ENST00000519800.1	ENSG00000197948.10	802	615.91	57.68	1.58	1.10	26.92
ENST00000520747.1	ENSG00000197948.10	3181	2994.89	82.75	0.47	0.32	7.94
ENST00000522126.5	ENSG00000197948.10	2577	2390.89	0.00	0.00	0.00	0.00
ENST00000522386.1	ENSG00000197948.10	581	395.00	0.00	0.00	0.00	0.00
ENST00000522763.5	ENSG00000197948.10	443	257.18	1.35	0.09	0.06	1.51
ENST00000522783.5	ENSG00000197948.10	2477	2290.89	125.65	0.93	0.64	15.76
ENST00000523856.5	ENSG00000197948.10	3932	3745.89	464.42	2.09	1.46	35.63
ENST00000328070.10	ENSG00000197951.8	5428	5241.89	1271.00	4.09	2.85	95.39
ENST00000594944.1	ENSG00000197951.8	758	571.92	0.00	0.00	0.00	0.00
ENST00000599599.5	ENSG00000197951.8	783	596.91	7.00	0.20	0.14	4.61
ENST00000356517.3	ENSG00000197953.5	1487	1300.89	9.52	0.12	0.09	93.22
ENST00000445270.1	ENSG00000197953.5	4848	4661.89	2.48	0.01	0.01	6.78
ENST00000368719.8	ENSG00000197956.9	665	478.95	6923.93	243.95	169.76	68.09
ENST00000368720.6	ENSG00000197956.9	673	486.95	48.71	1.69	1.17	0.47
ENST00000462776.2	ENSG00000197956.9	479	293.10	0.00	0.00	0.00	0.00
ENST00000462951.2	ENSG00000197956.9	311	126.79	288.41	38.39	26.71	10.71
ENST00000496817.5	ENSG00000197956.9	673	486.95	2142.95	74.26	51.68	20.73
ENST00000361436.9	ENSG00000197958.12	633	446.97	32259.11	1217.93	847.54	93.00
ENST00000483598.1	ENSG00000197958.12	344	158.95	530.32	56.30	39.18	4.30
ENST00000497322.1	ENSG00000197958.12	2275	2088.89	2541.55	20.53	14.29	1.57
ENST00000497825.5	ENSG00000197958.12	864	677.89	594.61	14.80	10.30	1.13
ENST00000536368.1	ENSG00000197958.12	499	313.07	0.00	0.00	0.00	0.00
ENST00000355305.9	ENSG00000197959.13	3280	3093.89	101.77	0.56	0.39	13.04
ENST00000367731.5	ENSG00000197959.13	7613	7426.89	192.55	0.44	0.30	10.28
ENST00000367733.6	ENSG00000197959.13	2322	2135.89	2.42	0.02	0.01	0.45
ENST00000485254.2	ENSG00000197959.13	815	628.90	116.27	3.12	2.17	73.31
ENST00000491124.1	ENSG00000197959.13	822	635.90	1.64	0.04	0.03	1.02
ENST00000520906.5	ENSG00000197959.13	4454	4267.89	20.36	0.08	0.06	1.89
ENST00000523513.1	ENSG00000197959.13	1554	1367.89	0.00	0.00	0.00	0.00
ENST00000627582.2	ENSG00000197959.13	7625	7438.89	0.00	0.00	0.00	0.00
ENST00000320451.6	ENSG00000197961.11	1563	1376.89	1207.54	14.80	10.30	38.59
ENST00000586602.5	ENSG00000197961.11	7177	6990.89	41.13	0.10	0.07	0.26
ENST00000591447.1	ENSG00000197961.11	546	360.02	500.33	23.45	16.32	61.15
ENST00000359523.6	ENSG00000197965.11	5010	4823.89	36.17	0.13	0.09	0.10
ENST00000367853.3	ENSG00000197965.11	881	694.89	169.96	4.13	2.87	3.14
ENST00000392121.7	ENSG00000197965.11	3421	3234.89	229.25	1.20	0.83	0.91
ENST00000403379.3	ENSG00000197965.11	961	774.89	712.18	15.51	10.79	11.81
ENST00000448405.5	ENSG00000197965.11	1596	1409.89	3092.79	37.02	25.76	28.19
ENST00000464954.1	ENSG00000197965.11	607	420.98	126.46	5.07	3.53	3.86
ENST00000465787.5	ENSG00000197965.11	1305	1118.89	183.90	2.77	1.93	2.11
ENST00000474729.5	ENSG00000197965.11	1335	1148.89	719.07	10.56	7.35	8.04
ENST00000474859.5	ENSG00000197965.11	630	443.97	1443.98	54.89	38.19	41.79
ENST00000487858.1	ENSG00000197965.11	420	234.26	0.00	0.00	0.00	0.00
ENST00000498279.1	ENSG00000197965.11	534	348.04	1.26	0.06	0.04	0.05
ENST00000355766.5	ENSG00000197969.11	753	566.92	15.65	0.47	0.32	2.17
ENST00000357409.9	ENSG00000197969.11	9967	9780.89	18.25	0.03	0.02	0.15
ENST00000360280.7	ENSG00000197969.11	15320	15133.89	24.19	0.03	0.02	0.13
ENST00000376634.8	ENSG00000197969.11	10269	10082.89	381.61	0.64	0.44	2.97
ENST00000376636.7	ENSG00000197969.11	11145	10958.89	4239.71	6.53	4.54	30.38
ENST00000376646.3	ENSG00000197969.11	2262	2075.89	0.00	0.00	0.00	0.00
ENST00000419472.1	ENSG00000197969.11	2781	2594.89	3.71	0.02	0.02	0.11
ENST00000423463.6	ENSG00000197969.11	2702	2515.89	335.85	2.25	1.57	10.48
ENST00000467124.1	ENSG00000197969.11	324	139.39	5.21	0.63	0.44	2.93
ENST00000471439.1	ENSG00000197969.11	510	324.06	2.00	0.10	0.07	0.48
ENST00000484581.6	ENSG00000197969.11	1155	968.89	608.38	10.60	7.37	49.31
ENST00000493341.1	ENSG00000197969.11	2001	1814.89	0.00	0.00	0.00	0.00
ENST00000539950.1	ENSG00000197969.11	390	204.42	2.29	0.19	0.13	0.88
ENST00000354542.4	ENSG00000197971.14	575	389.00	26.05	1.13	0.79	2.30
ENST00000355994.6	ENSG00000197971.14	2772	2585.89	0.00	0.00	0.00	0.00
ENST00000359645.7	ENSG00000197971.14	1255	1068.89	322.02	5.08	3.54	10.34
ENST00000382582.7	ENSG00000197971.14	2281	2094.89	2.21	0.02	0.01	0.04
ENST00000397860.7	ENSG00000197971.14	4844	4657.89	80.52	0.29	0.20	0.59
ENST00000397863.5	ENSG00000197971.14	4800	4613.89	0.00	0.00	0.00	0.00
ENST00000397865.9	ENSG00000197971.14	2127	1940.89	377.92	3.29	2.29	6.68
ENST00000397866.8	ENSG00000197971.14	2145	1958.89	0.00	0.00	0.00	0.00
ENST00000397868.6	ENSG00000197971.14	565	379.01	285.62	12.72	8.85	25.87
ENST00000397869.7	ENSG00000197971.14	884	697.89	37.15	0.90	0.63	1.83
ENST00000397875.7	ENSG00000197971.14	2168	1981.89	7.47	0.06	0.04	0.13
ENST00000447114.5	ENSG00000197971.14	569	383.01	3.13	0.14	0.10	0.28
ENST00000459948.1	ENSG00000197971.14	569	383.01	7.76	0.34	0.24	0.70
ENST00000467108.1	ENSG00000197971.14	769	582.91	108.17	3.13	2.18	6.37
ENST00000473302.5	ENSG00000197971.14	558	372.02	17.31	0.79	0.55	1.60
ENST00000482445.5	ENSG00000197971.14	559	373.01	114.25	5.17	3.60	10.51
ENST00000483025.5	ENSG00000197971.14	568	382.01	0.00	0.00	0.00	0.00
ENST00000484548.6	ENSG00000197971.14	1290	1103.89	39.67	0.61	0.42	1.23
ENST00000487778.5	ENSG00000197971.14	913	726.89	0.00	0.00	0.00	0.00
ENST00000490319.1	ENSG00000197971.14	4820	4633.89	91.97	0.33	0.23	0.68
ENST00000490754.5	ENSG00000197971.14	531	345.04	0.00	0.00	0.00	0.00
ENST00000493247.1	ENSG00000197971.14	876	689.89	8.33	0.20	0.14	0.41
ENST00000493623.5	ENSG00000197971.14	580	394.00	0.00	0.00	0.00	0.00
ENST00000495162.5	ENSG00000197971.14	578	392.00	0.00	0.00	0.00	0.00
ENST00000497479.1	ENSG00000197971.14	889	702.89	0.00	0.00	0.00	0.00
ENST00000498683.2	ENSG00000197971.14	875	688.89	0.00	0.00	0.00	0.00
ENST00000526111.5	ENSG00000197971.14	581	395.00	131.16	5.60	3.90	11.40
ENST00000527041.1	ENSG00000197971.14	582	396.00	0.00	0.00	0.00	0.00
ENST00000527975.5	ENSG00000197971.14	566	380.01	10.14	0.45	0.31	0.92
ENST00000528160.1	ENSG00000197971.14	584	398.00	0.00	0.00	0.00	0.00
ENST00000531144.5	ENSG00000197971.14	581	395.00	0.00	0.00	0.00	0.00
ENST00000533278.5	ENSG00000197971.14	582	396.00	0.00	0.00	0.00	0.00
ENST00000577755.5	ENSG00000197971.14	552	366.02	0.00	0.00	0.00	0.00
ENST00000578193.5	ENSG00000197971.14	578	392.00	0.00	0.00	0.00	0.00
ENST00000578715.5	ENSG00000197971.14	584	398.00	30.36	1.29	0.90	2.62
ENST00000578873.5	ENSG00000197971.14	561	375.01	3.42	0.15	0.11	0.31
ENST00000579129.5	ENSG00000197971.14	1052	865.89	2.18	0.04	0.03	0.09
ENST00000580402.5	ENSG00000197971.14	915	728.89	293.61	6.80	4.73	13.83
ENST00000580473.5	ENSG00000197971.14	566	380.01	9.76	0.43	0.30	0.88
ENST00000581179.5	ENSG00000197971.14	583	397.00	0.00	0.00	0.00	0.00
ENST00000581878.5	ENSG00000197971.14	563	377.01	0.00	0.00	0.00	0.00
ENST00000582282.5	ENSG00000197971.14	570	384.01	0.00	0.00	0.00	0.00
ENST00000583118.5	ENSG00000197971.14	400	214.36	0.00	0.00	0.00	0.00
ENST00000583266.1	ENSG00000197971.14	583	397.00	0.00	0.00	0.00	0.00
ENST00000583474.5	ENSG00000197971.14	570	384.01	2.50	0.11	0.08	0.22
ENST00000583798.1	ENSG00000197971.14	573	387.00	0.00	0.00	0.00	0.00
ENST00000585201.5	ENSG00000197971.14	9797	9610.89	46.30	0.08	0.06	0.17
ENST00000585216.5	ENSG00000197971.14	580	394.00	0.00	0.00	0.00	0.00
ENST00000313871.8	ENSG00000197976.11	3204	3017.89	739.90	4.14	2.88	23.11
ENST00000381261.8	ENSG00000197976.11	2187	2000.89	1570.04	13.24	9.21	73.97
ENST00000474361.6	ENSG00000197976.11	3232	3045.89	94.06	0.52	0.36	2.91
ENST00000354666.3	ENSG00000197977.3	3997	3810.89	13933.00	61.70	42.93	100.00
ENST00000558668.1	ENSG00000197978.9	534	348.04	0.00	0.00	0.00	0.00
ENST00000618348.1	ENSG00000197978.9	1710	1523.89	5612.97	62.16	43.25	88.69
ENST00000618706.1	ENSG00000197978.9	6549	6362.89	2988.80	7.93	5.52	11.31
ENST00000356539.8	ENSG00000197980.11	2572	2385.89	10.67	0.08	0.05	2.62
ENST00000465728.5	ENSG00000197980.11	346	160.92	0.00	0.00	0.00	0.00
ENST00000467376.5	ENSG00000197980.11	600	413.99	9.00	0.37	0.26	12.74
ENST00000470811.5	ENSG00000197980.11	2881	2694.89	0.00	0.00	0.00	0.00
ENST00000477399.5	ENSG00000197980.11	621	434.97	0.00	0.00	0.00	0.00
ENST00000483177.5	ENSG00000197980.11	546	360.02	0.00	0.00	0.00	0.00
ENST00000485017.1	ENSG00000197980.11	497	311.08	33.85	1.84	1.28	63.77
ENST00000489350.5	ENSG00000197980.11	811	624.90	0.00	0.00	0.00	0.00
ENST00000491763.1	ENSG00000197980.11	1940	1753.89	62.48	0.60	0.42	20.87
ENST00000495252.1	ENSG00000197980.11	473	287.11	0.00	0.00	0.00	0.00
ENST00000498839.5	ENSG00000197980.11	616	429.98	0.00	0.00	0.00	0.00
ENST00000373042.4	ENSG00000197982.13	973	786.89	2908.42	62.37	43.40	99.29
ENST00000373043.1	ENSG00000197982.13	2229	2042.89	9.78	0.08	0.06	0.13
ENST00000419397.3	ENSG00000197982.13	223	47.42	0.00	0.00	0.00	0.00
ENST00000468084.1	ENSG00000197982.13	1234	1047.89	22.81	0.37	0.26	0.58
ENST00000421277.1	ENSG00000197984.3	940	753.89	0.00	0.00	0.00	0.00
ENST00000461448.5	ENSG00000197989.13	1629	1442.89	131.86	1.54	1.07	6.17
ENST00000461832.1	ENSG00000197989.13	675	488.95	0.00	0.00	0.00	0.00
ENST00000464115.1	ENSG00000197989.13	712	525.93	1.48	0.05	0.03	0.19
ENST00000464612.5	ENSG00000197989.13	719	532.93	68.37	2.16	1.51	8.66
ENST00000470977.5	ENSG00000197989.13	1098	911.89	753.10	13.94	9.70	55.72
ENST00000474814.1	ENSG00000197989.13	1903	1716.89	42.58	0.42	0.29	1.67
ENST00000475441.5	ENSG00000197989.13	444	258.18	80.43	5.26	3.66	21.02
ENST00000481220.5	ENSG00000197989.13	751	564.92	0.00	0.00	0.00	0.00
ENST00000481368.5	ENSG00000197989.13	1588	1401.89	27.76	0.33	0.23	1.34
ENST00000483436.5	ENSG00000197989.13	682	495.94	0.00	0.00	0.00	0.00
ENST00000488745.5	ENSG00000197989.13	1365	1178.89	0.00	0.00	0.00	0.00
ENST00000531126.5	ENSG00000197989.13	719	532.93	41.43	1.31	0.91	5.24
ENST00000419494.1	ENSG00000197990.6	1534	1347.89	1.81	0.02	0.02	100.00
ENST00000409186.1	ENSG00000197991.11	6347	6160.89	0.00	0.00	0.00	0.00
ENST00000355819.5	ENSG00000197992.6	1734	1547.89	12.00	0.13	0.09	100.00
ENST00000538482.1	ENSG00000197992.6	803	616.91	0.00	0.00	0.00	0.00
ENST00000544751.1	ENSG00000197992.6	1295	1108.89	0.00	0.00	0.00	0.00
ENST00000355265.6	ENSG00000197993.7	2812	2625.89	852.02	5.48	3.81	24.83
ENST00000460479.1	ENSG00000197993.7	556	370.02	0.00	0.00	0.00	0.00
ENST00000465697.1	ENSG00000197993.7	501	315.07	22.44	1.20	0.84	5.45
ENST00000467543.5	ENSG00000197993.7	786	599.91	0.00	0.00	0.00	0.00
ENST00000470850.1	ENSG00000197993.7	705	518.94	36.71	1.19	0.83	5.41
ENST00000476829.5	ENSG00000197993.7	649	462.96	0.00	0.00	0.00	0.00
ENST00000478969.1	ENSG00000197993.7	351	165.84	133.39	13.57	9.45	61.54
ENST00000479768.6	ENSG00000197993.7	1856	1669.89	60.44	0.61	0.43	2.77
ENST00000494148.1	ENSG00000197993.7	417	231.27	0.00	0.00	0.00	0.00
ENST00000358855.8	ENSG00000198000.11	4422	4235.89	0.00	0.00	0.00	0.00
ENST00000360868.7	ENSG00000198000.11	4341	4154.89	239.77	0.97	0.68	0.81
ENST00000411621.6	ENSG00000198000.11	572	386.00	0.00	0.00	0.00	0.00
ENST00000421075.6	ENSG00000198000.11	1098	911.89	0.00	0.00	0.00	0.00
ENST00000432670.6	ENSG00000198000.11	3136	2949.89	295.18	1.69	1.18	1.40
ENST00000433029.6	ENSG00000198000.11	1396	1209.89	529.79	7.39	5.14	6.12
ENST00000434228.5	ENSG00000198000.11	3400	3213.89	15.58	0.08	0.06	0.07
ENST00000442668.6	ENSG00000198000.11	4281	4094.89	1754.20	7.23	5.03	5.99
ENST00000445919.6	ENSG00000198000.11	1044	857.89	240.59	4.73	3.29	3.92
ENST00000463593.6	ENSG00000198000.11	1238	1051.89	1336.85	21.45	14.92	17.78
ENST00000467230.1	ENSG00000198000.11	780	593.91	238.48	6.78	4.72	5.62
ENST00000477862.1	ENSG00000198000.11	507	321.06	250.00	13.14	9.14	10.89
ENST00000482475.6	ENSG00000198000.11	865	678.89	1.93	0.05	0.03	0.04
ENST00000535387.5	ENSG00000198000.11	3390	3203.89	535.44	2.82	1.96	2.34
ENST00000535649.1	ENSG00000198000.11	599	412.99	73.81	3.02	2.10	2.50
ENST00000535807.5	ENSG00000198000.11	575	389.00	0.00	0.00	0.00	0.00
ENST00000536593.5	ENSG00000198000.11	4053	3866.89	1849.60	8.07	5.62	6.69
ENST00000536624.5	ENSG00000198000.11	551	365.02	0.00	0.00	0.00	0.00
ENST00000538215.5	ENSG00000198000.11	566	380.01	0.00	0.00	0.00	0.00
ENST00000538802.1	ENSG00000198000.11	418	232.27	78.75	5.72	3.98	4.74
ENST00000542053.5	ENSG00000198000.11	3393	3206.89	5034.31	26.49	18.43	21.96
ENST00000542573.5	ENSG00000198000.11	557	371.02	0.00	0.00	0.00	0.00
ENST00000542613.5	ENSG00000198000.11	421	235.26	0.00	0.00	0.00	0.00
ENST00000543260.5	ENSG00000198000.11	639	452.96	0.00	0.00	0.00	0.00
ENST00000543985.5	ENSG00000198000.11	769	582.91	20.56	0.60	0.41	0.49
ENST00000544321.5	ENSG00000198000.11	754	567.92	2.25	0.07	0.05	0.06
ENST00000544867.5	ENSG00000198000.11	4598	4411.89	676.43	2.59	1.80	2.14
ENST00000545444.5	ENSG00000198000.11	2090	1903.89	877.50	7.78	5.41	6.45
ENST00000545558.5	ENSG00000198000.11	4343	4156.89	0.00	0.00	0.00	0.00
ENST00000431837.5	ENSG00000198001.13	4147	3960.89	0.00	0.00	0.00	0.00
ENST00000440781.6	ENSG00000198001.13	1409	1222.89	1324.42	18.28	12.72	47.63
ENST00000448290.6	ENSG00000198001.13	1381	1194.89	0.00	0.00	0.00	0.00
ENST00000546780.5	ENSG00000198001.13	540	354.03	16.32	0.78	0.54	2.03
ENST00000547101.5	ENSG00000198001.13	1703	1516.89	6.97	0.08	0.05	0.20
ENST00000547521.5	ENSG00000198001.13	1757	1570.89	2.18	0.02	0.02	0.06
ENST00000547928.1	ENSG00000198001.13	626	439.97	347.80	13.34	9.28	34.76
ENST00000550361.1	ENSG00000198001.13	563	377.01	0.00	0.00	0.00	0.00
ENST00000550386.5	ENSG00000198001.13	1751	1564.89	22.62	0.24	0.17	0.64
ENST00000550615.5	ENSG00000198001.13	1348	1161.89	151.65	2.20	1.53	5.74
ENST00000550616.5	ENSG00000198001.13	547	361.02	1.24	0.06	0.04	0.15
ENST00000551736.5	ENSG00000198001.13	1684	1497.89	240.61	2.71	1.89	7.06
ENST00000552309.5	ENSG00000198001.13	1000	813.89	29.01	0.60	0.42	1.57
ENST00000613694.4	ENSG00000198001.13	4280	4093.89	15.17	0.06	0.04	0.16
ENST00000356392.8	ENSG00000198003.11	2107	1920.89	0.00	0.00	0.00	0.00
ENST00000586836.5	ENSG00000198003.11	1867	1680.89	32.18	0.32	0.22	58.52
ENST00000591179.5	ENSG00000198003.11	1943	1756.89	0.00	0.00	0.00	0.00
ENST00000591345.5	ENSG00000198003.11	2448	2261.89	0.00	0.00	0.00	0.00
ENST00000593281.1	ENSG00000198003.11	467	281.13	3.82	0.23	0.16	41.48
ENST00000421627.7	ENSG00000198010.12	3165	2978.89	0.00	0.00	0.00	0.00
ENST00000518530.2	ENSG00000198010.12	615	428.98	0.00	0.00	0.00	0.00
ENST00000520524.5	ENSG00000198010.12	381	195.49	0.00	0.00	0.00	0.00
ENST00000520816.1	ENSG00000198010.12	965	778.89	0.00	0.00	0.00	0.00
ENST00000520901.5	ENSG00000198010.12	3515	3328.89	0.00	0.00	0.00	0.00
ENST00000522092.5	ENSG00000198010.12	811	624.90	0.00	0.00	0.00	0.00
ENST00000522499.1	ENSG00000198010.12	632	445.97	0.32	0.01	0.01	42.56
ENST00000522626.1	ENSG00000198010.12	396	210.38	0.00	0.00	0.00	0.00
ENST00000522989.5	ENSG00000198010.12	539	353.03	0.00	0.00	0.00	0.00
ENST00000524065.4	ENSG00000198010.12	709	522.93	0.00	0.00	0.00	0.00
ENST00000524139.5	ENSG00000198010.12	1744	1557.89	0.00	0.00	0.00	0.00
ENST00000577187.5	ENSG00000198010.12	431	245.22	0.00	0.00	0.00	0.00
ENST00000578889.1	ENSG00000198010.12	260	78.95	0.00	0.00	0.00	0.00
ENST00000612087.1	ENSG00000198010.12	10088	9901.89	9.67	0.02	0.01	57.44
ENST00000637795.1	ENSG00000198010.12	3380	3193.89	0.00	0.00	0.00	0.00
ENST00000358678.7	ENSG00000198015.12	2105	1918.89	33.83	0.30	0.21	0.43
ENST00000393128.8	ENSG00000198015.12	1983	1796.89	46.24	0.43	0.30	0.63
ENST00000547098.5	ENSG00000198015.12	701	514.94	0.00	0.00	0.00	0.00
ENST00000548545.1	ENSG00000198015.12	692	505.94	128.96	4.30	2.99	6.28
ENST00000549561.6	ENSG00000198015.12	775	588.91	9.87	0.28	0.20	0.41
ENST00000549982.5	ENSG00000198015.12	15582	15395.89	83.31	0.09	0.06	0.13
ENST00000551396.5	ENSG00000198015.12	725	538.93	33.01	1.03	0.72	1.51
ENST00000552217.5	ENSG00000198015.12	920	733.89	2460.49	56.58	39.37	82.64
ENST00000552326.5	ENSG00000198015.12	567	381.01	122.90	5.44	3.79	7.95
ENST00000552938.1	ENSG00000198015.12	999	812.89	0.00	0.00	0.00	0.00
ENST00000370489.4	ENSG00000198018.6	3550	3363.89	1932.53	9.69	6.75	78.95
ENST00000472998.1	ENSG00000198018.6	548	362.02	55.47	2.59	1.80	21.05
ENST00000369178.5	ENSG00000198019.12	771	584.91	84.58	2.44	1.70	17.05
ENST00000369383.8	ENSG00000198019.12	570	384.01	62.67	2.75	1.92	19.24
ENST00000369384.8	ENSG00000198019.12	1044	857.89	199.50	3.92	2.73	27.42
ENST00000453173.2	ENSG00000198019.12	1195	1008.89	65.37	1.09	0.76	7.64
ENST00000466915.1	ENSG00000198019.12	336	151.10	1.13	0.13	0.09	0.88
ENST00000471609.2	ENSG00000198019.12	908	721.89	94.08	2.20	1.53	15.36
ENST00000472543.5	ENSG00000198019.12	947	760.89	5.22	0.12	0.08	0.81
ENST00000615565.4	ENSG00000198019.12	1149	962.89	35.79	0.63	0.44	4.38
ENST00000616817.4	ENSG00000198019.12	1584	1397.89	85.62	1.03	0.72	7.22
ENST00000623603.3	ENSG00000198019.12	1581	1394.89	0.00	0.00	0.00	0.00
ENST00000370519.3	ENSG00000198021.7	691	504.94	2.00	0.07	0.05	100.00
ENST00000420011.1	ENSG00000198022.6	2126	1939.89	0.00	0.00	0.00	0.00
ENST00000322927.2	ENSG00000198026.7	4430	4243.89	3132.51	12.46	8.67	83.74
ENST00000475002.1	ENSG00000198026.7	1721	1534.89	170.97	1.88	1.31	12.64
ENST00000476822.1	ENSG00000198026.7	1370	1183.89	22.53	0.32	0.22	2.16
ENST00000494955.1	ENSG00000198026.7	1893	1706.89	21.99	0.22	0.15	1.46
ENST00000301480.4	ENSG00000198028.3	2654	2467.89	9.00	0.06	0.04	100.00
ENST00000585974.1	ENSG00000198028.3	516	330.05	0.00	0.00	0.00	0.00
ENST00000400113.7	ENSG00000198033.11	1551	1364.89	0.00	0.00	0.00	0.00
ENST00000618094.1	ENSG00000198033.11	1386	1199.89	0.00	0.00	0.00	0.00
ENST00000316084.9	ENSG00000198034.10	1526	1339.89	45461.90	572.57	398.44	94.00
ENST00000373626.4	ENSG00000198034.10	594	407.99	27.88	1.15	0.80	0.19
ENST00000470671.1	ENSG00000198034.10	610	423.98	2.94	0.12	0.08	0.02
ENST00000486733.2	ENSG00000198034.10	1820	1633.89	3417.35	35.30	24.56	5.79
ENST00000492695.1	ENSG00000198034.10	355	169.78	0.00	0.00	0.00	0.00
ENST00000395375.3	ENSG00000198039.11	3757	3570.89	24.07	0.11	0.08	3.58
ENST00000465954.1	ENSG00000198039.11	612	425.98	0.00	0.00	0.00	0.00
ENST00000471926.1	ENSG00000198039.11	569	383.01	2.72	0.12	0.08	3.77
ENST00000476120.1	ENSG00000198039.11	2000	1813.89	283.97	2.64	1.84	83.17
ENST00000476730.1	ENSG00000198039.11	2283	2096.89	0.00	0.00	0.00	0.00
ENST00000489672.5	ENSG00000198039.11	1472	1285.89	22.95	0.30	0.21	9.48
ENST00000527278.5	ENSG00000198039.11	2978	2791.89	0.00	0.00	0.00	0.00
ENST00000327668.11	ENSG00000198040.10	7162	6975.89	0.00	0.00	0.00	0.00
ENST00000392319.6	ENSG00000198040.10	7020	6833.89	5.39	0.01	0.01	0.03
ENST00000438628.6	ENSG00000198040.10	559	373.01	0.00	0.00	0.00	0.00
ENST00000441040.2	ENSG00000198040.10	436	250.20	66.07	4.46	3.10	10.81
ENST00000535439.2	ENSG00000198040.10	647	460.96	0.00	0.00	0.00	0.00
ENST00000536123.5	ENSG00000198040.10	558	372.02	200.05	9.07	6.31	22.02
ENST00000539098.5	ENSG00000198040.10	598	411.99	243.40	9.97	6.94	24.19
ENST00000539354.5	ENSG00000198040.10	3237	3050.89	1402.33	7.76	5.40	18.82
ENST00000539686.5	ENSG00000198040.10	637	450.97	47.66	1.78	1.24	4.33
ENST00000540031.5	ENSG00000198040.10	960	773.89	0.00	0.00	0.00	0.00
ENST00000542358.1	ENSG00000198040.10	1451	1264.89	11.14	0.15	0.10	0.36
ENST00000542874.5	ENSG00000198040.10	540	354.03	32.83	1.56	1.09	3.80
ENST00000543124.1	ENSG00000198040.10	1607	1420.89	265.51	3.15	2.19	7.65
ENST00000543310.5	ENSG00000198040.10	562	376.01	48.81	2.19	1.52	5.31
ENST00000543758.5	ENSG00000198040.10	3501	3314.89	48.53	0.25	0.17	0.60
ENST00000545299.1	ENSG00000198040.10	546	360.02	18.28	0.86	0.60	2.08
ENST00000360128.10	ENSG00000198042.10	3991	3804.89	3689.58	16.36	11.39	73.71
ENST00000517567.5	ENSG00000198042.10	583	397.00	64.49	2.74	1.91	12.35
ENST00000518389.1	ENSG00000198042.10	872	685.89	0.00	0.00	0.00	0.00
ENST00000519089.1	ENSG00000198042.10	558	372.02	4.03	0.18	0.13	0.82
ENST00000520763.5	ENSG00000198042.10	569	383.01	66.11	2.91	2.03	13.12
ENST00000292069.10	ENSG00000198046.11	3832	3645.89	16.11	0.07	0.05	13.88
ENST00000504904.7	ENSG00000198046.11	4390	4203.89	5.36	0.02	0.01	4.01
ENST00000587555.5	ENSG00000198046.11	567	381.01	9.88	0.44	0.30	81.46
ENST00000589652.1	ENSG00000198046.11	3593	3406.89	0.00	0.00	0.00	0.00
ENST00000589946.1	ENSG00000198046.11	522	336.05	0.00	0.00	0.00	0.00
ENST00000591790.5	ENSG00000198046.11	5250	5063.89	0.00	0.00	0.00	0.00
ENST00000592189.5	ENSG00000198046.11	3921	3734.89	0.00	0.00	0.00	0.00
ENST00000629654.1	ENSG00000198046.11	3265	3078.89	0.65	0.00	0.00	0.66
ENST00000367126.4	ENSG00000198049.6	2237	2050.89	5.00	0.04	0.03	100.00
ENST00000612906.1	ENSG00000198049.6	545	359.03	0.00	0.00	0.00	0.00
ENST00000356025.7	ENSG00000198053.11	3867	3680.89	31888.68	146.19	101.73	94.06
ENST00000358771.4	ENSG00000198053.11	3996	3809.89	855.67	3.79	2.64	2.44
ENST00000400068.7	ENSG00000198053.11	4201	4014.89	93.46	0.39	0.27	0.25
ENST00000622179.4	ENSG00000198053.11	4570	4383.89	1309.98	5.04	3.51	3.24
ENST00000357704.8	ENSG00000198054.11	552	366.02	0.00	0.00	0.00	0.00
ENST00000400477.7	ENSG00000198054.11	534	348.04	0.00	0.00	0.00	0.00
ENST00000465532.5	ENSG00000198054.11	791	604.91	0.00	0.00	0.00	0.00
ENST00000469658.5	ENSG00000198054.11	437	251.20	3.82	0.26	0.18	60.34
ENST00000472602.1	ENSG00000198054.11	766	579.92	0.00	0.00	0.00	0.00
ENST00000478613.5	ENSG00000198054.11	716	529.93	0.00	0.00	0.00	0.00
ENST00000495344.5	ENSG00000198054.11	606	419.98	0.00	0.00	0.00	0.00
ENST00000614538.1	ENSG00000198054.11	403	217.34	2.18	0.17	0.12	39.66
ENST00000355472.9	ENSG00000198055.10	2939	2752.89	225.61	1.38	0.96	6.71
ENST00000355958.9	ENSG00000198055.10	1789	1602.89	9.97	0.10	0.07	0.51
ENST00000393576.7	ENSG00000198055.10	2792	2605.89	331.69	2.15	1.49	10.42
ENST00000502598.5	ENSG00000198055.10	557	371.02	1.05	0.05	0.03	0.23
ENST00000506296.5	ENSG00000198055.10	955	768.89	0.00	0.00	0.00	0.00
ENST00000507633.5	ENSG00000198055.10	1660	1473.89	489.72	5.61	3.90	27.20
ENST00000508705.1	ENSG00000198055.10	744	557.92	0.00	0.00	0.00	0.00
ENST00000511244.5	ENSG00000198055.10	555	369.02	0.00	0.00	0.00	0.00
ENST00000512684.1	ENSG00000198055.10	336	151.10	6.00	0.67	0.47	3.25
ENST00000515666.5	ENSG00000198055.10	2141	1954.89	41.02	0.35	0.25	1.72
ENST00000528793.5	ENSG00000198055.10	2571	2384.89	1455.95	10.30	7.17	49.97
ENST00000338193.10	ENSG00000198056.13	1393	1206.89	987.05	13.80	9.60	70.02
ENST00000546761.5	ENSG00000198056.13	381	195.49	0.00	0.00	0.00	0.00
ENST00000548173.5	ENSG00000198056.13	590	403.99	47.36	1.98	1.38	10.04
ENST00000549549.1	ENSG00000198056.13	456	270.15	19.02	1.19	0.83	6.03
ENST00000550224.5	ENSG00000198056.13	1206	1019.89	6.14	0.10	0.07	0.52
ENST00000550770.1	ENSG00000198056.13	1008	821.89	3.23	0.07	0.05	0.34
ENST00000552408.1	ENSG00000198056.13	566	380.01	0.00	0.00	0.00	0.00
ENST00000552590.6	ENSG00000198056.13	1459	1272.89	194.20	2.57	1.79	13.06
ENST00000358935.2	ENSG00000198060.9	3926	3739.89	4019.50	18.14	12.62	67.79
ENST00000462465.1	ENSG00000198060.9	325	140.36	1.72	0.21	0.14	0.77
ENST00000467521.6	ENSG00000198060.9	749	562.92	249.70	7.49	5.21	27.98
ENST00000492319.1	ENSG00000198060.9	680	493.95	27.08	0.93	0.64	3.46
ENST00000343518.10	ENSG00000198062.14	1928	1741.89	15.78	0.15	0.11	54.05
ENST00000452800.1	ENSG00000198062.14	1964	1777.89	0.00	0.00	0.00	0.00
ENST00000621704.4	ENSG00000198062.14	1874	1687.89	13.00	0.13	0.09	45.95
ENST00000520915.5	ENSG00000198064.13	3584	3397.89	417.75	2.07	1.44	9.35
ENST00000543463.1	ENSG00000198064.13	1342	1155.89	0.00	0.00	0.00	0.00
ENST00000562937.5	ENSG00000198064.13	797	610.91	0.00	0.00	0.00	0.00
ENST00000564219.1	ENSG00000198064.13	519	333.05	0.00	0.00	0.00	0.00
ENST00000564502.1	ENSG00000198064.13	543	357.03	14.84	0.70	0.49	3.16
ENST00000568053.5	ENSG00000198064.13	570	384.01	417.70	18.36	12.77	82.71
ENST00000618637.1	ENSG00000198064.13	1216	1029.89	64.78	1.06	0.74	4.78
ENST00000359579.4	ENSG00000198074.9	1590	1403.89	18.81	0.23	0.16	34.57
ENST00000475559.1	ENSG00000198074.9	869	682.89	0.00	0.00	0.00	0.00
ENST00000496435.1	ENSG00000198074.9	627	440.97	11.19	0.43	0.30	65.43
ENST00000498818.6	ENSG00000198074.9	669	482.95	0.00	0.00	0.00	0.00
ENST00000272452.6	ENSG00000198075.9	1860	1673.89	21.30	0.21	0.15	6.16
ENST00000409309.3	ENSG00000198075.9	1045	858.89	105.05	2.06	1.44	59.16
ENST00000494122.1	ENSG00000198075.9	1757	1570.89	112.65	1.21	0.84	34.69
ENST00000291764.3	ENSG00000198077.10	2128	1941.89	7.20	0.06	0.04	62.14
ENST00000301146.8	ENSG00000198077.10	2281	2094.89	0.00	0.00	0.00	0.00
ENST00000594332.1	ENSG00000198077.10	572	386.00	0.00	0.00	0.00	0.00
ENST00000598264.1	ENSG00000198077.10	629	442.97	1.00	0.04	0.03	37.86
ENST00000602008.1	ENSG00000198077.10	396	210.38	0.00	0.00	0.00	0.00
ENST00000357006.8	ENSG00000198081.10	3528	3341.89	17.83	0.09	0.06	0.20
ENST00000400143.7	ENSG00000198081.10	1814	1627.89	3701.07	38.37	26.70	83.85
ENST00000578327.1	ENSG00000198081.10	442	256.19	0.00	0.00	0.00	0.00
ENST00000582135.5	ENSG00000198081.10	649	462.96	0.00	0.00	0.00	0.00
ENST00000582388.5	ENSG00000198081.10	825	638.90	0.00	0.00	0.00	0.00
ENST00000585253.1	ENSG00000198081.10	531	345.04	16.34	0.80	0.56	1.75
ENST00000614697.4	ENSG00000198081.10	3341	3154.89	865.12	4.63	3.22	10.11
ENST00000615385.4	ENSG00000198081.10	3350	3163.89	350.64	1.87	1.30	4.09
ENST00000394008.1	ENSG00000198083.9	981	794.89	5.00	0.11	0.07	100.00
ENST00000359314.5	ENSG00000198087.7	5412	5225.89	6065.65	19.59	13.63	68.70
ENST00000463175.1	ENSG00000198087.7	707	520.93	92.20	2.99	2.08	10.48
ENST00000477159.1	ENSG00000198087.7	611	424.98	20.32	0.81	0.56	2.83
ENST00000479857.1	ENSG00000198087.7	404	218.34	38.39	2.97	2.07	10.41
ENST00000486693.1	ENSG00000198087.7	548	362.02	46.43	2.16	1.51	7.59
ENST00000372466.8	ENSG00000198088.10	1755	1568.89	0.00	0.00	0.00	0.00
ENST00000421752.1	ENSG00000198088.10	618	431.98	0.00	0.00	0.00	0.00
ENST00000432145.5	ENSG00000198088.10	688	501.94	0.00	0.00	0.00	0.00
ENST00000484614.5	ENSG00000198088.10	1515	1328.89	3.00	0.04	0.03	100.00
ENST00000357852.3	ENSG00000198089.14	1453	1266.89	152.87	2.04	1.42	7.52
ENST00000382162.7	ENSG00000198089.14	5250	5063.89	155.28	0.52	0.36	1.91
ENST00000400288.6	ENSG00000198089.14	4002	3815.89	563.10	2.49	1.73	9.19
ENST00000400289.5	ENSG00000198089.14	3739	3552.89	430.25	2.04	1.42	7.54
ENST00000411518.5	ENSG00000198089.14	656	469.96	0.00	0.00	0.00	0.00
ENST00000417682.6	ENSG00000198089.14	1817	1630.89	0.00	0.00	0.00	0.00
ENST00000425671.1	ENSG00000198089.14	719	532.93	0.00	0.00	0.00	0.00
ENST00000432498.5	ENSG00000198089.14	4162	3975.89	0.00	0.00	0.00	0.00
ENST00000443011.5	ENSG00000198089.14	3579	3392.89	5.06	0.03	0.02	0.09
ENST00000444859.5	ENSG00000198089.14	449	263.17	0.00	0.00	0.00	0.00
ENST00000450787.1	ENSG00000198089.14	448	262.17	0.00	0.00	0.00	0.00
ENST00000452250.5	ENSG00000198089.14	2625	2438.89	0.00	0.00	0.00	0.00
ENST00000463436.1	ENSG00000198089.14	519	333.05	0.00	0.00	0.00	0.00
ENST00000464333.5	ENSG00000198089.14	3019	2832.89	114.52	0.68	0.47	2.52
ENST00000465437.5	ENSG00000198089.14	559	373.01	1.24	0.06	0.04	0.21
ENST00000465646.5	ENSG00000198089.14	596	409.99	20.05	0.83	0.57	3.05
ENST00000466991.5	ENSG00000198089.14	545	359.03	0.00	0.00	0.00	0.00
ENST00000467357.1	ENSG00000198089.14	372	186.57	30.08	2.72	1.89	10.04
ENST00000474741.5	ENSG00000198089.14	708	521.93	0.00	0.00	0.00	0.00
ENST00000476010.5	ENSG00000198089.14	745	558.92	3.66	0.11	0.08	0.41
ENST00000476577.5	ENSG00000198089.14	1485	1298.89	62.56	0.81	0.57	3.00
ENST00000478887.1	ENSG00000198089.14	662	475.95	16.11	0.57	0.40	2.11
ENST00000484806.1	ENSG00000198089.14	567	381.01	124.76	5.53	3.85	20.39
ENST00000486708.1	ENSG00000198089.14	651	464.96	44.44	1.61	1.12	5.95
ENST00000488883.5	ENSG00000198089.14	567	381.01	36.48	1.62	1.12	5.96
ENST00000491973.1	ENSG00000198089.14	580	394.00	90.08	3.86	2.68	14.24
ENST00000495107.1	ENSG00000198089.14	735	548.92	17.35	0.53	0.37	1.97
ENST00000524296.5	ENSG00000198089.14	2108	1921.89	0.00	0.00	0.00	0.00
ENST00000540643.5	ENSG00000198089.14	4226	4039.89	253.12	1.06	0.74	3.90
ENST00000629688.1	ENSG00000198089.14	309	124.86	0.00	0.00	0.00	0.00
ENST00000345847.4	ENSG00000198090.3	1055	868.89	11.00	0.21	0.15	100.00
ENST00000356291.2	ENSG00000198092.5	2088	1901.89	6.00	0.05	0.04	100.00
ENST00000354957.7	ENSG00000198093.10	3197	3010.89	267.72	1.50	1.04	22.77
ENST00000595418.5	ENSG00000198093.10	546	360.02	0.00	0.00	0.00	0.00
ENST00000596690.1	ENSG00000198093.10	564	378.01	0.00	0.00	0.00	0.00
ENST00000597882.5	ENSG00000198093.10	561	375.01	39.13	1.76	1.23	26.72
ENST00000599530.1	ENSG00000198093.10	730	543.93	18.55	0.58	0.40	8.73
ENST00000599671.1	ENSG00000198093.10	826	639.90	18.26	0.48	0.34	7.31
ENST00000600738.5	ENSG00000198093.10	2283	2096.89	282.33	2.27	1.58	34.47
ENST00000265512.11	ENSG00000198099.8	1993	1806.89	27.29	0.25	0.18	41.43
ENST00000503416.5	ENSG00000198099.8	708	521.93	0.00	0.00	0.00	0.00
ENST00000503944.5	ENSG00000198099.8	304	120.05	0.00	0.00	0.00	0.00
ENST00000504125.1	ENSG00000198099.8	665	478.95	0.00	0.00	0.00	0.00
ENST00000504581.1	ENSG00000198099.8	315	130.65	0.00	0.00	0.00	0.00
ENST00000504894.1	ENSG00000198099.8	489	303.09	0.00	0.00	0.00	0.00
ENST00000505590.5	ENSG00000198099.8	1400	1213.89	1.47	0.02	0.01	3.33
ENST00000506705.5	ENSG00000198099.8	1340	1153.89	23.24	0.34	0.24	55.25
ENST00000508393.5	ENSG00000198099.8	2151	1964.89	0.00	0.00	0.00	0.00
ENST00000509471.5	ENSG00000198099.8	575	389.00	0.00	0.00	0.00	0.00
ENST00000512499.5	ENSG00000198099.8	946	759.89	0.00	0.00	0.00	0.00
ENST00000629236.2	ENSG00000198099.8	1974	1787.89	0.00	0.00	0.00	0.00
ENST00000355728.2	ENSG00000198104.2	927	740.89	5.00	0.11	0.08	100.00
ENST00000357328.8	ENSG00000198105.12	4795	4608.89	1058.55	3.88	2.70	49.02
ENST00000374648.7	ENSG00000198105.12	1286	1099.89	217.10	3.33	2.32	42.13
ENST00000395867.7	ENSG00000198105.12	5141	4954.89	0.00	0.00	0.00	0.00
ENST00000395873.7	ENSG00000198105.12	698	511.94	0.00	0.00	0.00	0.00
ENST00000395874.2	ENSG00000198105.12	436	250.20	0.00	0.00	0.00	0.00
ENST00000485560.5	ENSG00000198105.12	1705	1518.89	22.82	0.25	0.18	3.21
ENST00000494133.1	ENSG00000198105.12	802	615.91	9.19	0.25	0.18	3.18
ENST00000611278.4	ENSG00000198105.12	4204	4017.89	46.42	0.19	0.14	2.47
ENST00000604430.1	ENSG00000198106.8	4818	4631.89	38.84	0.14	0.10	100.00
ENST00000305031.4	ENSG00000198108.3	3850	3663.89	227.79	1.05	0.73	63.31
ENST00000507545.1	ENSG00000198108.3	636	449.97	16.21	0.61	0.42	36.69
ENST00000357503.2	ENSG00000198113.2	4148	3961.89	86.00	0.37	0.25	100.00
ENST00000358883.8	ENSG00000198121.13	2687	2500.89	0.00	0.00	0.00	0.00
ENST00000374430.6	ENSG00000198121.13	2993	2806.89	3260.74	19.60	13.64	87.41
ENST00000374431.7	ENSG00000198121.13	3637	3450.89	64.29	0.31	0.22	1.40
ENST00000441240.1	ENSG00000198121.13	1019	832.89	4.26	0.09	0.06	0.38
ENST00000541779.5	ENSG00000198121.13	2490	2303.89	330.72	2.42	1.69	10.80
ENST00000359787.5	ENSG00000198125.12	1170	983.89	0.00	0.00	0.00	0.00
ENST00000397326.6	ENSG00000198125.12	1197	1010.89	0.00	0.00	0.00	0.00
ENST00000397328.5	ENSG00000198125.12	1153	966.89	0.00	0.00	0.00	0.00
ENST00000401702.5	ENSG00000198125.12	1043	856.89	1.73	0.03	0.02	38.71
ENST00000406324.5	ENSG00000198125.12	582	396.00	1.27	0.05	0.04	61.29
ENST00000419229.1	ENSG00000198125.12	418	232.27	0.00	0.00	0.00	0.00
ENST00000442617.1	ENSG00000198125.12	545	359.03	0.00	0.00	0.00	0.00
ENST00000443033.5	ENSG00000198125.12	648	461.96	0.00	0.00	0.00	0.00
ENST00000447607.5	ENSG00000198125.12	515	329.06	0.00	0.00	0.00	0.00
ENST00000451685.5	ENSG00000198125.12	551	365.02	0.00	0.00	0.00	0.00
ENST00000359959.3	ENSG00000198128.3	939	752.89	6.00	0.13	0.09	100.00
ENST00000355602.2	ENSG00000198129.2	389	203.43	0.50	0.04	0.03	100.00
ENST00000359678.9	ENSG00000198130.15	1939	1752.89	2681.83	25.82	17.97	28.72
ENST00000392332.7	ENSG00000198130.15	2463	2276.89	3.78	0.03	0.02	0.03
ENST00000392333.7	ENSG00000198130.15	493	307.08	564.05	31.00	21.57	34.48
ENST00000399855.2	ENSG00000198130.15	396	210.38	0.00	0.00	0.00	0.00
ENST00000409820.2	ENSG00000198130.15	511	325.06	3.22	0.17	0.12	0.19
ENST00000409934.1	ENSG00000198130.15	826	639.90	562.50	14.83	10.32	16.50
ENST00000410045.5	ENSG00000198130.15	854	667.90	34.76	0.88	0.61	0.98
ENST00000414928.1	ENSG00000198130.15	202	31.76	0.00	0.00	0.00	0.00
ENST00000416732.5	ENSG00000198130.15	502	316.07	311.97	16.66	11.59	18.53
ENST00000485992.1	ENSG00000198130.15	499	313.07	0.00	0.00	0.00	0.00
ENST00000486981.1	ENSG00000198130.15	581	395.00	6.06	0.26	0.18	0.29
ENST00000489147.1	ENSG00000198130.15	3383	3196.89	47.83	0.25	0.18	0.28
ENST00000489269.5	ENSG00000198130.15	427	241.23	0.00	0.00	0.00	0.00
ENST00000495792.1	ENSG00000198130.15	532	346.04	0.00	0.00	0.00	0.00
ENST00000269829.5	ENSG00000198131.13	3547	3360.89	0.00	0.00	0.00	0.00
ENST00000594303.5	ENSG00000198131.13	539	353.03	0.00	0.00	0.00	0.00
ENST00000594384.5	ENSG00000198131.13	588	401.99	6.35	0.27	0.19	2.61
ENST00000595981.5	ENSG00000198131.13	895	708.89	1.86	0.04	0.03	0.43
ENST00000596597.5	ENSG00000198131.13	573	387.00	3.37	0.15	0.10	1.44
ENST00000596652.5	ENSG00000198131.13	2818	2631.89	90.61	0.58	0.40	5.69
ENST00000596677.5	ENSG00000198131.13	4109	3922.89	96.87	0.42	0.29	4.08
ENST00000596825.5	ENSG00000198131.13	3516	3329.89	0.00	0.00	0.00	0.00
ENST00000596929.5	ENSG00000198131.13	543	357.03	18.56	0.88	0.61	8.59
ENST00000597240.5	ENSG00000198131.13	555	369.02	0.00	0.00	0.00	0.00
ENST00000597564.5	ENSG00000198131.13	480	294.10	0.00	0.00	0.00	0.00
ENST00000598880.5	ENSG00000198131.13	570	384.01	0.00	0.00	0.00	0.00
ENST00000599227.5	ENSG00000198131.13	3587	3400.89	12.24	0.06	0.04	0.59
ENST00000599714.1	ENSG00000198131.13	218	43.51	0.00	0.00	0.00	0.00
ENST00000599953.1	ENSG00000198131.13	2274	2087.89	696.39	5.63	3.92	55.12
ENST00000600044.5	ENSG00000198131.13	2784	2597.89	0.00	0.00	0.00	0.00
ENST00000600220.5	ENSG00000198131.13	2837	2650.89	0.00	0.00	0.00	0.00
ENST00000600775.5	ENSG00000198131.13	533	347.04	0.00	0.00	0.00	0.00
ENST00000602260.5	ENSG00000198131.13	552	366.02	0.00	0.00	0.00	0.00
ENST00000627781.2	ENSG00000198131.13	383	197.48	25.62	2.19	1.52	21.44
ENST00000357461.6	ENSG00000198133.8	4068	3881.89	0.00	0.00	0.00	0.00
ENST00000554278.5	ENSG00000198133.8	699	512.94	40.76	1.34	0.93	13.84
ENST00000554480.5	ENSG00000198133.8	655	468.96	0.00	0.00	0.00	0.00
ENST00000554675.1	ENSG00000198133.8	459	273.14	0.00	0.00	0.00	0.00
ENST00000555638.5	ENSG00000198133.8	2812	2625.89	1.54	0.01	0.01	0.10
ENST00000555994.5	ENSG00000198133.8	523	337.05	0.00	0.00	0.00	0.00
ENST00000557006.5	ENSG00000198133.8	3941	3754.89	1855.69	8.34	5.80	86.06
ENST00000557779.1	ENSG00000198133.8	701	514.94	0.00	0.00	0.00	0.00
ENST00000539347.1	ENSG00000198134.3	327	142.31	0.00	0.00	0.00	0.00
ENST00000356454.4	ENSG00000198142.4	4657	4470.89	4254.00	16.06	11.17	100.00
ENST00000356321.4	ENSG00000198146.4	5439	5252.89	5645.26	18.14	12.62	45.94
ENST00000559564.1	ENSG00000198146.4	563	377.01	476.73	21.34	14.85	54.06
ENST00000594711.1	ENSG00000198153.8	1566	1379.89	7.00	0.09	0.06	100.00
ENST00000356347.3	ENSG00000198155.5	2598	2411.89	10.66	0.07	0.05	71.04
ENST00000398732.3	ENSG00000198155.5	1485	1298.89	2.34	0.03	0.02	28.96
ENST00000532254.1	ENSG00000198156.10	2016	1829.89	2438.37	22.49	15.65	99.16
ENST00000533640.5	ENSG00000198156.10	1329	1142.89	12.92	0.19	0.13	0.84
ENST00000358130.6	ENSG00000198157.10	2126	1939.89	417.30	3.63	2.53	6.55
ENST00000373250.7	ENSG00000198157.10	572	386.00	157.19	6.87	4.78	12.40
ENST00000430960.5	ENSG00000198157.10	578	392.00	764.57	32.91	22.90	59.38
ENST00000436386.5	ENSG00000198157.10	859	672.90	11.40	0.29	0.20	0.52
ENST00000447319.5	ENSG00000198157.10	742	555.92	36.18	1.10	0.76	1.98
ENST00000451455.1	ENSG00000198157.10	720	533.93	132.11	4.18	2.91	7.53
ENST00000491275.1	ENSG00000198157.10	547	361.02	138.15	6.46	4.49	11.65
ENST00000355356.3	ENSG00000198160.14	4818	4631.89	1108.84	4.04	2.81	27.26
ENST00000355977.10	ENSG00000198160.14	3595	3408.89	609.77	3.02	2.10	20.37
ENST00000357692.6	ENSG00000198160.14	4978	4791.89	284.31	1.00	0.70	6.76
ENST00000371012.6	ENSG00000198160.14	2420	2233.89	17.50	0.13	0.09	0.89
ENST00000371014.5	ENSG00000198160.14	1728	1541.89	111.76	1.22	0.85	8.25
ENST00000371016.5	ENSG00000198160.14	1802	1615.89	0.00	0.00	0.00	0.00
ENST00000371018.7	ENSG00000198160.14	3875	3688.89	1013.25	4.64	3.23	31.28
ENST00000401041.5	ENSG00000198160.14	2552	2365.89	0.00	0.00	0.00	0.00
ENST00000401042.7	ENSG00000198160.14	1648	1461.89	0.00	0.00	0.00	0.00
ENST00000479067.1	ENSG00000198160.14	745	558.92	9.19	0.28	0.19	1.87
ENST00000493357.1	ENSG00000198160.14	473	287.11	8.37	0.49	0.34	3.32
ENST00000356554.7	ENSG00000198162.12	8576	8389.89	7632.25	15.35	10.68	14.49
ENST00000421535.5	ENSG00000198162.12	678	491.95	1199.56	41.15	28.63	38.83
ENST00000422329.1	ENSG00000198162.12	487	301.09	227.65	12.76	8.88	12.04
ENST00000449370.6	ENSG00000198162.12	2082	1895.89	4.49	0.04	0.03	0.04
ENST00000482811.1	ENSG00000198162.12	724	537.93	1169.11	36.68	25.52	34.61
ENST00000354193.4	ENSG00000198168.8	4541	4354.89	183.34	0.71	0.49	7.71
ENST00000525670.5	ENSG00000198168.8	581	395.00	8.47	0.36	0.25	3.93
ENST00000529848.1	ENSG00000198168.8	263	81.66	0.00	0.00	0.00	0.00
ENST00000530199.5	ENSG00000198168.8	549	363.02	173.73	8.08	5.62	87.66
ENST00000533774.5	ENSG00000198168.8	829	642.90	2.46	0.06	0.05	0.70
ENST00000292562.11	ENSG00000198169.8	2807	2620.89	4104.69	26.43	18.39	62.51
ENST00000524394.2	ENSG00000198169.8	315	130.65	0.00	0.00	0.00	0.00
ENST00000525191.2	ENSG00000198169.8	618	431.98	361.52	14.12	9.83	33.40
ENST00000530353.1	ENSG00000198169.8	2342	2155.89	220.80	1.73	1.20	4.09
ENST00000354488.7	ENSG00000198171.12	1306	1119.89	2222.72	33.49	23.31	36.72
ENST00000380201.2	ENSG00000198171.12	1128	941.89	282.15	5.06	3.52	5.54
ENST00000470203.1	ENSG00000198171.12	480	294.10	710.61	40.77	28.37	44.70
ENST00000496781.1	ENSG00000198171.12	865	678.89	478.52	11.89	8.28	13.04
ENST00000358047.4	ENSG00000198173.4	3270	3083.89	15.00	0.08	0.06	100.00
ENST00000375370.9	ENSG00000198176.12	2648	2461.89	11362.75	77.89	54.20	95.48
ENST00000408980.6	ENSG00000198176.12	866	679.89	2.14	0.05	0.04	0.07
ENST00000453989.2	ENSG00000198176.12	792	605.91	10.19	0.28	0.20	0.35
ENST00000464794.5	ENSG00000198176.12	447	261.17	1.00	0.06	0.04	0.08
ENST00000465174.1	ENSG00000198176.12	955	768.89	66.95	1.47	1.02	1.80
ENST00000475254.5	ENSG00000198176.12	804	617.91	0.00	0.00	0.00	0.00
ENST00000494812.1	ENSG00000198176.12	736	549.92	0.00	0.00	0.00	0.00
ENST00000544902.5	ENSG00000198176.12	1571	1384.89	148.96	1.82	1.26	2.23
ENST00000354629.9	ENSG00000198178.10	1126	939.89	0.00	0.00	0.00	0.00
ENST00000360345.7	ENSG00000198178.10	970	783.89	1.85	0.04	0.03	42.60
ENST00000537530.1	ENSG00000198178.10	577	391.00	0.00	0.00	0.00	0.00
ENST00000540085.5	ENSG00000198178.10	860	673.90	2.15	0.05	0.04	57.40
ENST00000542353.5	ENSG00000198178.10	1314	1127.89	0.00	0.00	0.00	0.00
ENST00000543765.1	ENSG00000198178.10	414	228.29	0.00	0.00	0.00	0.00
ENST00000355202.8	ENSG00000198182.12	4364	4177.89	113.77	0.46	0.32	33.90
ENST00000395835.7	ENSG00000198182.12	4003	3816.89	188.50	0.83	0.58	61.48
ENST00000586559.5	ENSG00000198182.12	1190	1003.89	3.72	0.06	0.04	4.62
ENST00000590670.1	ENSG00000198182.12	549	363.02	0.00	0.00	0.00	0.00
ENST00000591664.1	ENSG00000198182.12	741	554.92	0.00	0.00	0.00	0.00
ENST00000354297.8	ENSG00000198183.11	1079	892.89	0.00	0.00	0.00	0.00
ENST00000375413.8	ENSG00000198183.11	1026	839.89	0.00	0.00	0.00	0.00
ENST00000375422.6	ENSG00000198183.11	1063	876.89	0.00	0.00	0.00	0.00
ENST00000618484.1	ENSG00000198183.11	907	720.89	0.00	0.00	0.00	0.00
ENST00000347606.8	ENSG00000198185.11	3890	3703.89	116.75	0.53	0.37	1.79
ENST00000457685.6	ENSG00000198185.11	3487	3300.89	113.04	0.58	0.40	1.94
ENST00000593880.1	ENSG00000198185.11	2635	2448.89	464.16	3.20	2.23	10.75
ENST00000596323.1	ENSG00000198185.11	2243	2056.89	650.65	5.34	3.71	17.95
ENST00000615481.4	ENSG00000198185.11	3706	3519.89	0.00	0.00	0.00	0.00
ENST00000625284.2	ENSG00000198185.11	2495	2308.89	2749.40	20.09	13.98	67.57
ENST00000358290.8	ENSG00000198189.10	1885	1698.89	12411.78	123.29	85.79	76.47
ENST00000502576.5	ENSG00000198189.10	571	385.01	31.09	1.36	0.95	0.85
ENST00000507286.1	ENSG00000198189.10	851	664.90	1091.66	27.71	19.28	17.19
ENST00000507518.5	ENSG00000198189.10	843	656.90	89.42	2.30	1.60	1.42
ENST00000508413.1	ENSG00000198189.10	563	377.01	0.00	0.00	0.00	0.00
ENST00000512344.5	ENSG00000198189.10	641	454.96	0.00	0.00	0.00	0.00
ENST00000513854.1	ENSG00000198189.10	569	383.01	149.04	6.57	4.57	4.07
ENST00000357658.3	ENSG00000198198.14	1623	1436.89	11.64	0.14	0.10	0.96
ENST00000372450.8	ENSG00000198198.14	1191	1004.89	3.38	0.06	0.04	0.40
ENST00000406439.6	ENSG00000198198.14	2133	1946.89	0.00	0.00	0.00	0.00
ENST00000460536.1	ENSG00000198198.14	4286	4099.89	1958.77	8.06	5.61	56.86
ENST00000470139.1	ENSG00000198198.14	4098	3911.89	280.99	1.21	0.84	8.55
ENST00000470897.1	ENSG00000198198.14	466	280.13	2.06	0.12	0.09	0.87
ENST00000471177.1	ENSG00000198198.14	574	388.00	0.00	0.00	0.00	0.00
ENST00000478140.1	ENSG00000198198.14	543	357.03	15.44	0.73	0.51	5.15
ENST00000562955.1	ENSG00000198198.14	12281	12094.89	2043.66	2.85	1.98	20.11
ENST00000634258.1	ENSG00000198198.14	10299	10112.89	603.40	1.01	0.70	7.10
ENST00000251481.10	ENSG00000198203.9	2795	2608.89	1.56	0.01	0.01	6.87
ENST00000326853.9	ENSG00000198203.9	2828	2641.89	0.00	0.00	0.00	0.00
ENST00000409067.2	ENSG00000198203.9	928	741.89	0.00	0.00	0.00	0.00
ENST00000409880.5	ENSG00000198203.9	1206	1019.89	0.00	0.00	0.00	0.00
ENST00000437390.6	ENSG00000198203.9	1359	1172.89	4.51	0.06	0.05	44.15
ENST00000438339.5	ENSG00000198203.9	576	390.00	0.00	0.00	0.00	0.00
ENST00000442801.5	ENSG00000198203.9	872	685.89	2.68	0.07	0.05	44.80
ENST00000492554.1	ENSG00000198203.9	173	14.40	0.00	0.00	0.00	0.00
ENST00000495441.1	ENSG00000198203.9	6366	6179.89	2.25	0.01	0.00	4.18
ENST00000358697.5	ENSG00000198205.6	4113	3926.89	1549.26	6.66	4.63	100.00
ENST00000354625.6	ENSG00000198208.11	5195	5008.89	0.00	0.00	0.00	0.00
ENST00000553315.1	ENSG00000198208.11	630	443.97	4.04	0.15	0.11	2.87
ENST00000553646.1	ENSG00000198208.11	3535	3348.89	51.43	0.26	0.18	4.85
ENST00000553789.5	ENSG00000198208.11	607	420.98	43.18	1.73	1.20	32.37
ENST00000553894.6	ENSG00000198208.11	1626	1439.89	21.30	0.25	0.17	4.67
ENST00000553971.5	ENSG00000198208.11	527	341.04	0.00	0.00	0.00	0.00
ENST00000554834.1	ENSG00000198208.11	812	625.90	22.88	0.62	0.43	11.54
ENST00000554900.1	ENSG00000198208.11	445	259.18	20.43	1.33	0.93	24.87
ENST00000555009.5	ENSG00000198208.11	2457	2270.89	7.67	0.06	0.04	1.07
ENST00000555647.5	ENSG00000198208.11	3309	3122.89	28.35	0.15	0.11	2.86
ENST00000555834.5	ENSG00000198208.11	5456	5269.89	4.58	0.01	0.01	0.27
ENST00000555910.5	ENSG00000198208.11	1247	1060.89	0.00	0.00	0.00	0.00
ENST00000556776.1	ENSG00000198208.11	583	397.00	0.00	0.00	0.00	0.00
ENST00000556848.5	ENSG00000198208.11	2157	1970.89	26.69	0.23	0.16	4.27
ENST00000557383.1	ENSG00000198208.11	595	408.99	13.43	0.55	0.39	10.36
ENST00000557413.5	ENSG00000198208.11	2425	2238.89	0.00	0.00	0.00	0.00
ENST00000556922.1	ENSG00000198211.8	2776	2589.89	359.38	2.34	1.63	100.00
ENST00000357570.9	ENSG00000198216.10	7064	6877.89	0.00	0.00	0.00	0.00
ENST00000358338.7	ENSG00000198216.10	14700	14513.89	0.00	0.00	0.00	0.00
ENST00000360108.7	ENSG00000198216.10	6970	6783.89	5.92	0.01	0.01	12.95
ENST00000367567.8	ENSG00000198216.10	14757	14570.89	0.00	0.00	0.00	0.00
ENST00000367570.5	ENSG00000198216.10	9724	9537.89	24.64	0.04	0.03	38.31
ENST00000367573.6	ENSG00000198216.10	7067	6880.89	0.00	0.00	0.00	0.00
ENST00000524607.5	ENSG00000198216.10	1795	1608.89	0.00	0.00	0.00	0.00
ENST00000533229.1	ENSG00000198216.10	2142	1955.89	6.43	0.06	0.04	48.74
ENST00000621551.3	ENSG00000198216.10	14886	14699.89	0.00	0.00	0.00	0.00
ENST00000621791.4	ENSG00000198216.10	16171	15984.89	0.00	0.00	0.00	0.00
ENST00000413036.1	ENSG00000198217.3	906	719.89	0.00	0.00	0.00	0.00
ENST00000357496.6	ENSG00000198218.10	3083	2896.89	610.20	3.55	2.47	1.88
ENST00000395443.6	ENSG00000198218.10	3549	3362.89	3684.69	18.49	12.87	9.78
ENST00000411682.1	ENSG00000198218.10	359	173.72	404.50	39.29	27.34	20.77
ENST00000424300.5	ENSG00000198218.10	3009	2822.89	3318.08	19.84	13.80	10.49
ENST00000430979.1	ENSG00000198218.10	583	397.00	0.00	0.00	0.00	0.00
ENST00000437939.5	ENSG00000198218.10	510	324.06	4.43	0.23	0.16	0.12
ENST00000450685.5	ENSG00000198218.10	426	240.24	0.00	0.00	0.00	0.00
ENST00000469910.1	ENSG00000198218.10	204	33.16	139.13	70.81	49.27	37.44
ENST00000477021.1	ENSG00000198218.10	546	360.02	0.00	0.00	0.00	0.00
ENST00000479449.1	ENSG00000198218.10	860	673.90	869.71	21.78	15.16	11.51
ENST00000489642.5	ENSG00000198218.10	1021	834.89	573.60	11.59	8.07	6.13
ENST00000498392.1	ENSG00000198218.10	2362	2175.89	215.24	1.67	1.16	0.88
ENST00000498440.5	ENSG00000198218.10	331	146.21	16.42	1.90	1.32	1.00
ENST00000359760.5	ENSG00000198221.8	2238	2051.89	19.00	0.16	0.11	100.00
ENST00000417244.1	ENSG00000198221.8	182	19.14	0.00	0.00	0.00	0.00
ENST00000425438.1	ENSG00000198221.8	311	126.79	0.00	0.00	0.00	0.00
ENST00000355432.8	ENSG00000198223.16	1628	1441.89	0.00	0.00	0.00	0.00
ENST00000355805.7	ENSG00000198223.16	1410	1223.89	2999.75	41.36	28.78	31.17
ENST00000381500.6	ENSG00000198223.16	1283	1096.89	756.34	11.64	8.10	8.77
ENST00000381509.8	ENSG00000198223.16	1601	1414.89	13.59	0.16	0.11	0.12
ENST00000381524.8	ENSG00000198223.16	2291	2104.89	0.00	0.00	0.00	0.00
ENST00000381529.8	ENSG00000198223.16	1816	1629.89	4166.41	43.14	30.02	32.51
ENST00000412290.6	ENSG00000198223.16	802	615.91	14.96	0.41	0.29	0.31
ENST00000417535.7	ENSG00000198223.16	1955	1768.89	121.84	1.16	0.81	0.88
ENST00000432318.8	ENSG00000198223.16	1940	1753.89	420.88	4.05	2.82	3.05
ENST00000475259.6	ENSG00000198223.16	476	290.11	0.00	0.00	0.00	0.00
ENST00000477940.6	ENSG00000198223.16	391	205.42	192.67	15.83	11.01	11.93
ENST00000478256.6	ENSG00000198223.16	392	206.41	18.69	1.53	1.06	1.15
ENST00000481245.6	ENSG00000198223.16	459	273.14	0.00	0.00	0.00	0.00
ENST00000486791.6	ENSG00000198223.16	1671	1484.89	14.80	0.17	0.12	0.13
ENST00000491683.6	ENSG00000198223.16	389	203.43	29.24	2.43	1.69	1.83
ENST00000493312.6	ENSG00000198223.16	900	713.89	0.00	0.00	0.00	0.00
ENST00000494969.7	ENSG00000198223.16	489	303.09	118.88	6.62	4.61	4.99
ENST00000498153.6	ENSG00000198223.16	1114	927.89	201.74	3.67	2.55	2.77
ENST00000501036.7	ENSG00000198223.16	1622	1435.89	45.19	0.53	0.37	0.40
ENST00000370659.1	ENSG00000198225.5	1579	1392.89	2331.34	28.24	19.65	100.00
ENST00000359353.9	ENSG00000198231.12	2783	2596.89	3.62	0.02	0.02	0.02
ENST00000389924.6	ENSG00000198231.12	3939	3752.89	10237.83	46.04	32.03	31.69
ENST00000457800.3	ENSG00000198231.12	3323	3136.89	372.28	2.00	1.39	1.38
ENST00000577940.6	ENSG00000198231.12	1427	1240.89	23.03	0.31	0.22	0.22
ENST00000577978.1	ENSG00000198231.12	581	395.00	125.75	5.37	3.74	3.70
ENST00000578137.5	ENSG00000198231.12	857	670.90	43.38	1.09	0.76	0.75
ENST00000578593.1	ENSG00000198231.12	2919	2732.89	1705.96	10.53	7.33	7.25
ENST00000578681.5	ENSG00000198231.12	4337	4150.89	1325.33	5.39	3.75	3.71
ENST00000579511.1	ENSG00000198231.12	594	407.99	655.67	27.12	18.87	18.67
ENST00000579539.1	ENSG00000198231.12	571	385.01	80.46	3.53	2.45	2.43
ENST00000580108.1	ENSG00000198231.12	545	359.03	591.66	27.81	19.35	19.15
ENST00000581135.5	ENSG00000198231.12	589	402.99	0.00	0.00	0.00	0.00
ENST00000581477.1	ENSG00000198231.12	494	308.08	79.41	4.35	3.03	2.99
ENST00000581767.1	ENSG00000198231.12	2244	2057.89	424.25	3.48	2.42	2.40
ENST00000582985.1	ENSG00000198231.12	543	357.03	0.00	0.00	0.00	0.00
ENST00000583590.5	ENSG00000198231.12	4148	3961.89	0.00	0.00	0.00	0.00
ENST00000584010.5	ENSG00000198231.12	3929	3742.89	381.87	1.72	1.20	1.19
ENST00000584261.5	ENSG00000198231.12	510	324.06	7.00	0.36	0.25	0.25
ENST00000584951.1	ENSG00000198231.12	591	404.99	146.75	6.11	4.26	4.21
ENST00000506490.2	ENSG00000198237.8	633	446.97	2949.64	111.36	77.50	100.00
ENST00000355731.8	ENSG00000198242.13	587	400.99	10407.89	438.00	304.79	75.98
ENST00000394935.7	ENSG00000198242.13	580	394.00	0.00	0.00	0.00	0.00
ENST00000394938.8	ENSG00000198242.13	688	501.94	223.34	7.51	5.23	1.30
ENST00000422514.6	ENSG00000198242.13	1562	1375.89	1365.85	16.75	11.66	2.91
ENST00000472628.1	ENSG00000198242.13	639	452.96	324.01	12.07	8.40	2.09
ENST00000496182.5	ENSG00000198242.13	636	449.97	22.94	0.86	0.60	0.15
ENST00000578181.1	ENSG00000198242.13	593	406.99	1306.34	54.16	37.69	9.40
ENST00000580755.1	ENSG00000198242.13	412	226.29	246.33	18.37	12.78	3.19
ENST00000582736.1	ENSG00000198242.13	595	408.99	697.04	28.76	20.01	4.99
ENST00000373189.5	ENSG00000198246.7	2257	2070.89	3390.82	27.63	19.23	89.78
ENST00000469204.1	ENSG00000198246.7	836	649.90	121.18	3.15	2.19	10.22
ENST00000479577.1	ENSG00000198246.7	749	562.92	0.00	0.00	0.00	0.00
ENST00000600605.1	ENSG00000198251.7	641	454.96	0.00	0.00	0.00	0.00
ENST00000354586.4	ENSG00000198252.11	4857	4670.89	1921.11	6.94	4.83	99.67
ENST00000442123.6	ENSG00000198252.11	4554	4367.89	5.89	0.02	0.02	0.33
ENST00000556861.1	ENSG00000198252.11	840	653.90	0.00	0.00	0.00	0.00
ENST00000358666.7	ENSG00000198258.10	513	327.06	100.36	5.18	3.60	5.59
ENST00000586895.5	ENSG00000198258.10	432	246.22	764.46	52.39	36.46	56.57
ENST00000588141.1	ENSG00000198258.10	573	387.00	198.27	8.65	6.02	9.34
ENST00000588595.5	ENSG00000198258.10	546	360.02	23.05	1.08	0.75	1.17
ENST00000589372.1	ENSG00000198258.10	1450	1263.89	108.56	1.45	1.01	1.57
ENST00000589960.5	ENSG00000198258.10	307	122.93	1.18	0.16	0.11	0.18
ENST00000590068.1	ENSG00000198258.10	390	204.42	287.11	23.70	16.49	25.59
ENST00000593087.1	ENSG00000198258.10	320	135.50	0.00	0.00	0.00	0.00
ENST00000528843.1	ENSG00000198261.3	939	752.89	0.00	0.00	0.00	0.00
ENST00000358691.9	ENSG00000198265.11	13810	13623.89	5265.10	6.52	4.54	11.84
ENST00000417253.7	ENSG00000198265.11	1872	1685.89	0.00	0.00	0.00	0.00
ENST00000578783.1	ENSG00000198265.11	577	391.00	0.00	0.00	0.00	0.00
ENST00000578938.1	ENSG00000198265.11	660	473.95	1.21	0.04	0.03	0.08
ENST00000579861.1	ENSG00000198265.11	583	397.00	4.30	0.18	0.13	0.33
ENST00000579953.5	ENSG00000198265.11	6365	6178.89	3030.47	8.28	5.76	15.03
ENST00000580168.5	ENSG00000198265.11	6279	6092.89	8610.53	23.85	16.60	43.31
ENST00000580662.5	ENSG00000198265.11	758	571.92	2.08	0.06	0.04	0.11
ENST00000580963.1	ENSG00000198265.11	520	334.05	40.34	2.04	1.42	3.70
ENST00000581159.5	ENSG00000198265.11	617	430.98	0.00	0.00	0.00	0.00
ENST00000582864.1	ENSG00000198265.11	425	239.24	142.47	10.05	6.99	18.25
ENST00000584641.5	ENSG00000198265.11	1101	914.89	219.51	4.05	2.82	7.35
ENST00000355445.7	ENSG00000198270.12	1403	1216.89	113.32	1.57	1.09	7.63
ENST00000437003.3	ENSG00000198270.12	2761	2574.89	6.01	0.04	0.03	0.19
ENST00000546537.6	ENSG00000198270.12	599	412.99	6.93	0.28	0.20	1.38
ENST00000546962.5	ENSG00000198270.12	319	134.53	8.14	1.02	0.71	4.96
ENST00000547878.6	ENSG00000198270.12	1716	1529.89	58.17	0.64	0.45	3.12
ENST00000548283.6	ENSG00000198270.12	3640	3453.89	243.57	1.19	0.83	5.78
ENST00000549425.5	ENSG00000198270.12	615	428.98	9.70	0.38	0.27	1.85
ENST00000549537.6	ENSG00000198270.12	1229	1042.89	94.55	1.53	1.06	7.43
ENST00000550020.6	ENSG00000198270.12	572	386.00	0.00	0.00	0.00	0.00
ENST00000550037.5	ENSG00000198270.12	640	453.96	0.00	0.00	0.00	0.00
ENST00000550233.1	ENSG00000198270.12	571	385.01	0.00	0.00	0.00	0.00
ENST00000550800.6	ENSG00000198270.12	718	531.93	0.00	0.00	0.00	0.00
ENST00000550831.7	ENSG00000198270.12	1446	1259.89	220.10	2.95	2.05	14.32
ENST00000551297.6	ENSG00000198270.12	660	473.95	1.71	0.06	0.04	0.30
ENST00000552374.6	ENSG00000198270.12	1408	1221.89	636.96	8.80	6.12	42.73
ENST00000552800.2	ENSG00000198270.12	485	299.09	3.24	0.18	0.13	0.89
ENST00000552801.6	ENSG00000198270.12	1397	1210.89	91.86	1.28	0.89	6.22
ENST00000552839.6	ENSG00000198270.12	511	325.06	12.74	0.66	0.46	3.21
ENST00000343246.5	ENSG00000198271.4	879	692.89	2.00	0.05	0.03	100.00
ENST00000354216.10	ENSG00000198276.14	1837	1650.89	4598.40	47.00	32.71	75.34
ENST00000358711.7	ENSG00000198276.14	1845	1658.89	321.51	3.27	2.28	5.24
ENST00000369908.9	ENSG00000198276.14	1954	1767.89	0.00	0.00	0.00	0.00
ENST00000430743.1	ENSG00000198276.14	888	701.89	146.59	3.52	2.45	5.65
ENST00000483710.1	ENSG00000198276.14	524	338.05	1.17	0.06	0.04	0.09
ENST00000492660.1	ENSG00000198276.14	545	359.03	140.47	6.60	4.59	10.58
ENST00000607800.1	ENSG00000198276.14	80	0.00	0.00	0.00	0.00	0.00
ENST00000632800.1	ENSG00000198276.14	1530	1343.89	153.84	1.93	1.34	3.10
ENST00000511202.1	ENSG00000198277.6	716	529.93	0.00	0.00	0.00	0.00
ENST00000360374.2	ENSG00000198283.2	931	744.89	3.00	0.07	0.05	100.00
ENST00000357061.7	ENSG00000198284.9	876	689.89	0.00	0.00	0.00	0.00
ENST00000504322.5	ENSG00000198284.9	710	523.93	0.00	0.00	0.00	0.00
ENST00000514993.1	ENSG00000198284.9	475	289.11	0.00	0.00	0.00	0.00
ENST00000355508.3	ENSG00000198286.9	815	628.90	0.00	0.00	0.00	0.00
ENST00000356408.3	ENSG00000198286.9	584	398.00	0.00	0.00	0.00	0.00
ENST00000396946.8	ENSG00000198286.9	4366	4179.89	104.77	0.42	0.29	100.00
ENST00000480332.1	ENSG00000198286.9	841	654.90	0.00	0.00	0.00	0.00
ENST00000361807.7	ENSG00000198298.12	2054	1867.89	182.59	1.65	1.15	68.77
ENST00000374435.3	ENSG00000198298.12	2052	1865.89	45.55	0.41	0.29	17.17
ENST00000430885.5	ENSG00000198298.12	529	343.04	6.86	0.34	0.23	14.06
ENST00000480678.1	ENSG00000198298.12	532	346.04	0.00	0.00	0.00	0.00
ENST00000326441.13	ENSG00000198300.12	8723	8536.89	29.79	0.06	0.04	9.03
ENST00000593695.5	ENSG00000198300.12	4741	4554.89	87.64	0.32	0.23	49.77
ENST00000594389.1	ENSG00000198300.12	411	225.30	0.00	0.00	0.00	0.00
ENST00000594706.5	ENSG00000198300.12	583	397.00	0.00	0.00	0.00	0.00
ENST00000596261.5	ENSG00000198300.12	570	384.01	0.00	0.00	0.00	0.00
ENST00000598410.5	ENSG00000198300.12	5304	5117.89	81.51	0.27	0.19	41.20
ENST00000599534.5	ENSG00000198300.12	5115	4928.89	0.00	0.00	0.00	0.00
ENST00000599565.1	ENSG00000198300.12	318	133.56	0.00	0.00	0.00	0.00
ENST00000599577.5	ENSG00000198300.12	5052	4865.89	0.00	0.00	0.00	0.00
ENST00000600833.1	ENSG00000198300.12	1558	1371.89	0.00	0.00	0.00	0.00
ENST00000356260.9	ENSG00000198301.11	3017	2830.89	7655.61	45.64	31.76	62.40
ENST00000395710.5	ENSG00000198301.11	3080	2893.89	1592.50	9.29	6.46	12.70
ENST00000395711.8	ENSG00000198301.11	2513	2326.89	665.39	4.83	3.36	6.60
ENST00000502543.5	ENSG00000198301.11	650	463.96	0.00	0.00	0.00	0.00
ENST00000503411.5	ENSG00000198301.11	802	615.91	21.16	0.58	0.40	0.79
ENST00000504975.1	ENSG00000198301.11	559	373.01	180.44	8.16	5.68	11.16
ENST00000507396.5	ENSG00000198301.11	549	363.02	40.76	1.89	1.32	2.59
ENST00000513089.5	ENSG00000198301.11	733	546.93	6.06	0.19	0.13	0.26
ENST00000514710.1	ENSG00000198301.11	563	377.01	25.90	1.16	0.81	1.59
ENST00000515836.5	ENSG00000198301.11	362	176.69	14.74	1.41	0.98	1.92
ENST00000457640.1	ENSG00000198312.4	885	698.89	0.00	0.00	0.00	0.00
ENST00000330236.6	ENSG00000198315.10	7376	7189.89	2779.49	6.52	4.54	48.53
ENST00000457389.6	ENSG00000198315.10	2071	1884.89	180.82	1.62	1.13	12.04
ENST00000536028.2	ENSG00000198315.10	1052	865.89	235.91	4.60	3.20	34.20
ENST00000606198.5	ENSG00000198315.10	2057	1870.89	77.78	0.70	0.49	5.22
ENST00000361483.4	ENSG00000198324.13	3256	3069.89	293.00	1.61	1.12	100.00
ENST00000547710.1	ENSG00000198324.13	571	385.01	0.00	0.00	0.00	0.00
ENST00000547838.2	ENSG00000198324.13	2846	2659.89	0.00	0.00	0.00	0.00
ENST00000548163.1	ENSG00000198324.13	2317	2130.89	0.00	0.00	0.00	0.00
ENST00000549321.1	ENSG00000198324.13	574	388.00	0.00	0.00	0.00	0.00
ENST00000361033.1	ENSG00000198326.9	3892	3705.89	1.00	0.00	0.00	100.00
ENST00000380585.1	ENSG00000198326.9	571	385.01	0.00	0.00	0.00	0.00
ENST00000356438.7	ENSG00000198331.10	1810	1623.89	841.92	8.75	6.09	75.20
ENST00000425380.6	ENSG00000198331.10	2061	1874.89	164.34	1.48	1.03	12.71
ENST00000526028.1	ENSG00000198331.10	1803	1616.89	134.75	1.41	0.98	12.09
ENST00000354968.5	ENSG00000198336.9	907	720.89	13.69	0.32	0.22	25.15
ENST00000393450.5	ENSG00000198336.9	855	668.90	23.55	0.59	0.41	46.63
ENST00000536623.6	ENSG00000198336.9	650	463.96	1.17	0.04	0.03	3.34
ENST00000570671.1	ENSG00000198336.9	740	553.92	8.08	0.25	0.17	19.32
ENST00000570772.5	ENSG00000198336.9	582	396.00	0.00	0.00	0.00	0.00
ENST00000571981.5	ENSG00000198336.9	920	733.89	0.00	0.00	0.00	0.00
ENST00000572303.1	ENSG00000198336.9	544	358.03	1.50	0.07	0.05	5.55
ENST00000572316.5	ENSG00000198336.9	850	663.90	0.00	0.00	0.00	0.00
ENST00000573747.6	ENSG00000198336.9	640	453.96	0.00	0.00	0.00	0.00
ENST00000576874.5	ENSG00000198336.9	641	454.96	0.00	0.00	0.00	0.00
ENST00000242804.8	ENSG00000198342.9	6219	6032.89	7.55	0.02	0.01	0.92
ENST00000424168.1	ENSG00000198342.9	567	381.01	1.44	0.06	0.04	2.77
ENST00000438182.5	ENSG00000198342.9	1906	1719.89	154.36	1.51	1.05	65.99
ENST00000462995.1	ENSG00000198342.9	536	350.03	11.52	0.56	0.39	24.19
ENST00000545749.2	ENSG00000198342.9	1884	1697.89	14.15	0.14	0.10	6.13
ENST00000396403.8	ENSG00000198346.10	6151	5964.89	185.16	0.52	0.36	15.73
ENST00000468450.5	ENSG00000198346.10	535	349.03	58.05	2.81	1.95	84.27
ENST00000490956.1	ENSG00000198346.10	559	373.01	0.00	0.00	0.00	0.00
ENST00000303406.4	ENSG00000198353.7	1524	1337.89	73.75	0.93	0.65	5.68
ENST00000430889.2	ENSG00000198353.7	1666	1479.89	1354.59	15.45	10.75	94.32
ENST00000507650.1	ENSG00000198353.7	575	389.00	0.00	0.00	0.00	0.00
ENST00000360028.3	ENSG00000198354.6	2599	2412.89	5.00	0.03	0.02	100.00
ENST00000360612.4	ENSG00000198355.4	2369	2182.89	1773.99	13.71	9.54	99.77
ENST00000467480.1	ENSG00000198355.4	723	536.93	1.01	0.03	0.02	0.23
ENST00000357332.7	ENSG00000198356.11	1280	1093.89	1488.80	22.97	15.98	48.09
ENST00000586561.5	ENSG00000198356.11	848	661.90	25.90	0.66	0.46	1.38
ENST00000590633.1	ENSG00000198356.11	592	405.99	84.48	3.51	2.44	7.35
ENST00000591090.5	ENSG00000198356.11	1368	1181.89	0.00	0.00	0.00	0.00
ENST00000611688.1	ENSG00000198356.11	1214	1027.89	1255.82	20.62	14.35	43.17
ENST00000356006.3	ENSG00000198358.4	2136	1949.89	0.00	0.00	0.00	0.00
ENST00000356457.9	ENSG00000198363.16	3730	3543.89	0.00	0.00	0.00	0.00
ENST00000379449.10	ENSG00000198363.16	1603	1416.89	14.61	0.17	0.12	0.09
ENST00000379454.8	ENSG00000198363.16	5268	5081.89	4280.54	14.21	9.89	7.48
ENST00000389204.8	ENSG00000198363.16	1290	1103.89	179.84	2.75	1.91	1.45
ENST00000445642.6	ENSG00000198363.16	3717	3530.89	916.57	4.38	3.05	2.31
ENST00000517661.5	ENSG00000198363.16	809	622.90	70.21	1.90	1.32	1.00
ENST00000517847.6	ENSG00000198363.16	1947	1760.89	0.00	0.00	0.00	0.00
ENST00000517856.5	ENSG00000198363.16	6337	6150.89	11.51	0.03	0.02	0.02
ENST00000517903.5	ENSG00000198363.16	2658	2471.89	0.00	0.00	0.00	0.00
ENST00000517928.1	ENSG00000198363.16	548	362.02	3.83	0.18	0.12	0.09
ENST00000518068.5	ENSG00000198363.16	2744	2557.89	8890.35	58.65	40.81	30.88
ENST00000518306.5	ENSG00000198363.16	755	568.92	78.11	2.32	1.61	1.22
ENST00000518441.1	ENSG00000198363.16	781	594.91	431.02	12.23	8.51	6.44
ENST00000519234.5	ENSG00000198363.16	2874	2687.89	4637.18	29.11	20.26	15.33
ENST00000519264.5	ENSG00000198363.16	337	152.08	1.00	0.11	0.08	0.06
ENST00000519678.5	ENSG00000198363.16	536	350.03	20.65	1.00	0.69	0.52
ENST00000520198.1	ENSG00000198363.16	544	358.03	555.85	26.20	18.23	13.79
ENST00000521499.5	ENSG00000198363.16	484	298.10	122.34	6.93	4.82	3.65
ENST00000521909.1	ENSG00000198363.16	851	664.90	264.60	6.72	4.67	3.54
ENST00000522036.1	ENSG00000198363.16	663	476.95	64.78	2.29	1.59	1.21
ENST00000522325.1	ENSG00000198363.16	665	478.95	256.20	9.03	6.28	4.75
ENST00000522343.1	ENSG00000198363.16	329	144.26	0.00	0.00	0.00	0.00
ENST00000522349.5	ENSG00000198363.16	531	345.04	6.18	0.30	0.21	0.16
ENST00000522603.5	ENSG00000198363.16	842	655.90	308.40	7.93	5.52	4.18
ENST00000522835.5	ENSG00000198363.16	1258	1071.89	0.00	0.00	0.00	0.00
ENST00000522919.5	ENSG00000198363.16	1277	1090.89	7.71	0.12	0.08	0.06
ENST00000523897.5	ENSG00000198363.16	871	684.89	12.35	0.30	0.21	0.16
ENST00000523927.5	ENSG00000198363.16	556	370.02	37.22	1.70	1.18	0.89
ENST00000524173.5	ENSG00000198363.16	587	400.99	33.08	1.39	0.97	0.73
ENST00000597719.1	ENSG00000198367.3	953	766.89	0.00	0.00	0.00	0.00
ENST00000356388.8	ENSG00000198369.9	4097	3910.89	13297.35	57.38	39.93	72.25
ENST00000421087.5	ENSG00000198369.9	701	514.94	7.27	0.24	0.17	0.30
ENST00000426832.1	ENSG00000198369.9	498	312.08	21.54	1.16	0.81	1.47
ENST00000427238.1	ENSG00000198369.9	467	281.13	22.00	1.32	0.92	1.66
ENST00000440972.1	ENSG00000198369.9	555	369.02	4.07	0.19	0.13	0.23
ENST00000443619.6	ENSG00000198369.9	1800	1613.89	121.82	1.27	0.89	1.60
ENST00000452315.5	ENSG00000198369.9	1365	1178.89	1154.66	16.53	11.50	20.81
ENST00000474228.1	ENSG00000198369.9	876	689.89	54.00	1.32	0.92	1.66
ENST00000356003.6	ENSG00000198373.12	4227	4040.89	0.00	0.00	0.00	0.00
ENST00000359154.6	ENSG00000198373.12	4515	4328.89	8022.15	31.27	21.76	16.14
ENST00000544162.5	ENSG00000198373.12	2723	2536.89	12.09	0.08	0.06	0.04
ENST00000561780.5	ENSG00000198373.12	574	388.00	14.09	0.61	0.43	0.32
ENST00000563618.5	ENSG00000198373.12	636	449.97	0.00	0.00	0.00	0.00
ENST00000563659.5	ENSG00000198373.12	561	375.01	0.00	0.00	0.00	0.00
ENST00000566463.5	ENSG00000198373.12	1971	1784.89	299.45	2.83	1.97	1.46
ENST00000567161.1	ENSG00000198373.12	698	511.94	49.84	1.64	1.14	0.85
ENST00000567303.1	ENSG00000198373.12	578	392.00	197.27	8.49	5.91	4.38
ENST00000567579.5	ENSG00000198373.12	527	341.04	8.43	0.42	0.29	0.22
ENST00000567986.5	ENSG00000198373.12	547	361.02	189.20	8.84	6.15	4.56
ENST00000568185.1	ENSG00000198373.12	590	403.99	45.62	1.91	1.33	0.98
ENST00000568684.1	ENSG00000198373.12	3672	3485.89	13526.29	65.48	45.57	33.79
ENST00000568818.1	ENSG00000198373.12	563	377.01	1242.02	55.59	38.69	28.69
ENST00000568845.5	ENSG00000198373.12	410	224.30	0.00	0.00	0.00	0.00
ENST00000569174.5	ENSG00000198373.12	2474	2287.89	236.74	1.75	1.22	0.90
ENST00000569297.5	ENSG00000198373.12	2462	2275.89	0.00	0.00	0.00	0.00
ENST00000569620.5	ENSG00000198373.12	738	551.92	0.00	0.00	0.00	0.00
ENST00000569658.1	ENSG00000198373.12	583	397.00	85.56	3.64	2.53	1.88
ENST00000570104.1	ENSG00000198373.12	552	366.02	243.26	11.22	7.80	5.79
ENST00000357308.8	ENSG00000198380.12	8703	8516.89	38.94	0.08	0.05	0.19
ENST00000361060.5	ENSG00000198380.12	8632	8445.89	13916.75	27.81	19.35	67.04
ENST00000493759.2	ENSG00000198380.12	524	338.05	272.30	13.59	9.46	32.77
ENST00000494201.1	ENSG00000198380.12	625	438.97	0.00	0.00	0.00	0.00
ENST00000356136.7	ENSG00000198382.8	4123	3936.89	1519.52	6.51	4.53	17.47
ENST00000525183.1	ENSG00000198382.8	1325	1138.89	7.99	0.12	0.08	0.32
ENST00000525872.1	ENSG00000198382.8	713	526.93	0.00	0.00	0.00	0.00
ENST00000528264.1	ENSG00000198382.8	511	325.06	64.01	3.32	2.31	8.91
ENST00000528420.5	ENSG00000198382.8	2463	2276.89	2319.24	17.19	11.96	46.10
ENST00000530501.1	ENSG00000198382.8	525	339.04	23.88	1.19	0.83	3.19
ENST00000531818.5	ENSG00000198382.8	3152	2965.89	1478.10	8.41	5.85	22.56
ENST00000532130.1	ENSG00000198382.8	1831	1644.89	0.00	0.00	0.00	0.00
ENST00000533454.5	ENSG00000198382.8	1823	1636.89	52.41	0.54	0.38	1.45
ENST00000441562.1	ENSG00000198384.8	1189	1002.89	0.00	0.00	0.00	0.00
ENST00000355459.3	ENSG00000198390.4	749	562.92	1.00	0.03	0.02	100.00
ENST00000328654.9	ENSG00000198393.7	17601	17414.89	18.83	0.02	0.01	0.27
ENST00000534834.1	ENSG00000198393.7	4853	4666.89	1391.31	5.03	3.50	73.44
ENST00000537956.1	ENSG00000198393.7	733	546.93	35.11	1.08	0.75	15.81
ENST00000540238.5	ENSG00000198393.7	639	452.96	8.10	0.30	0.21	4.40
ENST00000544181.5	ENSG00000198393.7	834	647.90	4.48	0.12	0.08	1.70
ENST00000545101.1	ENSG00000198393.7	590	403.99	7.17	0.30	0.21	4.37
ENST00000627376.1	ENSG00000198393.7	489	303.09	0.00	0.00	0.00	0.00
ENST00000354905.2	ENSG00000198398.2	1448	1261.89	1.00	0.01	0.01	100.00
ENST00000355123.8	ENSG00000198399.14	6300	6113.89	0.00	0.00	0.00	0.00
ENST00000361999.7	ENSG00000198399.14	5814	5627.89	6817.58	20.44	14.23	55.18
ENST00000406921.7	ENSG00000198399.14	4563	4376.89	192.40	0.74	0.52	2.00
ENST00000407704.1	ENSG00000198399.14	597	410.99	0.00	0.00	0.00	0.00
ENST00000412011.5	ENSG00000198399.14	2066	1879.89	815.15	7.32	5.09	19.75
ENST00000416160.1	ENSG00000198399.14	3634	3447.89	749.51	3.67	2.55	9.90
ENST00000427234.5	ENSG00000198399.14	974	787.89	4.67	0.10	0.07	0.27
ENST00000443927.5	ENSG00000198399.14	902	715.89	10.96	0.26	0.18	0.70
ENST00000449392.1	ENSG00000198399.14	252	71.82	0.00	0.00	0.00	0.00
ENST00000469848.1	ENSG00000198399.14	563	377.01	9.13	0.41	0.28	1.10
ENST00000478720.1	ENSG00000198399.14	2035	1848.89	212.09	1.94	1.35	5.23
ENST00000479575.1	ENSG00000198399.14	749	562.92	72.49	2.17	1.51	5.87
ENST00000622089.4	ENSG00000198399.14	5805	5618.89	0.01	0.00	0.00	0.00
ENST00000358660.3	ENSG00000198400.11	2492	2305.89	0.00	0.00	0.00	0.00
ENST00000368196.7	ENSG00000198400.11	2701	2514.89	12.96	0.09	0.06	18.46
ENST00000392302.6	ENSG00000198400.11	2609	2422.89	0.00	0.00	0.00	0.00
ENST00000489021.6	ENSG00000198400.11	570	384.01	0.00	0.00	0.00	0.00
ENST00000497019.6	ENSG00000198400.11	2508	2321.89	11.54	0.08	0.06	17.80
ENST00000524377.5	ENSG00000198400.11	2432	2245.89	0.00	0.00	0.00	0.00
ENST00000530298.5	ENSG00000198400.11	3052	2865.89	0.00	0.00	0.00	0.00
ENST00000531606.1	ENSG00000198400.11	642	455.96	0.49	0.02	0.01	3.86
ENST00000533630.1	ENSG00000198400.11	645	458.96	0.00	0.00	0.00	0.00
ENST00000534682.1	ENSG00000198400.11	844	657.90	11.00	0.28	0.20	59.87
ENST00000473537.1	ENSG00000198406.7	826	639.90	1294.58	34.14	23.76	100.00
ENST00000357797.9	ENSG00000198408.13	3263	3076.89	53.71	0.29	0.20	0.33
ENST00000361464.7	ENSG00000198408.13	5155	4968.89	9679.19	32.87	22.88	37.00
ENST00000370094.7	ENSG00000198408.13	3314	3127.89	3322.36	17.92	12.47	20.18
ENST00000429860.1	ENSG00000198408.13	769	582.91	8.05	0.23	0.16	0.26
ENST00000439817.5	ENSG00000198408.13	5043	4856.89	0.00	0.00	0.00	0.00
ENST00000461645.1	ENSG00000198408.13	743	556.92	619.00	18.76	13.05	21.11
ENST00000462994.1	ENSG00000198408.13	1088	901.89	295.62	5.53	3.85	6.23
ENST00000479811.5	ENSG00000198408.13	695	508.94	49.87	1.65	1.15	1.86
ENST00000482611.5	ENSG00000198408.13	1664	1477.89	606.40	6.92	4.82	7.79
ENST00000492204.1	ENSG00000198408.13	519	333.05	47.33	2.40	1.67	2.70
ENST00000494347.5	ENSG00000198408.13	712	525.93	69.96	2.24	1.56	2.53
ENST00000443767.1	ENSG00000198414.5	2331	2144.89	0.00	0.00	0.00	0.00
ENST00000602828.2	ENSG00000198416.9	3408	3221.89	1614.56	8.46	5.88	98.03
ENST00000615961.1	ENSG00000198416.9	3375	3188.89	32.09	0.17	0.12	1.97
ENST00000334350.6	ENSG00000198417.6	690	503.94	2020.93	67.67	47.09	89.71
ENST00000564295.1	ENSG00000198417.6	1573	1386.89	152.42	1.85	1.29	2.46
ENST00000567672.1	ENSG00000198417.6	317	132.59	0.00	0.00	0.00	0.00
ENST00000568475.1	ENSG00000198417.6	416	230.28	80.65	5.91	4.11	7.83
ENST00000355951.2	ENSG00000198420.9	3343	3156.89	6214.01	33.22	23.12	27.90
ENST00000392900.3	ENSG00000198420.9	2513	2326.89	11439.88	82.96	57.73	69.69
ENST00000460532.5	ENSG00000198420.9	840	653.90	0.00	0.00	0.00	0.00
ENST00000478172.1	ENSG00000198420.9	576	390.00	0.00	0.00	0.00	0.00
ENST00000479870.5	ENSG00000198420.9	5733	5546.89	838.11	2.55	1.77	2.14
ENST00000485416.1	ENSG00000198420.9	577	391.00	5.19	0.22	0.16	0.19
ENST00000491908.1	ENSG00000198420.9	634	447.97	2.43	0.09	0.06	0.08
ENST00000340180.5	ENSG00000198429.9	1438	1251.89	0.00	0.00	0.00	0.00
ENST00000429654.6	ENSG00000198429.9	2010	1823.89	176.20	1.63	1.13	34.01
ENST00000445911.5	ENSG00000198429.9	569	383.01	71.80	3.16	2.20	65.99
ENST00000354940.10	ENSG00000198431.15	4082	3895.89	239.27	1.04	0.72	1.77
ENST00000388854.7	ENSG00000198431.15	4277	4090.89	44.05	0.18	0.13	0.31
ENST00000397736.6	ENSG00000198431.15	3832	3645.89	20.38	0.09	0.07	0.16
ENST00000429002.6	ENSG00000198431.15	3855	3668.89	0.00	0.00	0.00	0.00
ENST00000503506.6	ENSG00000198431.15	3930	3743.89	607.24	2.74	1.90	4.68
ENST00000524698.5	ENSG00000198431.15	1933	1746.89	1759.95	17.00	11.83	29.09
ENST00000525265.1	ENSG00000198431.15	572	386.00	20.54	0.90	0.62	1.54
ENST00000525566.5	ENSG00000198431.15	3836	3649.89	3933.64	18.19	12.66	31.12
ENST00000526006.1	ENSG00000198431.15	502	316.07	0.00	0.00	0.00	0.00
ENST00000526207.1	ENSG00000198431.15	551	365.02	7.18	0.33	0.23	0.57
ENST00000526266.5	ENSG00000198431.15	577	391.00	0.00	0.00	0.00	0.00
ENST00000526390.5	ENSG00000198431.15	3808	3621.89	425.57	1.98	1.38	3.39
ENST00000526580.5	ENSG00000198431.15	400	214.36	2.65	0.21	0.14	0.36
ENST00000526691.5	ENSG00000198431.15	3974	3787.89	1235.75	5.51	3.83	9.42
ENST00000526950.1	ENSG00000198431.15	1847	1660.89	779.13	7.92	5.51	13.55
ENST00000527335.5	ENSG00000198431.15	786	599.91	0.00	0.00	0.00	0.00
ENST00000527688.5	ENSG00000198431.15	3858	3671.89	105.77	0.49	0.34	0.83
ENST00000528079.6	ENSG00000198431.15	629	442.97	28.60	1.09	0.76	1.86
ENST00000529546.5	ENSG00000198431.15	2018	1831.89	0.00	0.00	0.00	0.00
ENST00000529751.1	ENSG00000198431.15	557	371.02	0.00	0.00	0.00	0.00
ENST00000529784.5	ENSG00000198431.15	607	420.98	0.00	0.00	0.00	0.00
ENST00000531689.5	ENSG00000198431.15	554	368.02	0.00	0.00	0.00	0.00
ENST00000531691.5	ENSG00000198431.15	728	541.93	25.28	0.79	0.55	1.35
ENST00000534282.1	ENSG00000198431.15	488	302.09	0.00	0.00	0.00	0.00
ENST00000356628.3	ENSG00000198435.3	1770	1583.89	137.00	1.46	1.02	100.00
ENST00000291598.11	ENSG00000198440.9	2538	2351.89	53.65	0.38	0.27	23.38
ENST00000333201.13	ENSG00000198440.9	4916	4729.89	0.00	0.00	0.00	0.00
ENST00000391778.3	ENSG00000198440.9	582	396.00	23.05	0.98	0.68	59.66
ENST00000436972.3	ENSG00000198440.9	778	591.91	2.65	0.08	0.05	4.58
ENST00000537943.5	ENSG00000198440.9	554	368.02	0.05	0.00	0.00	0.14
ENST00000539211.6	ENSG00000198440.9	656	469.96	5.61	0.20	0.14	12.23
ENST00000585612.1	ENSG00000198440.9	2910	2723.89	0.00	0.00	0.00	0.00
ENST00000588635.1	ENSG00000198440.9	225	49.01	0.00	0.00	0.00	0.00
ENST00000398472.1	ENSG00000198443.6	1241	1054.89	2.00	0.03	0.02	34.31
ENST00000620667.1	ENSG00000198443.6	737	550.92	2.00	0.06	0.04	65.69
ENST00000359963.4	ENSG00000198445.4	2060	1873.89	7.00	0.06	0.04	100.00
ENST00000419087.1	ENSG00000198452.6	928	741.89	0.00	0.00	0.00	0.00
ENST00000333987.11	ENSG00000198453.12	2441	2254.89	110.03	0.82	0.57	33.38
ENST00000415168.5	ENSG00000198453.12	3774	3587.89	11.77	0.06	0.04	2.24
ENST00000427117.5	ENSG00000198453.12	1827	1640.89	2.52	0.03	0.02	1.05
ENST00000433993.5	ENSG00000198453.12	1725	1538.89	0.00	0.00	0.00	0.00
ENST00000444991.5	ENSG00000198453.12	2232	2045.89	0.00	0.00	0.00	0.00
ENST00000455427.6	ENSG00000198453.12	2378	2191.89	0.00	0.00	0.00	0.00
ENST00000455817.5	ENSG00000198453.12	561	375.01	0.00	0.00	0.00	0.00
ENST00000586353.5	ENSG00000198453.12	1902	1715.89	0.00	0.00	0.00	0.00
ENST00000587130.5	ENSG00000198453.12	552	366.02	1.00	0.05	0.03	1.87
ENST00000587857.5	ENSG00000198453.12	1914	1727.89	75.84	0.74	0.52	30.03
ENST00000588596.1	ENSG00000198453.12	516	330.05	0.00	0.00	0.00	0.00
ENST00000591887.1	ENSG00000198453.12	3178	2991.89	2.92	0.02	0.01	0.67
ENST00000592567.1	ENSG00000198453.12	308	123.89	0.00	0.00	0.00	0.00
ENST00000616085.1	ENSG00000198453.12	3542	3355.89	29.04	0.15	0.10	5.92
ENST00000617745.4	ENSG00000198453.12	2441	2254.89	81.88	0.61	0.43	24.84
ENST00000619231.4	ENSG00000198453.12	3797	3610.89	0.00	0.00	0.00	0.00
ENST00000371629.1	ENSG00000198454.2	978	791.89	1.00	0.02	0.01	100.00
ENST00000374888.2	ENSG00000198455.4	5894	5707.89	10387.74	30.71	21.37	100.00
ENST00000334564.11	ENSG00000198464.13	1843	1656.89	0.00	0.00	0.00	0.00
ENST00000335090.6	ENSG00000198464.13	2722	2535.89	6.47	0.04	0.03	0.51
ENST00000468240.6	ENSG00000198464.13	2527	2340.89	804.38	5.80	4.04	68.86
ENST00000490272.1	ENSG00000198464.13	2238	2051.89	1.93	0.02	0.01	0.19
ENST00000595962.5	ENSG00000198464.13	4738	4551.89	8.25	0.03	0.02	0.36
ENST00000598016.5	ENSG00000198464.13	559	373.01	55.98	2.53	1.76	30.07
ENST00000339656.7	ENSG00000198466.11	6882	6695.89	79.82	0.20	0.14	0.83
ENST00000419854.1	ENSG00000198466.11	5731	5544.89	2277.09	6.93	4.82	28.43
ENST00000423137.1	ENSG00000198466.11	1974	1787.89	1822.06	17.20	11.97	70.55
ENST00000484707.1	ENSG00000198466.11	545	359.03	1.00	0.05	0.03	0.19
ENST00000596433.1	ENSG00000198466.11	554	368.02	0.00	0.00	0.00	0.00
ENST00000329305.6	ENSG00000198467.13	1018	831.89	4440.27	90.07	62.68	64.87
ENST00000360958.6	ENSG00000198467.13	1189	1002.89	196.21	3.30	2.30	2.38
ENST00000378292.7	ENSG00000198467.13	2147	1960.89	1476.58	12.71	8.84	9.15
ENST00000378300.9	ENSG00000198467.13	1771	1584.89	501.07	5.34	3.71	3.84
ENST00000471212.5	ENSG00000198467.13	1363	1176.89	1022.35	14.66	10.20	10.56
ENST00000486018.1	ENSG00000198467.13	699	512.94	42.59	1.40	0.97	1.01
ENST00000604975.1	ENSG00000198467.13	573	387.00	80.13	3.49	2.43	2.52
ENST00000607559.1	ENSG00000198467.13	518	332.05	154.95	7.87	5.48	5.67
ENST00000356684.7	ENSG00000198468.7	2525	2338.89	1.15	0.01	0.01	2.14
ENST00000424044.1	ENSG00000198468.7	638	451.97	0.00	0.00	0.00	0.00
ENST00000426161.5	ENSG00000198468.7	892	705.89	15.85	0.38	0.26	97.86
ENST00000358241.1	ENSG00000198471.1	1346	1159.89	5.00	0.07	0.05	100.00
ENST00000369838.5	ENSG00000198478.7	4653	4466.89	477.00	1.80	1.25	100.00
ENST00000359798.8	ENSG00000198482.10	3600	3413.89	529.28	2.62	1.82	22.02
ENST00000461321.1	ENSG00000198482.10	601	414.99	0.00	0.00	0.00	0.00
ENST00000461779.5	ENSG00000198482.10	572	386.00	0.00	0.00	0.00	0.00
ENST00000465448.5	ENSG00000198482.10	608	421.98	186.45	7.46	5.19	62.76
ENST00000486474.5	ENSG00000198482.10	553	367.02	34.63	1.59	1.11	13.40
ENST00000487863.5	ENSG00000198482.10	4233	4046.89	51.74	0.22	0.15	1.82
ENST00000611267.1	ENSG00000198482.10	1136	949.89	0.00	0.00	0.00	0.00
ENST00000355594.8	ENSG00000198483.12	3342	3155.89	0.00	0.00	0.00	0.00
ENST00000544626.2	ENSG00000198483.12	3093	2906.89	77.00	0.45	0.31	100.00
ENST00000528622.5	ENSG00000198488.10	568	382.01	0.00	0.00	0.00	0.00
ENST00000622824.1	ENSG00000198488.10	2503	2316.89	0.00	0.00	0.00	0.00
ENST00000356133.3	ENSG00000198491.3	2674	2487.89	2.85	0.02	0.01	100.00
ENST00000373812.7	ENSG00000198492.15	2925	2738.89	399.85	2.46	1.71	1.75
ENST00000468863.1	ENSG00000198492.15	687	500.94	0.00	0.00	0.00	0.00
ENST00000474884.5	ENSG00000198492.15	864	677.89	0.00	0.00	0.00	0.00
ENST00000475796.5	ENSG00000198492.15	358	172.74	5.12	0.50	0.35	0.35
ENST00000476976.1	ENSG00000198492.15	657	470.96	0.00	0.00	0.00	0.00
ENST00000478283.5	ENSG00000198492.15	2594	2407.89	558.90	3.92	2.73	2.77
ENST00000496288.5	ENSG00000198492.15	879	692.89	1532.74	37.33	25.98	26.44
ENST00000541996.5	ENSG00000198492.15	2719	2532.89	12845.41	85.58	59.55	60.62
ENST00000542507.5	ENSG00000198492.15	2825	2638.89	1779.76	11.38	7.92	8.06
ENST00000356906.7	ENSG00000198496.10	978	791.89	3495.99	74.50	51.84	93.45
ENST00000460115.5	ENSG00000198496.10	1344	1157.89	233.91	3.41	2.37	4.28
ENST00000467245.5	ENSG00000198496.10	1158	971.89	104.55	1.82	1.26	2.28
ENST00000587322.1	ENSG00000198496.10	63	0.00	0.00	0.00	0.00	0.00
ENST00000358572.9	ENSG00000198498.9	1978	1791.89	38.64	0.36	0.25	0.77
ENST00000503148.1	ENSG00000198498.9	630	443.97	47.94	1.82	1.27	3.83
ENST00000506214.1	ENSG00000198498.9	843	656.90	126.68	3.25	2.26	6.85
ENST00000508268.1	ENSG00000198498.9	608	421.98	394.31	15.77	10.97	33.19
ENST00000508652.5	ENSG00000198498.9	1195	1008.89	185.85	3.11	2.16	6.54
ENST00000509657.5	ENSG00000198498.9	933	746.89	745.17	16.84	11.72	35.43
ENST00000511562.5	ENSG00000198498.9	554	368.02	26.91	1.23	0.86	2.60
ENST00000513134.5	ENSG00000198498.9	747	560.92	0.00	0.00	0.00	0.00
ENST00000513272.5	ENSG00000198498.9	803	616.91	187.51	5.13	3.57	10.79
ENST00000374975.3	ENSG00000198502.5	1260	1073.89	2396.74	37.66	26.21	100.00
ENST00000358385.10	ENSG00000198513.11	2647	2460.89	535.84	3.67	2.56	17.46
ENST00000441560.6	ENSG00000198513.11	2853	2666.89	2310.87	14.62	10.18	69.50
ENST00000553509.1	ENSG00000198513.11	527	341.04	0.00	0.00	0.00	0.00
ENST00000553746.1	ENSG00000198513.11	370	184.59	12.63	1.15	0.80	5.49
ENST00000554886.1	ENSG00000198513.11	545	359.03	0.00	0.00	0.00	0.00
ENST00000555266.1	ENSG00000198513.11	383	197.48	0.00	0.00	0.00	0.00
ENST00000555960.5	ENSG00000198513.11	620	433.97	0.00	0.00	0.00	0.00
ENST00000556067.1	ENSG00000198513.11	550	364.02	32.62	1.51	1.05	7.19
ENST00000556478.2	ENSG00000198513.11	644	457.96	2.07	0.08	0.05	0.36
ENST00000557735.1	ENSG00000198513.11	570	384.01	0.00	0.00	0.00	0.00
ENST00000358519.8	ENSG00000198515.13	2627	2440.89	44.54	0.31	0.21	24.88
ENST00000402813.7	ENSG00000198515.13	2867	2680.89	0.00	0.00	0.00	0.00
ENST00000420489.6	ENSG00000198515.13	2746	2559.89	0.00	0.00	0.00	0.00
ENST00000504722.5	ENSG00000198515.13	543	357.03	6.27	0.30	0.21	23.94
ENST00000506118.1	ENSG00000198515.13	701	514.94	1.66	0.05	0.04	4.40
ENST00000513178.1	ENSG00000198515.13	589	402.99	0.00	0.00	0.00	0.00
ENST00000514170.5	ENSG00000198515.13	2837	2650.89	0.00	0.00	0.00	0.00
ENST00000514520.5	ENSG00000198515.13	405	219.33	7.53	0.58	0.40	46.78
ENST00000544810.5	ENSG00000198515.13	2722	2535.89	0.00	0.00	0.00	0.00
ENST00000343242.8	ENSG00000198517.9	3368	3181.89	969.77	5.14	3.58	99.67
ENST00000403150.5	ENSG00000198517.9	2773	2586.89	2.59	0.02	0.01	0.33
ENST00000406174.2	ENSG00000198517.9	632	445.97	0.00	0.00	0.00	0.00
ENST00000357508.5	ENSG00000198520.10	2113	1926.89	11.80	0.10	0.07	4.30
ENST00000418644.5	ENSG00000198520.10	917	730.89	1.81	0.04	0.03	1.74
ENST00000418779.5	ENSG00000198520.10	757	570.92	1.30	0.04	0.03	1.60
ENST00000421398.5	ENSG00000198520.10	564	378.01	0.00	0.00	0.00	0.00
ENST00000424484.5	ENSG00000198520.10	837	650.90	0.00	0.00	0.00	0.00
ENST00000427321.1	ENSG00000198520.10	353	167.81	0.00	0.00	0.00	0.00
ENST00000427336.1	ENSG00000198520.10	462	276.14	0.00	0.00	0.00	0.00
ENST00000434068.1	ENSG00000198520.10	490	304.09	0.00	0.00	0.00	0.00
ENST00000434520.5	ENSG00000198520.10	330	145.24	0.06	0.01	0.01	0.30
ENST00000440383.1	ENSG00000198520.10	454	268.15	0.00	0.00	0.00	0.00
ENST00000441519.5	ENSG00000198520.10	836	649.90	14.54	0.38	0.26	15.72
ENST00000444525.1	ENSG00000198520.10	295	111.45	0.00	0.00	0.00	0.00
ENST00000444751.5	ENSG00000198520.10	656	469.96	6.75	0.24	0.17	10.10
ENST00000445071.5	ENSG00000198520.10	1063	876.89	0.00	0.00	0.00	0.00
ENST00000446792.1	ENSG00000198520.10	434	248.21	0.00	0.00	0.00	0.00
ENST00000453711.1	ENSG00000198520.10	502	316.07	8.72	0.47	0.32	19.38
ENST00000455805.5	ENSG00000198520.10	747	560.92	0.40	0.01	0.01	0.51
ENST00000458657.6	ENSG00000198520.10	1818	1631.89	0.00	0.00	0.00	0.00
ENST00000535358.5	ENSG00000198520.10	1685	1498.89	0.00	0.00	0.00	0.00
ENST00000568406.1	ENSG00000198520.10	726	539.93	35.61	1.11	0.77	46.34
ENST00000354959.8	ENSG00000198521.11	2881	2694.89	209.03	1.31	0.91	8.06
ENST00000357491.10	ENSG00000198521.11	5249	5062.89	0.00	0.00	0.00	0.00
ENST00000593551.1	ENSG00000198521.11	474	288.11	0.00	0.00	0.00	0.00
ENST00000593886.1	ENSG00000198521.11	2051	1864.89	1.00	0.01	0.01	0.06
ENST00000594012.5	ENSG00000198521.11	5584	5397.89	4.17	0.01	0.01	0.08
ENST00000594312.1	ENSG00000198521.11	538	352.03	0.00	0.00	0.00	0.00
ENST00000595461.5	ENSG00000198521.11	3399	3212.89	0.00	0.00	0.00	0.00
ENST00000596899.1	ENSG00000198521.11	447	261.17	0.00	0.00	0.00	0.00
ENST00000598288.5	ENSG00000198521.11	560	374.01	1.54	0.07	0.05	0.43
ENST00000598381.5	ENSG00000198521.11	3004	2817.89	60.22	0.36	0.25	2.22
ENST00000599414.5	ENSG00000198521.11	577	391.00	0.00	0.00	0.00	0.00
ENST00000599906.5	ENSG00000198521.11	580	394.00	338.04	14.48	10.08	89.16
ENST00000264718.7	ENSG00000198522.13	2496	2309.89	1266.92	9.26	6.44	17.60
ENST00000407583.7	ENSG00000198522.13	1395	1208.89	0.00	0.00	0.00	0.00
ENST00000424214.5	ENSG00000198522.13	1725	1538.89	224.10	2.46	1.71	4.67
ENST00000436280.5	ENSG00000198522.13	577	391.00	8.93	0.39	0.27	0.73
ENST00000458167.6	ENSG00000198522.13	1618	1431.89	563.64	6.64	4.62	12.63
ENST00000461249.1	ENSG00000198522.13	969	782.89	18.77	0.40	0.28	0.77
ENST00000478484.5	ENSG00000198522.13	826	639.90	25.51	0.67	0.47	1.28
ENST00000481754.1	ENSG00000198522.13	537	351.03	6.79	0.33	0.23	0.62
ENST00000503738.5	ENSG00000198522.13	984	797.89	0.00	0.00	0.00	0.00
ENST00000515877.5	ENSG00000198522.13	1646	1459.89	0.00	0.00	0.00	0.00
ENST00000610189.1	ENSG00000198522.13	1778	1591.89	3061.78	32.46	22.59	61.70
ENST00000616939.4	ENSG00000198522.13	1832	1645.89	0.00	0.00	0.00	0.00
ENST00000357525.5	ENSG00000198523.5	2001	1814.89	196.00	1.82	1.27	100.00
ENST00000471997.1	ENSG00000198526.7	1805	1618.89	0.00	0.00	0.00	0.00
ENST00000355522.5	ENSG00000198535.5	3445	3258.89	10.00	0.05	0.04	100.00
ENST00000339844.6	ENSG00000198538.10	650	463.96	24.40	0.89	0.62	1.55
ENST00000391783.6	ENSG00000198538.10	1827	1640.89	624.50	6.42	4.47	11.22
ENST00000438150.2	ENSG00000198538.10	5171	4984.89	41.35	0.14	0.10	0.24
ENST00000457749.6	ENSG00000198538.10	4556	4369.89	822.34	3.18	2.21	5.55
ENST00000464469.2	ENSG00000198538.10	394	208.40	26.25	2.13	1.48	3.72
ENST00000542421.1	ENSG00000198538.10	228	51.43	1.00	0.33	0.23	0.57
ENST00000594602.5	ENSG00000198538.10	684	497.94	449.05	15.22	10.59	26.60
ENST00000596559.5	ENSG00000198538.10	628	441.97	757.41	28.92	20.12	50.54
ENST00000376162.7	ENSG00000198542.13	2007	1820.89	1235.64	11.45	7.97	61.16
ENST00000376180.7	ENSG00000198542.13	2494	2307.89	281.80	2.06	1.43	11.01
ENST00000474233.1	ENSG00000198542.13	514	328.06	33.95	1.75	1.22	9.33
ENST00000490242.2	ENSG00000198542.13	1487	1300.89	265.83	3.45	2.40	18.42
ENST00000545560.6	ENSG00000198542.13	4808	4621.89	4.25	0.02	0.01	0.08
ENST00000618057.4	ENSG00000198542.13	2368	2181.89	0.00	0.00	0.00	0.00
ENST00000622834.4	ENSG00000198542.13	2369	2182.89	0.00	0.00	0.00	0.00
ENST00000359035.4	ENSG00000198546.14	2004	1817.89	86.34	0.80	0.56	5.85
ENST00000361518.9	ENSG00000198546.14	1520	1333.89	67.92	0.86	0.60	6.27
ENST00000463816.2	ENSG00000198546.14	605	418.98	233.65	9.41	6.55	68.66
ENST00000482153.1	ENSG00000198546.14	807	620.90	96.91	2.63	1.83	19.22
ENST00000360785.5	ENSG00000198547.8	668	481.95	0.00	0.00	0.00	0.00
ENST00000608990.5	ENSG00000198547.8	5076	4889.89	0.00	0.00	0.00	0.00
ENST00000361113.9	ENSG00000198551.9	2840	2653.89	754.90	4.80	3.34	96.57
ENST00000585493.5	ENSG00000198551.9	541	355.03	0.00	0.00	0.00	0.00
ENST00000587939.5	ENSG00000198551.9	591	404.99	4.10	0.17	0.12	3.43
ENST00000588174.1	ENSG00000198551.9	2755	2568.89	0.00	0.00	0.00	0.00
ENST00000588651.1	ENSG00000198551.9	745	558.92	0.00	0.00	0.00	0.00
ENST00000593279.5	ENSG00000198551.9	588	401.99	0.00	0.00	0.00	0.00
ENST00000312942.1	ENSG00000198553.8	1527	1340.89	146.16	1.84	1.28	63.54
ENST00000360473.8	ENSG00000198553.8	1623	1436.89	89.88	1.06	0.73	36.46
ENST00000360586.7	ENSG00000198554.11	5996	5809.89	14.01	0.04	0.03	0.20
ENST00000420358.2	ENSG00000198554.11	3722	3535.89	3302.12	15.76	10.97	75.70
ENST00000455555.1	ENSG00000198554.11	768	581.91	30.03	0.87	0.61	4.18
ENST00000475379.1	ENSG00000198554.11	696	509.94	4.20	0.14	0.10	0.67
ENST00000567693.1	ENSG00000198554.11	2348	2161.89	513.63	4.01	2.79	19.26
ENST00000568600.1	ENSG00000198555.7	2415	2228.89	7.61	0.06	0.04	100.00
ENST00000331410.9	ENSG00000198556.13	1654	1467.89	1013.55	11.65	8.11	10.62
ENST00000379724.3	ENSG00000198556.13	510	324.06	31.47	1.64	1.14	1.49
ENST00000447047.6	ENSG00000198556.13	842	655.90	0.00	0.00	0.00	0.00
ENST00000448667.5	ENSG00000198556.13	1055	868.89	84.30	1.64	1.14	1.49
ENST00000465438.1	ENSG00000198556.13	4253	4066.89	1462.08	6.07	4.22	5.53
ENST00000468705.1	ENSG00000198556.13	484	298.10	1271.80	72.00	50.10	65.59
ENST00000481108.1	ENSG00000198556.13	1018	831.89	549.03	11.14	7.75	10.15
ENST00000481472.5	ENSG00000198556.13	411	225.30	3.34	0.25	0.17	0.23
ENST00000483089.5	ENSG00000198556.13	2994	2807.89	864.43	5.20	3.62	4.73
ENST00000488485.5	ENSG00000198556.13	1884	1697.89	19.27	0.19	0.13	0.17
ENST00000493485.5	ENSG00000198556.13	556	370.02	0.00	0.00	0.00	0.00
ENST00000494186.1	ENSG00000198556.13	411	225.30	0.00	0.00	0.00	0.00
ENST00000358694.10	ENSG00000198561.13	6135	5948.89	9846.12	27.93	19.44	21.04
ENST00000361332.8	ENSG00000198561.13	6295	6108.89	22.18	0.06	0.04	0.05
ENST00000361391.10	ENSG00000198561.13	6232	6045.89	107.88	0.30	0.21	0.23
ENST00000361796.9	ENSG00000198561.13	6226	6039.89	0.00	0.00	0.00	0.00
ENST00000399050.8	ENSG00000198561.13	6313	6126.89	0.00	0.00	0.00	0.00
ENST00000415361.6	ENSG00000198561.13	5832	5645.89	0.00	0.00	0.00	0.00
ENST00000426142.6	ENSG00000198561.13	5800	5613.89	41.80	0.13	0.09	0.09
ENST00000428599.6	ENSG00000198561.13	6016	5829.89	983.55	2.85	1.98	2.15
ENST00000524579.1	ENSG00000198561.13	505	319.07	0.00	0.00	0.00	0.00
ENST00000524630.5	ENSG00000198561.13	6553	6366.89	0.00	0.00	0.00	0.00
ENST00000525821.1	ENSG00000198561.13	545	359.03	31.04	1.46	1.02	1.10
ENST00000525902.5	ENSG00000198561.13	4984	4797.89	0.00	0.00	0.00	0.00
ENST00000526357.5	ENSG00000198561.13	5994	5807.89	0.00	0.00	0.00	0.00
ENST00000526772.5	ENSG00000198561.13	4966	4779.89	16629.02	58.71	40.85	44.23
ENST00000526938.5	ENSG00000198561.13	3489	3302.89	25.05	0.13	0.09	0.10
ENST00000527467.5	ENSG00000198561.13	5071	4884.89	0.00	0.00	0.00	0.00
ENST00000527599.1	ENSG00000198561.13	572	386.00	176.01	7.69	5.35	5.80
ENST00000528232.5	ENSG00000198561.13	5745	5558.89	0.00	0.00	0.00	0.00
ENST00000528621.5	ENSG00000198561.13	5907	5720.89	0.00	0.00	0.00	0.00
ENST00000529526.5	ENSG00000198561.13	6099	5912.89	0.00	0.00	0.00	0.00
ENST00000529873.5	ENSG00000198561.13	5931	5744.89	0.00	0.00	0.00	0.00
ENST00000529919.5	ENSG00000198561.13	4780	4593.89	1544.11	5.67	3.95	4.27
ENST00000529986.5	ENSG00000198561.13	5727	5540.89	1125.97	3.43	2.39	2.58
ENST00000530068.5	ENSG00000198561.13	579	393.00	0.00	0.00	0.00	0.00
ENST00000530094.5	ENSG00000198561.13	5814	5627.89	8.08	0.02	0.02	0.02
ENST00000530720.1	ENSG00000198561.13	832	645.90	592.34	15.48	10.77	11.66
ENST00000530748.5	ENSG00000198561.13	5925	5738.89	0.00	0.00	0.00	0.00
ENST00000531007.1	ENSG00000198561.13	848	661.90	73.51	1.87	1.30	1.41
ENST00000531014.5	ENSG00000198561.13	5053	4866.89	71.17	0.25	0.17	0.19
ENST00000532245.5	ENSG00000198561.13	5655	5468.89	1321.63	4.08	2.84	3.07
ENST00000532463.5	ENSG00000198561.13	5749	5562.89	66.76	0.20	0.14	0.15
ENST00000532649.5	ENSG00000198561.13	6026	5839.89	0.00	0.00	0.00	0.00
ENST00000532787.5	ENSG00000198561.13	5751	5564.89	40.80	0.12	0.09	0.09
ENST00000532844.5	ENSG00000198561.13	6012	5825.89	0.00	0.00	0.00	0.00
ENST00000533189.1	ENSG00000198561.13	498	312.08	0.00	0.00	0.00	0.00
ENST00000533667.5	ENSG00000198561.13	4990	4803.89	398.67	1.40	0.97	1.06
ENST00000534579.5	ENSG00000198561.13	6024	5837.89	239.07	0.69	0.48	0.52
ENST00000534647.1	ENSG00000198561.13	866	679.89	10.09	0.25	0.17	0.19
ENST00000376177.6	ENSG00000198563.13	1529	1342.89	4884.01	61.37	42.71	25.81
ENST00000396172.5	ENSG00000198563.13	2133	1946.89	43.77	0.38	0.26	0.16
ENST00000417023.5	ENSG00000198563.13	561	375.01	708.55	31.88	22.19	13.41
ENST00000418897.5	ENSG00000198563.13	583	397.00	3.58	0.15	0.11	0.06
ENST00000419020.1	ENSG00000198563.13	583	397.00	0.00	0.00	0.00	0.00
ENST00000419338.5	ENSG00000198563.13	928	741.89	457.61	10.41	7.24	4.38
ENST00000427214.5	ENSG00000198563.13	1005	818.89	0.00	0.00	0.00	0.00
ENST00000428098.5	ENSG00000198563.13	817	630.90	1202.53	32.16	22.38	13.53
ENST00000428450.5	ENSG00000198563.13	633	446.97	402.88	15.21	10.58	6.40
ENST00000431908.5	ENSG00000198563.13	914	727.89	0.00	0.00	0.00	0.00
ENST00000449757.5	ENSG00000198563.13	591	404.99	307.90	12.83	8.93	5.40
ENST00000456662.5	ENSG00000198563.13	932	745.89	0.00	0.00	0.00	0.00
ENST00000456976.5	ENSG00000198563.13	720	533.93	0.00	0.00	0.00	0.00
ENST00000458640.5	ENSG00000198563.13	2003	1816.89	398.22	3.70	2.57	1.56
ENST00000462256.5	ENSG00000198563.13	4027	3840.89	3779.64	16.61	11.56	6.98
ENST00000462421.1	ENSG00000198563.13	618	431.98	165.19	6.45	4.49	2.71
ENST00000474961.5	ENSG00000198563.13	974	787.89	781.95	16.75	11.65	7.04
ENST00000478365.1	ENSG00000198563.13	439	253.19	0.00	0.00	0.00	0.00
ENST00000481456.1	ENSG00000198563.13	5158	4971.89	1215.07	4.12	2.87	1.73
ENST00000482195.5	ENSG00000198563.13	1232	1045.89	291.80	4.71	3.28	1.98
ENST00000484566.5	ENSG00000198563.13	857	670.90	837.38	21.06	14.66	8.86
ENST00000361134.2	ENSG00000198569.9	2124	1937.89	6.00	0.05	0.04	100.00
ENST00000538474.5	ENSG00000198569.9	2162	1975.89	0.00	0.00	0.00	0.00
ENST00000367002.4	ENSG00000198570.5	4266	4079.89	2.00	0.01	0.01	100.00
ENST00000484910.1	ENSG00000198570.5	3070	2883.89	0.00	0.00	0.00	0.00
ENST00000358993.2	ENSG00000198573.6	387	201.44	1.00	0.08	0.06	100.00
ENST00000367929.2	ENSG00000198574.5	2523	2336.89	9.65	0.07	0.05	54.72
ENST00000493550.1	ENSG00000198574.5	582	396.00	1.35	0.06	0.04	45.28
ENST00000356613.3	ENSG00000198576.3	2948	2761.89	25.00	0.15	0.11	66.70
ENST00000581404.1	ENSG00000198576.3	407	221.32	1.00	0.08	0.05	33.30
ENST00000328239.8	ENSG00000198580.7	651	464.96	0.00	0.00	0.00	0.00
ENST00000502852.1	ENSG00000198585.11	1552	1365.89	335.35	4.14	2.88	86.36
ENST00000521288.1	ENSG00000198585.11	6108	5921.89	229.65	0.65	0.46	13.64
ENST00000537561.5	ENSG00000198585.11	5943	5756.89	0.00	0.00	0.00	0.00
ENST00000359766.7	ENSG00000198586.13	4321	4134.89	2481.57	10.13	7.05	11.27
ENST00000360843.7	ENSG00000198586.13	5726	5539.89	40.50	0.12	0.09	0.14
ENST00000409443.6	ENSG00000198586.13	2783	2596.89	33.24	0.22	0.15	0.24
ENST00000413010.5	ENSG00000198586.13	603	416.98	340.36	13.77	9.59	15.33
ENST00000431350.6	ENSG00000198586.13	5663	5476.89	0.00	0.00	0.00	0.00
ENST00000434911.6	ENSG00000198586.13	2156	1969.89	5730.87	49.09	34.16	54.65
ENST00000453628.1	ENSG00000198586.13	539	353.03	4.09	0.20	0.14	0.22
ENST00000466220.1	ENSG00000198586.13	346	160.92	1.00	0.10	0.07	0.12
ENST00000470340.1	ENSG00000198586.13	521	335.05	0.00	0.00	0.00	0.00
ENST00000478683.1	ENSG00000198586.13	2749	2562.89	127.44	0.84	0.58	0.93
ENST00000486857.5	ENSG00000198586.13	715	528.93	83.72	2.67	1.86	2.97
ENST00000521943.5	ENSG00000198586.13	2605	2418.89	1818.20	12.68	8.83	14.12
ENST00000357115.7	ENSG00000198589.10	9899	9712.89	105.72	0.18	0.13	0.55
ENST00000502839.1	ENSG00000198589.10	814	627.90	0.00	0.00	0.00	0.00
ENST00000503716.5	ENSG00000198589.10	3712	3525.89	262.75	1.26	0.88	3.76
ENST00000507224.5	ENSG00000198589.10	8826	8639.89	61.84	0.12	0.08	0.36
ENST00000508396.1	ENSG00000198589.10	234	56.36	0.00	0.00	0.00	0.00
ENST00000508606.1	ENSG00000198589.10	633	446.97	0.00	0.00	0.00	0.00
ENST00000509835.5	ENSG00000198589.10	5578	5391.89	6191.14	19.38	13.48	57.94
ENST00000510157.1	ENSG00000198589.10	1636	1449.89	239.66	2.79	1.94	8.34
ENST00000510413.5	ENSG00000198589.10	10032	9845.89	5346.70	9.16	6.38	27.40
ENST00000510841.1	ENSG00000198589.10	2288	2101.89	14.00	0.11	0.08	0.34
ENST00000513021.1	ENSG00000198589.10	568	382.01	0.00	0.00	0.00	0.00
ENST00000514435.1	ENSG00000198589.10	2140	1953.89	8.39	0.07	0.05	0.22
ENST00000515096.5	ENSG00000198589.10	2914	2727.89	58.81	0.36	0.25	1.09
ENST00000328376.9	ENSG00000198590.11	1859	1672.89	0.00	0.00	0.00	0.00
ENST00000332506.7	ENSG00000198590.11	1845	1658.89	2.15	0.02	0.02	0.89
ENST00000425564.2	ENSG00000198590.11	1364	1177.89	0.00	0.00	0.00	0.00
ENST00000425932.5	ENSG00000198590.11	1528	1341.89	97.02	1.22	0.85	49.36
ENST00000426078.5	ENSG00000198590.11	1678	1491.89	73.61	0.83	0.58	33.68
ENST00000452017.3	ENSG00000198590.11	513	327.06	5.53	0.29	0.20	11.54
ENST00000466204.5	ENSG00000198590.11	1398	1211.89	0.00	0.00	0.00	0.00
ENST00000481400.5	ENSG00000198590.11	1495	1308.89	8.69	0.11	0.08	4.53
ENST00000355537.3	ENSG00000198597.8	4945	4758.89	692.18	2.45	1.71	99.75
ENST00000585628.5	ENSG00000198597.8	3198	3011.89	0.00	0.00	0.00	0.00
ENST00000590564.5	ENSG00000198597.8	787	600.91	0.00	0.00	0.00	0.00
ENST00000591488.1	ENSG00000198597.8	655	468.96	0.00	0.00	0.00	0.00
ENST00000592773.2	ENSG00000198597.8	2951	2764.89	1.00	0.01	0.00	0.25
ENST00000360564.5	ENSG00000198598.6	2411	2224.89	0.00	0.00	0.00	0.00
ENST00000534865.1	ENSG00000198598.6	1510	1323.89	14.06	0.18	0.12	4.48
ENST00000535004.1	ENSG00000198598.6	719	532.93	0.00	0.00	0.00	0.00
ENST00000535182.1	ENSG00000198598.6	659	472.95	0.00	0.00	0.00	0.00
ENST00000535271.1	ENSG00000198598.6	633	446.97	9.50	0.36	0.25	8.96
ENST00000535291.5	ENSG00000198598.6	2301	2114.89	120.96	0.97	0.67	24.11
ENST00000537848.5	ENSG00000198598.6	711	524.93	0.00	0.00	0.00	0.00
ENST00000542142.1	ENSG00000198598.6	758	571.92	42.00	1.24	0.86	30.96
ENST00000542648.1	ENSG00000198598.6	654	467.96	8.41	0.30	0.21	7.57
ENST00000545671.5	ENSG00000198598.6	775	588.91	11.38	0.33	0.23	8.15
ENST00000545790.5	ENSG00000198598.6	552	366.02	13.69	0.63	0.44	15.77
ENST00000359682.2	ENSG00000198601.2	1044	857.89	19.00	0.37	0.26	100.00
ENST00000358716.8	ENSG00000198604.10	5920	5733.89	3286.08	9.67	6.73	8.48
ENST00000360310.5	ENSG00000198604.10	6010	5823.89	0.00	0.00	0.00	0.00
ENST00000382422.6	ENSG00000198604.10	5775	5588.89	13172.10	39.77	27.68	34.87
ENST00000553385.1	ENSG00000198604.10	733	546.93	86.34	2.66	1.85	2.34
ENST00000553573.1	ENSG00000198604.10	445	259.18	0.00	0.00	0.00	0.00
ENST00000553853.1	ENSG00000198604.10	433	247.21	0.00	0.00	0.00	0.00
ENST00000554391.1	ENSG00000198604.10	640	453.96	28.10	1.04	0.73	0.92
ENST00000554865.1	ENSG00000198604.10	540	354.03	0.00	0.00	0.00	0.00
ENST00000555273.1	ENSG00000198604.10	729	542.93	340.82	10.59	7.37	9.29
ENST00000555331.1	ENSG00000198604.10	579	393.00	0.00	0.00	0.00	0.00
ENST00000556314.2	ENSG00000198604.10	673	486.95	23.32	0.81	0.56	0.71
ENST00000557739.1	ENSG00000198604.10	461	275.14	807.16	49.51	34.45	43.40
ENST00000263126.2	ENSG00000198610.10	1192	1005.89	3.00	0.05	0.04	100.00
ENST00000380448.5	ENSG00000198610.10	1414	1227.89	0.00	0.00	0.00	0.00
ENST00000469875.2	ENSG00000198610.10	808	621.90	0.00	0.00	0.00	0.00
ENST00000354371.6	ENSG00000198612.10	4007	3820.89	76.97	0.34	0.24	0.14
ENST00000392008.6	ENSG00000198612.10	1654	1467.89	4659.44	53.57	37.28	22.83
ENST00000409334.5	ENSG00000198612.10	794	607.91	1609.73	44.68	31.10	19.04
ENST00000419015.1	ENSG00000198612.10	584	398.00	45.58	1.93	1.34	0.82
ENST00000447464.1	ENSG00000198612.10	496	310.08	81.88	4.46	3.10	1.90
ENST00000465362.1	ENSG00000198612.10	690	503.94	3632.79	121.65	84.65	51.84
ENST00000470452.5	ENSG00000198612.10	1005	818.89	389.62	8.03	5.59	3.42
ENST00000358455.4	ENSG00000198618.5	498	312.08	11537.45	623.87	434.14	100.00
ENST00000355417.6	ENSG00000198624.12	3451	3264.89	237.51	1.23	0.85	45.68
ENST00000518189.5	ENSG00000198624.12	2864	2677.89	0.00	0.00	0.00	0.00
ENST00000519448.1	ENSG00000198624.12	3252	3065.89	8.17	0.04	0.03	1.67
ENST00000519740.1	ENSG00000198624.12	291	107.65	1.10	0.17	0.12	6.40
ENST00000521308.5	ENSG00000198624.12	3323	3136.89	0.00	0.00	0.00	0.00
ENST00000522179.1	ENSG00000198624.12	566	380.01	0.00	0.00	0.00	0.00
ENST00000522964.1	ENSG00000198624.12	479	293.10	8.48	0.49	0.34	18.16
ENST00000524344.5	ENSG00000198624.12	426	240.24	10.75	0.76	0.53	28.09
ENST00000367179.7	ENSG00000198625.12	697	510.94	957.18	31.61	22.00	14.95
ENST00000367180.5	ENSG00000198625.12	547	361.02	0.00	0.00	0.00	0.00
ENST00000367182.7	ENSG00000198625.12	10073	9886.89	81.77	0.14	0.10	0.07
ENST00000367183.7	ENSG00000198625.12	9098	8911.89	0.00	0.00	0.00	0.00
ENST00000391947.6	ENSG00000198625.12	10008	9821.89	0.00	0.00	0.00	0.00
ENST00000444261.1	ENSG00000198625.12	513	327.06	1831.47	94.50	65.76	44.70
ENST00000454264.6	ENSG00000198625.12	9926	9739.89	19.43	0.03	0.02	0.02
ENST00000462012.1	ENSG00000198625.12	582	396.00	1030.88	43.93	30.57	20.78
ENST00000463049.5	ENSG00000198625.12	6102	5915.89	0.00	0.00	0.00	0.00
ENST00000470797.5	ENSG00000198625.12	909	722.89	345.58	8.07	5.61	3.82
ENST00000470908.5	ENSG00000198625.12	884	697.89	468.35	11.32	7.88	5.36
ENST00000471783.1	ENSG00000198625.12	552	366.02	0.00	0.00	0.00	0.00
ENST00000507825.3	ENSG00000198625.12	481	295.10	130.22	7.45	5.18	3.52
ENST00000612738.4	ENSG00000198625.12	9407	9220.89	0.00	0.00	0.00	0.00
ENST00000614459.4	ENSG00000198625.12	9782	9595.89	0.00	0.00	0.00	0.00
ENST00000616250.4	ENSG00000198625.12	9597	9410.89	0.00	0.00	0.00	0.00
ENST00000621032.4	ENSG00000198625.12	5592	5405.89	4601.13	14.36	9.99	6.79
ENST00000360064.7	ENSG00000198626.15	14850	14663.89	1602.65	1.84	1.28	4.07
ENST00000366574.6	ENSG00000198626.15	16562	16375.89	5033.14	5.19	3.61	11.45
ENST00000462585.1	ENSG00000198626.15	802	615.91	307.09	8.41	5.86	18.58
ENST00000466626.1	ENSG00000198626.15	567	381.01	9.00	0.40	0.28	0.88
ENST00000608590.5	ENSG00000198626.15	1425	1238.89	1769.32	24.10	16.77	53.21
ENST00000609119.1	ENSG00000198626.15	4523	4336.89	1374.81	5.35	3.72	11.81
ENST00000609253.1	ENSG00000198626.15	108	0.00	0.00	0.00	0.00	0.00
ENST00000301085.8	ENSG00000198633.10	1525	1338.89	0.00	0.00	0.00	0.00
ENST00000332323.10	ENSG00000198633.10	2086	1899.89	0.00	0.00	0.00	0.00
ENST00000432303.6	ENSG00000198633.10	956	769.89	0.00	0.00	0.00	0.00
ENST00000433050.5	ENSG00000198633.10	2047	1860.89	5.00	0.05	0.03	100.00
ENST00000617900.1	ENSG00000198633.10	1085	898.89	0.00	0.00	0.00	0.00
ENST00000359039.4	ENSG00000198642.6	5710	5523.89	6084.00	18.59	12.93	100.00
ENST00000358781.6	ENSG00000198643.6	1319	1132.89	0.00	0.00	0.00	0.00
ENST00000482623.5	ENSG00000198643.6	625	438.97	0.00	0.00	0.00	0.00
ENST00000483787.5	ENSG00000198643.6	737	550.92	1.00	0.03	0.02	100.00
ENST00000489857.5	ENSG00000198643.6	633	446.97	0.00	0.00	0.00	0.00
ENST00000498347.1	ENSG00000198643.6	449	263.17	0.00	0.00	0.00	0.00
ENST00000359003.6	ENSG00000198646.13	7081	6894.89	29848.42	73.05	50.84	96.86
ENST00000374796.6	ENSG00000198646.13	9311	9124.89	40.87	0.08	0.05	0.10
ENST00000434040.5	ENSG00000198646.13	519	333.05	0.00	0.00	0.00	0.00
ENST00000471897.1	ENSG00000198646.13	858	671.90	84.10	2.11	1.47	2.80
ENST00000593786.1	ENSG00000198646.13	827	640.90	6.96	0.18	0.13	0.24
ENST00000612493.4	ENSG00000198646.13	4082	3895.89	0.00	0.00	0.00	0.00
ENST00000616167.1	ENSG00000198646.13	3271	3084.89	0.00	0.00	0.00	0.00
ENST00000626057.1	ENSG00000198646.13	676	489.95	0.00	0.00	0.00	0.00
ENST00000628752.2	ENSG00000198646.13	660	473.95	0.00	0.00	0.00	0.00
ENST00000355999.4	ENSG00000198648.10	3820	3633.89	2780.76	12.91	8.99	95.85
ENST00000461000.1	ENSG00000198648.10	331	146.21	0.00	0.00	0.00	0.00
ENST00000487143.5	ENSG00000198648.10	2214	2027.89	67.24	0.56	0.39	4.15
ENST00000355962.4	ENSG00000198650.10	3983	3796.89	19.49	0.09	0.06	31.75
ENST00000564007.2	ENSG00000198650.10	902	715.89	5.81	0.14	0.10	50.15
ENST00000566010.1	ENSG00000198650.10	1109	922.89	2.70	0.05	0.03	18.09
ENST00000566094.5	ENSG00000198650.10	1280	1093.89	0.00	0.00	0.00	0.00
ENST00000358206.4	ENSG00000198658.4	933	746.89	530.23	11.98	8.34	100.00
ENST00000355190.7	ENSG00000198663.16	1309	1122.89	4666.01	70.12	48.80	93.86
ENST00000359359.6	ENSG00000198663.16	2565	2378.89	611.85	4.34	3.02	5.81
ENST00000373685.1	ENSG00000198663.16	1400	1213.89	0.00	0.00	0.00	0.00
ENST00000480824.6	ENSG00000198663.16	6861	6674.89	97.16	0.25	0.17	0.33
ENST00000356978.8	ENSG00000198668.10	4242	4055.89	40513.83	168.56	117.30	57.98
ENST00000447653.7	ENSG00000198668.10	1104	917.89	167.48	3.08	2.14	1.06
ENST00000544280.6	ENSG00000198668.10	1064	877.89	37.48	0.72	0.50	0.25
ENST00000553422.1	ENSG00000198668.10	438	252.20	0.00	0.00	0.00	0.00
ENST00000553542.5	ENSG00000198668.10	877	690.89	208.88	5.10	3.55	1.75
ENST00000553630.1	ENSG00000198668.10	1420	1233.89	0.00	0.00	0.00	0.00
ENST00000553964.5	ENSG00000198668.10	2670	2483.89	272.79	1.85	1.29	0.64
ENST00000553995.5	ENSG00000198668.10	583	397.00	855.94	36.38	25.32	12.51
ENST00000554296.1	ENSG00000198668.10	531	345.04	437.93	21.42	14.90	7.37
ENST00000555132.5	ENSG00000198668.10	554	368.02	1.05	0.05	0.03	0.02
ENST00000555267.1	ENSG00000198668.10	554	368.02	416.89	19.12	13.30	6.58
ENST00000556721.1	ENSG00000198668.10	444	258.18	158.37	10.35	7.20	3.56
ENST00000556757.5	ENSG00000198668.10	588	401.99	387.43	16.26	11.32	5.59
ENST00000557020.5	ENSG00000198668.10	557	371.02	0.00	0.00	0.00	0.00
ENST00000557123.5	ENSG00000198668.10	569	383.01	177.60	7.82	5.45	2.69
ENST00000626705.2	ENSG00000198668.10	1341	1154.89	0.00	0.00	0.00	0.00
ENST00000316300.9	ENSG00000198670.11	6414	6227.89	1.60	0.00	0.00	14.08
ENST00000447678.2	ENSG00000198670.11	1839	1652.89	0.00	0.00	0.00	0.00
ENST00000614786.1	ENSG00000198670.11	1713	1526.89	2.40	0.03	0.02	85.92
ENST00000360528.3	ENSG00000198671.3	1058	871.89	0.00	0.00	0.00	0.00
ENST00000416284.7	ENSG00000198673.10	4128	3941.89	25.87	0.11	0.08	5.89
ENST00000500610.1	ENSG00000198673.10	1962	1775.89	0.00	0.00	0.00	0.00
ENST00000547075.1	ENSG00000198673.10	427	241.23	0.00	0.00	0.00	0.00
ENST00000547919.1	ENSG00000198673.10	555	369.02	0.00	0.00	0.00	0.00
ENST00000547941.1	ENSG00000198673.10	744	557.92	0.00	0.00	0.00	0.00
ENST00000548541.5	ENSG00000198673.10	343	157.97	0.00	0.00	0.00	0.00
ENST00000548780.1	ENSG00000198673.10	555	369.02	0.00	0.00	0.00	0.00
ENST00000549379.5	ENSG00000198673.10	3252	3065.89	28.27	0.16	0.11	8.27
ENST00000549456.5	ENSG00000198673.10	839	652.90	0.00	0.00	0.00	0.00
ENST00000549958.5	ENSG00000198673.10	468	282.12	0.00	0.00	0.00	0.00
ENST00000550003.1	ENSG00000198673.10	2499	2312.89	0.00	0.00	0.00	0.00
ENST00000550060.5	ENSG00000198673.10	387	201.44	0.00	0.00	0.00	0.00
ENST00000550396.1	ENSG00000198673.10	445	259.18	0.00	0.00	0.00	0.00
ENST00000551449.1	ENSG00000198673.10	580	394.00	2.49	0.11	0.07	5.67
ENST00000551619.5	ENSG00000198673.10	2718	2531.89	166.24	1.11	0.77	58.88
ENST00000552075.5	ENSG00000198673.10	570	384.01	9.12	0.40	0.28	21.29
ENST00000307002.3	ENSG00000198674.3	999	812.89	6.00	0.12	0.09	100.00
ENST00000358746.6	ENSG00000198677.10	5706	5519.89	12296.47	37.59	26.16	49.03
ENST00000502768.1	ENSG00000198677.10	917	730.89	189.82	4.38	3.05	5.72
ENST00000503279.1	ENSG00000198677.10	583	397.00	55.80	2.37	1.65	3.09
ENST00000504421.1	ENSG00000198677.10	337	152.08	0.00	0.00	0.00	0.00
ENST00000505578.5	ENSG00000198677.10	664	477.95	0.00	0.00	0.00	0.00
ENST00000506007.1	ENSG00000198677.10	884	697.89	37.30	0.90	0.63	1.18
ENST00000507805.5	ENSG00000198677.10	1321	1134.89	290.81	4.32	3.01	5.64
ENST00000508181.5	ENSG00000198677.10	872	685.89	116.71	2.87	2.00	3.74
ENST00000510228.1	ENSG00000198677.10	511	325.06	8.60	0.45	0.31	0.58
ENST00000512026.5	ENSG00000198677.10	785	598.91	430.65	12.13	8.44	15.83
ENST00000513232.1	ENSG00000198677.10	797	610.91	2.91	0.08	0.06	0.10
ENST00000513823.5	ENSG00000198677.10	577	391.00	0.00	0.00	0.00	0.00
ENST00000514952.5	ENSG00000198677.10	2102	1915.89	5.34	0.05	0.03	0.06
ENST00000515176.5	ENSG00000198677.10	508	322.06	197.74	10.36	7.21	13.51
ENST00000515207.1	ENSG00000198677.10	810	623.90	42.87	1.16	0.81	1.51
ENST00000328207.6	ENSG00000198678.5	936	749.89	3.00	0.07	0.05	100.00
ENST00000358022.4	ENSG00000198680.4	2052	1865.89	34.00	0.31	0.21	100.00
ENST00000356661.6	ENSG00000198681.6	1710	1523.89	137.00	1.52	1.06	100.00
ENST00000361175.8	ENSG00000198682.12	3949	3762.89	1950.00	8.74	6.09	100.00
ENST00000456849.1	ENSG00000198682.12	3856	3669.89	0.00	0.00	0.00	0.00
ENST00000465996.5	ENSG00000198682.12	275	92.66	0.00	0.00	0.00	0.00
ENST00000482258.1	ENSG00000198682.12	424	238.24	0.00	0.00	0.00	0.00
ENST00000356020.2	ENSG00000198685.3	2697	2510.89	4.31	0.03	0.02	39.61
ENST00000613423.1	ENSG00000198685.3	450	264.16	0.69	0.04	0.03	60.39
ENST00000370695.7	ENSG00000198689.10	4725	4538.89	7.86	0.03	0.02	0.06
ENST00000370698.7	ENSG00000198689.10	4631	4444.89	430.01	1.63	1.14	3.09
ENST00000370701.6	ENSG00000198689.10	4755	4568.89	114.16	0.42	0.29	0.80
ENST00000626147.1	ENSG00000198689.10	585	399.00	25.45	1.08	0.75	2.04
ENST00000627534.2	ENSG00000198689.10	648	461.96	6.50	0.24	0.17	0.45
ENST00000630721.1	ENSG00000198689.10	619	432.98	5.84	0.23	0.16	0.43
ENST00000636092.1	ENSG00000198689.10	4697	4510.89	1738.18	6.50	4.52	12.30
ENST00000636206.1	ENSG00000198689.10	4711	4524.89	4236.49	15.80	10.99	29.89
ENST00000636347.1	ENSG00000198689.10	4867	4680.89	0.00	0.00	0.00	0.00
ENST00000636625.1	ENSG00000198689.10	3458	3271.89	868.98	4.48	3.12	8.48
ENST00000636798.1	ENSG00000198689.10	3908	3721.89	4751.47	21.54	14.99	40.76
ENST00000637195.1	ENSG00000198689.10	4858	4671.89	250.76	0.91	0.63	1.71
ENST00000637234.1	ENSG00000198689.10	4691	4504.89	0.01	0.00	0.00	0.00
ENST00000637581.1	ENSG00000198689.10	4872	4685.89	0.00	0.00	0.00	0.00
ENST00000638078.1	ENSG00000198689.10	100	0.00	0.00	0.00	0.00	0.00
ENST00000362065.8	ENSG00000198690.9	4891	4704.89	7002.45	25.12	17.48	46.38
ENST00000561594.5	ENSG00000198690.9	2738	2551.89	34.53	0.23	0.16	0.42
ENST00000561607.5	ENSG00000198690.9	2690	2503.89	0.00	0.00	0.00	0.00
ENST00000562881.1	ENSG00000198690.9	525	339.04	297.24	14.79	10.30	27.32
ENST00000562892.1	ENSG00000198690.9	344	158.95	11.12	1.18	0.82	2.18
ENST00000565280.5	ENSG00000198690.9	4999	4812.89	637.59	2.24	1.56	4.13
ENST00000565466.5	ENSG00000198690.9	2304	2117.89	1209.13	9.63	6.70	17.79
ENST00000568145.5	ENSG00000198690.9	851	664.90	37.87	0.96	0.67	1.77
ENST00000370225.3	ENSG00000198691.11	7309	7122.89	3.99	0.01	0.01	2.75
ENST00000460514.1	ENSG00000198691.11	690	503.94	0.00	0.00	0.00	0.00
ENST00000465352.1	ENSG00000198691.11	1048	861.89	0.22	0.00	0.00	1.23
ENST00000470771.1	ENSG00000198691.11	488	302.09	1.69	0.09	0.07	27.41
ENST00000472033.1	ENSG00000198691.11	470	284.12	0.00	0.00	0.00	0.00
ENST00000484388.1	ENSG00000198691.11	327	142.31	1.73	0.21	0.14	59.80
ENST00000536513.5	ENSG00000198691.11	3740	3553.89	6.38	0.03	0.02	8.81
ENST00000361365.6	ENSG00000198692.9	1390	1203.89	0.00	0.00	0.00	0.00
ENST00000382772.3	ENSG00000198692.9	746	559.92	0.00	0.00	0.00	0.00
ENST00000464196.5	ENSG00000198692.9	3148	2961.89	0.00	0.00	0.00	0.00
ENST00000465253.1	ENSG00000198692.9	855	668.90	0.00	0.00	0.00	0.00
ENST00000485584.1	ENSG00000198692.9	641	454.96	0.00	0.00	0.00	0.00
ENST00000361681.2	ENSG00000198695.2	525	339.04	2357.79	117.35	81.66	100.00
ENST00000361565.8	ENSG00000198700.9	11435	11248.89	14908.62	22.37	15.56	17.31
ENST00000456707.1	ENSG00000198700.9	609	422.98	1651.90	65.90	45.86	51.02
ENST00000464348.5	ENSG00000198700.9	838	651.90	1552.79	40.20	27.97	31.12
ENST00000479374.1	ENSG00000198700.9	704	517.94	22.05	0.72	0.50	0.56
ENST00000361688.2	ENSG00000198703.2	942	755.89	0.00	0.00	0.00	0.00
ENST00000361902.5	ENSG00000198704.9	1712	1525.89	0.00	0.00	0.00	0.00
ENST00000474923.1	ENSG00000198704.9	716	529.93	0.00	0.00	0.00	0.00
ENST00000483058.1	ENSG00000198704.9	557	371.02	0.00	0.00	0.00	0.00
ENST00000612264.4	ENSG00000198704.9	1709	1522.89	4.00	0.04	0.03	100.00
ENST00000309041.11	ENSG00000198707.14	7616	7429.89	1034.70	2.35	1.64	10.87
ENST00000397838.7	ENSG00000198707.14	2421	2234.89	0.00	0.00	0.00	0.00
ENST00000547691.6	ENSG00000198707.14	5968	5781.89	2438.15	7.12	4.95	32.92
ENST00000547926.6	ENSG00000198707.14	2122	1935.89	2.74	0.02	0.02	0.11
ENST00000550962.5	ENSG00000198707.14	697	510.94	26.29	0.87	0.60	4.02
ENST00000552770.2	ENSG00000198707.14	1285	1098.89	61.95	0.95	0.66	4.40
ENST00000552810.5	ENSG00000198707.14	7948	7761.89	4641.93	10.09	7.02	46.69
ENST00000604024.5	ENSG00000198707.14	2741	2554.89	32.00	0.21	0.15	0.98
ENST00000361350.5	ENSG00000198711.5	2624	2437.89	50.00	0.35	0.24	100.00
ENST00000361739.1	ENSG00000198712.1	684	497.94	60332.96	2044.66	1422.84	100.00
ENST00000362007.5	ENSG00000198715.11	1604	1417.89	5289.33	62.95	43.81	61.68
ENST00000368264.1	ENSG00000198715.11	837	650.90	37.32	0.97	0.67	0.95
ENST00000461597.1	ENSG00000198715.11	658	471.96	8.48	0.30	0.21	0.30
ENST00000472870.5	ENSG00000198715.11	1188	1001.89	28.66	0.48	0.34	0.47
ENST00000476177.6	ENSG00000198715.11	795	608.91	0.00	0.00	0.00	0.00
ENST00000479084.1	ENSG00000198715.11	906	719.89	797.21	18.69	13.00	18.31
ENST00000480968.1	ENSG00000198715.11	524	338.05	7.05	0.35	0.25	0.35
ENST00000481050.1	ENSG00000198715.11	684	497.94	5.34	0.18	0.13	0.18
ENST00000482579.1	ENSG00000198715.11	572	386.00	0.00	0.00	0.00	0.00
ENST00000484214.1	ENSG00000198715.11	943	756.89	147.58	3.29	2.29	3.22
ENST00000497831.1	ENSG00000198715.11	543	357.03	25.50	1.21	0.84	1.18
ENST00000497955.1	ENSG00000198715.11	1002	815.89	202.11	4.18	2.91	4.10
ENST00000612353.4	ENSG00000198715.11	1365	1178.89	480.43	6.88	4.79	6.74
ENST00000614643.4	ENSG00000198715.11	1851	1664.89	216.37	2.19	1.53	2.15
ENST00000622703.4	ENSG00000198715.11	1364	1177.89	26.79	0.38	0.27	0.38
ENST00000361462.6	ENSG00000198718.12	6375	6188.89	4584.95	12.50	8.70	45.53
ENST00000361577.7	ENSG00000198718.12	6247	6060.89	51.53	0.14	0.10	0.52
ENST00000555586.1	ENSG00000198718.12	436	250.20	5.00	0.34	0.23	1.23
ENST00000555607.1	ENSG00000198718.12	4992	4805.89	117.50	0.41	0.29	1.50
ENST00000555874.5	ENSG00000198718.12	544	358.03	143.56	6.77	4.71	24.64
ENST00000555945.1	ENSG00000198718.12	3908	3721.89	54.30	0.25	0.17	0.90
ENST00000556105.1	ENSG00000198718.12	576	390.00	26.09	1.13	0.79	4.11
ENST00000556823.1	ENSG00000198718.12	710	523.93	105.08	3.38	2.36	12.33
ENST00000557250.1	ENSG00000198718.12	479	293.10	9.49	0.55	0.38	1.99
ENST00000557423.5	ENSG00000198718.12	6232	6045.89	712.44	1.99	1.38	7.24
ENST00000366756.3	ENSG00000198719.8	3174	2987.89	92.00	0.52	0.36	100.00
ENST00000630500.1	ENSG00000198719.8	548	362.02	0.00	0.00	0.00	0.00
ENST00000394859.7	ENSG00000198720.12	3214	3027.89	502.97	2.80	1.95	37.45
ENST00000487527.5	ENSG00000198720.12	3023	2836.89	0.00	0.00	0.00	0.00
ENST00000488766.5	ENSG00000198720.12	2671	2484.89	0.00	0.00	0.00	0.00
ENST00000493506.5	ENSG00000198720.12	2465	2278.89	48.66	0.36	0.25	4.81
ENST00000578811.1	ENSG00000198720.12	558	372.02	29.10	1.32	0.92	17.63
ENST00000578943.1	ENSG00000198720.12	743	556.92	94.02	2.85	1.98	38.06
ENST00000579719.1	ENSG00000198720.12	543	357.03	3.25	0.15	0.11	2.05
ENST00000583728.5	ENSG00000198720.12	582	396.00	0.00	0.00	0.00	0.00
ENST00000614878.4	ENSG00000198720.12	2670	2483.89	0.00	0.00	0.00	0.00
ENST00000361538.6	ENSG00000198721.12	1380	1193.89	875.66	12.38	8.61	16.02
ENST00000380118.7	ENSG00000198721.12	1407	1220.89	1461.88	20.21	14.06	26.15
ENST00000380120.6	ENSG00000198721.12	1469	1282.89	196.72	2.59	1.80	3.35
ENST00000380125.6	ENSG00000198721.12	1405	1218.89	0.00	0.00	0.00	0.00
ENST00000464057.5	ENSG00000198721.12	2122	1935.89	160.37	1.40	0.97	1.81
ENST00000464583.5	ENSG00000198721.12	3870	3683.89	160.30	0.73	0.51	0.95
ENST00000465828.5	ENSG00000198721.12	1548	1361.89	0.00	0.00	0.00	0.00
ENST00000478266.6	ENSG00000198721.12	1133	946.89	545.31	9.72	6.76	12.58
ENST00000489086.1	ENSG00000198721.12	558	372.02	661.35	30.00	20.88	38.82
ENST00000495548.1	ENSG00000198721.12	814	627.90	9.62	0.26	0.18	0.33
ENST00000496241.6	ENSG00000198721.12	1451	1264.89	0.00	0.00	0.00	0.00
ENST00000378495.7	ENSG00000198722.14	6303	6116.89	1700.65	4.69	3.26	90.40
ENST00000378496.8	ENSG00000198722.14	5063	4876.89	0.00	0.00	0.00	0.00
ENST00000396787.5	ENSG00000198722.14	5293	5106.89	0.00	0.00	0.00	0.00
ENST00000481299.1	ENSG00000198722.14	569	383.01	4.07	0.18	0.12	3.46
ENST00000485086.1	ENSG00000198722.14	568	382.01	0.00	0.00	0.00	0.00
ENST00000617908.4	ENSG00000198722.14	6432	6245.89	0.00	0.00	0.00	0.00
ENST00000619578.4	ENSG00000198722.14	6426	6239.89	22.68	0.06	0.04	1.18
ENST00000634487.1	ENSG00000198722.14	5063	4876.89	0.00	0.00	0.00	0.00
ENST00000635942.1	ENSG00000198722.14	14550	14363.89	44.13	0.05	0.04	1.00
ENST00000636694.1	ENSG00000198722.14	8012	7825.89	86.78	0.19	0.13	3.61
ENST00000637271.1	ENSG00000198722.14	5335	5148.89	5.68	0.02	0.01	0.36
ENST00000361664.6	ENSG00000198723.10	1679	1492.89	0.00	0.00	0.00	0.00
ENST00000596132.5	ENSG00000198723.10	786	599.91	0.00	0.00	0.00	0.00
ENST00000596524.1	ENSG00000198723.10	562	376.01	1.00	0.04	0.03	21.13
ENST00000597207.1	ENSG00000198723.10	578	392.00	0.00	0.00	0.00	0.00
ENST00000600112.1	ENSG00000198723.10	844	657.90	0.00	0.00	0.00	0.00
ENST00000601176.1	ENSG00000198723.10	833	646.90	0.00	0.00	0.00	0.00
ENST00000601292.1	ENSG00000198723.10	589	402.99	4.00	0.17	0.12	78.87
ENST00000361789.2	ENSG00000198727.2	1141	954.89	16218.78	286.62	199.46	100.00
ENST00000361198.9	ENSG00000198728.10	2285	2098.89	141.51	1.14	0.79	1.69
ENST00000425280.1	ENSG00000198728.10	2089	1902.89	6991.78	62.00	43.15	92.31
ENST00000461873.5	ENSG00000198728.10	478	292.11	69.71	4.03	2.80	6.00
ENST00000490751.1	ENSG00000198728.10	762	575.92	0.00	0.00	0.00	0.00
ENST00000361131.4	ENSG00000198729.4	2152	1965.89	121.00	1.04	0.72	100.00
ENST00000361367.6	ENSG00000198730.7	4586	4399.89	4392.74	16.85	11.72	72.14
ENST00000524523.1	ENSG00000198730.7	902	715.89	80.10	1.89	1.31	8.09
ENST00000526874.5	ENSG00000198730.7	565	379.01	35.30	1.57	1.09	6.73
ENST00000529355.1	ENSG00000198730.7	1146	959.89	23.02	0.40	0.28	1.73
ENST00000529898.1	ENSG00000198730.7	594	407.99	63.84	2.64	1.84	11.31
ENST00000361956.7	ENSG00000198732.10	2040	1853.89	2.45	0.02	0.02	46.62
ENST00000381280.4	ENSG00000198732.10	3666	3479.89	0.00	0.00	0.00	0.00
ENST00000553839.1	ENSG00000198732.10	551	365.02	0.55	0.03	0.02	53.38
ENST00000555917.1	ENSG00000198732.10	570	384.01	0.00	0.00	0.00	0.00
ENST00000557483.1	ENSG00000198732.10	519	333.05	0.00	0.00	0.00	0.00
ENST00000367796.3	ENSG00000198734.10	7039	6852.89	440.63	1.09	0.76	4.42
ENST00000367797.7	ENSG00000198734.10	7024	6837.89	4928.96	12.16	8.46	49.56
ENST00000495481.1	ENSG00000198734.10	596	409.99	274.41	11.29	7.86	46.02
ENST00000361871.7	ENSG00000198736.11	1423	1236.89	732.90	10.00	6.96	76.35
ENST00000399753.2	ENSG00000198736.11	847	660.90	87.51	2.23	1.55	17.06
ENST00000473663.1	ENSG00000198736.11	373	187.56	9.59	0.86	0.60	6.59
ENST00000489198.1	ENSG00000198736.11	709	522.93	0.00	0.00	0.00	0.00
ENST00000564908.1	ENSG00000198736.11	550	364.02	0.00	0.00	0.00	0.00
ENST00000622125.4	ENSG00000198736.11	1363	1176.89	0.00	0.00	0.00	0.00
ENST00000369586.2	ENSG00000198738.4	178	16.96	0.00	0.00	0.00	0.00
ENST00000361320.4	ENSG00000198739.10	4358	4171.89	9.69	0.04	0.03	31.81
ENST00000472278.1	ENSG00000198739.10	264	82.57	0.00	0.00	0.00	0.00
ENST00000485868.5	ENSG00000198739.10	449	263.17	1.31	0.08	0.06	68.19
ENST00000362063.6	ENSG00000198740.8	5988	5801.89	2116.39	6.16	4.28	36.62
ENST00000430262.2	ENSG00000198740.8	4701	4514.89	2737.80	10.23	7.12	60.88
ENST00000508237.5	ENSG00000198740.8	4543	4356.89	74.72	0.29	0.20	1.72
ENST00000513488.2	ENSG00000198740.8	586	399.99	3.08	0.13	0.09	0.77
ENST00000361125.1	ENSG00000198742.9	5737	5550.89	68.88	0.21	0.15	1.19
ENST00000361368.6	ENSG00000198742.9	5581	5394.89	5156.13	16.13	11.22	91.97
ENST00000472627.1	ENSG00000198742.9	825	638.90	8.49	0.22	0.16	1.28
ENST00000480055.5	ENSG00000198742.9	1012	825.89	47.67	0.97	0.68	5.55
ENST00000381151.4	ENSG00000198743.6	11576	11389.89	50879.32	75.38	52.46	100.00
ENST00000416718.2	ENSG00000198744.5	547	361.02	2.01	0.09	0.07	100.00
ENST00000361720.9	ENSG00000198746.12	2123	1936.89	1092.55	9.52	6.62	96.70
ENST00000445019.5	ENSG00000198746.12	546	360.02	0.00	0.00	0.00	0.00
ENST00000450844.1	ENSG00000198746.12	521	335.05	6.45	0.32	0.23	3.30
ENST00000361246.6	ENSG00000198752.10	6758	6571.89	13131.51	33.72	23.46	77.06
ENST00000558321.5	ENSG00000198752.10	528	342.04	72.64	3.58	2.49	8.19
ENST00000558867.1	ENSG00000198752.10	635	448.97	4.48	0.17	0.12	0.39
ENST00000559043.1	ENSG00000198752.10	1999	1812.89	67.53	0.63	0.44	1.44
ENST00000559245.1	ENSG00000198752.10	738	551.92	42.51	1.30	0.90	2.97
ENST00000559790.1	ENSG00000198752.10	713	526.93	43.13	1.38	0.96	3.16
ENST00000560492.1	ENSG00000198752.10	646	459.96	69.43	2.55	1.77	5.82
ENST00000561271.1	ENSG00000198752.10	572	386.00	9.80	0.43	0.30	0.98
ENST00000634889.1	ENSG00000198752.10	507	321.06	0.00	0.00	0.00	0.00
ENST00000361971.9	ENSG00000198753.11	6146	5959.89	3788.33	10.73	7.46	5.99
ENST00000411613.5	ENSG00000198753.11	774	587.91	152.72	4.38	3.05	2.45
ENST00000448847.1	ENSG00000198753.11	526	340.04	502.66	24.94	17.36	13.93
ENST00000455214.1	ENSG00000198753.11	489	303.09	425.37	23.68	16.48	13.23
ENST00000469190.1	ENSG00000198753.11	626	439.97	325.08	12.47	8.68	6.96
ENST00000472415.1	ENSG00000198753.11	699	512.94	899.78	29.60	20.60	16.53
ENST00000482654.1	ENSG00000198753.11	717	530.93	1607.19	51.08	35.55	28.53
ENST00000485980.1	ENSG00000198753.11	773	586.91	344.61	9.91	6.90	5.53
ENST00000538966.5	ENSG00000198753.11	6377	6190.89	4498.53	12.26	8.53	6.85
ENST00000327582.5	ENSG00000198754.5	1826	1639.89	274.38	2.82	1.96	100.00
ENST00000322203.6	ENSG00000198755.10	716	529.93	22766.07	724.96	504.49	82.43
ENST00000464112.5	ENSG00000198755.10	1063	876.89	928.69	17.87	12.44	2.03
ENST00000467020.5	ENSG00000198755.10	1069	882.89	3792.36	72.49	50.44	8.24
ENST00000478340.2	ENSG00000198755.10	962	775.89	158.99	3.46	2.41	0.39
ENST00000490335.4	ENSG00000198755.10	632	445.97	1604.79	60.72	42.26	6.90
ENST00000361927.8	ENSG00000198756.10	5177	4990.89	6926.02	23.42	16.30	68.53
ENST00000367520.3	ENSG00000198756.10	2325	2138.89	1322.55	10.43	7.26	30.53
ENST00000367521.5	ENSG00000198756.10	4723	4536.89	86.43	0.32	0.22	0.94
ENST00000486375.1	ENSG00000198756.10	587	400.99	0.00	0.00	0.00	0.00
ENST00000361852.8	ENSG00000198758.10	2130	1943.89	38.54	0.33	0.23	41.48
ENST00000361965.8	ENSG00000198758.10	1971	1784.89	0.00	0.00	0.00	0.00
ENST00000369805.7	ENSG00000198758.10	2325	2138.89	0.00	0.00	0.00	0.00
ENST00000472325.5	ENSG00000198758.10	1806	1619.89	1.10	0.01	0.01	1.42
ENST00000475725.1	ENSG00000198758.10	468	282.12	1.00	0.06	0.04	7.42
ENST00000477568.1	ENSG00000198758.10	493	307.08	2.00	0.11	0.08	13.63
ENST00000482453.1	ENSG00000198758.10	353	167.81	0.00	0.00	0.00	0.00
ENST00000489465.1	ENSG00000198758.10	351	165.84	2.00	0.20	0.14	25.23
ENST00000494151.1	ENSG00000198758.10	630	443.97	0.00	0.00	0.00	0.00
ENST00000498743.1	ENSG00000198758.10	449	263.17	1.36	0.09	0.06	10.82
ENST00000361306.5	ENSG00000198759.11	2398	2211.89	261.15	1.99	1.39	46.99
ENST00000380602.3	ENSG00000198759.11	2385	2198.89	292.85	2.25	1.56	53.01
ENST00000473826.1	ENSG00000198759.11	364	178.66	0.00	0.00	0.00	0.00
ENST00000361453.3	ENSG00000198763.3	1042	855.89	10773.15	212.41	147.81	100.00
ENST00000369518.1	ENSG00000198765.11	3452	3265.89	0.00	0.00	0.00	0.00
ENST00000369522.7	ENSG00000198765.11	3522	3335.89	0.00	0.00	0.00	0.00
ENST00000455987.5	ENSG00000198765.11	2554	2367.89	0.00	0.00	0.00	0.00
ENST00000468191.1	ENSG00000198765.11	396	210.38	0.00	0.00	0.00	0.00
ENST00000477215.5	ENSG00000198765.11	579	393.00	0.00	0.00	0.00	0.00
ENST00000477590.1	ENSG00000198765.11	800	613.91	4.00	0.11	0.08	79.55
ENST00000482717.5	ENSG00000198765.11	763	576.92	0.00	0.00	0.00	0.00
ENST00000493377.1	ENSG00000198765.11	783	596.91	1.00	0.03	0.02	20.45
ENST00000613524.4	ENSG00000198765.11	3034	2847.89	0.00	0.00	0.00	0.00
ENST00000618516.4	ENSG00000198765.11	3109	2922.89	0.00	0.00	0.00	0.00
ENST00000371149.7	ENSG00000198768.10	3426	3239.89	41.03	0.21	0.15	58.16
ENST00000425773.1	ENSG00000198768.10	802	615.91	1.00	0.03	0.02	7.46
ENST00000491015.1	ENSG00000198768.10	582	396.00	2.97	0.13	0.09	34.38
ENST00000361496.3	ENSG00000198771.10	822	635.90	0.00	0.00	0.00	0.00
ENST00000367854.7	ENSG00000198771.10	3135	2948.89	225.79	1.29	0.90	92.32
ENST00000461790.1	ENSG00000198771.10	932	745.89	0.00	0.00	0.00	0.00
ENST00000472038.1	ENSG00000198771.10	1719	1532.89	0.00	0.00	0.00	0.00
ENST00000475127.5	ENSG00000198771.10	939	752.89	0.00	0.00	0.00	0.00
ENST00000537350.5	ENSG00000198771.10	3044	2857.89	18.21	0.11	0.07	7.68
ENST00000361228.4	ENSG00000198774.4	5682	5495.89	205.00	0.63	0.44	100.00
ENST00000389156.8	ENSG00000198780.11	5990	5803.89	236.41	0.69	0.48	59.80
ENST00000506954.1	ENSG00000198780.11	571	385.01	0.00	0.00	0.00	0.00
ENST00000510496.5	ENSG00000198780.11	5810	5623.89	0.00	0.00	0.00	0.00
ENST00000510609.5	ENSG00000198780.11	5908	5721.89	89.84	0.26	0.18	23.05
ENST00000513277.5	ENSG00000198780.11	803	616.91	1.70	0.05	0.03	4.05
ENST00000514200.5	ENSG00000198780.11	751	564.92	5.04	0.15	0.10	13.10
ENST00000514215.5	ENSG00000198780.11	5954	5767.89	0.00	0.00	0.00	0.00
ENST00000361952.4	ENSG00000198783.5	2246	2059.89	1654.76	13.56	9.43	53.62
ENST00000578339.1	ENSG00000198783.5	667	480.95	334.24	11.73	8.16	46.38
ENST00000361820.3	ENSG00000198785.4	7770	7583.89	127.00	0.28	0.20	100.00
ENST00000479772.1	ENSG00000198785.4	498	312.08	0.00	0.00	0.00	0.00
ENST00000361567.2	ENSG00000198786.2	1812	1625.89	8192.00	85.02	59.17	100.00
ENST00000509361.1	ENSG00000198787.5	911	724.89	2.00	0.05	0.03	100.00
ENST00000361558.7	ENSG00000198788.8	12667	12480.89	6.39	0.01	0.01	34.11
ENST00000613187.1	ENSG00000198788.8	4845	4658.89	4.61	0.02	0.01	65.89
ENST00000616479.1	ENSG00000198788.8	393	207.40	0.00	0.00	0.00	0.00
ENST00000361272.8	ENSG00000198791.11	6913	6726.89	4358.15	10.93	7.61	7.01
ENST00000518021.5	ENSG00000198791.11	768	581.91	14.32	0.42	0.29	0.27
ENST00000518541.5	ENSG00000198791.11	426	240.24	523.84	36.80	25.61	23.61
ENST00000518885.1	ENSG00000198791.11	477	291.11	6.87	0.40	0.28	0.26
ENST00000519918.5	ENSG00000198791.11	680	493.95	722.70	24.69	17.18	15.84
ENST00000519954.5	ENSG00000198791.11	1209	1022.89	2273.33	37.50	26.10	24.06
ENST00000519998.1	ENSG00000198791.11	1909	1722.89	62.94	0.62	0.43	0.40
ENST00000520178.3	ENSG00000198791.11	568	382.01	1.31	0.06	0.04	0.04
ENST00000522062.1	ENSG00000198791.11	444	258.18	102.28	6.69	4.65	4.29
ENST00000523649.1	ENSG00000198791.11	699	512.94	98.02	3.22	2.24	2.07
ENST00000523917.5	ENSG00000198791.11	1885	1698.89	333.23	3.31	2.30	2.12
ENST00000524358.5	ENSG00000198791.11	700	513.94	951.04	31.23	21.73	20.04
ENST00000628418.1	ENSG00000198791.11	432	246.22	0.00	0.00	0.00	0.00
ENST00000361684.8	ENSG00000198792.12	3593	3406.89	95.17	0.47	0.33	0.54
ENST00000361906.7	ENSG00000198792.12	3611	3424.89	6911.97	34.06	23.70	39.20
ENST00000403210.2	ENSG00000198792.12	586	399.99	1002.21	42.28	29.42	48.66
ENST00000411679.2	ENSG00000198792.12	555	369.02	16.73	0.77	0.53	0.88
ENST00000436674.5	ENSG00000198792.12	3667	3480.89	205.29	1.00	0.69	1.15
ENST00000457534.5	ENSG00000198792.12	555	369.02	4.87	0.22	0.15	0.26
ENST00000464059.5	ENSG00000198792.12	430	244.22	0.00	0.00	0.00	0.00
ENST00000466117.1	ENSG00000198792.12	542	356.03	25.92	1.23	0.86	1.41
ENST00000474416.1	ENSG00000198792.12	561	375.01	63.30	2.85	1.98	3.28
ENST00000488844.1	ENSG00000198792.12	566	380.01	0.00	0.00	0.00	0.00
ENST00000504337.1	ENSG00000198792.12	1063	876.89	61.32	1.18	0.82	1.36
ENST00000633056.1	ENSG00000198792.12	4792	4605.89	23.30	0.09	0.06	0.10
ENST00000633438.1	ENSG00000198792.12	1369	1182.89	192.92	2.75	1.92	3.17
ENST00000361445.8	ENSG00000198793.12	8677	8490.89	12577.09	25.00	17.39	29.43
ENST00000376838.5	ENSG00000198793.12	4017	3830.89	4748.04	20.92	14.55	24.62
ENST00000455339.1	ENSG00000198793.12	694	507.94	83.87	2.79	1.94	3.28
ENST00000473471.5	ENSG00000198793.12	862	675.90	1344.09	33.56	23.35	39.51
ENST00000476768.1	ENSG00000198793.12	610	423.98	20.62	0.82	0.57	0.97
ENST00000490931.1	ENSG00000198793.12	1111	924.89	0.00	0.00	0.00	0.00
ENST00000495435.1	ENSG00000198793.12	2356	2169.89	239.09	1.86	1.29	2.19
ENST00000361900.10	ENSG00000198794.11	3427	3240.89	0.00	0.00	0.00	0.00
ENST00000425597.7	ENSG00000198794.11	3411	3224.89	333.95	1.75	1.22	9.58
ENST00000562212.5	ENSG00000198794.11	3400	3213.89	66.31	0.35	0.24	1.91
ENST00000562327.5	ENSG00000198794.11	579	393.00	0.00	0.00	0.00	0.00
ENST00000562765.5	ENSG00000198794.11	1206	1019.89	198.06	3.28	2.28	17.97
ENST00000564141.1	ENSG00000198794.11	554	368.02	0.00	0.00	0.00	0.00
ENST00000564491.5	ENSG00000198794.11	532	346.04	28.10	1.37	0.95	7.52
ENST00000564779.5	ENSG00000198794.11	516	330.05	97.11	4.96	3.46	27.23
ENST00000565923.5	ENSG00000198794.11	590	403.99	1.69	0.07	0.05	0.39
ENST00000565989.5	ENSG00000198794.11	554	368.02	0.00	0.00	0.00	0.00
ENST00000566872.5	ENSG00000198794.11	561	375.01	0.00	0.00	0.00	0.00
ENST00000567529.1	ENSG00000198794.11	966	779.89	49.41	1.07	0.74	5.86
ENST00000567535.5	ENSG00000198794.11	593	406.99	13.29	0.55	0.38	3.02
ENST00000567920.5	ENSG00000198794.11	588	401.99	0.00	0.00	0.00	0.00
ENST00000568018.5	ENSG00000198794.11	600	413.99	11.39	0.46	0.32	2.55
ENST00000568081.1	ENSG00000198794.11	710	523.93	135.68	4.37	3.04	23.97
ENST00000568119.5	ENSG00000198794.11	557	371.02	0.00	0.00	0.00	0.00
ENST00000568423.5	ENSG00000198794.11	1142	955.89	0.00	0.00	0.00	0.00
ENST00000361524.7	ENSG00000198795.10	4871	4684.89	360.74	1.30	0.90	2.95
ENST00000399425.6	ENSG00000198795.10	4345	4158.89	968.47	3.93	2.73	8.93
ENST00000538137.6	ENSG00000198795.10	4253	4066.89	2871.19	11.91	8.29	27.08
ENST00000577461.1	ENSG00000198795.10	338	153.06	29.64	3.27	2.27	7.43
ENST00000577720.1	ENSG00000198795.10	555	369.02	5.14	0.24	0.16	0.53
ENST00000577775.1	ENSG00000198795.10	552	366.02	0.00	0.00	0.00	0.00
ENST00000577801.5	ENSG00000198795.10	694	507.94	0.00	0.00	0.00	0.00
ENST00000579111.5	ENSG00000198795.10	594	407.99	9.36	0.39	0.27	0.88
ENST00000580488.1	ENSG00000198795.10	547	361.02	0.00	0.00	0.00	0.00
ENST00000581869.1	ENSG00000198795.10	531	345.04	0.00	0.00	0.00	0.00
ENST00000582584.1	ENSG00000198795.10	590	403.99	0.00	0.00	0.00	0.00
ENST00000583005.5	ENSG00000198795.10	541	355.03	0.00	0.00	0.00	0.00
ENST00000583398.1	ENSG00000198795.10	406	220.32	27.58	2.11	1.47	4.80
ENST00000584787.5	ENSG00000198795.10	4327	4140.89	5114.88	20.84	14.51	47.38
ENST00000361673.3	ENSG00000198796.6	7303	7116.89	1106.50	2.62	1.83	51.75
ENST00000587399.1	ENSG00000198796.6	847	660.90	16.28	0.42	0.29	8.20
ENST00000587842.1	ENSG00000198796.6	571	385.01	0.00	0.00	0.00	0.00
ENST00000589204.1	ENSG00000198796.6	2773	2586.89	229.55	1.50	1.04	29.53
ENST00000590642.1	ENSG00000198796.6	555	369.02	7.50	0.34	0.24	6.76
ENST00000590662.1	ENSG00000198796.6	2226	2039.89	23.02	0.19	0.13	3.76
ENST00000361539.4	ENSG00000198797.6	3558	3371.89	23.60	0.12	0.08	15.32
ENST00000460161.1	ENSG00000198797.6	373	187.56	3.00	0.27	0.19	35.00
ENST00000478325.1	ENSG00000198797.6	2494	2307.89	52.40	0.38	0.27	49.68
ENST00000361644.3	ENSG00000198798.5	2305	2118.89	0.00	0.00	0.00	0.00
ENST00000620842.1	ENSG00000198798.5	1129	942.89	0.00	0.00	0.00	0.00
ENST00000361127.5	ENSG00000198799.11	11555	11368.89	685.30	1.02	0.71	10.29
ENST00000466069.5	ENSG00000198799.11	564	378.01	6.12	0.27	0.19	2.76
ENST00000466161.1	ENSG00000198799.11	3366	3179.89	1292.06	6.86	4.77	69.35
ENST00000470000.1	ENSG00000198799.11	365	179.65	18.52	1.74	1.21	17.60
ENST00000492207.5	ENSG00000198799.11	5076	4889.89	0.00	0.00	0.00	0.00
ENST00000361624.2	ENSG00000198804.2	1542	1355.89	51113.24	636.14	442.68	100.00
ENST00000361505.9	ENSG00000198805.11	1509	1322.89	1848.70	23.58	16.41	83.04
ENST00000553418.5	ENSG00000198805.11	557	371.02	1.16	0.05	0.04	0.19
ENST00000553591.1	ENSG00000198805.11	770	583.91	0.00	0.00	0.00	0.00
ENST00000554056.5	ENSG00000198805.11	1635	1448.89	280.03	3.26	2.27	11.48
ENST00000554065.1	ENSG00000198805.11	554	368.02	0.00	0.00	0.00	0.00
ENST00000556293.5	ENSG00000198805.11	1023	836.89	13.38	0.27	0.19	0.95
ENST00000556754.1	ENSG00000198805.11	2573	2386.89	153.70	1.09	0.76	3.83
ENST00000557229.5	ENSG00000198805.11	992	805.89	7.02	0.15	0.10	0.52
ENST00000361487.6	ENSG00000198807.12	4514	4327.89	0.00	0.00	0.00	0.00
ENST00000402703.6	ENSG00000198807.12	3104	2917.89	31.43	0.18	0.13	43.72
ENST00000553267.4	ENSG00000198807.12	645	458.96	0.00	0.00	0.00	0.00
ENST00000554201.1	ENSG00000198807.12	1289	1102.89	2.09	0.03	0.02	7.68
ENST00000555639.1	ENSG00000198807.12	553	367.02	3.49	0.16	0.11	38.57
ENST00000557107.1	ENSG00000198807.12	995	808.89	2.00	0.04	0.03	10.04
ENST00000361484.4	ENSG00000198812.4	2599	2412.89	5.00	0.03	0.02	100.00
ENST00000378938.1	ENSG00000198814.12	464	278.13	64.50	3.91	2.72	6.34
ENST00000378941.4	ENSG00000198814.12	458	272.14	1.74	0.11	0.08	0.17
ENST00000378943.7	ENSG00000198814.12	3707	3520.89	3947.43	18.92	13.17	30.66
ENST00000378945.7	ENSG00000198814.12	2063	1876.89	1554.34	13.98	9.72	22.65
ENST00000378946.7	ENSG00000198814.12	3638	3451.89	0.00	0.00	0.00	0.00
ENST00000425166.1	ENSG00000198814.12	371	185.58	27.52	2.50	1.74	4.06
ENST00000427190.5	ENSG00000198814.12	4573	4386.89	0.00	0.00	0.00	0.00
ENST00000471362.5	ENSG00000198814.12	420	234.26	5.44	0.39	0.27	0.63
ENST00000479048.5	ENSG00000198814.12	582	396.00	30.83	1.31	0.91	2.13
ENST00000481024.5	ENSG00000198814.12	2401	2214.89	843.74	6.43	4.47	10.42
ENST00000487652.5	ENSG00000198814.12	565	379.01	317.88	14.15	9.85	22.94
ENST00000488296.1	ENSG00000198814.12	633	446.97	0.00	0.00	0.00	0.00
ENST00000361346.5	ENSG00000198815.8	5225	5038.89	208.62	0.70	0.49	0.74
ENST00000361776.5	ENSG00000198815.8	5106	4919.89	0.00	0.00	0.00	0.00
ENST00000372571.5	ENSG00000198815.8	4468	4281.89	380.25	1.50	1.04	1.58
ENST00000372572.5	ENSG00000198815.8	5352	5165.89	95.15	0.31	0.22	0.33
ENST00000372573.5	ENSG00000198815.8	5309	5122.89	85.47	0.28	0.20	0.30
ENST00000422278.1	ENSG00000198815.8	447	261.17	76.19	4.92	3.43	5.21
ENST00000445886.5	ENSG00000198815.8	1326	1139.89	3983.47	58.97	41.04	62.36
ENST00000454417.1	ENSG00000198815.8	499	313.07	60.13	3.24	2.26	3.43
ENST00000545068.5	ENSG00000198815.8	5165	4978.89	7269.72	24.64	17.15	26.06
ENST00000596712.1	ENSG00000198816.6	662	475.95	5.38	0.19	0.13	1.17
ENST00000597229.1	ENSG00000198816.6	1954	1767.89	1691.62	16.15	11.24	98.83
ENST00000361731.3	ENSG00000198818.9	1079	892.89	1565.59	29.59	20.59	67.32
ENST00000478705.5	ENSG00000198818.9	659	472.95	258.70	9.23	6.42	21.00
ENST00000479490.1	ENSG00000198818.9	2061	1874.89	130.25	1.17	0.82	2.67
ENST00000487841.5	ENSG00000198818.9	2576	2389.89	16.96	0.12	0.08	0.27
ENST00000488773.1	ENSG00000198818.9	546	360.02	67.50	3.16	2.20	7.20
ENST00000494682.1	ENSG00000198818.9	359	173.72	7.00	0.68	0.47	1.55
ENST00000362089.9	ENSG00000198821.10	1609	1422.89	7.23	0.09	0.06	16.34
ENST00000392122.3	ENSG00000198821.10	1678	1491.89	27.54	0.31	0.22	59.37
ENST00000470379.1	ENSG00000198821.10	1078	891.89	0.00	0.00	0.00	0.00
ENST00000476733.5	ENSG00000198821.10	1074	887.89	0.00	0.00	0.00	0.00
ENST00000479979.1	ENSG00000198821.10	1098	911.89	5.21	0.10	0.07	18.39
ENST00000483825.5	ENSG00000198821.10	2922	2735.89	5.02	0.03	0.02	5.90
ENST00000485089.5	ENSG00000198821.10	627	440.97	0.00	0.00	0.00	0.00
ENST00000361669.6	ENSG00000198822.10	4268	4081.89	3.57	0.01	0.01	12.36
ENST00000421579.1	ENSG00000198822.10	528	342.04	0.00	0.00	0.00	0.00
ENST00000439827.1	ENSG00000198822.10	1811	1624.89	1.25	0.01	0.01	10.85
ENST00000441140.1	ENSG00000198822.10	491	305.09	0.00	0.00	0.00	0.00
ENST00000454217.1	ENSG00000198822.10	770	583.91	3.18	0.09	0.06	76.79
ENST00000361283.2	ENSG00000198824.5	3795	3608.89	13334.33	62.35	43.39	95.70
ENST00000463003.1	ENSG00000198824.5	596	409.99	66.67	2.74	1.91	4.21
ENST00000478022.2	ENSG00000198824.5	468	282.12	1.00	0.06	0.04	0.09
ENST00000361976.6	ENSG00000198825.12	5063	4876.89	36724.67	127.08	88.43	86.35
ENST00000369080.4	ENSG00000198825.12	2882	2695.89	40.06	0.25	0.17	0.17
ENST00000369081.3	ENSG00000198825.12	874	687.89	684.93	16.80	11.69	11.42
ENST00000490818.1	ENSG00000198825.12	686	499.94	56.31	1.90	1.32	1.29
ENST00000631485.1	ENSG00000198825.12	583	397.00	0.00	0.00	0.00	0.00
ENST00000631555.1	ENSG00000198825.12	596	409.99	3.40	0.14	0.10	0.10
ENST00000631572.1	ENSG00000198825.12	552	366.02	0.00	0.00	0.00	0.00
ENST00000637174.1	ENSG00000198825.12	3168	2981.89	176.63	1.00	0.70	0.68
ENST00000361627.7	ENSG00000198826.10	5898	5711.89	1489.22	4.40	3.06	7.91
ENST00000543522.5	ENSG00000198826.10	3152	2965.89	3547.13	20.18	14.04	36.28
ENST00000562481.1	ENSG00000198826.10	620	433.97	54.20	2.11	1.47	3.79
ENST00000563330.1	ENSG00000198826.10	548	362.02	0.00	0.00	0.00	0.00
ENST00000563864.5	ENSG00000198826.10	2279	2092.89	1171.06	9.44	6.57	16.97
ENST00000564918.1	ENSG00000198826.10	572	386.00	79.12	3.46	2.41	6.22
ENST00000565905.5	ENSG00000198826.10	3318	3131.89	0.00	0.00	0.00	0.00
ENST00000567348.5	ENSG00000198826.10	2422	2235.89	2125.55	16.04	11.16	28.84
ENST00000362032.6	ENSG00000198829.6	4181	3994.89	49.00	0.21	0.14	100.00
ENST00000361427.5	ENSG00000198830.10	1191	1004.89	4978.61	83.61	58.18	54.07
ENST00000460563.5	ENSG00000198830.10	1045	858.89	727.80	14.30	9.95	9.25
ENST00000463817.5	ENSG00000198830.10	853	666.90	125.83	3.18	2.22	2.06
ENST00000464888.5	ENSG00000198830.10	565	379.01	31.51	1.40	0.98	0.91
ENST00000466194.1	ENSG00000198830.10	952	765.89	453.54	9.99	6.95	6.46
ENST00000467700.5	ENSG00000198830.10	932	745.89	93.12	2.11	1.47	1.36
ENST00000468388.5	ENSG00000198830.10	320	135.50	16.53	2.06	1.43	1.33
ENST00000479815.5	ENSG00000198830.10	1030	843.89	67.02	1.34	0.93	0.87
ENST00000493418.1	ENSG00000198830.10	1496	1309.89	466.16	6.01	4.18	3.88
ENST00000619352.4	ENSG00000198830.10	1148	961.89	1745.89	30.63	21.31	19.81
ENST00000400299.6	ENSG00000198832.10	694	507.94	4062.02	134.95	93.91	89.28
ENST00000402395.5	ENSG00000198832.10	1054	867.89	61.43	1.19	0.83	0.79
ENST00000460642.5	ENSG00000198832.10	500	314.07	35.76	1.92	1.34	1.27
ENST00000465447.1	ENSG00000198832.10	707	520.93	48.42	1.57	1.09	1.04
ENST00000465536.5	ENSG00000198832.10	703	516.94	48.42	1.58	1.10	1.05
ENST00000469262.1	ENSG00000198832.10	334	149.15	33.20	3.76	2.61	2.48
ENST00000490967.5	ENSG00000198832.10	2070	1883.89	44.33	0.40	0.28	0.26
ENST00000491958.5	ENSG00000198832.10	605	418.98	64.91	2.61	1.82	1.73
ENST00000495533.1	ENSG00000198832.10	673	486.95	91.51	3.17	2.21	2.10
ENST00000611680.1	ENSG00000198832.10	689	502.94	0.00	0.00	0.00	0.00
ENST00000435041.2	ENSG00000198833.6	4290	4103.89	9528.00	39.18	27.26	100.00
ENST00000366714.2	ENSG00000198835.3	2243	2056.89	89.00	0.73	0.51	100.00
ENST00000361150.6	ENSG00000198836.8	6330	6143.89	71.43	0.20	0.14	0.16
ENST00000361510.6	ENSG00000198836.8	6492	6305.89	289.28	0.77	0.54	0.62
ENST00000361715.6	ENSG00000198836.8	6384	6197.89	0.00	0.00	0.00	0.00
ENST00000361828.6	ENSG00000198836.8	6381	6194.89	112.27	0.31	0.21	0.25
ENST00000361908.7	ENSG00000198836.8	6439	6252.89	970.95	2.62	1.82	2.11
ENST00000392436.6	ENSG00000198836.8	757	570.92	20.97	0.62	0.43	0.50
ENST00000392437.5	ENSG00000198836.8	631	444.97	101.85	3.86	2.69	3.11
ENST00000392438.7	ENSG00000198836.8	6340	6153.89	1083.93	2.97	2.07	2.39
ENST00000419435.5	ENSG00000198836.8	780	593.91	17.77	0.50	0.35	0.41
ENST00000429164.1	ENSG00000198836.8	393	207.40	5.56	0.45	0.31	0.36
ENST00000434811.1	ENSG00000198836.8	554	368.02	26.69	1.22	0.85	0.99
ENST00000445863.1	ENSG00000198836.8	1096	909.89	33.52	0.62	0.43	0.50
ENST00000475899.1	ENSG00000198836.8	685	498.94	764.21	25.85	17.99	20.82
ENST00000482865.1	ENSG00000198836.8	567	381.01	961.41	42.58	29.63	34.29
ENST00000483516.1	ENSG00000198836.8	594	407.99	90.87	3.76	2.62	3.03
ENST00000487986.1	ENSG00000198836.8	563	377.01	68.61	3.07	2.14	2.47
ENST00000495261.1	ENSG00000198836.8	3660	3473.89	2.05	0.01	0.01	0.01
ENST00000495476.1	ENSG00000198836.8	488	302.09	47.71	2.67	1.85	2.15
ENST00000497189.5	ENSG00000198836.8	562	376.01	714.91	32.08	22.33	25.84
ENST00000361217.8	ENSG00000198837.9	5706	5519.89	2839.87	8.68	6.04	12.50
ENST00000368646.6	ENSG00000198837.9	3781	3594.89	1811.78	8.50	5.92	12.25
ENST00000462423.1	ENSG00000198837.9	783	596.91	30.72	0.87	0.60	1.25
ENST00000464048.1	ENSG00000198837.9	551	365.02	95.18	4.40	3.06	6.34
ENST00000472932.2	ENSG00000198837.9	541	355.03	103.72	4.93	3.43	7.10
ENST00000474386.1	ENSG00000198837.9	455	269.15	0.00	0.00	0.00	0.00
ENST00000477746.1	ENSG00000198837.9	457	271.15	80.01	4.98	3.47	7.17
ENST00000480340.1	ENSG00000198837.9	2530	2343.89	342.98	2.47	1.72	3.56
ENST00000483561.2	ENSG00000198837.9	499	313.07	377.65	20.36	14.17	29.31
ENST00000485359.1	ENSG00000198837.9	891	704.89	123.57	2.96	2.06	4.26
ENST00000492898.1	ENSG00000198837.9	951	764.89	327.22	7.22	5.02	10.40
ENST00000494683.1	ENSG00000198837.9	456	270.15	65.28	4.08	2.84	5.87
ENST00000531748.1	ENSG00000198837.9	544	358.03	0.00	0.00	0.00	0.00
ENST00000389232.9	ENSG00000198838.13	15552	15365.89	49.53	0.05	0.04	2.98
ENST00000415757.7	ENSG00000198838.13	15557	15370.89	0.00	0.00	0.00	0.00
ENST00000557931.1	ENSG00000198838.13	161	9.10	0.00	0.00	0.00	0.00
ENST00000558060.1	ENSG00000198838.13	451	265.16	0.00	0.00	0.00	0.00
ENST00000559333.5	ENSG00000198838.13	374	188.55	0.00	0.00	0.00	0.00
ENST00000559917.5	ENSG00000198838.13	702	515.94	0.00	0.00	0.00	0.00
ENST00000560791.2	ENSG00000198838.13	581	395.00	22.02	0.94	0.65	51.63
ENST00000622037.1	ENSG00000198838.13	15564	15377.89	0.00	0.00	0.00	0.00
ENST00000634418.1	ENSG00000198838.13	15078	14891.89	0.00	0.00	0.00	0.00
ENST00000634730.1	ENSG00000198838.13	2743	2556.89	80.67	0.53	0.37	29.22
ENST00000634750.1	ENSG00000198838.13	137	2.37	0.00	0.00	0.00	0.00
ENST00000634891.1	ENSG00000198838.13	15591	15404.89	0.00	0.00	0.00	0.00
ENST00000635749.1	ENSG00000198838.13	3714	3527.89	15.29	0.07	0.05	4.01
ENST00000635790.1	ENSG00000198838.13	8528	8341.89	4.96	0.01	0.01	0.55
ENST00000635842.1	ENSG00000198838.13	100	0.00	0.00	0.00	0.00	0.00
ENST00000635875.1	ENSG00000198838.13	100	0.00	0.00	0.00	0.00	0.00
ENST00000636417.1	ENSG00000198838.13	100	0.00	0.00	0.00	0.00	0.00
ENST00000636497.1	ENSG00000198838.13	100	0.00	0.00	0.00	0.00	0.00
ENST00000636568.1	ENSG00000198838.13	2257	2070.89	16.31	0.13	0.09	7.29
ENST00000636583.1	ENSG00000198838.13	100	0.00	0.00	0.00	0.00	0.00
ENST00000636656.1	ENSG00000198838.13	100	0.00	0.00	0.00	0.00	0.00
ENST00000636753.1	ENSG00000198838.13	100	0.00	0.00	0.00	0.00	0.00
ENST00000636845.1	ENSG00000198838.13	2973	2786.89	0.00	0.00	0.00	0.00
ENST00000636878.1	ENSG00000198838.13	149	5.08	0.00	0.00	0.00	0.00
ENST00000637072.1	ENSG00000198838.13	3156	2969.89	0.00	0.00	0.00	0.00
ENST00000637201.1	ENSG00000198838.13	100	0.00	0.00	0.00	0.00	0.00
ENST00000637522.1	ENSG00000198838.13	137	2.37	0.00	0.00	0.00	0.00
ENST00000637615.1	ENSG00000198838.13	100	0.00	0.00	0.00	0.00	0.00
ENST00000637948.1	ENSG00000198838.13	3026	2839.89	13.23	0.08	0.05	4.31
ENST00000637984.1	ENSG00000198838.13	100	0.00	0.00	0.00	0.00	0.00
ENST00000638032.1	ENSG00000198838.13	100	0.00	0.00	0.00	0.00	0.00
ENST00000638038.1	ENSG00000198838.13	100	0.00	0.00	0.00	0.00	0.00
ENST00000638052.1	ENSG00000198838.13	1874	1687.89	0.00	0.00	0.00	0.00
ENST00000638085.1	ENSG00000198838.13	143	3.56	0.00	0.00	0.00	0.00
ENST00000638145.1	ENSG00000198838.13	100	0.00	0.00	0.00	0.00	0.00
ENST00000361822.7	ENSG00000198839.9	1849	1662.89	1816.32	18.43	12.83	38.39
ENST00000361946.8	ENSG00000198839.9	1736	1549.89	1836.19	19.99	13.91	41.64
ENST00000421043.5	ENSG00000198839.9	2218	2031.89	64.42	0.54	0.37	1.11
ENST00000421864.2	ENSG00000198839.9	651	464.96	14.36	0.52	0.36	1.09
ENST00000425229.5	ENSG00000198839.9	617	430.98	16.14	0.63	0.44	1.32
ENST00000450657.1	ENSG00000198839.9	1075	888.89	388.39	7.37	5.13	15.36
ENST00000457808.5	ENSG00000198839.9	891	704.89	22.17	0.53	0.37	1.11
ENST00000361227.2	ENSG00000198840.2	346	160.92	776.00	81.38	56.63	100.00
ENST00000371614.1	ENSG00000198841.3	1714	1527.89	511.86	5.65	3.93	100.00
ENST00000271385.9	ENSG00000198842.9	3597	3410.89	7.00	0.03	0.02	100.00
ENST00000361200.6	ENSG00000198842.9	4164	3977.89	0.00	0.00	0.00	0.00
ENST00000443333.1	ENSG00000198842.9	4034	3847.89	0.00	0.00	0.00	0.00
ENST00000485151.1	ENSG00000198842.9	803	616.91	0.00	0.00	0.00	0.00
ENST00000466234.1	ENSG00000198843.12	585	399.00	612.34	25.90	18.02	9.16
ENST00000471696.5	ENSG00000198843.12	3469	3282.89	6351.67	32.65	22.72	11.55
ENST00000477889.5	ENSG00000198843.12	944	757.89	839.40	18.69	13.01	6.61
ENST00000480740.5	ENSG00000198843.12	783	596.91	5619.70	158.87	110.56	56.20
ENST00000485923.1	ENSG00000198843.12	1078	891.89	698.50	13.22	9.20	4.68
ENST00000492132.1	ENSG00000198843.12	819	632.90	1230.75	32.82	22.84	11.61
ENST00000615547.4	ENSG00000198843.12	3488	3301.89	103.81	0.53	0.37	0.19
ENST00000361926.7	ENSG00000198844.10	4159	3972.89	493.41	2.10	1.46	69.05
ENST00000421050.2	ENSG00000198844.10	4138	3951.89	0.00	0.00	0.00	0.00
ENST00000455564.3	ENSG00000198844.10	2105	1918.89	100.42	0.88	0.61	29.10
ENST00000578286.1	ENSG00000198844.10	469	283.12	0.00	0.00	0.00	0.00
ENST00000579439.5	ENSG00000198844.10	714	527.93	0.00	0.00	0.00	0.00
ENST00000581809.1	ENSG00000198844.10	668	481.95	0.00	0.00	0.00	0.00
ENST00000582060.1	ENSG00000198844.10	248	68.31	0.00	0.00	0.00	0.00
ENST00000583529.1	ENSG00000198844.10	537	351.03	1.17	0.06	0.04	1.85
ENST00000361421.1	ENSG00000198846.5	4131	3944.89	194.00	0.83	0.58	100.00
ENST00000360526.7	ENSG00000198848.12	2006	1819.89	329.10	3.05	2.12	28.11
ENST00000361503.8	ENSG00000198848.12	1835	1648.89	172.23	1.76	1.23	16.24
ENST00000422046.6	ENSG00000198848.12	2178	1991.89	87.96	0.75	0.52	6.86
ENST00000563005.5	ENSG00000198848.12	1002	815.89	0.87	0.02	0.01	0.17
ENST00000563241.5	ENSG00000198848.12	509	323.06	4.67	0.24	0.17	2.25
ENST00000565403.5	ENSG00000198848.12	540	354.03	9.46	0.45	0.31	4.15
ENST00000565568.1	ENSG00000198848.12	659	472.95	128.45	4.58	3.19	42.22
ENST00000566555.1	ENSG00000198848.12	659	472.95	0.00	0.00	0.00	0.00
ENST00000569260.1	ENSG00000198848.12	499	313.07	0.00	0.00	0.00	0.00
ENST00000361763.8	ENSG00000198851.9	1548	1361.89	40.89	0.51	0.35	11.80
ENST00000526146.5	ENSG00000198851.9	2643	2456.89	34.55	0.24	0.17	5.53
ENST00000528435.5	ENSG00000198851.9	943	756.89	0.00	0.00	0.00	0.00
ENST00000528600.1	ENSG00000198851.9	1289	1102.89	202.84	3.10	2.16	72.28
ENST00000529713.5	ENSG00000198851.9	933	746.89	0.62	0.01	0.01	0.33
ENST00000531913.1	ENSG00000198851.9	1439	1252.89	32.10	0.43	0.30	10.07
ENST00000361226.7	ENSG00000198853.11	5199	5012.89	1920.00	6.46	4.50	100.00
ENST00000455600.1	ENSG00000198853.11	5636	5449.89	0.00	0.00	0.00	0.00
ENST00000468041.1	ENSG00000198853.11	936	749.89	0.00	0.00	0.00	0.00
ENST00000368775.3	ENSG00000198854.5	949	762.89	5.00	0.11	0.08	100.00
ENST00000361549.2	ENSG00000198855.6	1816	1629.89	355.85	3.68	2.56	32.07
ENST00000546448.1	ENSG00000198855.6	458	272.14	0.00	0.00	0.00	0.00
ENST00000549641.1	ENSG00000198855.6	397	211.38	5.06	0.40	0.28	3.52
ENST00000552695.5	ENSG00000198855.6	3347	3160.89	495.59	2.65	1.84	23.03
ENST00000552758.1	ENSG00000198855.6	603	416.98	117.49	4.75	3.31	41.39
ENST00000361564.8	ENSG00000198856.12	1077	890.89	12830.61	243.04	169.12	96.63
ENST00000505745.1	ENSG00000198856.12	628	441.97	0.00	0.00	0.00	0.00
ENST00000510556.1	ENSG00000198856.12	331	146.21	0.00	0.00	0.00	0.00
ENST00000512478.2	ENSG00000198856.12	663	476.95	148.93	5.27	3.67	2.09
ENST00000613215.4	ENSG00000198856.12	876	689.89	131.47	3.22	2.24	1.28
ENST00000434856.1	ENSG00000198857.3	1132	945.89	161.00	2.87	2.00	100.00
ENST00000361574.9	ENSG00000198858.9	1815	1628.89	1743.45	18.06	12.57	66.37
ENST00000586080.1	ENSG00000198858.9	537	351.03	4.66	0.22	0.16	0.82
ENST00000587975.2	ENSG00000198858.9	1765	1578.89	800.69	8.56	5.96	31.45
ENST00000589428.5	ENSG00000198858.9	1704	1517.89	0.00	0.00	0.00	0.00
ENST00000589445.1	ENSG00000198858.9	705	518.94	3.06	0.10	0.07	0.37
ENST00000590454.2	ENSG00000198858.9	1006	819.89	13.14	0.27	0.19	0.99
ENST00000591829.5	ENSG00000198858.9	823	636.90	0.00	0.00	0.00	0.00
ENST00000626716.1	ENSG00000198858.9	138	2.55	0.00	0.00	0.00	0.00
ENST00000361641.5	ENSG00000198860.11	1960	1773.89	2330.86	22.17	15.43	25.52
ENST00000367518.3	ENSG00000198860.11	573	387.00	48.38	2.11	1.47	2.43
ENST00000423085.6	ENSG00000198860.11	1743	1556.89	2220.43	24.07	16.75	27.69
ENST00000457455.1	ENSG00000198860.11	417	231.27	146.29	10.67	7.43	12.28
ENST00000462677.2	ENSG00000198860.11	1628	1441.89	27.89	0.33	0.23	0.38
ENST00000485209.5	ENSG00000198860.11	806	619.91	0.00	0.00	0.00	0.00
ENST00000533373.5	ENSG00000198860.11	618	431.98	705.30	27.55	19.17	31.70
ENST00000361371.9	ENSG00000198862.13	7685	7498.89	10040.39	22.59	15.72	86.79
ENST00000389194.6	ENSG00000198862.13	7749	7562.89	249.90	0.56	0.39	2.14
ENST00000389195.6	ENSG00000198862.13	2714	2527.89	73.74	0.49	0.34	1.89
ENST00000475344.1	ENSG00000198862.13	696	509.94	67.05	2.22	1.54	8.52
ENST00000483326.1	ENSG00000198862.13	1753	1566.89	5.84	0.06	0.04	0.24
ENST00000486427.1	ENSG00000198862.13	539	353.03	2.18	0.10	0.07	0.40
ENST00000614971.4	ENSG00000198862.13	7756	7569.89	0.90	0.00	0.00	0.01
ENST00000361677.5	ENSG00000198863.7	3828	3641.89	1901.99	8.81	6.13	98.21
ENST00000589705.1	ENSG00000198863.7	959	772.89	2.94	0.06	0.04	0.72
ENST00000590836.1	ENSG00000198863.7	1439	1252.89	7.13	0.10	0.07	1.07
ENST00000361970.9	ENSG00000198865.9	3431	3244.89	490.78	2.55	1.78	100.00
ENST00000388827.4	ENSG00000198865.9	1237	1050.89	0.00	0.00	0.00	0.00
ENST00000454092.1	ENSG00000198868.3	297	113.35	0.00	0.00	0.00	0.00
ENST00000371957.3	ENSG00000198870.7	2825	2638.89	77.92	0.50	0.35	5.15
ENST00000462310.1	ENSG00000198870.7	744	557.92	111.92	3.39	2.36	34.98
ENST00000468046.1	ENSG00000198870.7	785	598.91	34.65	0.98	0.68	10.09
ENST00000475232.1	ENSG00000198870.7	266	84.39	0.00	0.00	0.00	0.00
ENST00000477284.1	ENSG00000198870.7	517	331.05	94.51	4.82	3.35	49.78
ENST00000369108.4	ENSG00000198873.11	5267	5080.89	184.31	0.61	0.43	1.29
ENST00000392870.2	ENSG00000198873.11	2654	2467.89	6868.69	46.97	32.68	98.71
ENST00000359626.9	ENSG00000198874.12	3348	3161.89	3624.24	19.34	13.46	19.30
ENST00000361660.8	ENSG00000198874.12	3255	3068.89	102.02	0.56	0.39	0.56
ENST00000442959.5	ENSG00000198874.12	563	377.01	0.00	0.00	0.00	0.00
ENST00000475392.1	ENSG00000198874.12	574	388.00	6.33	0.28	0.19	0.27
ENST00000491969.5	ENSG00000198874.12	495	309.08	287.04	15.67	10.91	15.63
ENST00000495971.1	ENSG00000198874.12	1302	1115.89	4257.93	64.39	44.81	64.24
ENST00000615572.4	ENSG00000198874.12	3156	2969.89	0.00	0.00	0.00	0.00
ENST00000361264.8	ENSG00000198876.12	3667	3480.89	3055.66	14.81	10.31	18.73
ENST00000396990.6	ENSG00000198876.12	803	616.91	448.41	12.27	8.54	15.51
ENST00000450964.1	ENSG00000198876.12	676	489.95	1075.53	37.04	25.78	46.85
ENST00000463286.1	ENSG00000198876.12	682	495.94	0.00	0.00	0.00	0.00
ENST00000466402.1	ENSG00000198876.12	673	486.95	431.41	14.95	10.40	18.91
ENST00000361972.8	ENSG00000198879.11	7922	7735.89	1434.77	3.13	2.18	80.86
ENST00000379711.2	ENSG00000198879.11	692	505.94	10.96	0.37	0.25	9.44
ENST00000379713.7	ENSG00000198879.11	2402	2215.89	49.27	0.38	0.26	9.69
ENST00000397167.5	ENSG00000198879.11	8024	7837.89	0.00	0.00	0.00	0.00
ENST00000362002.2	ENSG00000198881.9	1289	1102.89	26.00	0.40	0.28	100.00
ENST00000361887.5	ENSG00000198883.11	3197	3010.89	0.00	0.00	0.00	0.00
ENST00000437210.1	ENSG00000198883.11	749	562.92	0.33	0.01	0.01	31.60
ENST00000439251.3	ENSG00000198883.11	3213	3026.89	0.00	0.00	0.00	0.00
ENST00000452693.5	ENSG00000198883.11	3113	2926.89	3.67	0.02	0.01	68.40
ENST00000535214.5	ENSG00000198883.11	3198	3011.89	0.00	0.00	0.00	0.00
ENST00000361124.5	ENSG00000198885.9	4295	4108.89	84.34	0.35	0.24	3.67
ENST00000420176.5	ENSG00000198885.9	790	603.91	0.00	0.00	0.00	0.00
ENST00000420728.1	ENSG00000198885.9	1788	1601.89	284.07	2.99	2.08	31.73
ENST00000439118.2	ENSG00000198885.9	1946	1759.89	290.30	2.78	1.94	29.51
ENST00000536814.1	ENSG00000198885.9	1947	1760.89	345.30	3.31	2.30	35.09
ENST00000361381.2	ENSG00000198886.2	1378	1191.89	25711.06	364.02	253.32	100.00
ENST00000361138.6	ENSG00000198887.8	5980	5793.89	2592.80	7.55	5.26	40.16
ENST00000471372.1	ENSG00000198887.8	910	723.89	422.23	9.84	6.85	52.35
ENST00000475540.1	ENSG00000198887.8	688	501.94	28.73	0.97	0.67	5.14
ENST00000618375.1	ENSG00000198887.8	223	47.42	1.24	0.44	0.31	2.35
ENST00000361390.2	ENSG00000198888.2	956	769.89	3758.97	82.39	57.34	100.00
ENST00000371126.2	ENSG00000198889.4	3382	3195.89	1.00	0.01	0.00	100.00
ENST00000370078.1	ENSG00000198890.7	2616	2429.89	1672.00	11.61	8.08	100.00
ENST00000362011.6	ENSG00000198892.6	1341	1154.89	1682.79	24.59	17.11	34.64
ENST00000464117.1	ENSG00000198892.6	914	727.89	1784.62	41.37	28.79	58.29
ENST00000481699.1	ENSG00000198892.6	723	536.93	159.59	5.02	3.49	7.07
ENST00000361786.6	ENSG00000198894.7	4486	4299.89	1426.37	5.60	3.90	45.76
ENST00000554447.5	ENSG00000198894.7	596	409.99	109.22	4.50	3.13	36.75
ENST00000554658.5	ENSG00000198894.7	584	398.00	0.00	0.00	0.00	0.00
ENST00000555200.1	ENSG00000198894.7	581	395.00	0.00	0.00	0.00	0.00
ENST00000555437.5	ENSG00000198894.7	566	380.01	1.13	0.05	0.03	0.41
ENST00000555611.5	ENSG00000198894.7	599	412.99	4.90	0.20	0.14	1.64
ENST00000556863.1	ENSG00000198894.7	538	352.03	36.46	1.75	1.22	14.29
ENST00000557115.5	ENSG00000198894.7	882	695.89	5.78	0.14	0.10	1.15
ENST00000361183.7	ENSG00000198898.12	5182	4995.89	7211.30	24.36	16.95	22.47
ENST00000414148.6	ENSG00000198898.12	360	174.71	0.00	0.00	0.00	0.00
ENST00000417431.5	ENSG00000198898.12	517	331.05	0.00	0.00	0.00	0.00
ENST00000426421.5	ENSG00000198898.12	1214	1027.89	3330.04	54.67	38.04	50.42
ENST00000449080.5	ENSG00000198898.12	814	627.90	699.90	18.81	13.09	17.35
ENST00000461878.5	ENSG00000198898.12	621	434.97	1.00	0.04	0.03	0.04
ENST00000464223.5	ENSG00000198898.12	164	10.31	0.00	0.00	0.00	0.00
ENST00000464669.1	ENSG00000198898.12	898	711.89	238.72	5.66	3.94	5.22
ENST00000465607.1	ENSG00000198898.12	687	500.94	4.46	0.15	0.10	0.14
ENST00000466023.1	ENSG00000198898.12	626	439.97	0.00	0.00	0.00	0.00
ENST00000484325.1	ENSG00000198898.12	324	139.39	0.00	0.00	0.00	0.00
ENST00000490693.5	ENSG00000198898.12	809	622.90	167.59	4.54	3.16	4.19
ENST00000496161.1	ENSG00000198898.12	701	514.94	6.00	0.20	0.14	0.18
ENST00000628758.1	ENSG00000198898.12	525	339.04	0.00	0.00	0.00	0.00
ENST00000361899.2	ENSG00000198899.2	681	494.95	6953.03	237.06	164.97	100.00
ENST00000361337.2	ENSG00000198900.5	3738	3551.89	12736.66	60.51	42.11	100.00
ENST00000361188.9	ENSG00000198901.13	4087	3900.89	240.21	1.04	0.72	0.70
ENST00000394249.7	ENSG00000198901.13	3034	2847.89	4307.59	25.52	17.76	17.09
ENST00000417173.6	ENSG00000198901.13	1215	1028.89	112.39	1.84	1.28	1.23
ENST00000442656.6	ENSG00000198901.13	2060	1873.89	1363.43	12.28	8.54	8.22
ENST00000553494.5	ENSG00000198901.13	717	530.93	318.06	10.11	7.03	6.77
ENST00000555455.5	ENSG00000198901.13	830	643.90	50.54	1.32	0.92	0.89
ENST00000555745.5	ENSG00000198901.13	582	396.00	7.10	0.30	0.21	0.20
ENST00000555791.5	ENSG00000198901.13	660	473.95	145.84	5.19	3.61	3.48
ENST00000556129.1	ENSG00000198901.13	583	397.00	0.00	0.00	0.00	0.00
ENST00000556972.6	ENSG00000198901.13	728	541.93	452.10	14.08	9.80	9.43
ENST00000556982.1	ENSG00000198901.13	583	397.00	258.45	10.99	7.64	7.36
ENST00000557763.5	ENSG00000198901.13	933	746.89	811.11	18.33	12.75	12.27
ENST00000557905.5	ENSG00000198901.13	571	385.01	0.00	0.00	0.00	0.00
ENST00000559326.1	ENSG00000198901.13	476	290.11	214.52	12.48	8.68	8.35
ENST00000559811.1	ENSG00000198901.13	414	228.29	0.00	0.00	0.00	0.00
ENST00000559828.1	ENSG00000198901.13	584	398.00	199.85	8.47	5.90	5.67
ENST00000560423.5	ENSG00000198901.13	755	568.92	22.92	0.68	0.47	0.46
ENST00000560605.1	ENSG00000198901.13	576	390.00	0.00	0.00	0.00	0.00
ENST00000560914.1	ENSG00000198901.13	673	486.95	770.88	26.71	18.59	17.89
ENST00000361229.8	ENSG00000198908.11	3974	3787.89	351.25	1.56	1.09	24.26
ENST00000372735.1	ENSG00000198908.11	5130	4943.89	630.93	2.15	1.50	33.39
ENST00000447531.5	ENSG00000198908.11	4031	3844.89	0.00	0.00	0.00	0.00
ENST00000448867.1	ENSG00000198908.11	3936	3749.89	606.82	2.73	1.90	42.34
ENST00000457056.5	ENSG00000198908.11	4082	3895.89	0.00	0.00	0.00	0.00
ENST00000483294.5	ENSG00000198908.11	487	301.09	0.00	0.00	0.00	0.00
ENST00000486988.1	ENSG00000198908.11	313	128.72	0.00	0.00	0.00	0.00
ENST00000361357.7	ENSG00000198909.7	4818	4631.89	6996.07	25.49	17.74	80.43
ENST00000361733.7	ENSG00000198909.7	3529	3342.89	15.75	0.08	0.06	0.25
ENST00000577395.5	ENSG00000198909.7	2016	1829.89	46.99	0.43	0.30	1.37
ENST00000577597.5	ENSG00000198909.7	2024	1837.89	0.00	0.00	0.00	0.00
ENST00000577784.1	ENSG00000198909.7	565	379.01	5.00	0.22	0.15	0.70
ENST00000577839.1	ENSG00000198909.7	594	407.99	23.64	0.98	0.68	3.09
ENST00000578622.5	ENSG00000198909.7	560	374.01	90.92	4.10	2.85	12.95
ENST00000579585.5	ENSG00000198909.7	3352	3165.89	0.00	0.00	0.00	0.00
ENST00000581732.1	ENSG00000198909.7	580	394.00	8.00	0.34	0.24	1.08
ENST00000584573.5	ENSG00000198909.7	2480	2293.89	5.68	0.04	0.03	0.13
ENST00000585302.1	ENSG00000198909.7	678	491.95	0.00	0.00	0.00	0.00
ENST00000361699.8	ENSG00000198910.12	3888	3701.89	25.34	0.12	0.08	7.20
ENST00000361981.7	ENSG00000198910.12	5004	4817.89	13.80	0.05	0.03	3.01
ENST00000370055.5	ENSG00000198910.12	4655	4468.89	225.83	0.85	0.59	53.16
ENST00000370058.7	ENSG00000198910.12	692	505.94	0.00	0.00	0.00	0.00
ENST00000370060.5	ENSG00000198910.12	5113	4926.89	0.00	0.00	0.00	0.00
ENST00000407935.6	ENSG00000198910.12	576	390.00	0.00	0.00	0.00	0.00
ENST00000420165.5	ENSG00000198910.12	569	383.01	0.00	0.00	0.00	0.00
ENST00000439496.5	ENSG00000198910.12	655	468.96	0.00	0.00	0.00	0.00
ENST00000455590.1	ENSG00000198910.12	570	384.01	0.00	0.00	0.00	0.00
ENST00000458029.1	ENSG00000198910.12	637	450.97	0.00	0.00	0.00	0.00
ENST00000460553.1	ENSG00000198910.12	556	370.02	1.00	0.05	0.03	2.84
ENST00000464967.5	ENSG00000198910.12	593	406.99	2.00	0.08	0.06	5.17
ENST00000474853.1	ENSG00000198910.12	568	382.01	0.00	0.00	0.00	0.00
ENST00000484652.1	ENSG00000198910.12	551	365.02	6.43	0.30	0.21	18.54
ENST00000491983.1	ENSG00000198910.12	608	421.98	0.00	0.00	0.00	0.00
ENST00000496122.1	ENSG00000198910.12	561	375.01	3.59	0.16	0.11	10.07
ENST00000616195.1	ENSG00000198910.12	740	553.92	0.00	0.00	0.00	0.00
ENST00000361204.8	ENSG00000198911.11	5240	5053.89	6702.21	22.38	15.57	69.75
ENST00000424354.5	ENSG00000198911.11	5699	5512.89	27.54	0.08	0.06	0.26
ENST00000435061.1	ENSG00000198911.11	770	583.91	29.76	0.86	0.60	2.68
ENST00000462539.1	ENSG00000198911.11	796	609.91	38.00	1.05	0.73	3.28
ENST00000463741.1	ENSG00000198911.11	634	447.97	99.10	3.73	2.60	11.64
ENST00000464119.1	ENSG00000198911.11	432	246.22	22.79	1.56	1.09	4.87
ENST00000490262.1	ENSG00000198911.11	450	264.16	25.16	1.61	1.12	5.01
ENST00000491541.1	ENSG00000198911.11	4043	3856.89	1.68	0.01	0.01	0.02
ENST00000612482.4	ENSG00000198911.11	5365	5178.89	244.91	0.80	0.56	2.49
ENST00000361605.3	ENSG00000198912.10	1666	1479.89	1533.95	17.49	12.17	87.48
ENST00000474140.1	ENSG00000198912.10	3499	3312.89	483.69	2.46	1.71	12.32
ENST00000486765.5	ENSG00000198912.10	2517	2330.89	5.36	0.04	0.03	0.19
ENST00000361360.3	ENSG00000198914.3	3064	2877.89	300.00	1.76	1.22	100.00
ENST00000374455.2	ENSG00000198915.11	632	445.97	0.00	0.00	0.00	0.00
ENST00000374459.5	ENSG00000198915.11	3264	3077.89	0.00	0.00	0.00	0.00
ENST00000395809.5	ENSG00000198915.11	4104	3917.89	0.00	0.00	0.00	0.00
ENST00000395810.5	ENSG00000198915.11	3235	3048.89	24.00	0.13	0.09	100.00
ENST00000472864.1	ENSG00000198915.11	753	566.92	0.00	0.00	0.00	0.00
ENST00000361256.9	ENSG00000198917.12	4286	4099.89	702.01	2.89	2.01	7.64
ENST00000466556.5	ENSG00000198917.12	926	739.89	80.72	1.84	1.28	4.87
ENST00000467396.1	ENSG00000198917.12	451	265.16	31.65	2.01	1.40	5.33
ENST00000467582.1	ENSG00000198917.12	898	711.89	753.17	17.85	12.42	47.22
ENST00000480366.1	ENSG00000198917.12	661	474.95	371.79	13.21	9.19	34.94
ENST00000361575.3	ENSG00000198918.7	401	215.35	5952.96	466.48	324.61	98.51
ENST00000468844.1	ENSG00000198918.7	1915	1728.89	75.53	0.74	0.51	0.16
ENST00000477403.1	ENSG00000198918.7	405	219.33	81.81	6.29	4.38	1.33
ENST00000361582.7	ENSG00000198919.12	5350	5163.89	7.48	0.02	0.02	0.18
ENST00000463306.1	ENSG00000198919.12	4246	4059.89	1177.31	4.89	3.41	36.07
ENST00000479138.5	ENSG00000198919.12	2076	1889.89	893.52	7.98	5.55	58.81
ENST00000486815.5	ENSG00000198919.12	705	518.94	0.00	0.00	0.00	0.00
ENST00000495008.5	ENSG00000198919.12	5164	4977.89	197.68	0.67	0.47	4.94
ENST00000497905.5	ENSG00000198919.12	576	390.00	0.00	0.00	0.00	0.00
ENST00000361413.7	ENSG00000198920.9	4859	4672.89	296.18	1.07	0.74	3.62
ENST00000542826.6	ENSG00000198920.9	1572	1385.89	60.28	0.73	0.51	2.48
ENST00000570455.1	ENSG00000198920.9	447	261.17	57.82	3.74	2.60	12.63
ENST00000570790.5	ENSG00000198920.9	3403	3216.89	2436.33	12.78	8.89	43.22
ENST00000571642.5	ENSG00000198920.9	590	403.99	96.64	4.04	2.81	13.65
ENST00000572235.1	ENSG00000198920.9	851	664.90	3.43	0.09	0.06	0.29
ENST00000572370.5	ENSG00000198920.9	3263	3076.89	197.28	1.08	0.75	3.66
ENST00000573033.1	ENSG00000198920.9	815	628.90	34.79	0.93	0.65	3.16
ENST00000575027.1	ENSG00000198920.9	753	566.92	11.98	0.36	0.25	1.21
ENST00000576281.5	ENSG00000198920.9	508	322.06	6.28	0.33	0.23	1.11
ENST00000576823.1	ENSG00000198920.9	548	362.02	94.99	4.43	3.08	14.97
ENST00000552179.1	ENSG00000198923.4	197	28.37	0.00	0.00	0.00	0.00
ENST00000361384.6	ENSG00000198924.7	4468	4281.89	546.05	2.15	1.50	10.19
ENST00000369305.1	ENSG00000198924.7	4241	4054.89	4559.34	18.97	13.20	89.81
ENST00000476112.1	ENSG00000198924.7	707	520.93	0.00	0.00	0.00	0.00
ENST00000361242.8	ENSG00000198925.10	3130	2943.89	12.83	0.07	0.05	0.13
ENST00000396761.6	ENSG00000198925.10	3799	3612.89	4791.41	22.38	15.57	39.28
ENST00000409033.7	ENSG00000198925.10	3701	3514.89	2529.88	12.15	8.45	21.32
ENST00000409422.5	ENSG00000198925.10	2512	2325.89	2.65	0.02	0.01	0.03
ENST00000409618.5	ENSG00000198925.10	4025	3838.89	735.74	3.23	2.25	5.68
ENST00000412355.5	ENSG00000198925.10	574	388.00	0.00	0.00	0.00	0.00
ENST00000428226.5	ENSG00000198925.10	700	513.94	11.56	0.38	0.26	0.67
ENST00000429920.1	ENSG00000198925.10	733	546.93	0.00	0.00	0.00	0.00
ENST00000431715.5	ENSG00000198925.10	581	395.00	0.00	0.00	0.00	0.00
ENST00000432520.5	ENSG00000198925.10	796	609.91	5.85	0.16	0.11	0.28
ENST00000434939.1	ENSG00000198925.10	568	382.01	12.98	0.57	0.40	1.01
ENST00000436856.5	ENSG00000198925.10	893	706.89	8.32	0.20	0.14	0.35
ENST00000439812.5	ENSG00000198925.10	589	402.99	1.16	0.05	0.03	0.09
ENST00000443140.5	ENSG00000198925.10	685	498.94	4.68	0.16	0.11	0.28
ENST00000446716.5	ENSG00000198925.10	5245	5058.89	981.95	3.28	2.28	5.75
ENST00000455079.5	ENSG00000198925.10	558	372.02	0.00	0.00	0.00	0.00
ENST00000456708.5	ENSG00000198925.10	576	390.00	2.26	0.10	0.07	0.17
ENST00000457841.5	ENSG00000198925.10	699	512.94	0.00	0.00	0.00	0.00
ENST00000466217.5	ENSG00000198925.10	594	407.99	31.57	1.31	0.91	2.29
ENST00000475339.1	ENSG00000198925.10	812	625.90	455.47	12.28	8.55	21.55
ENST00000486766.2	ENSG00000198925.10	579	393.00	15.00	0.64	0.45	1.13
ENST00000488833.1	ENSG00000198925.10	487	301.09	0.00	0.00	0.00	0.00
ENST00000361897.9	ENSG00000198929.12	4931	4744.89	0.00	0.00	0.00	0.00
ENST00000430120.3	ENSG00000198929.12	1732	1545.89	48.14	0.53	0.37	25.89
ENST00000454693.1	ENSG00000198929.12	497	311.08	0.00	0.00	0.00	0.00
ENST00000464284.1	ENSG00000198929.12	724	537.93	21.12	0.66	0.46	32.63
ENST00000493151.1	ENSG00000198929.12	5559	5372.89	53.71	0.17	0.12	8.31
ENST00000530878.5	ENSG00000198929.12	2894	2707.89	108.03	0.67	0.47	33.17
ENST00000361211.9	ENSG00000198930.12	630	443.97	6602.02	250.94	174.62	41.73
ENST00000370287.7	ENSG00000198930.12	875	688.89	2.78	0.07	0.05	0.01
ENST00000370291.6	ENSG00000198930.12	1037	850.89	3391.87	67.27	46.81	11.19
ENST00000452779.2	ENSG00000198930.12	627	440.97	7397.12	283.07	196.99	47.07
ENST00000378364.7	ENSG00000198931.10	947	760.89	2114.77	46.90	32.64	44.83
ENST00000426324.6	ENSG00000198931.10	664	477.95	567.13	20.02	13.93	19.14
ENST00000562464.1	ENSG00000198931.10	515	329.06	0.00	0.00	0.00	0.00
ENST00000563655.5	ENSG00000198931.10	709	522.93	220.34	7.11	4.95	6.80
ENST00000564858.1	ENSG00000198931.10	584	398.00	1.20	0.05	0.04	0.05
ENST00000567057.5	ENSG00000198931.10	437	251.20	63.00	4.23	2.94	4.05
ENST00000567391.5	ENSG00000198931.10	667	480.95	253.70	8.90	6.19	8.51
ENST00000567713.5	ENSG00000198931.10	470	284.12	0.00	0.00	0.00	0.00
ENST00000568319.5	ENSG00000198931.10	542	356.03	2.65	0.13	0.09	0.12
ENST00000568575.1	ENSG00000198931.10	490	304.09	65.32	3.63	2.52	3.46
ENST00000569616.1	ENSG00000198931.10	788	601.91	486.89	13.65	9.50	13.05
ENST00000361600.9	ENSG00000198932.12	5971	5784.89	0.00	0.00	0.00	0.00
ENST00000415986.5	ENSG00000198932.12	5877	5690.89	0.00	0.00	0.00	0.00
ENST00000444152.5	ENSG00000198932.12	5809	5622.89	1527.00	4.58	3.19	100.00
ENST00000466098.1	ENSG00000198932.12	689	502.94	0.00	0.00	0.00	0.00
ENST00000537097.1	ENSG00000198932.12	5980	5793.89	0.00	0.00	0.00	0.00
ENST00000361722.7	ENSG00000198933.9	4121	3934.89	983.67	4.22	2.94	93.61
ENST00000537587.6	ENSG00000198933.9	705	518.94	0.00	0.00	0.00	0.00
ENST00000578982.5	ENSG00000198933.9	733	546.93	9.33	0.29	0.20	6.39
ENST00000622396.1	ENSG00000198933.9	2010	1823.89	0.00	0.00	0.00	0.00
ENST00000361470.3	ENSG00000198934.4	3630	3443.89	390.00	1.91	1.33	100.00
ENST00000373408.3	ENSG00000198937.8	619	432.98	2088.00	81.38	56.63	100.00
ENST00000362079.2	ENSG00000198938.2	784	597.91	9801.99	276.65	192.51	100.00
ENST00000361362.6	ENSG00000198939.7	2429	2242.89	45.00	0.34	0.24	100.00
ENST00000520301.5	ENSG00000198939.7	2043	1856.89	0.00	0.00	0.00	0.00
ENST00000520660.5	ENSG00000198939.7	598	411.99	0.00	0.00	0.00	0.00
ENST00000520805.5	ENSG00000198939.7	532	346.04	0.00	0.00	0.00	0.00
ENST00000523286.1	ENSG00000198939.7	2154	1967.89	0.00	0.00	0.00	0.00
ENST00000378693.3	ENSG00000198944.5	3211	3024.89	343.00	1.91	1.33	100.00
ENST00000361794.6	ENSG00000198945.7	4217	4030.89	70.57	0.30	0.21	5.69
ENST00000368136.2	ENSG00000198945.7	4235	4048.89	329.78	1.37	0.96	26.46
ENST00000368139.6	ENSG00000198945.7	4148	3961.89	0.00	0.00	0.00	0.00
ENST00000526019.5	ENSG00000198945.7	3243	3056.89	0.00	0.00	0.00	0.00
ENST00000526087.5	ENSG00000198945.7	665	478.95	1.88	0.07	0.05	1.27
ENST00000528385.5	ENSG00000198945.7	762	575.92	0.00	0.00	0.00	0.00
ENST00000529410.5	ENSG00000198945.7	4518	4331.89	0.00	0.00	0.00	0.00
ENST00000531313.1	ENSG00000198945.7	544	358.03	16.21	0.76	0.53	14.71
ENST00000533560.5	ENSG00000198945.7	3165	2978.89	384.80	2.18	1.52	41.96
ENST00000533890.1	ENSG00000198945.7	572	386.00	11.77	0.51	0.36	9.91
ENST00000288447.8	ENSG00000198947.15	3856	3669.89	13.09	0.06	0.04	0.47
ENST00000343523.6	ENSG00000198947.15	5623	5436.89	202.96	0.63	0.44	4.95
ENST00000357033.8	ENSG00000198947.15	13956	13769.89	2141.51	2.62	1.83	20.64
ENST00000358062.6	ENSG00000198947.15	6773	6586.89	0.00	0.00	0.00	0.00
ENST00000359836.5	ENSG00000198947.15	7339	7152.89	0.00	0.00	0.00	0.00
ENST00000361471.8	ENSG00000198947.15	2224	2037.89	208.03	1.72	1.20	13.55
ENST00000378677.6	ENSG00000198947.15	13932	13745.89	0.00	0.00	0.00	0.00
ENST00000378680.6	ENSG00000198947.15	1858	1671.89	0.00	0.00	0.00	0.00
ENST00000378702.8	ENSG00000198947.15	2617	2430.89	113.52	0.79	0.55	6.20
ENST00000378705.3	ENSG00000198947.15	714	527.93	0.00	0.00	0.00	0.00
ENST00000378707.7	ENSG00000198947.15	7410	7223.89	0.00	0.00	0.00	0.00
ENST00000378723.7	ENSG00000198947.15	4645	4458.89	605.29	2.29	1.59	18.01
ENST00000420596.5	ENSG00000198947.15	303	119.09	0.00	0.00	0.00	0.00
ENST00000445312.1	ENSG00000198947.15	781	594.91	9.61	0.27	0.19	2.14
ENST00000447523.1	ENSG00000198947.15	375	189.55	0.00	0.00	0.00	0.00
ENST00000448370.5	ENSG00000198947.15	123	0.00	0.00	0.00	0.00	0.00
ENST00000463609.1	ENSG00000198947.15	554	368.02	0.00	0.00	0.00	0.00
ENST00000469142.1	ENSG00000198947.15	555	369.02	0.00	0.00	0.00	0.00
ENST00000471779.1	ENSG00000198947.15	362	176.69	0.00	0.00	0.00	0.00
ENST00000472266.1	ENSG00000198947.15	380	194.50	9.00	0.78	0.54	6.14
ENST00000472681.1	ENSG00000198947.15	371	185.58	0.00	0.00	0.00	0.00
ENST00000474231.5	ENSG00000198947.15	5209	5022.89	0.00	0.00	0.00	0.00
ENST00000475732.1	ENSG00000198947.15	669	482.95	63.00	2.20	1.53	17.31
ENST00000480751.1	ENSG00000198947.15	234	56.36	0.00	0.00	0.00	0.00
ENST00000481143.2	ENSG00000198947.15	621	434.97	0.00	0.00	0.00	0.00
ENST00000488902.5	ENSG00000198947.15	771	584.91	0.00	0.00	0.00	0.00
ENST00000493412.1	ENSG00000198947.15	616	429.98	8.81	0.35	0.24	2.72
ENST00000541735.5	ENSG00000198947.15	7080	6893.89	0.00	0.00	0.00	0.00
ENST00000619831.4	ENSG00000198947.15	13734	13547.89	481.73	0.60	0.42	4.72
ENST00000620040.4	ENSG00000198947.15	13746	13559.89	321.45	0.40	0.28	3.15
ENST00000634285.1	ENSG00000198947.15	671	484.95	0.00	0.00	0.00	0.00
ENST00000634315.1	ENSG00000198947.15	655	468.96	0.00	0.00	0.00	0.00
ENST00000361618.3	ENSG00000198948.11	6318	6131.89	4447.84	12.24	8.52	29.07
ENST00000393702.7	ENSG00000198948.11	1505	1318.89	70.63	0.90	0.63	2.15
ENST00000393704.3	ENSG00000198948.11	5827	5640.89	0.00	0.00	0.00	0.00
ENST00000502832.1	ENSG00000198948.11	550	364.02	0.00	0.00	0.00	0.00
ENST00000504999.1	ENSG00000198948.11	667	480.95	31.65	1.11	0.77	2.64
ENST00000506110.1	ENSG00000198948.11	548	362.02	221.78	10.34	7.19	24.55
ENST00000506764.1	ENSG00000198948.11	481	295.10	0.00	0.00	0.00	0.00
ENST00000507601.1	ENSG00000198948.11	551	365.02	0.00	0.00	0.00	0.00
ENST00000510306.1	ENSG00000198948.11	725	538.93	2.15	0.07	0.05	0.16
ENST00000512698.1	ENSG00000198948.11	564	378.01	390.96	17.45	12.15	41.44
ENST00000514683.1	ENSG00000198948.11	563	377.01	0.00	0.00	0.00	0.00
ENST00000396398.7	ENSG00000198951.11	3694	3507.89	817.92	3.93	2.74	9.30
ENST00000402937.1	ENSG00000198951.11	1869	1682.89	1679.79	16.84	11.72	39.82
ENST00000403363.5	ENSG00000198951.11	1856	1669.89	2129.29	21.52	14.97	50.87
ENST00000361813.5	ENSG00000198952.8	4559	4372.89	6446.46	24.88	17.31	72.80
ENST00000468993.1	ENSG00000198952.8	345	159.93	46.00	4.85	3.38	14.20
ENST00000473643.1	ENSG00000198952.8	541	355.03	71.58	3.40	2.37	9.96
ENST00000476954.1	ENSG00000198952.8	1161	974.89	56.50	0.98	0.68	2.86
ENST00000489907.2	ENSG00000198952.8	535	349.03	1.26	0.06	0.04	0.18
ENST00000361983.6	ENSG00000198954.7	2544	2357.89	218.64	1.56	1.09	4.86
ENST00000481912.2	ENSG00000198954.7	397	211.38	0.00	0.00	0.00	0.00
ENST00000625461.1	ENSG00000198954.7	576	390.00	58.62	2.54	1.77	7.88
ENST00000626493.1	ENSG00000198954.7	2337	2150.89	287.67	2.26	1.57	7.01
ENST00000627949.3	ENSG00000198954.7	2091	1904.89	1597.17	14.15	9.85	43.96
ENST00000635779.1	ENSG00000198954.7	2542	2355.89	16.72	0.12	0.08	0.37
ENST00000635971.1	ENSG00000198954.7	2079	1892.89	0.00	0.00	0.00	0.00
ENST00000636200.1	ENSG00000198954.7	2707	2520.89	0.00	0.00	0.00	0.00
ENST00000637101.1	ENSG00000198954.7	2651	2464.89	0.00	0.00	0.00	0.00
ENST00000637104.1	ENSG00000198954.7	2285	2098.89	0.00	0.00	0.00	0.00
ENST00000637323.1	ENSG00000198954.7	2165	1978.89	0.00	0.00	0.00	0.00
ENST00000637420.1	ENSG00000198954.7	2260	2073.89	0.00	0.00	0.00	0.00
ENST00000637738.1	ENSG00000198954.7	2269	2082.89	1369.89	11.10	7.72	34.48
ENST00000638119.1	ENSG00000198954.7	2537	2350.89	64.30	0.46	0.32	1.43
ENST00000361475.6	ENSG00000198959.11	5070	4883.89	5713.26	19.74	13.74	11.49
ENST00000373403.7	ENSG00000198959.11	1018	831.89	0.00	0.00	0.00	0.00
ENST00000453095.1	ENSG00000198959.11	693	506.94	0.00	0.00	0.00	0.00
ENST00000468262.5	ENSG00000198959.11	1862	1675.89	14229.43	143.28	99.71	83.36
ENST00000469269.1	ENSG00000198959.11	3467	3280.89	1080.26	5.56	3.87	3.23
ENST00000474777.1	ENSG00000198959.11	2287	2100.89	411.05	3.30	2.30	1.92
ENST00000361910.8	ENSG00000198960.10	1846	1659.89	1694.08	17.22	11.98	12.36
ENST00000462302.5	ENSG00000198960.10	542	356.03	477.40	22.63	15.75	16.24
ENST00000467089.1	ENSG00000198960.10	670	483.95	0.00	0.00	0.00	0.00
ENST00000494624.1	ENSG00000198960.10	753	566.92	1.00	0.03	0.02	0.02
ENST00000495964.1	ENSG00000198960.10	624	437.97	1.71	0.07	0.05	0.05
ENST00000497931.5	ENSG00000198960.10	846	659.90	1916.37	49.01	34.10	35.18
ENST00000538627.5	ENSG00000198960.10	1758	1571.89	4676.02	50.20	34.93	36.03
ENST00000539247.5	ENSG00000198960.10	1928	1741.89	16.12	0.16	0.11	0.11
ENST00000361189.6	ENSG00000198961.9	4889	4702.89	25952.80	93.12	64.80	86.04
ENST00000361557.4	ENSG00000198961.9	4645	4458.89	3940.18	14.91	10.38	13.78
ENST00000511624.1	ENSG00000198961.9	580	394.00	0.00	0.00	0.00	0.00
ENST00000512822.1	ENSG00000198961.9	444	258.18	3.02	0.20	0.14	0.18
ENST00000376896.7	ENSG00000198963.10	9551	9364.89	2.84	0.01	0.00	10.65
ENST00000396204.2	ENSG00000198963.10	2996	2809.89	7.16	0.04	0.03	89.35
ENST00000361543.3	ENSG00000198964.13	1096	909.89	0.00	0.00	0.00	0.00
ENST00000361781.6	ENSG00000198964.13	3744	3557.89	1930.99	9.16	6.37	50.97
ENST00000429490.5	ENSG00000198964.13	3634	3447.89	70.51	0.35	0.24	1.92
ENST00000492601.2	ENSG00000198964.13	625	438.97	8.75	0.34	0.23	1.87
ENST00000498514.5	ENSG00000198964.13	397	211.38	1.00	0.08	0.06	0.44
ENST00000602565.2	ENSG00000198964.13	1333	1146.89	19.00	0.28	0.19	1.56
ENST00000602619.1	ENSG00000198964.13	461	275.14	0.00	0.00	0.00	0.00
ENST00000608287.1	ENSG00000198964.13	542	356.03	0.00	0.00	0.00	0.00
ENST00000609445.5	ENSG00000198964.13	594	407.99	0.00	0.00	0.00	0.00
ENST00000619438.4	ENSG00000198964.13	1680	1493.89	0.00	0.00	0.00	0.00
ENST00000626236.2	ENSG00000198964.13	1013	826.89	380.76	7.77	5.41	43.24
ENST00000368152.1	ENSG00000198965.3	1008	821.89	6.00	0.12	0.09	100.00
ENST00000361284.1	ENSG00000198967.3	942	755.89	2.00	0.04	0.03	100.00
ENST00000362102.3	ENSG00000198972.3	79	0.00	0.00	0.00	0.00	0.00
ENST00000362103.4	ENSG00000198973.4	64	0.00	0.00	0.00	0.00	0.00
ENST00000362104.3	ENSG00000198974.3	92	0.00	0.00	0.00	0.00	0.00
ENST00000362105.2	ENSG00000198975.2	72	0.00	0.00	0.00	0.00	0.00
ENST00000362106.1	ENSG00000198976.1	83	0.00	0.00	0.00	0.00	0.00
ENST00000362112.4	ENSG00000198982.4	61	0.00	0.00	0.00	0.00	0.00
ENST00000362113.1	ENSG00000198983.1	91	0.00	0.00	0.00	0.00	0.00
ENST00000362114.1	ENSG00000198984.1	98	0.00	0.00	0.00	0.00	0.00
ENST00000362117.1	ENSG00000198987.1	81	0.00	0.00	0.00	0.00	0.00
ENST00000362125.3	ENSG00000198995.3	95	0.00	0.00	0.00	0.00	0.00
ENST00000362127.2	ENSG00000198997.2	81	0.00	0.00	0.00	0.00	0.00
ENST00000362131.1	ENSG00000199001.1	111	0.00	0.00	0.00	0.00	0.00
ENST00000362135.4	ENSG00000199005.4	75	0.00	0.00	0.00	0.00	0.00
ENST00000362142.2	ENSG00000199012.2	91	0.00	0.00	0.00	0.00	0.00
ENST00000362145.4	ENSG00000199015.4	69	0.00	0.00	0.00	0.00	0.00
ENST00000362147.2	ENSG00000199017.2	71	0.00	0.00	0.00	0.00	0.00
ENST00000362150.3	ENSG00000199020.3	75	0.00	0.00	0.00	0.00	0.00
ENST00000362153.3	ENSG00000199023.3	94	0.00	0.00	0.00	0.00	0.00
ENST00000362154.1	ENSG00000199024.1	78	0.00	0.00	0.00	0.00	0.00
ENST00000362155.4	ENSG00000199025.4	70	0.00	0.00	0.00	0.00	0.00
ENST00000362160.2	ENSG00000199030.2	84	0.00	0.00	0.00	0.00	0.00
ENST00000362161.1	ENSG00000199031.1	67	0.00	0.00	0.00	0.00	0.00
ENST00000362162.1	ENSG00000199032.1	87	0.00	0.00	0.00	0.00	0.00
ENST00000362165.2	ENSG00000199035.2	78	0.00	0.00	0.00	0.00	0.00
ENST00000362166.1	ENSG00000199036.1	110	0.00	0.00	0.00	0.00	0.00
ENST00000362168.1	ENSG00000199038.1	110	0.00	0.00	0.00	0.00	0.00
ENST00000362173.1	ENSG00000199043.1	94	0.00	0.00	0.00	0.00	0.00
ENST00000362177.3	ENSG00000199047.3	66	0.00	0.00	0.00	0.00	0.00
ENST00000362181.3	ENSG00000199051.3	72	0.00	0.00	0.00	0.00	0.00
ENST00000362183.3	ENSG00000199053.3	83	0.00	0.00	0.00	0.00	0.00
ENST00000362189.3	ENSG00000199059.3	97	0.00	0.00	0.00	0.00	0.00
ENST00000362195.3	ENSG00000199065.3	79	0.00	0.00	0.00	0.00	0.00
ENST00000362199.3	ENSG00000199069.3	86	0.00	0.00	0.00	0.00	0.00
ENST00000362202.3	ENSG00000199072.3	87	0.00	0.00	0.00	0.00	0.00
ENST00000362205.1	ENSG00000199075.1	77	0.00	0.00	0.00	0.00	0.00
ENST00000362207.3	ENSG00000199077.3	90	0.00	0.00	0.00	0.00	0.00
ENST00000362210.1	ENSG00000199080.1	119	0.00	0.00	0.00	0.00	0.00
ENST00000362212.1	ENSG00000199082.1	99	0.00	0.00	0.00	0.00	0.00
ENST00000362215.3	ENSG00000199085.3	68	0.00	0.00	0.00	0.00	0.00
ENST00000362218.5	ENSG00000199088.5	67	0.00	0.00	0.00	0.00	0.00
ENST00000362220.1	ENSG00000199090.1	95	0.00	0.00	0.00	0.00	0.00
ENST00000362222.4	ENSG00000199092.4	80	0.00	0.00	0.00	0.00	0.00
ENST00000362224.3	ENSG00000199094.3	72	0.00	0.00	0.00	0.00	0.00
ENST00000362225.1	ENSG00000199095.1	67	0.00	0.00	0.00	0.00	0.00
ENST00000362232.1	ENSG00000199102.1	68	0.00	0.00	0.00	0.00	0.00
ENST00000362234.2	ENSG00000199104.2	95	0.00	0.00	0.00	0.00	0.00
ENST00000362237.3	ENSG00000199107.3	79	0.00	0.00	0.00	0.00	0.00
ENST00000362239.4	ENSG00000199109.4	96	0.00	0.00	0.00	0.00	0.00
ENST00000362251.4	ENSG00000199121.4	77	0.00	0.00	0.00	0.00	0.00
ENST00000362252.3	ENSG00000199122.3	99	0.00	0.00	0.00	0.00	0.00
ENST00000362257.1	ENSG00000199127.1	73	0.00	0.00	0.00	0.00	0.00
ENST00000362260.3	ENSG00000199130.3	87	0.00	0.00	0.00	0.00	0.00
ENST00000362262.1	ENSG00000199132.1	91	0.00	0.00	0.00	0.00	0.00
ENST00000362263.3	ENSG00000199133.3	87	0.00	0.00	0.00	0.00	0.00
ENST00000362265.1	ENSG00000199135.1	75	0.00	0.00	0.00	0.00	0.00
ENST00000362273.1	ENSG00000199143.1	69	0.00	0.00	0.00	0.00	0.00
ENST00000362275.1	ENSG00000199145.1	68	0.00	0.00	0.00	0.00	0.00
ENST00000362280.3	ENSG00000199150.3	84	0.00	0.00	0.00	0.00	0.00
ENST00000362281.3	ENSG00000199151.3	93	0.00	0.00	0.00	0.00	0.00
ENST00000362283.1	ENSG00000199153.1	70	0.00	0.00	0.00	0.00	0.00
ENST00000362286.1	ENSG00000199156.1	90	0.00	0.00	0.00	0.00	0.00
ENST00000362287.2	ENSG00000199157.2	71	0.00	0.00	0.00	0.00	0.00
ENST00000362288.1	ENSG00000199158.1	78	0.00	0.00	0.00	0.00	0.00
ENST00000362291.1	ENSG00000199161.1	85	0.00	0.00	0.00	0.00	0.00
ENST00000362295.3	ENSG00000199165.3	80	0.00	0.00	0.00	0.00	0.00
ENST00000362298.3	ENSG00000199168.3	72	0.00	0.00	0.00	0.00	0.00
ENST00000362299.1	ENSG00000199169.1	68	0.00	0.00	0.00	0.00	0.00
ENST00000362302.3	ENSG00000199172.3	94	0.00	0.00	0.00	0.00	0.00
ENST00000362307.1	ENSG00000199177.1	71	0.00	0.00	0.00	0.00	0.00
ENST00000362309.3	ENSG00000199179.3	84	0.00	0.00	0.00	0.00	0.00
ENST00000362326.1	ENSG00000199196.1	128	1.14	0.00	0.00	0.00	0.00
ENST00000362327.1	ENSG00000199197.1	292	108.60	0.00	0.00	0.00	0.00
ENST00000362330.2	ENSG00000199200.2	96	0.00	0.00	0.00	0.00	0.00
ENST00000362331.1	ENSG00000199201.1	103	0.00	0.00	0.00	0.00	0.00
ENST00000362332.1	ENSG00000199202.1	137	2.37	0.00	0.00	0.00	0.00
ENST00000362333.1	ENSG00000199203.1	112	0.00	0.00	0.00	0.00	0.00
ENST00000362334.1	ENSG00000199204.1	102	0.00	0.00	0.00	0.00	0.00
ENST00000362342.1	ENSG00000199212.1	209	36.74	0.00	0.00	0.00	0.00
ENST00000362347.1	ENSG00000199217.1	106	0.00	0.00	0.00	0.00	0.00
ENST00000362348.1	ENSG00000199218.1	333	148.17	0.00	0.00	0.00	0.00
ENST00000362349.1	ENSG00000199219.1	107	0.00	0.00	0.00	0.00	0.00
ENST00000362350.1	ENSG00000199220.1	114	0.00	0.00	0.00	0.00	0.00
ENST00000362352.1	ENSG00000199222.1	102	0.00	0.00	0.00	0.00	0.00
ENST00000362353.1	ENSG00000199223.1	102	0.00	0.00	0.00	0.00	0.00
ENST00000362354.1	ENSG00000199224.1	101	0.00	0.00	0.00	0.00	0.00
ENST00000362356.1	ENSG00000199226.1	103	0.00	0.00	0.00	0.00	0.00
ENST00000362361.1	ENSG00000199231.1	80	0.00	0.00	0.00	0.00	0.00
ENST00000362367.1	ENSG00000199237.1	110	0.00	0.00	0.00	0.00	0.00
ENST00000362370.1	ENSG00000199240.1	120	0.00	0.00	0.00	0.00	0.00
ENST00000362371.1	ENSG00000199241.1	110	0.00	0.00	0.00	0.00	0.00
ENST00000362375.1	ENSG00000199245.1	109	0.00	0.00	0.00	0.00	0.00
ENST00000362376.1	ENSG00000199246.1	107	0.00	0.00	0.00	0.00	0.00
ENST00000362378.1	ENSG00000199248.1	107	0.00	0.00	0.00	0.00	0.00
ENST00000362381.1	ENSG00000199251.1	107	0.00	0.00	0.00	0.00	0.00
ENST00000362390.1	ENSG00000199260.1	105	0.00	0.00	0.00	0.00	0.00
ENST00000362393.1	ENSG00000199263.1	112	0.00	0.00	0.00	0.00	0.00
ENST00000362396.1	ENSG00000199266.1	134	1.89	0.00	0.00	0.00	0.00
ENST00000362400.1	ENSG00000199270.1	119	0.00	0.00	0.00	0.00	0.00
ENST00000362402.1	ENSG00000199272.1	107	0.00	0.00	0.00	0.00	0.00
ENST00000362403.1	ENSG00000199273.1	112	0.00	0.00	0.00	0.00	0.00
ENST00000362406.1	ENSG00000199276.1	119	0.00	0.00	0.00	0.00	0.00
ENST00000362409.1	ENSG00000199279.1	107	0.00	0.00	0.00	0.00	0.00
ENST00000362412.1	ENSG00000199282.1	131	1.48	0.00	0.00	0.00	0.00
ENST00000362413.1	ENSG00000199283.1	163	9.89	0.00	0.00	0.00	0.00
ENST00000362415.1	ENSG00000199285.1	103	0.00	0.00	0.00	0.00	0.00
ENST00000362416.1	ENSG00000199286.1	104	0.00	0.00	0.00	0.00	0.00
ENST00000362419.1	ENSG00000199289.1	108	0.00	0.00	0.00	0.00	0.00
ENST00000362420.1	ENSG00000199290.1	102	0.00	0.00	0.00	0.00	0.00
ENST00000362421.1	ENSG00000199291.1	102	0.00	0.00	0.00	0.00	0.00
ENST00000362423.1	ENSG00000199293.1	132	1.61	0.00	0.00	0.00	0.00
ENST00000362425.1	ENSG00000199295.1	108	0.00	0.00	0.00	0.00	0.00
ENST00000362429.1	ENSG00000199299.1	110	0.00	0.00	0.00	0.00	0.00
ENST00000362431.1	ENSG00000199301.1	107	0.00	0.00	0.00	0.00	0.00
ENST00000362433.1	ENSG00000199303.1	111	0.00	0.00	0.00	0.00	0.00
ENST00000362436.1	ENSG00000199306.1	107	0.00	0.00	0.00	0.00	0.00
ENST00000362438.1	ENSG00000199308.1	107	0.00	0.00	0.00	0.00	0.00
ENST00000362441.1	ENSG00000199311.1	82	0.00	0.00	0.00	0.00	0.00
ENST00000362443.1	ENSG00000199313.1	140	2.93	0.00	0.00	0.00	0.00
ENST00000362445.1	ENSG00000199315.1	119	0.00	0.00	0.00	0.00	0.00
ENST00000362448.1	ENSG00000199318.1	134	1.89	0.00	0.00	0.00	0.00
ENST00000362449.1	ENSG00000199319.1	308	123.89	0.00	0.00	0.00	0.00
ENST00000362451.1	ENSG00000199321.1	73	0.00	0.00	0.00	0.00	0.00
ENST00000362452.1	ENSG00000199322.1	119	0.00	0.00	0.00	0.00	0.00
ENST00000362455.1	ENSG00000199325.1	127	1.04	0.00	0.00	0.00	0.00
ENST00000362456.1	ENSG00000199326.1	101	0.00	0.00	0.00	0.00	0.00
ENST00000362457.1	ENSG00000199327.1	104	0.00	0.00	0.00	0.00	0.00
ENST00000362461.1	ENSG00000199331.1	102	0.00	0.00	0.00	0.00	0.00
ENST00000362462.1	ENSG00000199332.1	99	0.00	0.00	0.00	0.00	0.00
ENST00000362464.1	ENSG00000199334.1	119	0.00	0.00	0.00	0.00	0.00
ENST00000362465.1	ENSG00000199335.1	107	0.00	0.00	0.00	0.00	0.00
ENST00000362467.1	ENSG00000199337.1	119	0.00	0.00	0.00	0.00	0.00
ENST00000362477.1	ENSG00000199347.1	120	0.00	0.00	0.00	0.00	0.00
ENST00000362478.1	ENSG00000199348.1	107	0.00	0.00	0.00	0.00	0.00
ENST00000362479.1	ENSG00000199349.1	113	0.00	0.00	0.00	0.00	0.00
ENST00000362480.1	ENSG00000199350.1	116	0.00	0.00	0.00	0.00	0.00
ENST00000362482.1	ENSG00000199352.1	119	0.00	0.00	0.00	0.00	0.00
ENST00000362484.1	ENSG00000199354.1	113	0.00	0.00	0.00	0.00	0.00
ENST00000362487.1	ENSG00000199357.1	97	0.00	0.00	0.00	0.00	0.00
ENST00000362490.1	ENSG00000199360.1	106	0.00	0.00	0.00	0.00	0.00
ENST00000362491.1	ENSG00000199361.1	162	9.49	0.00	0.00	0.00	0.00
ENST00000362492.1	ENSG00000199362.1	102	0.00	0.00	0.00	0.00	0.00
ENST00000362493.1	ENSG00000199363.1	131	1.48	0.00	0.00	0.00	0.00
ENST00000362494.1	ENSG00000199364.1	101	0.00	0.00	0.00	0.00	0.00
ENST00000362496.1	ENSG00000199366.1	106	0.00	0.00	0.00	0.00	0.00
ENST00000362498.1	ENSG00000199368.1	107	0.00	0.00	0.00	0.00	0.00
ENST00000362500.2	ENSG00000199370.2	215	41.21	0.00	0.00	0.00	0.00
ENST00000362503.1	ENSG00000199373.1	119	0.00	0.00	0.00	0.00	0.00
ENST00000362507.1	ENSG00000199377.1	117	0.00	0.00	0.00	0.00	0.00
ENST00000362508.1	ENSG00000199378.1	103	0.00	0.00	0.00	0.00	0.00
ENST00000362511.1	ENSG00000199381.1	107	0.00	0.00	0.00	0.00	0.00
ENST00000362515.1	ENSG00000199385.1	102	0.00	0.00	0.00	0.00	0.00
ENST00000362520.1	ENSG00000199390.1	77	0.00	0.00	0.00	0.00	0.00
ENST00000362522.1	ENSG00000199392.1	127	1.04	0.00	0.00	0.00	0.00
ENST00000362524.1	ENSG00000199394.1	99	0.00	0.00	0.00	0.00	0.00
ENST00000362525.1	ENSG00000199395.1	114	0.00	0.00	0.00	0.00	0.00
ENST00000362526.1	ENSG00000199396.1	119	0.00	0.00	0.00	0.00	0.00
ENST00000362528.1	ENSG00000199398.1	102	0.00	0.00	0.00	0.00	0.00
ENST00000362530.1	ENSG00000199400.1	96	0.00	0.00	0.00	0.00	0.00
ENST00000362532.1	ENSG00000199402.1	115	0.00	0.00	0.00	0.00	0.00
ENST00000362534.1	ENSG00000199404.1	119	0.00	0.00	0.00	0.00	0.00
ENST00000362535.1	ENSG00000199405.1	133	1.75	0.00	0.00	0.00	0.00
ENST00000362537.1	ENSG00000199407.1	121	0.00	0.00	0.00	0.00	0.00
ENST00000362539.1	ENSG00000199409.1	101	0.00	0.00	0.00	0.00	0.00
ENST00000362540.1	ENSG00000199410.1	103	0.00	0.00	0.00	0.00	0.00
ENST00000362541.1	ENSG00000199411.1	86	0.00	0.00	0.00	0.00	0.00
ENST00000362545.1	ENSG00000199415.1	121	0.00	0.00	0.00	0.00	0.00
ENST00000362550.1	ENSG00000199420.1	328	143.29	0.00	0.00	0.00	0.00
ENST00000362552.1	ENSG00000199422.1	102	0.00	0.00	0.00	0.00	0.00
ENST00000362554.1	ENSG00000199424.1	111	0.00	0.00	0.00	0.00	0.00
ENST00000362556.1	ENSG00000199426.1	161	9.10	0.00	0.00	0.00	0.00
ENST00000362566.1	ENSG00000199436.1	104	0.00	0.00	0.00	0.00	0.00
ENST00000362570.1	ENSG00000199440.1	113	0.00	0.00	0.00	0.00	0.00
ENST00000362572.1	ENSG00000199442.1	97	0.00	0.00	0.00	0.00	0.00
ENST00000362574.1	ENSG00000199444.1	102	0.00	0.00	0.00	0.00	0.00
ENST00000362576.1	ENSG00000199446.1	108	0.00	0.00	0.00	0.00	0.00
ENST00000362578.1	ENSG00000199448.1	103	0.00	0.00	0.00	0.00	0.00
ENST00000362580.1	ENSG00000199450.1	94	0.00	0.00	0.00	0.00	0.00
ENST00000362583.1	ENSG00000199453.1	82	0.00	0.00	0.00	0.00	0.00
ENST00000362584.1	ENSG00000199454.1	119	0.00	0.00	0.00	0.00	0.00
ENST00000362585.1	ENSG00000199455.1	102	0.00	0.00	0.00	0.00	0.00
ENST00000362588.1	ENSG00000199458.1	141	3.13	0.00	0.00	0.00	0.00
ENST00000362589.1	ENSG00000199459.1	110	0.00	0.00	0.00	0.00	0.00
ENST00000362590.2	ENSG00000199460.2	107	0.00	0.00	0.00	0.00	0.00
ENST00000362591.1	ENSG00000199461.1	102	0.00	0.00	0.00	0.00	0.00
ENST00000362596.1	ENSG00000199466.1	102	0.00	0.00	0.00	0.00	0.00
ENST00000362598.1	ENSG00000199468.1	105	0.00	0.00	0.00	0.00	0.00
ENST00000362599.1	ENSG00000199469.1	164	10.31	0.00	0.00	0.00	0.00
ENST00000362600.1	ENSG00000199470.1	132	1.61	0.00	0.00	0.00	0.00
ENST00000362601.1	ENSG00000199471.1	101	0.00	0.00	0.00	0.00	0.00
ENST00000362602.1	ENSG00000199472.1	112	0.00	0.00	0.00	0.00	0.00
ENST00000362603.1	ENSG00000199473.1	126	0.00	0.00	0.00	0.00	0.00
ENST00000362604.1	ENSG00000199474.1	124	0.00	0.00	0.00	0.00	0.00
ENST00000362605.1	ENSG00000199475.1	328	143.29	0.00	0.00	0.00	0.00
ENST00000362606.1	ENSG00000199476.1	108	0.00	0.00	0.00	0.00	0.00
ENST00000362607.1	ENSG00000199477.1	130	1.36	0.00	0.00	0.00	0.00
ENST00000362610.1	ENSG00000199480.1	115	0.00	0.00	0.00	0.00	0.00
ENST00000362612.1	ENSG00000199482.1	103	0.00	0.00	0.00	0.00	0.00
ENST00000362613.1	ENSG00000199483.1	141	3.13	0.00	0.00	0.00	0.00
ENST00000362617.1	ENSG00000199487.1	102	0.00	0.00	0.00	0.00	0.00
ENST00000362618.1	ENSG00000199488.1	164	10.31	0.00	0.00	0.00	0.00
ENST00000362619.1	ENSG00000199489.1	82	0.00	0.00	0.00	0.00	0.00
ENST00000362620.1	ENSG00000199490.1	98	0.00	0.00	0.00	0.00	0.00
ENST00000362622.1	ENSG00000199492.1	102	0.00	0.00	0.00	0.00	0.00
ENST00000362627.1	ENSG00000199497.1	173	14.40	0.00	0.00	0.00	0.00
ENST00000362636.1	ENSG00000199506.1	107	0.00	0.00	0.00	0.00	0.00
ENST00000362638.1	ENSG00000199508.1	115	0.00	0.00	0.00	0.00	0.00
ENST00000362639.1	ENSG00000199509.1	119	0.00	0.00	0.00	0.00	0.00
ENST00000362642.1	ENSG00000199512.1	104	0.00	0.00	0.00	0.00	0.00
ENST00000362644.1	ENSG00000199514.1	107	0.00	0.00	0.00	0.00	0.00
ENST00000362645.1	ENSG00000199515.1	93	0.00	0.00	0.00	0.00	0.00
ENST00000362646.1	ENSG00000199516.1	102	0.00	0.00	0.00	0.00	0.00
ENST00000362650.1	ENSG00000199520.1	107	0.00	0.00	0.00	0.00	0.00
ENST00000362653.1	ENSG00000199523.1	115	0.00	0.00	0.00	0.00	0.00
ENST00000362655.1	ENSG00000199525.1	121	0.00	0.00	0.00	0.00	0.00
ENST00000362659.1	ENSG00000199529.1	105	0.00	0.00	0.00	0.00	0.00
ENST00000362660.1	ENSG00000199530.1	108	0.00	0.00	0.00	0.00	0.00
ENST00000362665.1	ENSG00000199535.1	119	0.00	0.00	0.00	0.00	0.00
ENST00000362666.1	ENSG00000199536.1	107	0.00	0.00	0.00	0.00	0.00
ENST00000362670.1	ENSG00000199540.1	111	0.00	0.00	0.00	0.00	0.00
ENST00000362675.1	ENSG00000199545.1	117	0.00	0.00	0.00	0.00	0.00
ENST00000362676.1	ENSG00000199546.1	108	0.00	0.00	0.00	0.00	0.00
ENST00000362680.1	ENSG00000199550.1	113	0.00	0.00	0.00	0.00	0.00
ENST00000362681.1	ENSG00000199551.1	104	0.00	0.00	0.00	0.00	0.00
ENST00000362682.1	ENSG00000199552.1	132	1.61	0.00	0.00	0.00	0.00
ENST00000362686.1	ENSG00000199556.1	118	0.00	0.00	0.00	0.00	0.00
ENST00000362692.1	ENSG00000199562.1	107	0.00	0.00	0.00	0.00	0.00
ENST00000362694.1	ENSG00000199564.1	119	0.00	0.00	0.00	0.00	0.00
ENST00000362695.1	ENSG00000199565.1	102	0.00	0.00	0.00	0.00	0.00
ENST00000362696.1	ENSG00000199566.1	132	1.61	0.00	0.00	0.00	0.00
ENST00000362697.1	ENSG00000199567.1	108	0.00	0.00	0.00	0.00	0.00
ENST00000362698.1	ENSG00000199568.1	116	0.00	0.00	0.00	0.00	0.00
ENST00000362700.1	ENSG00000199570.1	106	0.00	0.00	0.00	0.00	0.00
ENST00000362701.1	ENSG00000199571.1	134	1.89	0.00	0.00	0.00	0.00
ENST00000362702.1	ENSG00000199572.1	118	0.00	0.00	0.00	0.00	0.00
ENST00000362704.1	ENSG00000199574.1	69	0.00	0.00	0.00	0.00	0.00
ENST00000362705.1	ENSG00000199575.1	72	0.00	0.00	0.00	0.00	0.00
ENST00000362707.1	ENSG00000199577.1	106	0.00	0.00	0.00	0.00	0.00
ENST00000362710.1	ENSG00000199580.1	103	0.00	0.00	0.00	0.00	0.00
ENST00000362714.1	ENSG00000199584.1	112	0.00	0.00	0.00	0.00	0.00
ENST00000362715.1	ENSG00000199585.1	117	0.00	0.00	0.00	0.00	0.00
ENST00000362721.1	ENSG00000199591.1	107	0.00	0.00	0.00	0.00	0.00
ENST00000362722.1	ENSG00000199592.1	111	0.00	0.00	0.00	0.00	0.00
ENST00000362723.1	ENSG00000199593.1	75	0.00	0.00	0.00	0.00	0.00
ENST00000362724.1	ENSG00000199594.1	104	0.00	0.00	0.00	0.00	0.00
ENST00000362725.1	ENSG00000199595.1	102	0.00	0.00	0.00	0.00	0.00
ENST00000362728.1	ENSG00000199598.1	107	0.00	0.00	0.00	0.00	0.00
ENST00000362731.1	ENSG00000199601.1	107	0.00	0.00	0.00	0.00	0.00
ENST00000362733.1	ENSG00000199603.1	107	0.00	0.00	0.00	0.00	0.00
ENST00000362735.1	ENSG00000199605.1	96	0.00	0.00	0.00	0.00	0.00
ENST00000362739.1	ENSG00000199609.1	110	0.00	0.00	0.00	0.00	0.00
ENST00000362750.1	ENSG00000199620.1	119	0.00	0.00	0.00	0.00	0.00
ENST00000362752.1	ENSG00000199622.1	313	128.72	0.00	0.00	0.00	0.00
ENST00000362756.1	ENSG00000199626.1	107	0.00	0.00	0.00	0.00	0.00
ENST00000362757.1	ENSG00000199627.1	107	0.00	0.00	0.00	0.00	0.00
ENST00000362759.1	ENSG00000199629.1	152	5.96	0.00	0.00	0.00	0.00
ENST00000362760.1	ENSG00000199630.1	96	0.00	0.00	0.00	0.00	0.00
ENST00000362761.1	ENSG00000199631.1	85	0.00	0.00	0.00	0.00	0.00
ENST00000362763.1	ENSG00000199633.1	126	0.00	0.00	0.00	0.00	0.00
ENST00000362764.1	ENSG00000199634.1	141	3.13	0.00	0.00	0.00	0.00
ENST00000362765.1	ENSG00000199635.1	102	0.00	0.00	0.00	0.00	0.00
ENST00000362766.1	ENSG00000199636.1	105	0.00	0.00	0.00	0.00	0.00
ENST00000362768.1	ENSG00000199638.1	119	0.00	0.00	0.00	0.00	0.00
ENST00000362770.1	ENSG00000199640.1	338	153.06	0.00	0.00	0.00	0.00
ENST00000362773.1	ENSG00000199643.1	141	3.13	0.00	0.00	0.00	0.00
ENST00000362775.1	ENSG00000199645.1	105	0.00	0.00	0.00	0.00	0.00
ENST00000362776.1	ENSG00000199646.1	107	0.00	0.00	0.00	0.00	0.00
ENST00000362782.2	ENSG00000199652.2	153	6.27	0.00	0.00	0.00	0.00
ENST00000362794.1	ENSG00000199664.1	105	0.00	0.00	0.00	0.00	0.00
ENST00000362796.2	ENSG00000199666.2	215	41.21	0.00	0.00	0.00	0.00
ENST00000362797.1	ENSG00000199667.1	102	0.00	0.00	0.00	0.00	0.00
ENST00000362798.1	ENSG00000199668.1	112	0.00	0.00	0.00	0.00	0.00
ENST00000362802.1	ENSG00000199672.1	126	0.00	0.00	0.00	0.00	0.00
ENST00000362803.1	ENSG00000199673.1	99	0.00	0.00	0.00	0.00	0.00
ENST00000362804.1	ENSG00000199674.1	105	0.00	0.00	0.00	0.00	0.00
ENST00000362806.1	ENSG00000199676.1	113	0.00	0.00	0.00	0.00	0.00
ENST00000362807.1	ENSG00000199677.1	102	0.00	0.00	0.00	0.00	0.00
ENST00000362813.1	ENSG00000199683.1	326	141.34	0.00	0.00	0.00	0.00
ENST00000362817.1	ENSG00000199687.1	144	3.79	0.00	0.00	0.00	0.00
ENST00000362821.1	ENSG00000199691.1	315	130.65	3.00	0.39	0.27	100.00
ENST00000362825.1	ENSG00000199695.1	109	0.00	0.00	0.00	0.00	0.00
ENST00000362827.1	ENSG00000199697.1	106	0.00	0.00	0.00	0.00	0.00
ENST00000362828.1	ENSG00000199698.1	102	0.00	0.00	0.00	0.00	0.00
ENST00000362830.1	ENSG00000199700.1	107	0.00	0.00	0.00	0.00	0.00
ENST00000362831.1	ENSG00000199701.1	98	0.00	0.00	0.00	0.00	0.00
ENST00000362832.1	ENSG00000199702.1	104	0.00	0.00	0.00	0.00	0.00
ENST00000362834.1	ENSG00000199704.1	82	0.00	0.00	0.00	0.00	0.00
ENST00000362835.1	ENSG00000199705.1	102	0.00	0.00	0.00	0.00	0.00
ENST00000362839.1	ENSG00000199709.1	140	2.93	0.00	0.00	0.00	0.00
ENST00000362840.1	ENSG00000199710.1	99	0.00	0.00	0.00	0.00	0.00
ENST00000362841.1	ENSG00000199711.1	102	0.00	0.00	0.00	0.00	0.00
ENST00000362842.1	ENSG00000199712.1	82	0.00	0.00	0.00	0.00	0.00
ENST00000362843.1	ENSG00000199713.1	134	1.89	0.00	0.00	0.00	0.00
ENST00000362845.1	ENSG00000199715.1	102	0.00	0.00	0.00	0.00	0.00
ENST00000362846.1	ENSG00000199716.1	100	0.00	0.00	0.00	0.00	0.00
ENST00000362849.1	ENSG00000199719.1	309	124.86	1.00	0.14	0.09	100.00
ENST00000362858.1	ENSG00000199728.1	107	0.00	0.00	0.00	0.00	0.00
ENST00000362860.1	ENSG00000199730.1	303	119.09	0.00	0.00	0.00	0.00
ENST00000362861.1	ENSG00000199731.1	110	0.00	0.00	0.00	0.00	0.00
ENST00000362862.1	ENSG00000199732.1	102	0.00	0.00	0.00	0.00	0.00
ENST00000362863.1	ENSG00000199733.1	116	0.00	0.00	0.00	0.00	0.00
ENST00000362865.1	ENSG00000199735.1	103	0.00	0.00	0.00	0.00	0.00
ENST00000362869.1	ENSG00000199739.1	119	0.00	0.00	0.00	0.00	0.00
ENST00000362870.1	ENSG00000199740.1	100	0.00	0.00	0.00	0.00	0.00
ENST00000362874.1	ENSG00000199744.1	73	0.00	0.00	0.00	0.00	0.00
ENST00000362881.1	ENSG00000199751.1	102	0.00	0.00	0.00	0.00	0.00
ENST00000362883.1	ENSG00000199753.1	70	0.00	0.00	0.00	0.00	0.00
ENST00000362885.1	ENSG00000199755.1	109	0.00	0.00	0.00	0.00	0.00
ENST00000362886.1	ENSG00000199756.1	110	0.00	0.00	0.00	0.00	0.00
ENST00000362892.1	ENSG00000199762.1	104	0.00	0.00	0.00	0.00	0.00
ENST00000362894.1	ENSG00000199764.1	103	0.00	0.00	0.00	0.00	0.00
ENST00000362895.1	ENSG00000199765.1	105	0.00	0.00	0.00	0.00	0.00
ENST00000362897.1	ENSG00000199767.1	107	0.00	0.00	0.00	0.00	0.00
ENST00000362901.1	ENSG00000199771.1	121	0.00	0.00	0.00	0.00	0.00
ENST00000362903.1	ENSG00000199773.1	159	8.34	0.00	0.00	0.00	0.00
ENST00000362910.1	ENSG00000199780.1	113	0.00	0.00	0.00	0.00	0.00
ENST00000362911.1	ENSG00000199781.1	99	0.00	0.00	0.00	0.00	0.00
ENST00000362912.1	ENSG00000199782.1	82	0.00	0.00	0.00	0.00	0.00
ENST00000362913.1	ENSG00000199783.1	68	0.00	0.00	0.00	0.00	0.00
ENST00000362914.1	ENSG00000199784.1	107	0.00	0.00	0.00	0.00	0.00
ENST00000362915.1	ENSG00000199785.1	134	1.89	0.00	0.00	0.00	0.00
ENST00000362916.1	ENSG00000199786.1	129	1.25	0.00	0.00	0.00	0.00
ENST00000362917.1	ENSG00000199787.1	135	2.04	0.00	0.00	0.00	0.00
ENST00000362918.1	ENSG00000199788.1	102	0.00	0.00	0.00	0.00	0.00
ENST00000362920.1	ENSG00000199790.1	107	0.00	0.00	0.00	0.00	0.00
ENST00000362921.1	ENSG00000199791.1	107	0.00	0.00	0.00	0.00	0.00
ENST00000362922.1	ENSG00000199792.1	102	0.00	0.00	0.00	0.00	0.00
ENST00000362926.1	ENSG00000199796.1	108	0.00	0.00	0.00	0.00	0.00
ENST00000362927.1	ENSG00000199797.1	97	0.00	0.00	0.00	0.00	0.00
ENST00000362928.1	ENSG00000199798.1	70	0.00	0.00	0.00	0.00	0.00
ENST00000362931.1	ENSG00000199801.1	109	0.00	0.00	0.00	0.00	0.00
ENST00000362933.1	ENSG00000199803.1	107	0.00	0.00	0.00	0.00	0.00
ENST00000362934.1	ENSG00000199804.1	120	0.00	0.00	0.00	0.00	0.00
ENST00000362935.1	ENSG00000199805.1	165	10.73	0.00	0.00	0.00	0.00
ENST00000362936.1	ENSG00000199806.1	118	0.00	0.00	0.00	0.00	0.00
ENST00000362939.1	ENSG00000199809.1	125	0.00	0.00	0.00	0.00	0.00
ENST00000362942.1	ENSG00000199812.1	107	0.00	0.00	0.00	0.00	0.00
ENST00000362944.1	ENSG00000199814.1	107	0.00	0.00	0.00	0.00	0.00
ENST00000362945.2	ENSG00000199815.2	126	0.00	0.00	0.00	0.00	0.00
ENST00000362954.1	ENSG00000199824.1	107	0.00	0.00	0.00	0.00	0.00
ENST00000362957.1	ENSG00000199827.1	109	0.00	0.00	0.00	0.00	0.00
ENST00000362961.1	ENSG00000199831.1	327	142.31	0.00	0.00	0.00	0.00
ENST00000362962.1	ENSG00000199832.1	107	0.00	0.00	0.00	0.00	0.00
ENST00000362963.1	ENSG00000199833.1	81	0.00	0.00	0.00	0.00	0.00
ENST00000362966.1	ENSG00000199836.1	163	9.89	0.00	0.00	0.00	0.00
ENST00000362967.1	ENSG00000199837.1	126	0.00	0.00	0.00	0.00	0.00
ENST00000362969.1	ENSG00000199839.1	119	0.00	0.00	0.00	0.00	0.00
ENST00000362970.1	ENSG00000199840.1	110	0.00	0.00	0.00	0.00	0.00
ENST00000362973.1	ENSG00000199843.1	117	0.00	0.00	0.00	0.00	0.00
ENST00000362975.1	ENSG00000199845.1	119	0.00	0.00	0.00	0.00	0.00
ENST00000362976.1	ENSG00000199846.1	153	6.27	0.00	0.00	0.00	0.00
ENST00000362979.1	ENSG00000199849.1	116	0.00	0.00	0.00	0.00	0.00
ENST00000362981.2	ENSG00000199851.2	210	37.48	0.00	0.00	0.00	0.00
ENST00000362985.1	ENSG00000199855.1	107	0.00	0.00	0.00	0.00	0.00
ENST00000362986.2	ENSG00000199856.2	216	41.97	0.00	0.00	0.00	0.00
ENST00000362987.1	ENSG00000199857.1	71	0.00	0.00	0.00	0.00	0.00
ENST00000362988.1	ENSG00000199858.1	108	0.00	0.00	0.00	0.00	0.00
ENST00000362989.1	ENSG00000199859.1	107	0.00	0.00	0.00	0.00	0.00
ENST00000362992.1	ENSG00000199862.1	113	0.00	0.00	0.00	0.00	0.00
ENST00000362995.1	ENSG00000199865.1	107	0.00	0.00	0.00	0.00	0.00
ENST00000362996.1	ENSG00000199866.1	102	0.00	0.00	0.00	0.00	0.00
ENST00000362997.1	ENSG00000199867.1	102	0.00	0.00	0.00	0.00	0.00
ENST00000363000.1	ENSG00000199870.1	102	0.00	0.00	0.00	0.00	0.00
ENST00000363002.1	ENSG00000199872.1	107	0.00	0.00	0.00	0.00	0.00
ENST00000363004.1	ENSG00000199874.1	119	0.00	0.00	0.00	0.00	0.00
ENST00000363005.1	ENSG00000199875.1	113	0.00	0.00	0.00	0.00	0.00
ENST00000363008.1	ENSG00000199878.1	344	158.95	0.00	0.00	0.00	0.00
ENST00000363009.1	ENSG00000199879.1	157	7.61	0.00	0.00	0.00	0.00
ENST00000363010.1	ENSG00000199880.1	101	0.00	0.00	0.00	0.00	0.00
ENST00000363011.1	ENSG00000199881.1	104	0.00	0.00	0.00	0.00	0.00
ENST00000363013.1	ENSG00000199883.1	335	150.13	0.00	0.00	0.00	0.00
ENST00000363014.1	ENSG00000199884.1	111	0.00	0.00	0.00	0.00	0.00
ENST00000363015.1	ENSG00000199885.1	107	0.00	0.00	0.00	0.00	0.00
ENST00000363016.1	ENSG00000199886.1	102	0.00	0.00	0.00	0.00	0.00
ENST00000363020.1	ENSG00000199890.1	111	0.00	0.00	0.00	0.00	0.00
ENST00000363022.2	ENSG00000199892.2	152	5.96	0.00	0.00	0.00	0.00
ENST00000363024.1	ENSG00000199894.1	80	0.00	0.00	0.00	0.00	0.00
ENST00000363025.1	ENSG00000199895.1	101	0.00	0.00	0.00	0.00	0.00
ENST00000363029.2	ENSG00000199899.2	99	0.00	0.00	0.00	0.00	0.00
ENST00000363030.1	ENSG00000199900.1	120	0.00	0.00	0.00	0.00	0.00
ENST00000363031.1	ENSG00000199901.1	102	0.00	0.00	0.00	0.00	0.00
ENST00000363033.1	ENSG00000199903.1	104	0.00	0.00	0.00	0.00	0.00
ENST00000363035.1	ENSG00000199905.1	104	0.00	0.00	0.00	0.00	0.00
ENST00000363036.1	ENSG00000199906.1	113	0.00	0.00	0.00	0.00	0.00
ENST00000363040.1	ENSG00000199910.1	119	0.00	0.00	0.00	0.00	0.00
ENST00000363041.1	ENSG00000199911.1	102	0.00	0.00	0.00	0.00	0.00
ENST00000363042.1	ENSG00000199912.1	107	0.00	0.00	0.00	0.00	0.00
ENST00000363043.1	ENSG00000199913.1	102	0.00	0.00	0.00	0.00	0.00
ENST00000363044.1	ENSG00000199914.1	70	0.00	0.00	0.00	0.00	0.00
ENST00000363050.1	ENSG00000199920.1	141	3.13	0.00	0.00	0.00	0.00
ENST00000363051.1	ENSG00000199921.1	106	0.00	0.00	0.00	0.00	0.00
ENST00000363054.1	ENSG00000199924.1	104	0.00	0.00	0.00	0.00	0.00
ENST00000363057.2	ENSG00000199927.2	217	42.74	0.00	0.00	0.00	0.00
ENST00000363059.1	ENSG00000199929.1	114	0.00	0.00	0.00	0.00	0.00
ENST00000363062.1	ENSG00000199932.1	164	10.31	0.00	0.00	0.00	0.00
ENST00000363063.1	ENSG00000199933.1	111	0.00	0.00	0.00	0.00	0.00
ENST00000363064.1	ENSG00000199934.1	77	0.00	0.00	0.00	0.00	0.00
ENST00000363066.1	ENSG00000199936.1	109	0.00	0.00	0.00	0.00	0.00
ENST00000363068.1	ENSG00000199938.1	106	0.00	0.00	0.00	0.00	0.00
ENST00000363070.1	ENSG00000199940.1	296	112.40	1.00	0.15	0.10	100.00
ENST00000363072.1	ENSG00000199942.1	75	0.00	0.00	0.00	0.00	0.00
ENST00000363074.1	ENSG00000199944.1	106	0.00	0.00	0.00	0.00	0.00
ENST00000363079.2	ENSG00000199949.2	95	0.00	0.00	0.00	0.00	0.00
ENST00000363083.1	ENSG00000199953.1	132	1.61	0.00	0.00	0.00	0.00
ENST00000363089.1	ENSG00000199959.1	137	2.37	1.00	7.12	4.96	100.00
ENST00000363090.1	ENSG00000199960.1	81	0.00	0.00	0.00	0.00	0.00
ENST00000363091.1	ENSG00000199961.1	84	0.00	0.00	0.00	0.00	0.00
ENST00000363092.1	ENSG00000199962.1	109	0.00	0.00	0.00	0.00	0.00
ENST00000363093.1	ENSG00000199963.1	108	0.00	0.00	0.00	0.00	0.00
ENST00000363094.1	ENSG00000199964.1	102	0.00	0.00	0.00	0.00	0.00
ENST00000363098.1	ENSG00000199968.1	82	0.00	0.00	0.00	0.00	0.00
ENST00000363100.1	ENSG00000199970.1	82	0.00	0.00	0.00	0.00	0.00
ENST00000363101.1	ENSG00000199971.1	109	0.00	0.00	0.00	0.00	0.00
ENST00000363105.1	ENSG00000199975.1	309	124.86	0.00	0.00	0.00	0.00
ENST00000363107.1	ENSG00000199977.1	205	33.86	0.00	0.00	0.00	0.00
ENST00000363109.1	ENSG00000199979.1	102	0.00	0.00	0.00	0.00	0.00
ENST00000363115.1	ENSG00000199985.1	107	0.00	0.00	0.00	0.00	0.00
ENST00000363116.1	ENSG00000199986.1	107	0.00	0.00	0.00	0.00	0.00
ENST00000363120.1	ENSG00000199990.1	99	0.00	0.00	0.00	0.00	0.00
ENST00000363124.1	ENSG00000199994.1	125	0.00	0.00	0.00	0.00	0.00
ENST00000363133.1	ENSG00000200003.1	102	0.00	0.00	0.00	0.00	0.00
ENST00000363138.1	ENSG00000200008.1	105	0.00	0.00	0.00	0.00	0.00
ENST00000363141.1	ENSG00000200011.1	102	0.00	0.00	0.00	0.00	0.00
ENST00000363143.1	ENSG00000200013.1	105	0.00	0.00	0.00	0.00	0.00
ENST00000363151.1	ENSG00000200021.1	111	0.00	0.00	0.00	0.00	0.00
ENST00000363154.1	ENSG00000200024.1	102	0.00	0.00	0.00	0.00	0.00
ENST00000363156.1	ENSG00000200026.1	134	1.89	0.00	0.00	0.00	0.00
ENST00000363158.1	ENSG00000200028.1	137	2.37	0.00	0.00	0.00	0.00
ENST00000363159.1	ENSG00000200029.1	104	0.00	0.00	0.00	0.00	0.00
ENST00000363163.1	ENSG00000200033.1	104	0.00	0.00	0.00	0.00	0.00
ENST00000363164.1	ENSG00000200034.1	141	3.13	0.00	0.00	0.00	0.00
ENST00000363166.1	ENSG00000200036.1	119	0.00	0.00	0.00	0.00	0.00
ENST00000363170.1	ENSG00000200040.1	113	0.00	0.00	0.00	0.00	0.00
ENST00000363171.1	ENSG00000200041.1	102	0.00	0.00	0.00	0.00	0.00
ENST00000363177.1	ENSG00000200047.1	317	132.59	0.00	0.00	0.00	0.00
ENST00000363178.1	ENSG00000200048.1	107	0.00	0.00	0.00	0.00	0.00
ENST00000363179.1	ENSG00000200049.1	101	0.00	0.00	0.00	0.00	0.00
ENST00000363181.1	ENSG00000200051.1	77	0.00	0.00	0.00	0.00	0.00
ENST00000363182.1	ENSG00000200052.1	111	0.00	0.00	0.00	0.00	0.00
ENST00000363187.1	ENSG00000200057.1	301	117.17	3.01	0.43	0.30	100.00
ENST00000363188.1	ENSG00000200058.1	109	0.00	0.00	0.00	0.00	0.00
ENST00000363189.1	ENSG00000200059.1	100	0.00	0.00	0.00	0.00	0.00
ENST00000363190.1	ENSG00000200060.1	121	0.00	0.00	0.00	0.00	0.00
ENST00000363192.1	ENSG00000200062.1	141	3.13	0.00	0.00	0.00	0.00
ENST00000363193.1	ENSG00000200063.1	129	1.25	0.00	0.00	0.00	0.00
ENST00000363194.1	ENSG00000200064.1	97	0.00	0.00	0.00	0.00	0.00
ENST00000363195.1	ENSG00000200065.1	97	0.00	0.00	0.00	0.00	0.00
ENST00000363200.1	ENSG00000200070.1	141	3.13	0.00	0.00	0.00	0.00
ENST00000363202.1	ENSG00000200072.1	61	0.00	0.00	0.00	0.00	0.00
ENST00000363205.1	ENSG00000200075.1	127	1.04	0.00	0.00	0.00	0.00
ENST00000363209.1	ENSG00000200079.1	110	0.00	0.00	0.00	0.00	0.00
ENST00000363214.1	ENSG00000200084.1	84	0.00	0.00	0.00	0.00	0.00
ENST00000363215.1	ENSG00000200085.1	102	0.00	0.00	0.00	0.00	0.00
ENST00000363216.1	ENSG00000200086.1	104	0.00	0.00	0.00	0.00	0.00
ENST00000363217.1	ENSG00000200087.1	204	33.16	27.00	13.74	9.56	100.00
ENST00000363219.1	ENSG00000200089.1	75	0.00	0.00	0.00	0.00	0.00
ENST00000363220.1	ENSG00000200090.1	99	0.00	0.00	0.00	0.00	0.00
ENST00000363221.1	ENSG00000200091.1	330	145.24	2.00	0.23	0.16	100.00
ENST00000363225.1	ENSG00000200095.1	107	0.00	0.00	0.00	0.00	0.00
ENST00000363227.1	ENSG00000200097.1	94	0.00	0.00	0.00	0.00	0.00
ENST00000363231.1	ENSG00000200101.1	103	0.00	0.00	0.00	0.00	0.00
ENST00000363232.1	ENSG00000200102.1	107	0.00	0.00	0.00	0.00	0.00
ENST00000363235.1	ENSG00000200105.1	104	0.00	0.00	0.00	0.00	0.00
ENST00000363236.1	ENSG00000200106.1	109	0.00	0.00	0.00	0.00	0.00
ENST00000363237.1	ENSG00000200107.1	111	0.00	0.00	0.00	0.00	0.00
ENST00000363238.1	ENSG00000200108.1	107	0.00	0.00	0.00	0.00	0.00
ENST00000363242.1	ENSG00000200112.1	71	0.00	0.00	0.00	0.00	0.00
ENST00000363243.1	ENSG00000200113.1	140	2.93	0.00	0.00	0.00	0.00
ENST00000363244.1	ENSG00000200114.1	119	0.00	0.00	0.00	0.00	0.00
ENST00000363248.1	ENSG00000200118.1	100	0.00	0.00	0.00	0.00	0.00
ENST00000363250.1	ENSG00000200120.1	102	0.00	0.00	0.00	0.00	0.00
ENST00000363251.2	ENSG00000200121.2	94	0.00	0.00	0.00	0.00	0.00
ENST00000363261.1	ENSG00000200131.1	353	167.81	0.00	0.00	0.00	0.00
ENST00000363262.1	ENSG00000200132.1	107	0.00	0.00	0.00	0.00	0.00
ENST00000363265.1	ENSG00000200135.1	113	0.00	0.00	0.00	0.00	0.00
ENST00000363268.1	ENSG00000200138.1	113	0.00	0.00	0.00	0.00	0.00
ENST00000363269.1	ENSG00000200139.1	103	0.00	0.00	0.00	0.00	0.00
ENST00000363272.1	ENSG00000200142.1	98	0.00	0.00	0.00	0.00	0.00
ENST00000363276.1	ENSG00000200146.1	107	0.00	0.00	0.00	0.00	0.00
ENST00000363280.1	ENSG00000200150.1	73	0.00	0.00	0.00	0.00	0.00
ENST00000363281.1	ENSG00000200151.1	277	94.51	0.00	0.00	0.00	0.00
ENST00000363282.1	ENSG00000200152.1	104	0.00	0.00	0.00	0.00	0.00
ENST00000363283.1	ENSG00000200153.1	107	0.00	0.00	0.00	0.00	0.00
ENST00000363286.1	ENSG00000200156.1	116	0.00	0.00	0.00	0.00	0.00
ENST00000363291.1	ENSG00000200161.1	303	119.09	0.00	0.00	0.00	0.00
ENST00000363292.1	ENSG00000200162.1	103	0.00	0.00	0.00	0.00	0.00
ENST00000363293.1	ENSG00000200163.1	82	0.00	0.00	0.00	0.00	0.00
ENST00000363294.1	ENSG00000200164.1	101	0.00	0.00	0.00	0.00	0.00
ENST00000363298.1	ENSG00000200168.1	111	0.00	0.00	0.00	0.00	0.00
ENST00000363299.1	ENSG00000200169.1	116	0.00	0.00	0.00	0.00	0.00
ENST00000363300.1	ENSG00000200170.1	101	0.00	0.00	0.00	0.00	0.00
ENST00000363301.1	ENSG00000200171.1	96	0.00	0.00	0.00	0.00	0.00
ENST00000363304.1	ENSG00000200174.1	110	0.00	0.00	0.00	0.00	0.00
ENST00000363305.1	ENSG00000200175.1	108	0.00	0.00	0.00	0.00	0.00
ENST00000363306.1	ENSG00000200176.1	165	10.73	0.00	0.00	0.00	0.00
ENST00000363309.1	ENSG00000200179.1	113	0.00	0.00	0.00	0.00	0.00
ENST00000363313.1	ENSG00000200183.1	106	0.00	0.00	0.00	0.00	0.00
ENST00000363314.1	ENSG00000200184.1	162	9.49	0.00	0.00	0.00	0.00
ENST00000363319.1	ENSG00000200189.1	107	0.00	0.00	0.00	0.00	0.00
ENST00000363321.1	ENSG00000200191.1	132	1.61	0.00	0.00	0.00	0.00
ENST00000363327.1	ENSG00000200197.1	163	9.89	0.00	0.00	0.00	0.00
ENST00000363328.1	ENSG00000200198.1	315	130.65	0.00	0.00	0.00	0.00
ENST00000363331.1	ENSG00000200201.1	96	0.00	0.00	0.00	0.00	0.00
ENST00000363334.1	ENSG00000200204.1	158	7.97	0.00	0.00	0.00	0.00
ENST00000363336.1	ENSG00000200206.1	73	0.00	0.00	0.00	0.00	0.00
ENST00000363338.1	ENSG00000200208.1	102	0.00	0.00	0.00	0.00	0.00
ENST00000363339.1	ENSG00000200209.1	93	0.00	0.00	0.00	0.00	0.00
ENST00000363341.1	ENSG00000200211.1	96	0.00	0.00	0.00	0.00	0.00
ENST00000363343.1	ENSG00000200213.1	108	0.00	0.00	0.00	0.00	0.00
ENST00000363345.3	ENSG00000200215.3	75	0.00	0.00	0.00	0.00	0.00
ENST00000363346.2	ENSG00000200216.2	106	0.00	0.00	0.00	0.00	0.00
ENST00000363347.1	ENSG00000200217.1	108	0.00	0.00	0.00	0.00	0.00
ENST00000363348.1	ENSG00000200218.1	107	0.00	0.00	0.00	0.00	0.00
ENST00000363350.1	ENSG00000200220.1	107	0.00	0.00	0.00	0.00	0.00
ENST00000363352.2	ENSG00000200222.2	213	39.70	0.00	0.00	0.00	0.00
ENST00000363354.2	ENSG00000200224.2	107	0.00	0.00	0.00	0.00	0.00
ENST00000363355.1	ENSG00000200225.1	112	0.00	0.00	0.00	0.00	0.00
ENST00000363357.1	ENSG00000200227.1	119	0.00	0.00	0.00	0.00	0.00
ENST00000363361.1	ENSG00000200231.1	144	3.79	0.00	0.00	0.00	0.00
ENST00000363365.1	ENSG00000200235.1	126	0.00	0.00	0.00	0.00	0.00
ENST00000363367.1	ENSG00000200237.1	141	3.13	1.00	5.39	3.75	100.00
ENST00000363368.1	ENSG00000200238.1	119	0.00	0.00	0.00	0.00	0.00
ENST00000363371.1	ENSG00000200241.1	111	0.00	0.00	0.00	0.00	0.00
ENST00000363373.1	ENSG00000200243.1	336	151.10	0.00	0.00	0.00	0.00
ENST00000363376.1	ENSG00000200246.1	128	1.14	0.00	0.00	0.00	0.00
ENST00000363377.1	ENSG00000200247.1	107	0.00	0.00	0.00	0.00	0.00
ENST00000363378.1	ENSG00000200248.1	118	0.00	0.00	0.00	0.00	0.00
ENST00000363380.1	ENSG00000200250.1	107	0.00	0.00	0.00	0.00	0.00
ENST00000363382.1	ENSG00000200252.1	111	0.00	0.00	0.00	0.00	0.00
ENST00000363383.1	ENSG00000200253.1	104	0.00	0.00	0.00	0.00	0.00
ENST00000363384.1	ENSG00000200254.1	107	0.00	0.00	0.00	0.00	0.00
ENST00000363386.1	ENSG00000200256.1	109	0.00	0.00	0.00	0.00	0.00
ENST00000363387.1	ENSG00000200257.1	104	0.00	0.00	0.00	0.00	0.00
ENST00000363389.1	ENSG00000200259.1	86	0.00	0.00	0.00	0.00	0.00
ENST00000363391.1	ENSG00000200261.1	112	0.00	0.00	0.00	0.00	0.00
ENST00000363392.1	ENSG00000200262.1	110	0.00	0.00	0.00	0.00	0.00
ENST00000363397.1	ENSG00000200267.1	104	0.00	0.00	0.00	0.00	0.00
ENST00000363399.1	ENSG00000200269.1	108	0.00	0.00	0.00	0.00	0.00
ENST00000363404.1	ENSG00000200274.1	141	3.13	0.00	0.00	0.00	0.00
ENST00000363405.1	ENSG00000200275.1	92	0.00	0.00	0.00	0.00	0.00
ENST00000363408.1	ENSG00000200278.1	134	1.89	0.00	0.00	0.00	0.00
ENST00000363409.1	ENSG00000200279.1	72	0.00	0.00	0.00	0.00	0.00
ENST00000363411.1	ENSG00000200281.1	107	0.00	0.00	0.00	0.00	0.00
ENST00000363413.1	ENSG00000200283.1	108	0.00	0.00	0.00	0.00	0.00
ENST00000363417.1	ENSG00000200287.1	99	0.00	0.00	0.00	0.00	0.00
ENST00000363418.1	ENSG00000200288.1	128	1.14	0.00	0.00	0.00	0.00
ENST00000363421.1	ENSG00000200291.1	102	0.00	0.00	0.00	0.00	0.00
ENST00000363423.1	ENSG00000200293.1	117	0.00	0.00	0.00	0.00	0.00
ENST00000363424.1	ENSG00000200294.1	132	1.61	0.00	0.00	0.00	0.00
ENST00000363425.1	ENSG00000200295.1	104	0.00	0.00	0.00	0.00	0.00
ENST00000363426.1	ENSG00000200296.1	164	10.31	0.00	0.00	0.00	0.00
ENST00000363428.1	ENSG00000200298.1	110	0.00	0.00	0.00	0.00	0.00
ENST00000363431.1	ENSG00000200301.1	118	0.00	0.00	0.00	0.00	0.00
ENST00000363433.1	ENSG00000200303.1	104	0.00	0.00	0.00	0.00	0.00
ENST00000363434.1	ENSG00000200304.1	112	0.00	0.00	0.00	0.00	0.00
ENST00000363435.1	ENSG00000200305.1	105	0.00	0.00	0.00	0.00	0.00
ENST00000363439.1	ENSG00000200309.1	95	0.00	0.00	0.00	0.00	0.00
ENST00000363440.1	ENSG00000200310.1	122	0.00	0.00	0.00	0.00	0.00
ENST00000363442.1	ENSG00000200312.1	313	128.72	0.00	0.00	0.00	0.00
ENST00000363443.1	ENSG00000200313.1	155	6.92	0.00	0.00	0.00	0.00
ENST00000363444.1	ENSG00000200314.1	102	0.00	0.00	0.00	0.00	0.00
ENST00000363448.2	ENSG00000200318.2	216	41.97	0.00	0.00	0.00	0.00
ENST00000363450.1	ENSG00000200320.1	132	1.61	0.00	0.00	0.00	0.00
ENST00000363455.1	ENSG00000200325.1	112	0.00	0.00	0.00	0.00	0.00
ENST00000363456.1	ENSG00000200326.1	119	0.00	0.00	0.00	0.00	0.00
ENST00000363457.1	ENSG00000200327.1	110	0.00	0.00	0.00	0.00	0.00
ENST00000363461.1	ENSG00000200331.1	110	0.00	0.00	0.00	0.00	0.00
ENST00000363462.1	ENSG00000200332.1	102	0.00	0.00	0.00	0.00	0.00
ENST00000363464.1	ENSG00000200334.1	102	0.00	0.00	0.00	0.00	0.00
ENST00000363466.1	ENSG00000200336.1	118	0.00	0.00	0.00	0.00	0.00
ENST00000363468.1	ENSG00000200338.1	159	8.34	0.00	0.00	0.00	0.00
ENST00000363470.1	ENSG00000200340.1	161	9.10	0.00	0.00	0.00	0.00
ENST00000363473.1	ENSG00000200343.1	119	0.00	0.00	0.00	0.00	0.00
ENST00000363474.1	ENSG00000200344.1	103	0.00	0.00	0.00	0.00	0.00
ENST00000363475.2	ENSG00000200345.2	107	0.00	0.00	0.00	0.00	0.00
ENST00000363480.1	ENSG00000200350.1	105	0.00	0.00	0.00	0.00	0.00
ENST00000363481.1	ENSG00000200351.1	110	0.00	0.00	0.00	0.00	0.00
ENST00000363484.1	ENSG00000200354.1	134	1.89	0.00	0.00	0.00	0.00
ENST00000363485.1	ENSG00000200355.1	129	1.25	0.00	0.00	0.00	0.00
ENST00000363486.1	ENSG00000200356.1	107	0.00	0.00	0.00	0.00	0.00
ENST00000363490.1	ENSG00000200360.1	107	0.00	0.00	0.00	0.00	0.00
ENST00000363491.1	ENSG00000200361.1	102	0.00	0.00	0.00	0.00	0.00
ENST00000363496.1	ENSG00000200366.1	107	0.00	0.00	0.00	0.00	0.00
ENST00000363497.1	ENSG00000200367.1	74	0.00	0.00	0.00	0.00	0.00
ENST00000363499.1	ENSG00000200369.1	107	0.00	0.00	0.00	0.00	0.00
ENST00000363500.1	ENSG00000200370.1	119	0.00	0.00	0.00	0.00	0.00
ENST00000363502.1	ENSG00000200372.1	116	0.00	0.00	0.00	0.00	0.00
ENST00000363506.1	ENSG00000200376.1	118	0.00	0.00	0.00	0.00	0.00
ENST00000363507.1	ENSG00000200377.1	71	0.00	0.00	0.00	0.00	0.00
ENST00000363508.1	ENSG00000200378.1	111	0.00	0.00	0.00	0.00	0.00
ENST00000363509.1	ENSG00000200379.1	304	120.05	0.00	0.00	0.00	0.00
ENST00000363511.1	ENSG00000200381.1	119	0.00	0.00	0.00	0.00	0.00
ENST00000363515.1	ENSG00000200385.1	137	2.37	0.00	0.00	0.00	0.00
ENST00000363518.1	ENSG00000200388.1	112	0.00	0.00	0.00	0.00	0.00
ENST00000363519.1	ENSG00000200389.1	107	0.00	0.00	0.00	0.00	0.00
ENST00000363520.1	ENSG00000200390.1	106	0.00	0.00	0.00	0.00	0.00
ENST00000363521.1	ENSG00000200391.1	113	0.00	0.00	0.00	0.00	0.00
ENST00000363523.1	ENSG00000200393.1	107	0.00	0.00	0.00	0.00	0.00
ENST00000363524.1	ENSG00000200394.1	131	1.48	0.00	0.00	0.00	0.00
ENST00000363527.1	ENSG00000200397.1	102	0.00	0.00	0.00	0.00	0.00
ENST00000363528.1	ENSG00000200398.1	82	0.00	0.00	0.00	0.00	0.00
ENST00000363533.1	ENSG00000200403.1	107	0.00	0.00	0.00	0.00	0.00
ENST00000363536.1	ENSG00000200406.1	72	0.00	0.00	0.00	0.00	0.00
ENST00000363537.1	ENSG00000200407.1	103	0.00	0.00	0.00	0.00	0.00
ENST00000363538.1	ENSG00000200408.1	109	0.00	0.00	0.00	0.00	0.00
ENST00000363541.1	ENSG00000200411.1	121	0.00	0.00	0.00	0.00	0.00
ENST00000363543.1	ENSG00000200413.1	72	0.00	0.00	0.00	0.00	0.00
ENST00000363548.1	ENSG00000200418.1	123	0.00	0.00	0.00	0.00	0.00
ENST00000363549.1	ENSG00000200419.1	102	0.00	0.00	0.00	0.00	0.00
ENST00000363551.1	ENSG00000200421.1	100	0.00	0.00	0.00	0.00	0.00
ENST00000363552.1	ENSG00000200422.1	72	0.00	0.00	0.00	0.00	0.00
ENST00000363554.1	ENSG00000200424.1	107	0.00	0.00	0.00	0.00	0.00
ENST00000363557.1	ENSG00000200427.1	117	0.00	0.00	0.00	0.00	0.00
ENST00000363558.1	ENSG00000200428.1	117	0.00	0.00	0.00	0.00	0.00
ENST00000363561.1	ENSG00000200431.1	144	3.79	0.00	0.00	0.00	0.00
ENST00000363562.1	ENSG00000200432.1	102	0.00	0.00	0.00	0.00	0.00
ENST00000363564.1	ENSG00000200434.1	152	5.96	0.00	0.00	0.00	0.00
ENST00000363566.1	ENSG00000200436.1	112	0.00	0.00	0.00	0.00	0.00
ENST00000363567.1	ENSG00000200437.1	107	0.00	0.00	0.00	0.00	0.00
ENST00000363573.1	ENSG00000200443.1	105	0.00	0.00	0.00	0.00	0.00
ENST00000363574.1	ENSG00000200444.1	91	0.00	0.00	0.00	0.00	0.00
ENST00000363576.1	ENSG00000200446.1	107	0.00	0.00	0.00	0.00	0.00
ENST00000363578.1	ENSG00000200448.1	100	0.00	0.00	0.00	0.00	0.00
ENST00000363585.1	ENSG00000200455.1	99	0.00	0.00	0.00	0.00	0.00
ENST00000363586.1	ENSG00000200456.1	107	0.00	0.00	0.00	0.00	0.00
ENST00000363592.1	ENSG00000200462.1	107	0.00	0.00	0.00	0.00	0.00
ENST00000363593.1	ENSG00000200463.1	134	1.89	2.89	25.85	17.99	100.00
ENST00000363598.1	ENSG00000200468.1	108	0.00	0.00	0.00	0.00	0.00
ENST00000363599.1	ENSG00000200469.1	104	0.00	0.00	0.00	0.00	0.00
ENST00000363601.1	ENSG00000200471.1	107	0.00	0.00	0.00	0.00	0.00
ENST00000363602.1	ENSG00000200472.1	316	131.62	0.00	0.00	0.00	0.00
ENST00000363603.1	ENSG00000200473.1	121	0.00	0.00	0.00	0.00	0.00
ENST00000363605.1	ENSG00000200475.1	345	159.93	0.00	0.00	0.00	0.00
ENST00000363608.1	ENSG00000200478.1	82	0.00	0.00	0.00	0.00	0.00
ENST00000363610.1	ENSG00000200480.1	72	0.00	0.00	0.00	0.00	0.00
ENST00000363613.1	ENSG00000200483.1	106	0.00	0.00	0.00	0.00	0.00
ENST00000363614.1	ENSG00000200484.1	108	0.00	0.00	0.00	0.00	0.00
ENST00000363615.1	ENSG00000200485.1	91	0.00	0.00	0.00	0.00	0.00
ENST00000363616.1	ENSG00000200486.1	82	0.00	0.00	0.00	0.00	0.00
ENST00000363617.1	ENSG00000200487.1	119	0.00	0.00	0.00	0.00	0.00
ENST00000363618.1	ENSG00000200488.1	332	147.19	0.00	0.00	0.00	0.00
ENST00000363622.2	ENSG00000200492.2	211	38.21	0.00	0.00	0.00	0.00
ENST00000363624.1	ENSG00000200494.1	102	0.00	0.00	0.00	0.00	0.00
ENST00000363625.1	ENSG00000200495.1	106	0.00	0.00	0.00	0.00	0.00
ENST00000363626.1	ENSG00000200496.1	134	1.89	0.00	0.00	0.00	0.00
ENST00000363632.1	ENSG00000200502.1	101	0.00	0.00	0.00	0.00	0.00
ENST00000363633.1	ENSG00000200503.1	82	0.00	0.00	0.00	0.00	0.00
ENST00000363636.1	ENSG00000200506.1	102	0.00	0.00	0.00	0.00	0.00
ENST00000363638.1	ENSG00000200508.1	102	0.00	0.00	0.00	0.00	0.00
ENST00000363646.1	ENSG00000200516.1	120	0.00	0.00	0.00	0.00	0.00
ENST00000363650.1	ENSG00000200520.1	109	0.00	0.00	0.00	0.00	0.00
ENST00000363651.1	ENSG00000200521.1	101	0.00	0.00	0.00	0.00	0.00
ENST00000363652.1	ENSG00000200522.1	99	0.00	0.00	0.00	0.00	0.00
ENST00000363655.1	ENSG00000200525.1	107	0.00	0.00	0.00	0.00	0.00
ENST00000363656.1	ENSG00000200526.1	96	0.00	0.00	0.00	0.00	0.00
ENST00000363657.1	ENSG00000200527.1	124	0.00	0.00	0.00	0.00	0.00
ENST00000363658.1	ENSG00000200528.1	106	0.00	0.00	0.00	0.00	0.00
ENST00000363660.1	ENSG00000200530.1	87	0.00	0.00	0.00	0.00	0.00
ENST00000363664.1	ENSG00000200534.1	130	1.36	0.00	0.00	0.00	0.00
ENST00000363666.1	ENSG00000200536.1	124	0.00	0.00	0.00	0.00	0.00
ENST00000363667.1	ENSG00000200537.1	96	0.00	0.00	0.00	0.00	0.00
ENST00000363668.2	ENSG00000200538.2	216	41.97	0.00	0.00	0.00	0.00
ENST00000363674.1	ENSG00000200544.1	87	0.00	0.00	0.00	0.00	0.00
ENST00000363675.2	ENSG00000200545.2	217	42.74	0.00	0.00	0.00	0.00
ENST00000363677.1	ENSG00000200547.1	92	0.00	0.00	0.00	0.00	0.00
ENST00000363680.1	ENSG00000200550.1	108	0.00	0.00	0.00	0.00	0.00
ENST00000363682.1	ENSG00000200552.1	102	0.00	0.00	0.00	0.00	0.00
ENST00000363683.1	ENSG00000200553.1	102	0.00	0.00	0.00	0.00	0.00
ENST00000363684.1	ENSG00000200554.1	107	0.00	0.00	0.00	0.00	0.00
ENST00000363685.1	ENSG00000200555.1	104	0.00	0.00	0.00	0.00	0.00
ENST00000363686.1	ENSG00000200556.1	107	0.00	0.00	0.00	0.00	0.00
ENST00000363688.1	ENSG00000200558.1	109	0.00	0.00	0.00	0.00	0.00
ENST00000363690.1	ENSG00000200560.1	104	0.00	0.00	0.00	0.00	0.00
ENST00000363693.1	ENSG00000200563.1	105	0.00	0.00	0.00	0.00	0.00
ENST00000363694.1	ENSG00000200564.1	82	0.00	0.00	0.00	0.00	0.00
ENST00000363696.1	ENSG00000200566.1	115	0.00	0.00	0.00	0.00	0.00
ENST00000363700.1	ENSG00000200570.1	112	0.00	0.00	0.00	0.00	0.00
ENST00000363701.1	ENSG00000200571.1	100	0.00	0.00	0.00	0.00	0.00
ENST00000363702.1	ENSG00000200572.1	113	0.00	0.00	0.00	0.00	0.00
ENST00000363705.1	ENSG00000200575.1	104	0.00	0.00	0.00	0.00	0.00
ENST00000363709.1	ENSG00000200579.1	102	0.00	0.00	0.00	0.00	0.00
ENST00000363717.1	ENSG00000200587.1	111	0.00	0.00	0.00	0.00	0.00
ENST00000363721.1	ENSG00000200591.1	102	0.00	0.00	0.00	0.00	0.00
ENST00000363723.1	ENSG00000200593.1	82	0.00	0.00	0.00	0.00	0.00
ENST00000363724.1	ENSG00000200594.1	104	0.00	0.00	0.00	0.00	0.00
ENST00000363727.1	ENSG00000200597.1	170	12.96	0.00	0.00	0.00	0.00
ENST00000363730.1	ENSG00000200600.1	102	0.00	0.00	0.00	0.00	0.00
ENST00000363731.1	ENSG00000200601.1	107	0.00	0.00	0.00	0.00	0.00
ENST00000363735.1	ENSG00000200605.1	109	0.00	0.00	0.00	0.00	0.00
ENST00000363738.1	ENSG00000200608.1	75	0.00	0.00	0.00	0.00	0.00
ENST00000363740.1	ENSG00000200610.1	102	0.00	0.00	0.00	0.00	0.00
ENST00000363742.1	ENSG00000200612.1	72	0.00	0.00	0.00	0.00	0.00
ENST00000363743.1	ENSG00000200613.1	109	0.00	0.00	0.00	0.00	0.00
ENST00000363745.1	ENSG00000200615.1	96	0.00	0.00	0.00	0.00	0.00
ENST00000363746.1	ENSG00000200616.1	110	0.00	0.00	0.00	0.00	0.00
ENST00000363749.1	ENSG00000200619.1	119	0.00	0.00	0.00	0.00	0.00
ENST00000363750.1	ENSG00000200620.1	139	2.73	0.00	0.00	0.00	0.00
ENST00000363752.1	ENSG00000200622.1	98	0.00	0.00	0.00	0.00	0.00
ENST00000363753.1	ENSG00000200623.1	72	0.00	0.00	0.00	0.00	0.00
ENST00000363754.1	ENSG00000200624.1	119	0.00	0.00	0.00	0.00	0.00
ENST00000363756.1	ENSG00000200626.1	130	1.36	0.00	0.00	0.00	0.00
ENST00000363759.1	ENSG00000200629.1	113	0.00	0.00	0.00	0.00	0.00
ENST00000363760.1	ENSG00000200630.1	102	0.00	0.00	0.00	0.00	0.00
ENST00000363762.1	ENSG00000200632.1	77	0.00	0.00	0.00	0.00	0.00
ENST00000363765.1	ENSG00000200635.1	102	0.00	0.00	0.00	0.00	0.00
ENST00000363766.1	ENSG00000200636.1	70	0.00	0.00	0.00	0.00	0.00
ENST00000363767.1	ENSG00000200637.1	117	0.00	0.00	0.00	0.00	0.00
ENST00000363768.1	ENSG00000200638.1	82	0.00	0.00	0.00	0.00	0.00
ENST00000363775.1	ENSG00000200645.1	107	0.00	0.00	0.00	0.00	0.00
ENST00000363776.1	ENSG00000200646.1	113	0.00	0.00	0.00	0.00	0.00
ENST00000363778.1	ENSG00000200648.1	107	0.00	0.00	0.00	0.00	0.00
ENST00000363779.1	ENSG00000200649.1	107	0.00	0.00	0.00	0.00	0.00
ENST00000363780.1	ENSG00000200650.1	113	0.00	0.00	0.00	0.00	0.00
ENST00000363781.1	ENSG00000200651.1	105	0.00	0.00	0.00	0.00	0.00
ENST00000363782.1	ENSG00000200652.1	126	0.00	0.00	0.00	0.00	0.00
ENST00000363783.1	ENSG00000200653.1	136	2.20	0.00	0.00	0.00	0.00
ENST00000363786.1	ENSG00000200656.1	132	1.61	0.00	0.00	0.00	0.00
ENST00000363791.1	ENSG00000200661.1	102	0.00	0.00	0.00	0.00	0.00
ENST00000363794.1	ENSG00000200664.1	111	0.00	0.00	0.00	0.00	0.00
ENST00000363795.1	ENSG00000200665.1	107	0.00	0.00	0.00	0.00	0.00
ENST00000363800.1	ENSG00000200670.1	104	0.00	0.00	0.00	0.00	0.00
ENST00000363803.1	ENSG00000200673.1	330	145.24	0.00	0.00	0.00	0.00
ENST00000363804.1	ENSG00000200674.1	340	155.02	0.00	0.00	0.00	0.00
ENST00000363807.1	ENSG00000200677.1	70	0.00	0.00	0.00	0.00	0.00
ENST00000363810.1	ENSG00000200680.1	82	0.00	0.00	0.00	0.00	0.00
ENST00000363811.1	ENSG00000200681.1	107	0.00	0.00	0.00	0.00	0.00
ENST00000363813.1	ENSG00000200683.1	104	0.00	0.00	0.00	0.00	0.00
ENST00000363815.1	ENSG00000200685.1	109	0.00	0.00	0.00	0.00	0.00
ENST00000363816.1	ENSG00000200686.1	102	0.00	0.00	0.00	0.00	0.00
ENST00000363817.1	ENSG00000200687.1	110	0.00	0.00	0.00	0.00	0.00
ENST00000363818.1	ENSG00000200688.1	106	0.00	0.00	0.00	0.00	0.00
ENST00000363823.2	ENSG00000200693.2	204	33.16	1.00	0.51	0.35	100.00
ENST00000363831.1	ENSG00000200701.1	107	0.00	0.00	0.00	0.00	0.00
ENST00000363832.1	ENSG00000200702.1	102	0.00	0.00	0.00	0.00	0.00
ENST00000363833.1	ENSG00000200703.1	107	0.00	0.00	0.00	0.00	0.00
ENST00000363836.1	ENSG00000200706.1	72	0.00	0.00	0.00	0.00	0.00
ENST00000363838.1	ENSG00000200708.1	309	124.86	0.00	0.00	0.00	0.00
ENST00000363839.1	ENSG00000200709.1	119	0.00	0.00	0.00	0.00	0.00
ENST00000363841.1	ENSG00000200711.1	119	0.00	0.00	0.00	0.00	0.00
ENST00000363843.1	ENSG00000200713.1	106	0.00	0.00	0.00	0.00	0.00
ENST00000363844.1	ENSG00000200714.1	90	0.00	0.00	0.00	0.00	0.00
ENST00000363848.1	ENSG00000200718.1	320	135.50	0.00	0.00	0.00	0.00
ENST00000363849.1	ENSG00000200719.1	111	0.00	0.00	0.00	0.00	0.00
ENST00000363850.1	ENSG00000200720.1	107	0.00	0.00	0.00	0.00	0.00
ENST00000363856.1	ENSG00000200726.1	82	0.00	0.00	0.00	0.00	0.00
ENST00000363858.1	ENSG00000200728.1	105	0.00	0.00	0.00	0.00	0.00
ENST00000363861.1	ENSG00000200731.1	145	4.03	0.00	0.00	0.00	0.00
ENST00000363862.1	ENSG00000200732.1	105	0.00	0.00	0.00	0.00	0.00
ENST00000363863.1	ENSG00000200733.1	68	0.00	0.00	0.00	0.00	0.00
ENST00000363867.1	ENSG00000200737.1	113	0.00	0.00	0.00	0.00	0.00
ENST00000363868.1	ENSG00000200738.1	119	0.00	0.00	0.00	0.00	0.00
ENST00000363871.1	ENSG00000200741.1	115	0.00	0.00	0.00	0.00	0.00
ENST00000363872.1	ENSG00000200742.1	101	0.00	0.00	0.00	0.00	0.00
ENST00000363875.1	ENSG00000200745.1	176	15.91	0.00	0.00	0.00	0.00
ENST00000363880.1	ENSG00000200750.1	111	0.00	0.00	0.00	0.00	0.00
ENST00000363882.1	ENSG00000200752.1	113	0.00	0.00	0.00	0.00	0.00
ENST00000363883.1	ENSG00000200753.1	71	0.00	0.00	0.00	0.00	0.00
ENST00000363884.1	ENSG00000200754.1	108	0.00	0.00	0.00	0.00	0.00
ENST00000363885.1	ENSG00000200755.1	119	0.00	0.00	0.00	0.00	0.00
ENST00000363886.1	ENSG00000200756.1	106	0.00	0.00	0.00	0.00	0.00
ENST00000363887.1	ENSG00000200757.1	82	0.00	0.00	0.00	0.00	0.00
ENST00000363889.1	ENSG00000200759.1	107	0.00	0.00	0.00	0.00	0.00
ENST00000363891.1	ENSG00000200761.1	295	111.45	0.00	0.00	0.00	0.00
ENST00000363893.1	ENSG00000200763.1	105	0.00	0.00	0.00	0.00	0.00
ENST00000363894.1	ENSG00000200764.1	100	0.00	0.00	0.00	0.00	0.00
ENST00000363899.1	ENSG00000200769.1	92	0.00	0.00	0.00	0.00	0.00
ENST00000363904.1	ENSG00000200774.1	110	0.00	0.00	0.00	0.00	0.00
ENST00000363909.1	ENSG00000200779.1	104	0.00	0.00	0.00	0.00	0.00
ENST00000363913.1	ENSG00000200783.1	330	145.24	0.00	0.00	0.00	0.00
ENST00000363915.1	ENSG00000200785.1	110	0.00	0.00	0.00	0.00	0.00
ENST00000363916.1	ENSG00000200786.1	119	0.00	0.00	0.00	0.00	0.00
ENST00000363918.1	ENSG00000200788.1	113	0.00	0.00	0.00	0.00	0.00
ENST00000363919.1	ENSG00000200789.1	148	4.80	0.00	0.00	0.00	0.00
ENST00000363920.1	ENSG00000200790.1	107	0.00	0.00	0.00	0.00	0.00
ENST00000363922.1	ENSG00000200792.1	136	2.20	0.00	0.00	0.00	0.00
ENST00000363924.1	ENSG00000200794.1	321	136.47	0.00	0.00	0.00	0.00
ENST00000363925.1	ENSG00000200795.1	141	3.13	0.00	0.00	0.00	0.00
ENST00000363926.1	ENSG00000200796.1	107	0.00	0.00	0.00	0.00	0.00
ENST00000363929.1	ENSG00000200799.1	105	0.00	0.00	0.00	0.00	0.00
ENST00000363930.1	ENSG00000200800.1	160	8.71	0.00	0.00	0.00	0.00
ENST00000363931.1	ENSG00000200801.1	81	0.00	0.00	0.00	0.00	0.00
ENST00000363936.1	ENSG00000200806.1	118	0.00	0.00	0.00	0.00	0.00
ENST00000363937.1	ENSG00000200807.1	159	8.34	0.00	0.00	0.00	0.00
ENST00000363942.1	ENSG00000200812.1	82	0.00	0.00	0.00	0.00	0.00
ENST00000363944.1	ENSG00000200814.1	107	0.00	0.00	0.00	0.00	0.00
ENST00000363945.1	ENSG00000200815.1	107	0.00	0.00	0.00	0.00	0.00
ENST00000363946.1	ENSG00000200816.1	132	1.61	0.00	0.00	0.00	0.00
ENST00000363947.1	ENSG00000200817.1	107	0.00	0.00	0.00	0.00	0.00
ENST00000363948.1	ENSG00000200818.1	107	0.00	0.00	0.00	0.00	0.00
ENST00000363952.1	ENSG00000200822.1	111	0.00	0.00	0.00	0.00	0.00
ENST00000363953.1	ENSG00000200823.1	78	0.00	0.00	0.00	0.00	0.00
ENST00000363957.1	ENSG00000200827.1	106	0.00	0.00	0.00	0.00	0.00
ENST00000363959.1	ENSG00000200829.1	112	0.00	0.00	0.00	0.00	0.00
ENST00000363960.1	ENSG00000200830.1	269	87.13	0.00	0.00	0.00	0.00
ENST00000363961.1	ENSG00000200831.1	74	0.00	0.00	0.00	0.00	0.00
ENST00000363962.1	ENSG00000200832.1	75	0.00	0.00	0.00	0.00	0.00
ENST00000363964.1	ENSG00000200834.1	101	0.00	0.00	0.00	0.00	0.00
ENST00000363969.1	ENSG00000200839.1	126	0.00	0.00	0.00	0.00	0.00
ENST00000363970.1	ENSG00000200840.1	107	0.00	0.00	0.00	0.00	0.00
ENST00000363972.1	ENSG00000200842.1	113	0.00	0.00	0.00	0.00	0.00
ENST00000363977.1	ENSG00000200847.1	102	0.00	0.00	0.00	0.00	0.00
ENST00000363979.1	ENSG00000200849.1	102	0.00	0.00	0.00	0.00	0.00
ENST00000363982.1	ENSG00000200852.1	119	0.00	0.00	0.00	0.00	0.00
ENST00000363985.1	ENSG00000200855.1	102	0.00	0.00	0.00	0.00	0.00
ENST00000363987.1	ENSG00000200857.1	113	0.00	0.00	0.00	0.00	0.00
ENST00000363990.1	ENSG00000200860.1	109	0.00	0.00	0.00	0.00	0.00
ENST00000363997.1	ENSG00000200867.1	312	127.75	0.00	0.00	0.00	0.00
ENST00000363999.1	ENSG00000200869.1	107	0.00	0.00	0.00	0.00	0.00
ENST00000364001.1	ENSG00000200871.1	107	0.00	0.00	0.00	0.00	0.00
ENST00000364002.1	ENSG00000200872.1	114	0.00	0.00	0.00	0.00	0.00
ENST00000364003.1	ENSG00000200873.1	117	0.00	0.00	0.00	0.00	0.00
ENST00000364004.1	ENSG00000200874.1	102	0.00	0.00	0.00	0.00	0.00
ENST00000364005.1	ENSG00000200875.1	107	0.00	0.00	0.00	0.00	0.00
ENST00000364007.1	ENSG00000200877.1	108	0.00	0.00	0.00	0.00	0.00
ENST00000364009.1	ENSG00000200879.1	85	0.00	0.00	0.00	0.00	0.00
ENST00000364012.1	ENSG00000200882.1	104	0.00	0.00	0.00	0.00	0.00
ENST00000364013.1	ENSG00000200883.1	98	0.00	0.00	0.00	0.00	0.00
ENST00000364014.1	ENSG00000200884.1	102	0.00	0.00	0.00	0.00	0.00
ENST00000364015.1	ENSG00000200885.1	165	10.73	0.00	0.00	0.00	0.00
ENST00000364017.1	ENSG00000200887.1	105	0.00	0.00	0.00	0.00	0.00
ENST00000364018.1	ENSG00000200888.1	102	0.00	0.00	0.00	0.00	0.00
ENST00000364019.1	ENSG00000200889.1	141	3.13	0.00	0.00	0.00	0.00
ENST00000364020.1	ENSG00000200890.1	114	0.00	0.00	0.00	0.00	0.00
ENST00000364021.1	ENSG00000200891.1	78	0.00	0.00	0.00	0.00	0.00
ENST00000364023.1	ENSG00000200893.1	107	0.00	0.00	0.00	0.00	0.00
ENST00000364025.1	ENSG00000200895.1	320	135.50	0.00	0.00	0.00	0.00
ENST00000364027.1	ENSG00000200897.1	81	0.00	0.00	0.00	0.00	0.00
ENST00000364028.1	ENSG00000200898.1	107	0.00	0.00	0.00	0.00	0.00
ENST00000364032.1	ENSG00000200902.1	102	0.00	0.00	0.00	0.00	0.00
ENST00000364033.1	ENSG00000200903.1	160	8.71	0.00	0.00	0.00	0.00
ENST00000364036.1	ENSG00000200906.1	107	0.00	0.00	0.00	0.00	0.00
ENST00000364043.1	ENSG00000200913.1	104	0.00	0.00	0.00	0.00	0.00
ENST00000364044.1	ENSG00000200914.1	108	0.00	0.00	0.00	0.00	0.00
ENST00000364047.1	ENSG00000200917.1	96	0.00	0.00	0.00	0.00	0.00
ENST00000364052.1	ENSG00000200922.1	96	0.00	0.00	0.00	0.00	0.00
ENST00000364054.1	ENSG00000200924.1	107	0.00	0.00	0.00	0.00	0.00
ENST00000364056.1	ENSG00000200926.1	120	0.00	0.00	0.00	0.00	0.00
ENST00000364065.1	ENSG00000200935.1	94	0.00	0.00	0.00	0.00	0.00
ENST00000364071.1	ENSG00000200941.1	147	4.53	0.00	0.00	0.00	0.00
ENST00000364072.1	ENSG00000200942.1	100	0.00	0.00	0.00	0.00	0.00
ENST00000364079.1	ENSG00000200949.1	82	0.00	0.00	0.00	0.00	0.00
ENST00000364083.1	ENSG00000200953.1	110	0.00	0.00	0.00	0.00	0.00
ENST00000364087.1	ENSG00000200957.1	105	0.00	0.00	0.00	0.00	0.00
ENST00000364089.1	ENSG00000200959.1	198	29.03	11.00	6.39	4.45	100.00
ENST00000364093.1	ENSG00000200963.1	107	0.00	0.00	0.00	0.00	0.00
ENST00000364096.1	ENSG00000200966.1	301	117.17	0.00	0.00	0.00	0.00
ENST00000364099.1	ENSG00000200969.1	68	0.00	0.00	0.00	0.00	0.00
ENST00000364102.1	ENSG00000200972.1	114	0.00	0.00	0.00	0.00	0.00
ENST00000364104.1	ENSG00000200974.1	82	0.00	0.00	0.00	0.00	0.00
ENST00000364105.1	ENSG00000200975.1	164	10.31	0.00	0.00	0.00	0.00
ENST00000364106.1	ENSG00000200976.1	102	0.00	0.00	0.00	0.00	0.00
ENST00000364112.1	ENSG00000200982.1	102	0.00	0.00	0.00	0.00	0.00
ENST00000364113.1	ENSG00000200983.1	130	1.36	0.00	0.00	0.00	0.00
ENST00000364115.1	ENSG00000200985.1	91	0.00	0.00	0.00	0.00	0.00
ENST00000364116.1	ENSG00000200986.1	107	0.00	0.00	0.00	0.00	0.00
ENST00000364117.1	ENSG00000200987.1	82	0.00	0.00	0.00	0.00	0.00
ENST00000364121.1	ENSG00000200991.1	118	0.00	0.00	0.00	0.00	0.00
ENST00000364127.1	ENSG00000200997.1	164	10.31	0.00	0.00	0.00	0.00
ENST00000364128.1	ENSG00000200998.1	113	0.00	0.00	0.00	0.00	0.00
ENST00000364129.1	ENSG00000200999.1	80	0.00	0.00	0.00	0.00	0.00
ENST00000364130.1	ENSG00000201000.1	119	0.00	0.00	0.00	0.00	0.00
ENST00000364131.1	ENSG00000201001.1	105	0.00	0.00	0.00	0.00	0.00
ENST00000364133.1	ENSG00000201003.1	136	2.20	0.00	0.00	0.00	0.00
ENST00000364136.1	ENSG00000201006.1	102	0.00	0.00	0.00	0.00	0.00
ENST00000364139.1	ENSG00000201009.1	104	0.00	0.00	0.00	0.00	0.00
ENST00000364140.1	ENSG00000201010.1	325	140.36	0.00	0.00	0.00	0.00
ENST00000364142.1	ENSG00000201012.1	106	0.00	0.00	0.00	0.00	0.00
ENST00000364143.1	ENSG00000201013.1	113	0.00	0.00	0.00	0.00	0.00
ENST00000364144.1	ENSG00000201014.1	119	0.00	0.00	0.00	0.00	0.00
ENST00000364145.1	ENSG00000201015.1	104	0.00	0.00	0.00	0.00	0.00
ENST00000364146.1	ENSG00000201016.1	108	0.00	0.00	0.00	0.00	0.00
ENST00000364151.1	ENSG00000201021.1	106	0.00	0.00	0.00	0.00	0.00
ENST00000364153.1	ENSG00000201023.1	102	0.00	0.00	0.00	0.00	0.00
ENST00000364155.1	ENSG00000201025.1	73	0.00	0.00	0.00	0.00	0.00
ENST00000364156.1	ENSG00000201026.1	111	0.00	0.00	0.00	0.00	0.00
ENST00000364157.1	ENSG00000201027.1	290	106.71	0.00	0.00	0.00	0.00
ENST00000364158.1	ENSG00000201028.1	107	0.00	0.00	0.00	0.00	0.00
ENST00000364161.1	ENSG00000201031.1	110	0.00	0.00	0.00	0.00	0.00
ENST00000364162.1	ENSG00000201032.1	103	0.00	0.00	0.00	0.00	0.00
ENST00000364163.1	ENSG00000201033.1	162	9.49	0.00	0.00	0.00	0.00
ENST00000364164.1	ENSG00000201034.1	101	0.00	0.00	0.00	0.00	0.00
ENST00000364165.1	ENSG00000201035.1	109	0.00	0.00	0.00	0.00	0.00
ENST00000364166.1	ENSG00000201036.1	89	0.00	0.00	0.00	0.00	0.00
ENST00000364171.1	ENSG00000201041.1	118	0.00	0.00	0.00	0.00	0.00
ENST00000364172.1	ENSG00000201042.1	131	1.48	0.00	0.00	0.00	0.00
ENST00000364174.1	ENSG00000201044.1	107	0.00	0.00	0.00	0.00	0.00
ENST00000364177.1	ENSG00000201047.1	102	0.00	0.00	0.00	0.00	0.00
ENST00000364178.1	ENSG00000201048.1	111	0.00	0.00	0.00	0.00	0.00
ENST00000364180.1	ENSG00000201050.1	107	0.00	0.00	0.00	0.00	0.00
ENST00000364189.1	ENSG00000201059.1	117	0.00	0.00	0.00	0.00	0.00
ENST00000364195.1	ENSG00000201065.1	107	0.00	0.00	0.00	0.00	0.00
ENST00000364196.1	ENSG00000201066.1	304	120.05	0.00	0.00	0.00	0.00
ENST00000364200.1	ENSG00000201070.1	139	2.73	0.00	0.00	0.00	0.00
ENST00000364201.1	ENSG00000201071.1	112	0.00	0.00	0.00	0.00	0.00
ENST00000364204.1	ENSG00000201074.1	112	0.00	0.00	0.00	0.00	0.00
ENST00000364205.2	ENSG00000201075.2	93	0.00	0.00	0.00	0.00	0.00
ENST00000364206.1	ENSG00000201076.1	140	2.93	0.00	0.00	0.00	0.00
ENST00000364207.1	ENSG00000201077.1	107	0.00	0.00	0.00	0.00	0.00
ENST00000364208.1	ENSG00000201078.1	315	130.65	0.00	0.00	0.00	0.00
ENST00000364214.1	ENSG00000201084.1	105	0.00	0.00	0.00	0.00	0.00
ENST00000364215.1	ENSG00000201085.1	104	0.00	0.00	0.00	0.00	0.00
ENST00000364216.1	ENSG00000201086.1	119	0.00	0.00	0.00	0.00	0.00
ENST00000364218.1	ENSG00000201088.1	104	0.00	0.00	0.00	0.00	0.00
ENST00000364225.1	ENSG00000201095.1	107	0.00	0.00	0.00	0.00	0.00
ENST00000364226.1	ENSG00000201096.1	106	0.00	0.00	0.00	0.00	0.00
ENST00000364227.1	ENSG00000201097.1	106	0.00	0.00	0.00	0.00	0.00
ENST00000364228.1	ENSG00000201098.1	113	0.00	0.00	0.00	0.00	0.00
ENST00000364232.1	ENSG00000201102.1	113	0.00	0.00	0.00	0.00	0.00
ENST00000364234.1	ENSG00000201104.1	107	0.00	0.00	0.00	0.00	0.00
ENST00000364239.1	ENSG00000201109.1	121	0.00	0.00	0.00	0.00	0.00
ENST00000364243.1	ENSG00000201113.1	107	0.00	0.00	0.00	0.00	0.00
ENST00000364244.1	ENSG00000201114.1	109	0.00	0.00	0.00	0.00	0.00
ENST00000364248.1	ENSG00000201118.1	96	0.00	0.00	0.00	0.00	0.00
ENST00000364249.1	ENSG00000201119.1	162	9.49	0.00	0.00	0.00	0.00
ENST00000364251.1	ENSG00000201121.1	105	0.00	0.00	0.00	0.00	0.00
ENST00000364259.1	ENSG00000201129.1	136	2.20	0.00	0.00	0.00	0.00
ENST00000364263.1	ENSG00000201133.1	144	3.79	0.00	0.00	0.00	0.00
ENST00000364264.1	ENSG00000201134.1	102	0.00	0.00	0.00	0.00	0.00
ENST00000364265.1	ENSG00000201135.1	104	0.00	0.00	0.00	0.00	0.00
ENST00000364266.1	ENSG00000201136.1	108	0.00	0.00	0.00	0.00	0.00
ENST00000364270.1	ENSG00000201140.1	303	119.09	0.00	0.00	0.00	0.00
ENST00000364272.1	ENSG00000201142.1	125	0.00	0.00	0.00	0.00	0.00
ENST00000364273.1	ENSG00000201143.1	82	0.00	0.00	0.00	0.00	0.00
ENST00000364275.1	ENSG00000201145.1	119	0.00	0.00	0.00	0.00	0.00
ENST00000364278.1	ENSG00000201148.1	115	0.00	0.00	0.00	0.00	0.00
ENST00000364281.1	ENSG00000201151.1	72	0.00	0.00	0.00	0.00	0.00
ENST00000364283.1	ENSG00000201153.1	108	0.00	0.00	0.00	0.00	0.00
ENST00000364285.1	ENSG00000201155.1	165	10.73	0.00	0.00	0.00	0.00
ENST00000364287.1	ENSG00000201157.1	154	6.59	0.00	0.00	0.00	0.00
ENST00000364290.1	ENSG00000201160.1	113	0.00	0.00	0.00	0.00	0.00
ENST00000364291.1	ENSG00000201161.1	325	140.36	0.00	0.00	0.00	0.00
ENST00000364292.1	ENSG00000201162.1	107	0.00	0.00	0.00	0.00	0.00
ENST00000364294.1	ENSG00000201164.1	144	3.79	0.00	0.00	0.00	0.00
ENST00000364295.1	ENSG00000201165.1	107	0.00	0.00	0.00	0.00	0.00
ENST00000364298.1	ENSG00000201168.1	116	0.00	0.00	0.00	0.00	0.00
ENST00000364300.1	ENSG00000201170.1	164	10.31	0.00	0.00	0.00	0.00
ENST00000364306.1	ENSG00000201176.1	107	0.00	0.00	0.00	0.00	0.00
ENST00000364308.1	ENSG00000201178.1	111	0.00	0.00	0.00	0.00	0.00
ENST00000364309.1	ENSG00000201179.1	107	0.00	0.00	0.00	0.00	0.00
ENST00000364310.1	ENSG00000201180.1	107	0.00	0.00	0.00	0.00	0.00
ENST00000364312.1	ENSG00000201182.1	104	0.00	0.00	0.00	0.00	0.00
ENST00000364313.1	ENSG00000201183.1	161	9.10	0.00	0.00	0.00	0.00
ENST00000364314.1	ENSG00000201184.1	141	3.13	0.00	0.00	0.00	0.00
ENST00000364315.1	ENSG00000201185.1	119	0.00	0.00	0.00	0.00	0.00
ENST00000364316.1	ENSG00000201186.1	85	0.00	0.00	0.00	0.00	0.00
ENST00000364326.1	ENSG00000201196.1	97	0.00	0.00	0.00	0.00	0.00
ENST00000364328.1	ENSG00000201198.1	108	0.00	0.00	0.00	0.00	0.00
ENST00000364331.1	ENSG00000201201.1	330	145.24	0.00	0.00	0.00	0.00
ENST00000364337.1	ENSG00000201207.1	114	0.00	0.00	0.00	0.00	0.00
ENST00000364338.1	ENSG00000201208.1	97	0.00	0.00	0.00	0.00	0.00
ENST00000364339.1	ENSG00000201209.1	68	0.00	0.00	0.00	0.00	0.00
ENST00000364340.1	ENSG00000201210.1	117	0.00	0.00	0.00	0.00	0.00
ENST00000364346.1	ENSG00000201216.1	98	0.00	0.00	0.00	0.00	0.00
ENST00000364347.1	ENSG00000201217.1	113	0.00	0.00	0.00	0.00	0.00
ENST00000364348.1	ENSG00000201218.1	109	0.00	0.00	0.00	0.00	0.00
ENST00000364351.1	ENSG00000201221.1	143	3.56	0.00	0.00	0.00	0.00
ENST00000364353.1	ENSG00000201223.1	104	0.00	0.00	0.00	0.00	0.00
ENST00000364358.1	ENSG00000201228.1	102	0.00	0.00	0.00	0.00	0.00
ENST00000364359.1	ENSG00000201229.1	132	1.61	0.00	0.00	0.00	0.00
ENST00000364361.1	ENSG00000201231.1	141	3.13	0.00	0.00	0.00	0.00
ENST00000364369.1	ENSG00000201239.1	96	0.00	0.00	0.00	0.00	0.00
ENST00000364370.1	ENSG00000201240.1	72	0.00	0.00	0.00	0.00	0.00
ENST00000364371.1	ENSG00000201241.1	103	0.00	0.00	0.00	0.00	0.00
ENST00000364372.1	ENSG00000201242.1	112	0.00	0.00	0.00	0.00	0.00
ENST00000364373.1	ENSG00000201243.1	107	0.00	0.00	0.00	0.00	0.00
ENST00000364375.1	ENSG00000201245.1	127	1.04	0.00	0.00	0.00	0.00
ENST00000364377.1	ENSG00000201247.1	74	0.00	0.00	0.00	0.00	0.00
ENST00000364383.1	ENSG00000201253.1	140	2.93	0.00	0.00	0.00	0.00
ENST00000364385.1	ENSG00000201255.1	104	0.00	0.00	0.00	0.00	0.00
ENST00000364390.1	ENSG00000201260.1	107	0.00	0.00	0.00	0.00	0.00
ENST00000364393.1	ENSG00000201263.1	72	0.00	0.00	0.00	0.00	0.00
ENST00000364394.1	ENSG00000201264.1	72	0.00	0.00	0.00	0.00	0.00
ENST00000364400.1	ENSG00000201270.1	103	0.00	0.00	0.00	0.00	0.00
ENST00000364401.1	ENSG00000201271.1	164	10.31	0.00	0.00	0.00	0.00
ENST00000364403.1	ENSG00000201273.1	104	0.00	0.00	0.00	0.00	0.00
ENST00000364404.1	ENSG00000201274.1	120	0.00	0.00	0.00	0.00	0.00
ENST00000364407.1	ENSG00000201277.1	101	0.00	0.00	0.00	0.00	0.00
ENST00000364409.1	ENSG00000201279.1	97	0.00	0.00	0.00	0.00	0.00
ENST00000364412.1	ENSG00000201282.1	102	0.00	0.00	0.00	0.00	0.00
ENST00000364415.1	ENSG00000201285.1	116	0.00	0.00	0.00	0.00	0.00
ENST00000364417.1	ENSG00000201287.1	303	119.09	0.00	0.00	0.00	0.00
ENST00000364418.1	ENSG00000201288.1	107	0.00	0.00	0.00	0.00	0.00
ENST00000364419.1	ENSG00000201289.1	323	138.41	0.00	0.00	0.00	0.00
ENST00000364421.1	ENSG00000201291.1	157	7.61	0.00	0.00	0.00	0.00
ENST00000364422.1	ENSG00000201292.1	104	0.00	0.00	0.00	0.00	0.00
ENST00000364424.1	ENSG00000201294.1	107	0.00	0.00	0.00	0.00	0.00
ENST00000364426.1	ENSG00000201296.1	143	3.56	0.00	0.00	0.00	0.00
ENST00000364427.1	ENSG00000201297.1	111	0.00	0.00	0.00	0.00	0.00
ENST00000364428.1	ENSG00000201298.1	107	0.00	0.00	0.00	0.00	0.00
ENST00000364430.1	ENSG00000201300.1	82	0.00	0.00	0.00	0.00	0.00
ENST00000364431.1	ENSG00000201301.1	114	0.00	0.00	0.00	0.00	0.00
ENST00000364432.1	ENSG00000201302.1	130	1.36	0.00	0.00	0.00	0.00
ENST00000364438.1	ENSG00000201308.1	103	0.00	0.00	0.00	0.00	0.00
ENST00000364439.1	ENSG00000201309.1	102	0.00	0.00	0.00	0.00	0.00
ENST00000364441.1	ENSG00000201311.1	102	0.00	0.00	0.00	0.00	0.00
ENST00000364442.1	ENSG00000201312.1	117	0.00	0.00	0.00	0.00	0.00
ENST00000364444.1	ENSG00000201314.1	113	0.00	0.00	0.00	0.00	0.00
ENST00000364445.1	ENSG00000201315.1	330	145.24	0.00	0.00	0.00	0.00
ENST00000364446.1	ENSG00000201316.1	145	4.03	0.00	0.00	0.00	0.00
ENST00000364447.1	ENSG00000201317.1	116	0.00	0.00	0.00	0.00	0.00
ENST00000364448.1	ENSG00000201318.1	72	0.00	0.00	0.00	0.00	0.00
ENST00000364451.1	ENSG00000201321.1	119	0.00	0.00	0.00	0.00	0.00
ENST00000364454.1	ENSG00000201324.1	107	0.00	0.00	0.00	0.00	0.00
ENST00000364455.1	ENSG00000201325.1	122	0.00	0.00	0.00	0.00	0.00
ENST00000364456.1	ENSG00000201326.1	82	0.00	0.00	0.00	0.00	0.00
ENST00000364459.2	ENSG00000201329.2	214	40.45	0.00	0.00	0.00	0.00
ENST00000364460.1	ENSG00000201330.1	84	0.00	0.00	0.00	0.00	0.00
ENST00000364461.1	ENSG00000201331.1	82	0.00	0.00	0.00	0.00	0.00
ENST00000364469.1	ENSG00000201339.1	95	0.00	0.00	0.00	0.00	0.00
ENST00000364470.1	ENSG00000201340.1	117	0.00	0.00	0.00	0.00	0.00
ENST00000364471.1	ENSG00000201341.1	107	0.00	0.00	0.00	0.00	0.00
ENST00000364472.1	ENSG00000201342.1	129	1.25	0.00	0.00	0.00	0.00
ENST00000364473.1	ENSG00000201343.1	110	0.00	0.00	0.00	0.00	0.00
ENST00000364476.2	ENSG00000201346.2	212	38.96	0.00	0.00	0.00	0.00
ENST00000364477.1	ENSG00000201347.1	117	0.00	0.00	0.00	0.00	0.00
ENST00000364478.1	ENSG00000201348.1	208	36.02	0.00	0.00	0.00	0.00
ENST00000364481.1	ENSG00000201351.1	109	0.00	0.00	0.00	0.00	0.00
ENST00000364484.1	ENSG00000201354.1	109	0.00	0.00	0.00	0.00	0.00
ENST00000364485.1	ENSG00000201355.1	119	0.00	0.00	0.00	0.00	0.00
ENST00000364486.1	ENSG00000201356.1	119	0.00	0.00	0.00	0.00	0.00
ENST00000364488.1	ENSG00000201358.1	306	121.97	0.00	0.00	0.00	0.00
ENST00000364491.1	ENSG00000201361.1	114	0.00	0.00	0.00	0.00	0.00
ENST00000364493.2	ENSG00000201363.2	95	0.00	0.00	0.00	0.00	0.00
ENST00000364494.1	ENSG00000201364.1	296	112.40	0.00	0.00	0.00	0.00
ENST00000364495.1	ENSG00000201365.1	108	0.00	0.00	0.00	0.00	0.00
ENST00000364497.1	ENSG00000201367.1	107	0.00	0.00	0.00	0.00	0.00
ENST00000364498.2	ENSG00000201368.2	214	40.45	0.00	0.00	0.00	0.00
ENST00000364500.1	ENSG00000201370.1	92	0.00	0.00	0.00	0.00	0.00
ENST00000364501.1	ENSG00000201371.1	109	0.00	0.00	0.00	0.00	0.00
ENST00000364502.1	ENSG00000201372.1	107	0.00	0.00	0.00	0.00	0.00
ENST00000364506.1	ENSG00000201376.1	135	2.04	0.00	0.00	0.00	0.00
ENST00000364507.1	ENSG00000201377.1	97	0.00	0.00	0.00	0.00	0.00
ENST00000364509.1	ENSG00000201379.1	141	3.13	0.00	0.00	0.00	0.00
ENST00000364512.1	ENSG00000201382.1	104	0.00	0.00	0.00	0.00	0.00
ENST00000364514.1	ENSG00000201384.1	115	0.00	0.00	0.00	0.00	0.00
ENST00000364516.1	ENSG00000201386.1	107	0.00	0.00	0.00	0.00	0.00
ENST00000364518.1	ENSG00000201388.1	133	1.75	0.00	0.00	0.00	0.00
ENST00000364520.1	ENSG00000201390.1	107	0.00	0.00	0.00	0.00	0.00
ENST00000364522.1	ENSG00000201392.1	103	0.00	0.00	0.00	0.00	0.00
ENST00000364523.1	ENSG00000201393.1	117	0.00	0.00	0.00	0.00	0.00
ENST00000364524.1	ENSG00000201394.1	92	0.00	0.00	0.00	0.00	0.00
ENST00000364525.1	ENSG00000201395.1	309	124.86	0.00	0.00	0.00	0.00
ENST00000364528.1	ENSG00000201398.1	136	2.20	0.00	0.00	0.00	0.00
ENST00000364533.1	ENSG00000201403.1	90	0.00	0.00	0.00	0.00	0.00
ENST00000364535.1	ENSG00000201405.1	93	0.00	0.00	0.00	0.00	0.00
ENST00000364537.1	ENSG00000201407.1	132	1.61	0.00	0.00	0.00	0.00
ENST00000364540.1	ENSG00000201410.1	72	0.00	0.00	0.00	0.00	0.00
ENST00000364542.1	ENSG00000201412.1	110	0.00	0.00	0.00	0.00	0.00
ENST00000364543.1	ENSG00000201413.1	120	0.00	0.00	0.00	0.00	0.00
ENST00000364545.1	ENSG00000201415.1	118	0.00	0.00	0.00	0.00	0.00
ENST00000364550.1	ENSG00000201420.1	120	0.00	0.00	0.00	0.00	0.00
ENST00000364551.1	ENSG00000201421.1	99	0.00	0.00	0.00	0.00	0.00
ENST00000364553.1	ENSG00000201423.1	317	132.59	0.00	0.00	0.00	0.00
ENST00000364556.1	ENSG00000201426.1	101	0.00	0.00	0.00	0.00	0.00
ENST00000364558.1	ENSG00000201428.1	318	133.56	0.00	0.00	0.00	0.00
ENST00000364561.1	ENSG00000201431.1	107	0.00	0.00	0.00	0.00	0.00
ENST00000364562.1	ENSG00000201432.1	112	0.00	0.00	0.00	0.00	0.00
ENST00000364563.1	ENSG00000201433.1	113	0.00	0.00	0.00	0.00	0.00
ENST00000364565.1	ENSG00000201435.1	139	2.73	0.00	0.00	0.00	0.00
ENST00000364566.1	ENSG00000201436.1	109	0.00	0.00	0.00	0.00	0.00
ENST00000364569.1	ENSG00000201439.1	141	3.13	0.00	0.00	0.00	0.00
ENST00000364570.1	ENSG00000201440.1	118	0.00	0.00	0.00	0.00	0.00
ENST00000364571.1	ENSG00000201441.1	106	0.00	0.00	0.00	0.00	0.00
ENST00000364572.2	ENSG00000201442.2	99	0.00	0.00	0.00	0.00	0.00
ENST00000364573.1	ENSG00000201443.1	106	0.00	0.00	0.00	0.00	0.00
ENST00000364574.1	ENSG00000201444.1	107	0.00	0.00	0.00	0.00	0.00
ENST00000364577.1	ENSG00000201447.1	119	0.00	0.00	0.00	0.00	0.00
ENST00000364578.1	ENSG00000201448.1	129	1.25	0.00	0.00	0.00	0.00
ENST00000364581.1	ENSG00000201451.1	97	0.00	0.00	0.00	0.00	0.00
ENST00000364582.1	ENSG00000201452.1	104	0.00	0.00	0.00	0.00	0.00
ENST00000364587.1	ENSG00000201457.1	135	2.04	0.00	0.00	0.00	0.00
ENST00000364588.1	ENSG00000201458.1	130	1.36	0.00	0.00	0.00	0.00
ENST00000364594.1	ENSG00000201464.1	104	0.00	0.00	0.00	0.00	0.00
ENST00000364595.1	ENSG00000201465.1	132	1.61	0.00	0.00	0.00	0.00
ENST00000364596.1	ENSG00000201466.1	102	0.00	0.00	0.00	0.00	0.00
ENST00000364597.1	ENSG00000201467.1	132	1.61	0.00	0.00	0.00	0.00
ENST00000364599.1	ENSG00000201469.1	113	0.00	0.00	0.00	0.00	0.00
ENST00000364600.1	ENSG00000201470.1	96	0.00	0.00	0.00	0.00	0.00
ENST00000364604.1	ENSG00000201474.1	103	0.00	0.00	0.00	0.00	0.00
ENST00000364606.1	ENSG00000201476.1	118	0.00	0.00	0.00	0.00	0.00
ENST00000364612.1	ENSG00000201482.1	82	0.00	0.00	0.00	0.00	0.00
ENST00000364613.1	ENSG00000201483.1	105	0.00	0.00	0.00	0.00	0.00
ENST00000364617.1	ENSG00000201487.1	72	0.00	0.00	0.00	0.00	0.00
ENST00000364619.1	ENSG00000201489.1	101	0.00	0.00	0.00	0.00	0.00
ENST00000364621.1	ENSG00000201491.1	146	4.28	0.00	0.00	0.00	0.00
ENST00000364622.1	ENSG00000201492.1	118	0.00	0.00	0.00	0.00	0.00
ENST00000364623.1	ENSG00000201493.1	158	7.97	0.00	0.00	0.00	0.00
ENST00000364626.1	ENSG00000201496.1	301	117.17	0.00	0.00	0.00	0.00
ENST00000364628.1	ENSG00000201498.1	101	0.00	0.00	0.00	0.00	0.00
ENST00000364629.1	ENSG00000201499.1	107	0.00	0.00	0.00	0.00	0.00
ENST00000364630.1	ENSG00000201500.1	78	0.00	0.00	0.00	0.00	0.00
ENST00000364631.1	ENSG00000201501.1	102	0.00	0.00	0.00	0.00	0.00
ENST00000364632.1	ENSG00000201502.1	80	0.00	0.00	0.00	0.00	0.00
ENST00000364640.1	ENSG00000201510.1	340	155.02	0.00	0.00	0.00	0.00
ENST00000364641.1	ENSG00000201511.1	102	0.00	0.00	0.00	0.00	0.00
ENST00000364642.1	ENSG00000201512.1	134	1.89	0.00	0.00	0.00	0.00
ENST00000364646.1	ENSG00000201516.1	123	0.00	0.00	0.00	0.00	0.00
ENST00000364647.1	ENSG00000201517.1	95	0.00	0.00	0.00	0.00	0.00
ENST00000364648.1	ENSG00000201518.1	118	0.00	0.00	0.00	0.00	0.00
ENST00000364649.1	ENSG00000201519.1	106	0.00	0.00	0.00	0.00	0.00
ENST00000364653.1	ENSG00000201523.1	136	2.20	0.00	0.00	0.00	0.00
ENST00000364654.1	ENSG00000201524.1	107	0.00	0.00	0.00	0.00	0.00
ENST00000364657.1	ENSG00000201527.1	115	0.00	0.00	0.00	0.00	0.00
ENST00000364659.1	ENSG00000201529.1	114	0.00	0.00	0.00	0.00	0.00
ENST00000364662.1	ENSG00000201532.1	113	0.00	0.00	0.00	0.00	0.00
ENST00000364663.1	ENSG00000201533.1	301	117.17	0.00	0.00	0.00	0.00
ENST00000364665.2	ENSG00000201535.2	102	0.00	0.00	0.00	0.00	0.00
ENST00000364671.1	ENSG00000201541.1	133	1.75	0.00	0.00	0.00	0.00
ENST00000364672.1	ENSG00000201542.1	152	5.96	0.00	0.00	0.00	0.00
ENST00000364674.1	ENSG00000201544.1	135	2.04	1.00	8.27	5.75	100.00
ENST00000364675.1	ENSG00000201545.1	123	0.00	0.00	0.00	0.00	0.00
ENST00000364677.1	ENSG00000201547.1	108	0.00	0.00	0.00	0.00	0.00
ENST00000364678.1	ENSG00000201548.1	96	0.00	0.00	0.00	0.00	0.00
ENST00000364679.1	ENSG00000201549.1	109	0.00	0.00	0.00	0.00	0.00
ENST00000364680.1	ENSG00000201550.1	107	0.00	0.00	0.00	0.00	0.00
ENST00000364684.1	ENSG00000201554.1	97	0.00	0.00	0.00	0.00	0.00
ENST00000364685.1	ENSG00000201555.1	89	0.00	0.00	0.00	0.00	0.00
ENST00000364687.1	ENSG00000201557.1	72	0.00	0.00	0.00	0.00	0.00
ENST00000364688.1	ENSG00000201558.1	164	10.31	0.00	0.00	0.00	0.00
ENST00000364690.1	ENSG00000201560.1	107	0.00	0.00	0.00	0.00	0.00
ENST00000364693.1	ENSG00000201563.1	104	0.00	0.00	0.00	0.00	0.00
ENST00000364694.1	ENSG00000201564.1	315	130.65	0.00	0.00	0.00	0.00
ENST00000364695.1	ENSG00000201565.1	102	0.00	0.00	0.00	0.00	0.00
ENST00000364696.1	ENSG00000201566.1	102	0.00	0.00	0.00	0.00	0.00
ENST00000364697.1	ENSG00000201567.1	99	0.00	0.00	0.00	0.00	0.00
ENST00000364699.1	ENSG00000201569.1	75	0.00	0.00	0.00	0.00	0.00
ENST00000364700.1	ENSG00000201570.1	142	3.34	0.00	0.00	0.00	0.00
ENST00000364703.1	ENSG00000201573.1	102	0.00	0.00	0.00	0.00	0.00
ENST00000364704.1	ENSG00000201574.1	169	12.49	0.00	0.00	0.00	0.00
ENST00000364709.1	ENSG00000201579.1	104	0.00	0.00	0.00	0.00	0.00
ENST00000364711.1	ENSG00000201581.1	318	133.56	1.00	0.13	0.09	100.00
ENST00000364713.1	ENSG00000201583.1	306	121.97	0.00	0.00	0.00	0.00
ENST00000364714.1	ENSG00000201584.1	101	0.00	0.00	0.00	0.00	0.00
ENST00000364716.1	ENSG00000201586.1	112	0.00	0.00	0.00	0.00	0.00
ENST00000364718.1	ENSG00000201588.1	119	0.00	0.00	0.00	0.00	0.00
ENST00000364721.1	ENSG00000201591.1	107	0.00	0.00	0.00	0.00	0.00
ENST00000364722.1	ENSG00000201592.1	80	0.00	0.00	0.00	0.00	0.00
ENST00000364724.1	ENSG00000201594.1	117	0.00	0.00	0.00	0.00	0.00
ENST00000364725.1	ENSG00000201595.1	118	0.00	0.00	0.00	0.00	0.00
ENST00000364726.1	ENSG00000201596.1	110	0.00	0.00	0.00	0.00	0.00
ENST00000364728.1	ENSG00000201598.1	107	0.00	0.00	0.00	0.00	0.00
ENST00000364730.1	ENSG00000201600.1	341	156.01	0.00	0.00	0.00	0.00
ENST00000364732.1	ENSG00000201602.1	109	0.00	0.00	0.00	0.00	0.00
ENST00000364734.1	ENSG00000201604.1	105	0.00	0.00	0.00	0.00	0.00
ENST00000364737.1	ENSG00000201607.1	141	3.13	0.00	0.00	0.00	0.00
ENST00000364738.1	ENSG00000201608.1	142	3.34	0.00	0.00	0.00	0.00
ENST00000364739.1	ENSG00000201609.1	141	3.13	0.00	0.00	0.00	0.00
ENST00000364740.1	ENSG00000201610.1	107	0.00	0.00	0.00	0.00	0.00
ENST00000364742.1	ENSG00000201612.1	309	124.86	0.00	0.00	0.00	0.00
ENST00000364743.1	ENSG00000201613.1	107	0.00	0.00	0.00	0.00	0.00
ENST00000364746.1	ENSG00000201616.1	163	9.89	0.00	0.00	0.00	0.00
ENST00000364748.1	ENSG00000201618.1	108	0.00	0.00	0.00	0.00	0.00
ENST00000364749.1	ENSG00000201619.1	141	3.13	0.00	0.00	0.00	0.00
ENST00000364750.1	ENSG00000201620.1	119	0.00	0.00	0.00	0.00	0.00
ENST00000364752.1	ENSG00000201622.1	109	0.00	0.00	0.00	0.00	0.00
ENST00000364753.1	ENSG00000201623.1	107	0.00	0.00	0.00	0.00	0.00
ENST00000364754.1	ENSG00000201624.1	102	0.00	0.00	0.00	0.00	0.00
ENST00000364757.1	ENSG00000201627.1	113	0.00	0.00	0.00	0.00	0.00
ENST00000364758.1	ENSG00000201628.1	141	3.13	0.00	0.00	0.00	0.00
ENST00000364763.1	ENSG00000201633.1	95	0.00	0.00	0.00	0.00	0.00
ENST00000364764.1	ENSG00000201634.1	76	0.00	0.00	0.00	0.00	0.00
ENST00000364765.1	ENSG00000201635.1	112	0.00	0.00	0.00	0.00	0.00
ENST00000364768.2	ENSG00000201638.2	94	0.00	0.00	0.00	0.00	0.00
ENST00000364770.2	ENSG00000201640.2	305	121.01	0.00	0.00	0.00	0.00
ENST00000364771.1	ENSG00000201641.1	110	0.00	0.00	0.00	0.00	0.00
ENST00000364772.1	ENSG00000201642.1	107	0.00	0.00	0.00	0.00	0.00
ENST00000364773.1	ENSG00000201643.1	135	2.04	0.00	0.00	0.00	0.00
ENST00000364774.2	ENSG00000201644.2	94	0.00	0.00	0.00	0.00	0.00
ENST00000364778.1	ENSG00000201648.1	135	2.04	0.00	0.00	0.00	0.00
ENST00000364779.1	ENSG00000201649.1	95	0.00	0.00	0.00	0.00	0.00
ENST00000364784.1	ENSG00000201654.1	107	0.00	0.00	0.00	0.00	0.00
ENST00000364788.1	ENSG00000201658.1	107	0.00	0.00	0.00	0.00	0.00
ENST00000364789.1	ENSG00000201659.1	156	7.26	0.00	0.00	0.00	0.00
ENST00000364790.1	ENSG00000201660.1	130	1.36	0.00	0.00	0.00	0.00
ENST00000364792.1	ENSG00000201662.1	103	0.00	0.00	0.00	0.00	0.00
ENST00000364793.1	ENSG00000201663.1	102	0.00	0.00	0.00	0.00	0.00
ENST00000364795.1	ENSG00000201665.1	319	134.53	0.00	0.00	0.00	0.00
ENST00000364796.1	ENSG00000201666.1	70	0.00	0.00	0.00	0.00	0.00
ENST00000364798.1	ENSG00000201668.1	112	0.00	0.00	0.00	0.00	0.00
ENST00000364801.1	ENSG00000201671.1	99	0.00	0.00	0.00	0.00	0.00
ENST00000364802.1	ENSG00000201672.1	75	0.00	0.00	0.00	0.00	0.00
ENST00000364804.2	ENSG00000201674.2	214	40.45	0.00	0.00	0.00	0.00
ENST00000364805.1	ENSG00000201675.1	84	0.00	0.00	0.00	0.00	0.00
ENST00000364806.1	ENSG00000201676.1	102	0.00	0.00	0.00	0.00	0.00
ENST00000364809.1	ENSG00000201679.1	81	0.00	0.00	0.00	0.00	0.00
ENST00000383850.1	ENSG00000201680.1	102	0.00	0.00	0.00	0.00	0.00
ENST00000364813.1	ENSG00000201683.1	102	0.00	0.00	0.00	0.00	0.00
ENST00000364814.1	ENSG00000201684.1	295	111.45	0.00	0.00	0.00	0.00
ENST00000364817.1	ENSG00000201687.1	104	0.00	0.00	0.00	0.00	0.00
ENST00000364819.1	ENSG00000201689.1	70	0.00	0.00	0.00	0.00	0.00
ENST00000364820.1	ENSG00000201690.1	117	0.00	0.00	0.00	0.00	0.00
ENST00000364825.1	ENSG00000201695.1	118	0.00	0.00	0.00	0.00	0.00
ENST00000364829.1	ENSG00000201699.1	162	9.49	0.00	0.00	0.00	0.00
ENST00000364830.3	ENSG00000201700.3	72	0.00	0.00	0.00	0.00	0.00
ENST00000364831.1	ENSG00000201701.1	128	1.14	0.00	0.00	0.00	0.00
ENST00000364834.1	ENSG00000201704.1	120	0.00	0.00	0.00	0.00	0.00
ENST00000364837.1	ENSG00000201707.1	108	0.00	0.00	0.00	0.00	0.00
ENST00000364838.1	ENSG00000201708.1	113	0.00	0.00	0.00	0.00	0.00
ENST00000364839.1	ENSG00000201709.1	107	0.00	0.00	0.00	0.00	0.00
ENST00000364840.1	ENSG00000201710.1	75	0.00	0.00	0.00	0.00	0.00
ENST00000364841.1	ENSG00000201711.1	107	0.00	0.00	0.00	0.00	0.00
ENST00000364843.1	ENSG00000201713.1	120	0.00	0.00	0.00	0.00	0.00
ENST00000364845.1	ENSG00000201715.1	340	155.02	0.00	0.00	0.00	0.00
ENST00000364853.2	ENSG00000201723.2	94	0.00	0.00	0.00	0.00	0.00
ENST00000364854.1	ENSG00000201724.1	92	0.00	0.00	0.00	0.00	0.00
ENST00000364855.1	ENSG00000201725.1	107	0.00	0.00	0.00	0.00	0.00
ENST00000364857.1	ENSG00000201727.1	136	2.20	0.00	0.00	0.00	0.00
ENST00000364858.1	ENSG00000201728.1	117	0.00	0.00	0.00	0.00	0.00
ENST00000364863.1	ENSG00000201733.1	140	2.93	0.00	0.00	0.00	0.00
ENST00000364866.1	ENSG00000201736.1	120	0.00	0.00	0.00	0.00	0.00
ENST00000364867.1	ENSG00000201737.1	167	11.59	0.00	0.00	0.00	0.00
ENST00000364871.1	ENSG00000201741.1	79	0.00	0.00	0.00	0.00	0.00
ENST00000364872.1	ENSG00000201742.1	108	0.00	0.00	0.00	0.00	0.00
ENST00000364874.1	ENSG00000201744.1	107	0.00	0.00	0.00	0.00	0.00
ENST00000364876.1	ENSG00000201746.1	107	0.00	0.00	0.00	0.00	0.00
ENST00000364877.1	ENSG00000201747.1	106	0.00	0.00	0.00	0.00	0.00
ENST00000364879.1	ENSG00000201749.1	114	0.00	0.00	0.00	0.00	0.00
ENST00000364882.1	ENSG00000201752.1	107	0.00	0.00	0.00	0.00	0.00
ENST00000364884.1	ENSG00000201754.1	67	0.00	0.00	0.00	0.00	0.00
ENST00000364886.1	ENSG00000201756.1	113	0.00	0.00	0.00	0.00	0.00
ENST00000364888.1	ENSG00000201758.1	307	122.93	0.00	0.00	0.00	0.00
ENST00000364891.1	ENSG00000201761.1	107	0.00	0.00	0.00	0.00	0.00
ENST00000364893.1	ENSG00000201763.1	126	0.00	0.00	0.00	0.00	0.00
ENST00000364896.1	ENSG00000201766.1	100	0.00	0.00	0.00	0.00	0.00
ENST00000364900.1	ENSG00000201770.1	104	0.00	0.00	0.00	0.00	0.00
ENST00000364902.1	ENSG00000201772.1	137	2.37	1.00	7.12	4.96	100.00
ENST00000364904.1	ENSG00000201774.1	97	0.00	0.00	0.00	0.00	0.00
ENST00000364905.1	ENSG00000201775.1	105	0.00	0.00	0.00	0.00	0.00
ENST00000364908.1	ENSG00000201778.1	93	0.00	0.00	0.00	0.00	0.00
ENST00000364910.1	ENSG00000201780.1	107	0.00	0.00	0.00	0.00	0.00
ENST00000364912.1	ENSG00000201782.1	300	116.22	0.00	0.00	0.00	0.00
ENST00000364915.1	ENSG00000201785.1	76	0.00	0.00	0.00	0.00	0.00
ENST00000364916.1	ENSG00000201786.1	102	0.00	0.00	0.00	0.00	0.00
ENST00000364918.1	ENSG00000201788.1	102	0.00	0.00	0.00	0.00	0.00
ENST00000364919.1	ENSG00000201789.1	101	0.00	0.00	0.00	0.00	0.00
ENST00000364920.1	ENSG00000201790.1	115	0.00	0.00	0.00	0.00	0.00
ENST00000364921.1	ENSG00000201791.1	119	0.00	0.00	0.00	0.00	0.00
ENST00000364923.1	ENSG00000201793.1	299	115.26	0.00	0.00	0.00	0.00
ENST00000364924.1	ENSG00000201794.1	301	117.17	0.00	0.00	0.00	0.00
ENST00000364926.1	ENSG00000201796.1	101	0.00	0.00	0.00	0.00	0.00
ENST00000364930.1	ENSG00000201800.1	108	0.00	0.00	0.00	0.00	0.00
ENST00000364931.1	ENSG00000201801.1	120	0.00	0.00	0.00	0.00	0.00
ENST00000364935.1	ENSG00000201805.1	107	0.00	0.00	0.00	0.00	0.00
ENST00000364936.1	ENSG00000201806.1	141	3.13	0.00	0.00	0.00	0.00
ENST00000364937.1	ENSG00000201807.1	134	1.89	0.00	0.00	0.00	0.00
ENST00000364939.1	ENSG00000201809.1	135	2.04	0.00	0.00	0.00	0.00
ENST00000364940.1	ENSG00000201810.1	136	2.20	0.00	0.00	0.00	0.00
ENST00000364941.1	ENSG00000201811.1	134	1.89	0.00	0.00	0.00	0.00
ENST00000364942.1	ENSG00000201812.1	116	0.00	0.00	0.00	0.00	0.00
ENST00000364943.1	ENSG00000201813.1	103	0.00	0.00	0.00	0.00	0.00
ENST00000364945.1	ENSG00000201815.1	106	0.00	0.00	0.00	0.00	0.00
ENST00000364946.1	ENSG00000201816.1	201	31.07	0.00	0.00	0.00	0.00
ENST00000364948.1	ENSG00000201818.1	96	0.00	0.00	0.00	0.00	0.00
ENST00000364950.1	ENSG00000201820.1	91	0.00	0.00	0.00	0.00	0.00
ENST00000364951.1	ENSG00000201821.1	139	2.73	0.00	0.00	0.00	0.00
ENST00000364952.1	ENSG00000201822.1	92	0.00	0.00	0.00	0.00	0.00
ENST00000364953.1	ENSG00000201823.1	64	0.00	0.00	0.00	0.00	0.00
ENST00000364955.1	ENSG00000201825.1	107	0.00	0.00	0.00	0.00	0.00
ENST00000364956.1	ENSG00000201826.1	107	0.00	0.00	0.00	0.00	0.00
ENST00000364957.1	ENSG00000201827.1	130	1.36	0.00	0.00	0.00	0.00
ENST00000364960.1	ENSG00000201830.1	107	0.00	0.00	0.00	0.00	0.00
ENST00000364961.1	ENSG00000201831.1	82	0.00	0.00	0.00	0.00	0.00
ENST00000364969.1	ENSG00000201839.1	75	0.00	0.00	0.00	0.00	0.00
ENST00000364973.1	ENSG00000201843.1	94	0.00	0.00	0.00	0.00	0.00
ENST00000364976.1	ENSG00000201846.1	102	0.00	0.00	0.00	0.00	0.00
ENST00000364977.1	ENSG00000201847.1	69	0.00	0.00	0.00	0.00	0.00
ENST00000364980.1	ENSG00000201850.1	95	0.00	0.00	0.00	0.00	0.00
ENST00000364982.1	ENSG00000201852.1	107	0.00	0.00	0.00	0.00	0.00
ENST00000364986.1	ENSG00000201856.1	107	0.00	0.00	0.00	0.00	0.00
ENST00000364990.1	ENSG00000201860.1	103	0.00	0.00	0.00	0.00	0.00
ENST00000364991.1	ENSG00000201861.1	111	0.00	0.00	0.00	0.00	0.00
ENST00000364993.1	ENSG00000201863.1	124	0.00	0.00	0.00	0.00	0.00
ENST00000364997.1	ENSG00000201867.1	102	0.00	0.00	0.00	0.00	0.00
ENST00000364998.1	ENSG00000201868.1	94	0.00	0.00	0.00	0.00	0.00
ENST00000364999.1	ENSG00000201869.1	102	0.00	0.00	0.00	0.00	0.00
ENST00000365005.1	ENSG00000201875.1	329	144.26	0.00	0.00	0.00	0.00
ENST00000365006.1	ENSG00000201876.1	84	0.00	0.00	0.00	0.00	0.00
ENST00000365011.1	ENSG00000201881.1	112	0.00	0.00	0.00	0.00	0.00
ENST00000365012.1	ENSG00000201882.1	70	0.00	0.00	0.00	0.00	0.00
ENST00000365014.1	ENSG00000201884.1	101	0.00	0.00	0.00	0.00	0.00
ENST00000365015.1	ENSG00000201885.1	102	0.00	0.00	0.00	0.00	0.00
ENST00000365022.1	ENSG00000201892.1	117	0.00	0.00	0.00	0.00	0.00
ENST00000365024.1	ENSG00000201894.1	108	0.00	0.00	0.00	0.00	0.00
ENST00000365026.1	ENSG00000201896.1	316	131.62	0.00	0.00	0.00	0.00
ENST00000365028.1	ENSG00000201898.1	127	1.04	0.00	0.00	0.00	0.00
ENST00000365029.1	ENSG00000201899.1	72	0.00	0.00	0.00	0.00	0.00
ENST00000365030.1	ENSG00000201900.1	105	0.00	0.00	0.00	0.00	0.00
ENST00000365031.1	ENSG00000201901.1	328	143.29	0.00	0.00	0.00	0.00
ENST00000365037.1	ENSG00000201907.1	82	0.00	0.00	0.00	0.00	0.00
ENST00000365039.1	ENSG00000201909.1	107	0.00	0.00	0.00	0.00	0.00
ENST00000365040.1	ENSG00000201910.1	165	10.73	0.00	0.00	0.00	0.00
ENST00000365042.1	ENSG00000201912.1	330	145.24	0.00	0.00	0.00	0.00
ENST00000365043.1	ENSG00000201913.1	101	0.00	0.00	0.00	0.00	0.00
ENST00000365046.1	ENSG00000201916.1	111	0.00	0.00	0.00	0.00	0.00
ENST00000365049.1	ENSG00000201919.1	104	0.00	0.00	0.00	0.00	0.00
ENST00000365050.1	ENSG00000201920.1	107	0.00	0.00	0.00	0.00	0.00
ENST00000365052.1	ENSG00000201922.1	165	10.73	0.00	0.00	0.00	0.00
ENST00000365053.1	ENSG00000201923.1	119	0.00	0.00	0.00	0.00	0.00
ENST00000365055.1	ENSG00000201925.1	119	0.00	0.00	0.00	0.00	0.00
ENST00000365061.1	ENSG00000201931.1	118	0.00	0.00	0.00	0.00	0.00
ENST00000365063.1	ENSG00000201933.1	113	0.00	0.00	0.00	0.00	0.00
ENST00000365068.1	ENSG00000201938.1	96	0.00	0.00	0.00	0.00	0.00
ENST00000365069.1	ENSG00000201939.1	126	0.00	0.00	0.00	0.00	0.00
ENST00000365072.1	ENSG00000201942.1	115	0.00	0.00	0.00	0.00	0.00
ENST00000365073.1	ENSG00000201943.1	81	0.00	0.00	0.00	0.00	0.00
ENST00000365074.1	ENSG00000201944.1	132	1.61	0.00	0.00	0.00	0.00
ENST00000365075.1	ENSG00000201945.1	132	1.61	0.00	0.00	0.00	0.00
ENST00000365080.1	ENSG00000201950.1	72	0.00	0.00	0.00	0.00	0.00
ENST00000365084.1	ENSG00000201954.1	104	0.00	0.00	0.00	0.00	0.00
ENST00000365085.1	ENSG00000201955.1	102	0.00	0.00	0.00	0.00	0.00
ENST00000365087.1	ENSG00000201957.1	128	1.14	0.00	0.00	0.00	0.00
ENST00000365089.1	ENSG00000201959.1	102	0.00	0.00	0.00	0.00	0.00
ENST00000365092.1	ENSG00000201962.1	109	0.00	0.00	0.00	0.00	0.00
ENST00000365095.1	ENSG00000201965.1	103	0.00	0.00	0.00	0.00	0.00
ENST00000365096.1	ENSG00000201966.1	150	5.36	0.00	0.00	0.00	0.00
ENST00000365097.1	ENSG00000201967.1	293	109.55	0.00	0.00	0.00	0.00
ENST00000365098.1	ENSG00000201968.1	114	0.00	0.00	0.00	0.00	0.00
ENST00000365099.1	ENSG00000201969.1	82	0.00	0.00	0.00	0.00	0.00
ENST00000365110.1	ENSG00000201980.1	153	6.27	0.00	0.00	0.00	0.00
ENST00000365114.1	ENSG00000201984.1	102	0.00	0.00	0.00	0.00	0.00
ENST00000365117.1	ENSG00000201987.1	102	0.00	0.00	0.00	0.00	0.00
ENST00000365118.2	ENSG00000201988.2	111	0.00	0.00	0.00	0.00	0.00
ENST00000365120.1	ENSG00000201990.1	103	0.00	0.00	0.00	0.00	0.00
ENST00000365122.1	ENSG00000201992.1	82	0.00	0.00	0.00	0.00	0.00
ENST00000365128.1	ENSG00000201998.1	182	19.14	1.00	0.88	0.61	100.00
ENST00000365129.1	ENSG00000201999.1	132	1.61	0.00	0.00	0.00	0.00
ENST00000365130.1	ENSG00000202000.1	165	10.73	0.00	0.00	0.00	0.00
ENST00000365131.2	ENSG00000202001.2	97	0.00	0.00	0.00	0.00	0.00
ENST00000365138.1	ENSG00000202008.1	92	0.00	0.00	0.00	0.00	0.00
ENST00000365144.1	ENSG00000202014.1	102	0.00	0.00	0.00	0.00	0.00
ENST00000365146.1	ENSG00000202016.1	108	0.00	0.00	0.00	0.00	0.00
ENST00000365147.1	ENSG00000202017.1	105	0.00	0.00	0.00	0.00	0.00
ENST00000365149.1	ENSG00000202019.1	102	0.00	0.00	0.00	0.00	0.00
ENST00000365151.1	ENSG00000202021.1	102	0.00	0.00	0.00	0.00	0.00
ENST00000365153.1	ENSG00000202023.1	76	0.00	0.00	0.00	0.00	0.00
ENST00000365154.1	ENSG00000202024.1	107	0.00	0.00	0.00	0.00	0.00
ENST00000365155.1	ENSG00000202025.1	104	0.00	0.00	0.00	0.00	0.00
ENST00000365156.1	ENSG00000202026.1	101	0.00	0.00	0.00	0.00	0.00
ENST00000365157.1	ENSG00000202027.1	109	0.00	0.00	0.00	0.00	0.00
ENST00000365159.1	ENSG00000202029.1	107	0.00	0.00	0.00	0.00	0.00
ENST00000365161.1	ENSG00000202031.1	70	0.00	0.00	0.00	0.00	0.00
ENST00000365164.1	ENSG00000202034.1	98	0.00	0.00	0.00	0.00	0.00
ENST00000365165.1	ENSG00000202035.1	102	0.00	0.00	0.00	0.00	0.00
ENST00000365169.1	ENSG00000202039.1	102	0.00	0.00	0.00	0.00	0.00
ENST00000365171.1	ENSG00000202041.1	122	0.00	0.00	0.00	0.00	0.00
ENST00000365174.1	ENSG00000202044.1	120	0.00	0.00	0.00	0.00	0.00
ENST00000365176.1	ENSG00000202046.1	113	0.00	0.00	0.00	0.00	0.00
ENST00000365177.1	ENSG00000202047.1	108	0.00	0.00	0.00	0.00	0.00
ENST00000365178.1	ENSG00000202048.1	72	0.00	0.00	0.00	0.00	0.00
ENST00000365180.1	ENSG00000202050.1	104	0.00	0.00	0.00	0.00	0.00
ENST00000365181.1	ENSG00000202051.1	106	0.00	0.00	0.00	0.00	0.00
ENST00000365184.1	ENSG00000202054.1	110	0.00	0.00	0.00	0.00	0.00
ENST00000365186.1	ENSG00000202056.1	109	0.00	0.00	0.00	0.00	0.00
ENST00000365188.1	ENSG00000202058.1	283	100.11	2.00	0.34	0.23	100.00
ENST00000365189.1	ENSG00000202059.1	134	1.89	0.00	0.00	0.00	0.00
ENST00000365190.1	ENSG00000202060.1	119	0.00	0.00	0.00	0.00	0.00
ENST00000365193.1	ENSG00000202063.1	109	0.00	0.00	0.00	0.00	0.00
ENST00000365199.1	ENSG00000202069.1	138	2.55	0.00	0.00	0.00	0.00
ENST00000365200.1	ENSG00000202070.1	107	0.00	0.00	0.00	0.00	0.00
ENST00000365201.1	ENSG00000202071.1	102	0.00	0.00	0.00	0.00	0.00
ENST00000365204.1	ENSG00000202074.1	103	0.00	0.00	0.00	0.00	0.00
ENST00000365208.1	ENSG00000202078.1	113	0.00	0.00	0.00	0.00	0.00
ENST00000365209.1	ENSG00000202079.1	107	0.00	0.00	0.00	0.00	0.00
ENST00000365211.1	ENSG00000202081.1	107	0.00	0.00	0.00	0.00	0.00
ENST00000365212.2	ENSG00000202082.2	101	0.00	0.00	0.00	0.00	0.00
ENST00000365219.1	ENSG00000202089.1	99	0.00	0.00	0.00	0.00	0.00
ENST00000365222.1	ENSG00000202092.1	118	0.00	0.00	0.00	0.00	0.00
ENST00000365223.1	ENSG00000202093.1	64	0.00	0.00	0.00	0.00	0.00
ENST00000365225.1	ENSG00000202095.1	107	0.00	0.00	0.00	0.00	0.00
ENST00000365229.1	ENSG00000202099.1	104	0.00	0.00	0.00	0.00	0.00
ENST00000365230.1	ENSG00000202100.1	109	0.00	0.00	0.00	0.00	0.00
ENST00000365233.1	ENSG00000202103.1	139	2.73	0.00	0.00	0.00	0.00
ENST00000365241.1	ENSG00000202111.1	89	0.00	0.00	0.00	0.00	0.00
ENST00000365242.1	ENSG00000202112.1	106	0.00	0.00	0.00	0.00	0.00
ENST00000365249.1	ENSG00000202119.1	107	0.00	0.00	0.00	0.00	0.00
ENST00000365254.1	ENSG00000202124.1	95	0.00	0.00	0.00	0.00	0.00
ENST00000365255.1	ENSG00000202125.1	165	10.73	0.00	0.00	0.00	0.00
ENST00000365267.1	ENSG00000202137.1	102	0.00	0.00	0.00	0.00	0.00
ENST00000365271.1	ENSG00000202141.1	113	0.00	0.00	0.00	0.00	0.00
ENST00000365272.1	ENSG00000202142.1	72	0.00	0.00	0.00	0.00	0.00
ENST00000365274.1	ENSG00000202144.1	102	0.00	0.00	0.00	0.00	0.00
ENST00000365276.1	ENSG00000202146.1	112	0.00	0.00	0.00	0.00	0.00
ENST00000365277.1	ENSG00000202147.1	119	0.00	0.00	0.00	0.00	0.00
ENST00000365280.1	ENSG00000202150.1	104	0.00	0.00	0.00	0.00	0.00
ENST00000365281.1	ENSG00000202151.1	93	0.00	0.00	0.00	0.00	0.00
ENST00000365287.1	ENSG00000202157.1	132	1.61	0.00	0.00	0.00	0.00
ENST00000365289.1	ENSG00000202159.1	107	0.00	0.00	0.00	0.00	0.00
ENST00000365290.1	ENSG00000202160.1	117	0.00	0.00	0.00	0.00	0.00
ENST00000365294.1	ENSG00000202164.1	118	0.00	0.00	0.00	0.00	0.00
ENST00000365297.1	ENSG00000202167.1	166	11.15	0.00	0.00	0.00	0.00
ENST00000365299.1	ENSG00000202169.1	96	0.00	0.00	0.00	0.00	0.00
ENST00000365302.1	ENSG00000202172.1	105	0.00	0.00	0.00	0.00	0.00
ENST00000365304.1	ENSG00000202174.1	152	5.96	0.00	0.00	0.00	0.00
ENST00000365305.1	ENSG00000202175.1	116	0.00	0.00	0.00	0.00	0.00
ENST00000365307.1	ENSG00000202177.1	109	0.00	0.00	0.00	0.00	0.00
ENST00000365312.1	ENSG00000202182.1	102	0.00	0.00	0.00	0.00	0.00
ENST00000365313.1	ENSG00000202183.1	147	4.53	0.00	0.00	0.00	0.00
ENST00000365314.1	ENSG00000202184.1	105	0.00	0.00	0.00	0.00	0.00
ENST00000365316.1	ENSG00000202186.1	104	0.00	0.00	0.00	0.00	0.00
ENST00000365317.1	ENSG00000202187.1	135	2.04	0.00	0.00	0.00	0.00
ENST00000365318.1	ENSG00000202188.1	82	0.00	0.00	0.00	0.00	0.00
ENST00000365319.1	ENSG00000202189.1	129	1.25	0.00	0.00	0.00	0.00
ENST00000365320.1	ENSG00000202190.1	114	0.00	0.00	0.00	0.00	0.00
ENST00000365321.1	ENSG00000202191.1	69	0.00	0.00	0.00	0.00	0.00
ENST00000365323.1	ENSG00000202193.1	119	0.00	0.00	0.00	0.00	0.00
ENST00000365325.1	ENSG00000202195.1	102	0.00	0.00	0.00	0.00	0.00
ENST00000365328.1	ENSG00000202198.1	331	146.21	0.00	0.00	0.00	100.00
ENST00000365329.1	ENSG00000202199.1	160	8.71	0.00	0.00	0.00	0.00
ENST00000365330.1	ENSG00000202200.1	92	0.00	0.00	0.00	0.00	0.00
ENST00000365335.1	ENSG00000202205.1	101	0.00	0.00	0.00	0.00	0.00
ENST00000365336.1	ENSG00000202206.1	107	0.00	0.00	0.00	0.00	0.00
ENST00000365341.1	ENSG00000202211.1	102	0.00	0.00	0.00	0.00	0.00
ENST00000365345.1	ENSG00000202215.1	176	15.91	0.00	0.00	0.00	0.00
ENST00000365346.2	ENSG00000202216.2	126	0.00	0.00	0.00	0.00	0.00
ENST00000365347.1	ENSG00000202217.1	328	143.29	0.00	0.00	0.00	0.00
ENST00000365352.1	ENSG00000202222.1	113	0.00	0.00	0.00	0.00	0.00
ENST00000365354.1	ENSG00000202224.1	112	0.00	0.00	0.00	0.00	0.00
ENST00000365355.1	ENSG00000202225.1	128	1.14	0.00	0.00	0.00	0.00
ENST00000365357.1	ENSG00000202227.1	103	0.00	0.00	0.00	0.00	0.00
ENST00000365359.1	ENSG00000202229.1	106	0.00	0.00	0.00	0.00	0.00
ENST00000365361.1	ENSG00000202231.1	133	1.75	0.00	0.00	0.00	0.00
ENST00000365363.2	ENSG00000202233.2	227	50.62	0.00	0.00	0.00	0.00
ENST00000365367.1	ENSG00000202237.1	106	0.00	0.00	0.00	0.00	0.00
ENST00000365369.1	ENSG00000202239.1	105	0.00	0.00	0.00	0.00	0.00
ENST00000365370.1	ENSG00000202240.1	107	0.00	0.00	0.00	0.00	0.00
ENST00000365371.1	ENSG00000202241.1	303	119.09	0.00	0.00	0.00	0.00
ENST00000365372.1	ENSG00000202242.1	104	0.00	0.00	0.00	0.00	0.00
ENST00000365375.1	ENSG00000202245.1	104	0.00	0.00	0.00	0.00	0.00
ENST00000365378.1	ENSG00000202248.1	119	0.00	0.00	0.00	0.00	0.00
ENST00000365379.1	ENSG00000202249.1	116	0.00	0.00	0.00	0.00	0.00
ENST00000365381.1	ENSG00000202251.1	112	0.00	0.00	0.00	0.00	0.00
ENST00000365382.1	ENSG00000202252.1	88	0.00	0.00	0.00	0.00	0.00
ENST00000365384.1	ENSG00000202254.1	92	0.00	0.00	0.00	0.00	0.00
ENST00000365385.1	ENSG00000202255.1	112	0.00	0.00	0.00	0.00	0.00
ENST00000365387.1	ENSG00000202257.1	119	0.00	0.00	0.00	0.00	0.00
ENST00000365389.1	ENSG00000202259.1	103	0.00	0.00	0.00	0.00	0.00
ENST00000365390.1	ENSG00000202260.1	305	121.01	1.00	0.14	0.10	100.00
ENST00000365391.1	ENSG00000202261.1	82	0.00	0.00	0.00	0.00	0.00
ENST00000365393.1	ENSG00000202263.1	109	0.00	0.00	0.00	0.00	0.00
ENST00000365394.1	ENSG00000202264.1	120	0.00	0.00	0.00	0.00	0.00
ENST00000365395.1	ENSG00000202265.1	98	0.00	0.00	0.00	0.00	0.00
ENST00000365398.2	ENSG00000202268.2	212	38.96	0.00	0.00	0.00	0.00
ENST00000365399.1	ENSG00000202269.1	135	2.04	0.00	0.00	0.00	0.00
ENST00000365400.1	ENSG00000202270.1	75	0.00	0.00	0.00	0.00	0.00
ENST00000365402.1	ENSG00000202272.1	101	0.00	0.00	0.00	0.00	0.00
ENST00000365403.1	ENSG00000202273.1	103	0.00	0.00	0.00	0.00	0.00
ENST00000365405.1	ENSG00000202275.1	77	0.00	0.00	0.00	0.00	0.00
ENST00000365406.1	ENSG00000202276.1	102	0.00	0.00	0.00	0.00	0.00
ENST00000365409.1	ENSG00000202279.1	98	0.00	0.00	0.00	0.00	0.00
ENST00000365411.1	ENSG00000202281.1	114	0.00	0.00	0.00	0.00	0.00
ENST00000365413.1	ENSG00000202283.1	134	1.89	0.00	0.00	0.00	0.00
ENST00000365415.1	ENSG00000202285.1	107	0.00	0.00	0.00	0.00	0.00
ENST00000365420.1	ENSG00000202290.1	130	1.36	0.00	0.00	0.00	0.00
ENST00000365423.1	ENSG00000202293.1	72	0.00	0.00	0.00	0.00	0.00
ENST00000365426.1	ENSG00000202296.1	107	0.00	0.00	0.00	0.00	0.00
ENST00000365427.1	ENSG00000202297.1	102	0.00	0.00	0.00	0.00	0.00
ENST00000365430.1	ENSG00000202300.1	104	0.00	0.00	0.00	0.00	0.00
ENST00000365434.1	ENSG00000202304.1	107	0.00	0.00	0.00	0.00	0.00
ENST00000365436.1	ENSG00000202306.1	96	0.00	0.00	0.00	0.00	0.00
ENST00000365438.1	ENSG00000202308.1	107	0.00	0.00	0.00	0.00	0.00
ENST00000365439.1	ENSG00000202309.1	102	0.00	0.00	0.00	0.00	0.00
ENST00000365440.1	ENSG00000202310.1	108	0.00	0.00	0.00	0.00	0.00
ENST00000365443.1	ENSG00000202313.1	163	9.89	0.00	0.00	0.00	0.00
ENST00000365444.1	ENSG00000202314.1	73	0.00	0.00	0.00	0.00	0.00
ENST00000365447.1	ENSG00000202317.1	164	10.31	0.00	0.00	0.00	0.00
ENST00000365448.1	ENSG00000202318.1	111	0.00	0.00	0.00	0.00	0.00
ENST00000365452.1	ENSG00000202322.1	119	0.00	0.00	0.00	0.00	0.00
ENST00000365454.1	ENSG00000202324.1	123	0.00	0.00	0.00	0.00	0.00
ENST00000365459.1	ENSG00000202329.1	107	0.00	0.00	0.00	0.00	0.00
ENST00000365461.1	ENSG00000202331.1	116	0.00	0.00	0.00	0.00	0.00
ENST00000365462.1	ENSG00000202332.1	98	0.00	0.00	0.00	0.00	0.00
ENST00000365464.1	ENSG00000202334.1	120	0.00	0.00	0.00	0.00	0.00
ENST00000365465.1	ENSG00000202335.1	70	0.00	0.00	0.00	0.00	0.00
ENST00000365466.1	ENSG00000202336.1	108	0.00	0.00	0.00	0.00	0.00
ENST00000365467.1	ENSG00000202337.1	107	0.00	0.00	0.00	0.00	0.00
ENST00000365469.1	ENSG00000202339.1	141	3.13	0.00	0.00	0.00	0.00
ENST00000365471.1	ENSG00000202341.1	102	0.00	0.00	0.00	0.00	0.00
ENST00000365473.1	ENSG00000202343.1	135	2.04	0.00	0.00	0.00	0.00
ENST00000365474.1	ENSG00000202344.1	361	175.70	0.00	0.00	0.00	0.00
ENST00000365475.1	ENSG00000202345.1	113	0.00	0.00	0.00	0.00	0.00
ENST00000365477.1	ENSG00000202347.1	164	10.31	0.00	0.00	0.00	0.00
ENST00000365480.1	ENSG00000202350.1	107	0.00	0.00	0.00	0.00	0.00
ENST00000365481.1	ENSG00000202351.1	310	125.82	0.00	0.00	0.00	0.00
ENST00000365484.1	ENSG00000202354.1	102	0.00	0.00	0.00	0.00	0.00
ENST00000365486.1	ENSG00000202356.1	98	0.00	0.00	0.00	0.00	0.00
ENST00000365487.1	ENSG00000202357.1	109	0.00	0.00	0.00	0.00	0.00
ENST00000365488.1	ENSG00000202358.1	107	0.00	0.00	0.00	0.00	0.00
ENST00000365490.1	ENSG00000202360.1	355	169.78	1.00	0.10	0.07	100.00
ENST00000365491.1	ENSG00000202361.1	99	0.00	0.00	0.00	0.00	0.00
ENST00000365493.1	ENSG00000202363.1	153	6.27	0.00	0.00	0.00	0.00
ENST00000365498.1	ENSG00000202368.1	102	0.00	0.00	0.00	0.00	0.00
ENST00000365503.1	ENSG00000202373.1	82	0.00	0.00	0.00	0.00	0.00
ENST00000365504.1	ENSG00000202374.1	151	5.65	0.00	0.00	0.00	0.00
ENST00000365507.1	ENSG00000202377.1	128	1.14	0.00	0.00	0.00	0.00
ENST00000365509.1	ENSG00000202379.1	134	1.89	0.00	0.00	0.00	0.00
ENST00000365510.1	ENSG00000202380.1	158	7.97	0.00	0.00	0.00	0.00
ENST00000365512.1	ENSG00000202382.1	102	0.00	0.00	0.00	0.00	0.00
ENST00000365513.1	ENSG00000202383.1	117	0.00	0.00	0.00	0.00	0.00
ENST00000365515.1	ENSG00000202385.1	120	0.00	0.00	0.00	0.00	0.00
ENST00000365516.1	ENSG00000202386.1	117	0.00	0.00	0.00	0.00	0.00
ENST00000365518.1	ENSG00000202388.1	110	0.00	0.00	0.00	0.00	0.00
ENST00000365519.1	ENSG00000202389.1	135	2.04	0.00	0.00	0.00	0.00
ENST00000365522.1	ENSG00000202392.1	317	132.59	0.00	0.00	0.00	0.00
ENST00000365525.1	ENSG00000202395.1	307	122.93	0.00	0.00	0.00	0.00
ENST00000365528.1	ENSG00000202398.1	109	0.00	0.00	0.00	0.00	0.00
ENST00000365529.1	ENSG00000202399.1	113	0.00	0.00	0.00	0.00	0.00
ENST00000365530.1	ENSG00000202400.1	70	0.00	0.00	0.00	0.00	0.00
ENST00000365532.1	ENSG00000202402.1	101	0.00	0.00	0.00	0.00	0.00
ENST00000365536.1	ENSG00000202406.1	330	145.24	0.00	0.00	0.00	0.00
ENST00000365537.1	ENSG00000202407.1	102	0.00	0.00	0.00	0.00	0.00
ENST00000365538.2	ENSG00000202408.2	156	7.26	0.00	0.00	0.00	0.00
ENST00000365540.1	ENSG00000202410.1	102	0.00	0.00	0.00	0.00	0.00
ENST00000365541.1	ENSG00000202411.1	109	0.00	0.00	0.00	0.00	0.00
ENST00000365542.1	ENSG00000202412.1	102	0.00	0.00	0.00	0.00	0.00
ENST00000365544.1	ENSG00000202414.1	101	0.00	0.00	0.00	0.00	0.00
ENST00000365545.1	ENSG00000202415.1	319	134.53	1.00	0.13	0.09	100.00
ENST00000365547.1	ENSG00000202417.1	113	0.00	0.00	0.00	0.00	0.00
ENST00000365552.1	ENSG00000202422.1	115	0.00	0.00	0.00	0.00	0.00
ENST00000365553.1	ENSG00000202423.1	106	0.00	0.00	0.00	0.00	0.00
ENST00000365557.1	ENSG00000202427.1	107	0.00	0.00	0.00	0.00	0.00
ENST00000365558.1	ENSG00000202428.1	107	0.00	0.00	0.00	0.00	0.00
ENST00000365559.1	ENSG00000202429.1	182	19.14	0.00	0.00	0.00	0.00
ENST00000365560.1	ENSG00000202430.1	109	0.00	0.00	0.00	0.00	0.00
ENST00000365561.1	ENSG00000202431.1	103	0.00	0.00	0.00	0.00	0.00
ENST00000365563.1	ENSG00000202433.1	107	0.00	0.00	0.00	0.00	0.00
ENST00000365564.1	ENSG00000202434.1	137	2.37	0.00	0.00	0.00	0.00
ENST00000365568.1	ENSG00000202438.1	117	0.00	0.00	0.00	0.00	0.00
ENST00000365570.1	ENSG00000202440.1	69	0.00	0.00	0.00	0.00	0.00
ENST00000365571.2	ENSG00000202441.2	96	0.00	0.00	0.00	0.00	0.00
ENST00000365574.1	ENSG00000202444.1	115	0.00	0.00	0.00	0.00	0.00
ENST00000365575.1	ENSG00000202445.1	107	0.00	0.00	0.00	0.00	0.00
ENST00000365579.1	ENSG00000202449.1	123	0.00	0.00	0.00	0.00	0.00
ENST00000365589.1	ENSG00000202459.1	108	0.00	0.00	0.00	0.00	0.00
ENST00000365591.1	ENSG00000202461.1	113	0.00	0.00	0.00	0.00	0.00
ENST00000365598.1	ENSG00000202468.1	141	3.13	0.00	0.00	0.00	0.00
ENST00000365599.1	ENSG00000202469.1	102	0.00	0.00	0.00	0.00	0.00
ENST00000365600.1	ENSG00000202470.1	103	0.00	1.00	0.00	0.00	0.00
ENST00000365601.1	ENSG00000202471.1	151	5.65	0.00	0.00	0.00	0.00
ENST00000365602.1	ENSG00000202472.1	127	1.04	0.00	0.00	0.00	0.00
ENST00000365603.1	ENSG00000202473.1	331	146.21	0.00	0.00	0.00	0.00
ENST00000365604.1	ENSG00000202474.1	119	0.00	0.00	0.00	0.00	0.00
ENST00000365606.1	ENSG00000202476.1	101	0.00	0.00	0.00	0.00	0.00
ENST00000365608.1	ENSG00000202478.1	104	0.00	0.00	0.00	0.00	0.00
ENST00000365609.1	ENSG00000202479.1	90	0.00	0.00	0.00	0.00	0.00
ENST00000365615.1	ENSG00000202485.1	107	0.00	0.00	0.00	0.00	0.00
ENST00000365620.1	ENSG00000202490.1	102	0.00	0.00	0.00	0.00	0.00
ENST00000365621.1	ENSG00000202491.1	103	0.00	0.00	0.00	0.00	0.00
ENST00000365625.1	ENSG00000202495.1	101	0.00	0.00	0.00	0.00	0.00
ENST00000365627.1	ENSG00000202497.1	104	0.00	0.00	0.00	0.00	0.00
ENST00000365628.1	ENSG00000202498.1	92	0.00	0.00	0.00	0.00	0.00
ENST00000365629.1	ENSG00000202499.1	82	0.00	0.00	0.00	0.00	0.00
ENST00000365632.1	ENSG00000202502.1	117	0.00	0.00	0.00	0.00	0.00
ENST00000365633.1	ENSG00000202503.1	71	0.00	0.00	0.00	0.00	0.00
ENST00000365638.1	ENSG00000202508.1	108	0.00	0.00	0.00	0.00	0.00
ENST00000365642.1	ENSG00000202512.1	335	150.13	0.00	0.00	0.00	0.00
ENST00000365643.1	ENSG00000202513.1	106	0.00	0.00	0.00	0.00	0.00
ENST00000365644.1	ENSG00000202514.1	108	0.00	0.00	0.00	0.00	0.00
ENST00000365645.1	ENSG00000202515.1	89	0.00	0.00	0.00	0.00	0.00
ENST00000365647.1	ENSG00000202517.1	134	1.89	0.00	0.00	0.00	0.00
ENST00000365651.1	ENSG00000202521.1	119	0.00	0.00	0.00	0.00	0.00
ENST00000365652.1	ENSG00000202522.1	113	0.00	0.00	0.00	0.00	0.00
ENST00000365653.1	ENSG00000202523.1	102	0.00	0.00	0.00	0.00	0.00
ENST00000365656.1	ENSG00000202526.1	119	0.00	0.00	0.00	0.00	0.00
ENST00000365658.1	ENSG00000202528.1	111	0.00	0.00	0.00	0.00	0.00
ENST00000365659.1	ENSG00000202529.1	72	0.00	0.00	0.00	0.00	0.00
ENST00000365662.1	ENSG00000202532.1	106	0.00	0.00	0.00	0.00	0.00
ENST00000365663.1	ENSG00000202533.1	111	0.00	0.00	0.00	0.00	0.00
ENST00000365664.1	ENSG00000202534.1	107	0.00	0.00	0.00	0.00	0.00
ENST00000365666.2	ENSG00000202536.2	102	0.00	0.00	0.00	0.00	0.00
ENST00000365667.1	ENSG00000202537.1	134	1.89	0.00	0.00	0.00	0.00
ENST00000365668.1	ENSG00000202538.1	141	3.13	0.00	0.00	0.00	0.00
ENST00000365672.1	ENSG00000202542.1	114	0.00	0.00	0.00	0.00	0.00
ENST00000365690.4	ENSG00000202560.4	78	0.00	0.00	0.00	0.00	0.00
ENST00000365696.4	ENSG00000202566.4	85	0.00	0.00	0.00	0.00	0.00
ENST00000365699.4	ENSG00000202569.4	73	0.00	0.00	0.00	0.00	0.00
ENST00000365731.4	ENSG00000202601.4	98	0.00	0.00	0.00	0.00	0.00
ENST00000365739.4	ENSG00000202609.4	83	0.00	0.00	0.00	0.00	0.00
ENST00000454086.2	ENSG00000203258.3	566	380.01	0.00	0.00	0.00	0.00
ENST00000340681.4	ENSG00000203262.3	1110	923.89	1.00	0.02	0.01	100.00
ENST00000366097.2	ENSG00000203266.2	770	583.91	0.00	0.00	0.00	0.00
ENST00000366109.2	ENSG00000203279.3	578	392.00	4.64	0.20	0.14	18.69
ENST00000607322.1	ENSG00000203279.3	484	298.10	15.36	0.87	0.60	81.31
ENST00000366110.4	ENSG00000203280.4	957	770.89	1.49	0.03	0.02	100.00
ENST00000366116.3	ENSG00000203286.5	282	99.18	0.00	0.00	0.00	0.00
ENST00000389897.3	ENSG00000203288.3	992	805.89	0.00	0.00	0.00	0.00
ENST00000533481.1	ENSG00000203288.3	553	367.02	0.00	0.00	0.00	0.00
ENST00000366136.2	ENSG00000203307.2	594	407.99	0.00	0.00	0.00	0.00
ENST00000455609.1	ENSG00000203321.2	719	532.93	0.00	0.00	0.00	0.00
ENST00000366152.3	ENSG00000203325.3	624	437.97	0.00	0.00	0.00	0.00
ENST00000467003.1	ENSG00000203326.10	6107	5920.89	143.08	0.41	0.28	10.55
ENST00000474037.5	ENSG00000203326.10	3890	3703.89	34.75	0.16	0.11	4.10
ENST00000475179.5	ENSG00000203326.10	1868	1681.89	3.54	0.04	0.02	0.92
ENST00000491101.5	ENSG00000203326.10	569	383.01	9.91	0.44	0.30	11.30
ENST00000497729.5	ENSG00000203326.10	537	351.03	14.44	0.69	0.48	17.95
ENST00000593918.1	ENSG00000203326.10	590	403.99	0.00	0.00	0.00	0.00
ENST00000600148.1	ENSG00000203326.10	422	236.25	23.90	1.71	1.19	44.16
ENST00000601790.1	ENSG00000203326.10	396	210.38	5.32	0.43	0.30	11.03
ENST00000635711.1	ENSG00000203326.10	156	7.26	0.00	0.00	0.00	0.00
ENST00000366153.2	ENSG00000203327.2	916	729.89	0.00	0.00	0.00	0.00
ENST00000366160.3	ENSG00000203334.4	2076	1889.89	0.00	0.00	0.00	0.00
ENST00000615020.1	ENSG00000203334.4	2080	1893.89	0.00	0.00	0.00	0.00
ENST00000425591.1	ENSG00000203335.4	2470	2283.89	0.00	0.00	0.00	0.00
ENST00000366181.2	ENSG00000203356.2	2366	2179.89	0.00	0.00	0.00	0.00
ENST00000417591.1	ENSG00000203362.2	990	803.89	0.00	0.00	0.00	0.00
ENST00000443948.1	ENSG00000203363.2	995	808.89	0.00	0.00	0.00	0.00
ENST00000366188.2	ENSG00000203364.2	410	224.30	0.00	0.00	0.00	0.00
ENST00000366209.6	ENSG00000203386.6	779	592.91	0.00	0.00	0.00	0.00
ENST00000442026.1	ENSG00000203386.6	677	490.95	0.00	0.00	0.00	0.00
ENST00000428788.1	ENSG00000203387.2	1096	909.89	0.00	0.00	0.00	0.00
ENST00000435356.2	ENSG00000203392.3	2205	2018.89	74.00	0.62	0.43	100.00
ENST00000366218.2	ENSG00000203395.2	1416	1229.89	0.00	0.00	0.00	0.00
ENST00000269395.6	ENSG00000203396.3	1077	890.89	0.00	0.00	0.00	0.00
ENST00000366220.2	ENSG00000203397.2	510	324.06	4.00	0.21	0.14	100.00
ENST00000366224.2	ENSG00000203402.2	477	291.11	0.00	0.00	0.00	0.00
ENST00000432580.1	ENSG00000203408.3	913	726.89	0.00	0.00	0.00	0.00
ENST00000366232.3	ENSG00000203411.3	298	114.31	0.00	0.00	0.00	0.00
ENST00000520036.1	ENSG00000203413.3	1090	903.89	1.00	0.02	0.01	100.00
ENST00000447253.1	ENSG00000203414.2	1453	1266.89	2.00	0.03	0.02	100.00
ENST00000344033.5	ENSG00000203416.3	333	148.17	0.00	0.00	0.00	0.00
ENST00000366253.2	ENSG00000203434.2	575	389.00	0.00	0.00	0.00	0.00
ENST00000447755.1	ENSG00000203435.2	1422	1235.89	26.00	0.36	0.25	100.00
ENST00000356560.3	ENSG00000203436.2	281	98.24	0.00	0.00	0.00	0.00
ENST00000366255.3	ENSG00000203437.3	781	594.91	0.00	0.00	0.00	0.00
ENST00000366259.2	ENSG00000203441.2	872	685.89	0.00	0.00	0.00	0.00
ENST00000415237.1	ENSG00000203446.2	1771	1584.89	19.00	0.20	0.14	100.00
ENST00000366280.2	ENSG00000203462.2	340	155.02	0.00	0.00	0.00	0.00
ENST00000424487.1	ENSG00000203469.2	467	281.13	0.00	0.00	0.00	0.00
ENST00000530512.3	ENSG00000203472.3	573	387.00	0.00	0.00	0.00	0.00
ENST00000252527.8	ENSG00000203485.12	3050	2863.89	3.10	0.02	0.01	0.09
ENST00000330634.11	ENSG00000203485.12	7578	7391.89	102.54	0.23	0.16	1.14
ENST00000392634.8	ENSG00000203485.12	4672	4485.89	4290.81	16.14	11.23	78.70
ENST00000398337.8	ENSG00000203485.12	1689	1502.89	310.71	3.49	2.43	17.01
ENST00000474229.1	ENSG00000203485.12	947	760.89	15.41	0.34	0.24	1.67
ENST00000477497.1	ENSG00000203485.12	545	359.03	4.77	0.22	0.16	1.09
ENST00000480763.2	ENSG00000203485.12	581	395.00	0.00	0.00	0.00	0.00
ENST00000481338.1	ENSG00000203485.12	1102	915.89	1.14	0.02	0.01	0.10
ENST00000617571.4	ENSG00000203485.12	2956	2769.89	6.52	0.04	0.03	0.19
ENST00000366304.3	ENSG00000203489.3	880	693.89	3.00	0.07	0.05	100.00
ENST00000421799.1	ENSG00000203492.3	937	750.89	0.00	0.00	0.00	0.00
ENST00000428915.6	ENSG00000203496.9	727	540.93	3.34	0.10	0.07	100.00
ENST00000420367.1	ENSG00000203497.2	778	591.91	1.00	0.03	0.02	100.00
ENST00000423568.1	ENSG00000203498.2	517	331.05	0.00	0.00	0.00	0.00
ENST00000527139.6	ENSG00000203499.11	1803	1616.89	1.26	0.01	0.01	6.90
ENST00000532625.1	ENSG00000203499.11	428	242.23	2.00	0.14	0.10	73.16
ENST00000533004.5	ENSG00000203499.11	2737	2550.89	5.74	0.04	0.03	19.94
ENST00000534089.5	ENSG00000203499.11	699	512.94	0.00	0.00	0.00	0.00
ENST00000534398.1	ENSG00000203499.11	582	396.00	0.00	0.00	0.00	0.00
ENST00000366321.2	ENSG00000203506.5	582	396.00	1.00	0.04	0.03	100.00
ENST00000601343.1	ENSG00000203506.5	865	678.89	0.00	0.00	0.00	0.00
ENST00000625355.1	ENSG00000203506.5	784	597.91	0.00	0.00	0.00	0.00
ENST00000626662.1	ENSG00000203506.5	625	438.97	0.00	0.00	0.00	0.00
ENST00000628068.1	ENSG00000203506.5	918	731.89	0.00	0.00	0.00	0.00
ENST00000629296.2	ENSG00000203506.5	438	252.20	0.00	0.00	0.00	0.00
ENST00000629416.2	ENSG00000203506.5	456	270.15	0.00	0.00	0.00	0.00
ENST00000542805.1	ENSG00000203520.3	573	387.00	0.00	0.00	0.00	0.00
ENST00000421146.1	ENSG00000203523.3	910	723.89	0.00	0.00	0.00	0.00
ENST00000458463.1	ENSG00000203527.2	1951	1764.89	0.00	0.00	0.00	0.00
ENST00000444764.1	ENSG00000203531.3	862	675.90	0.00	0.00	0.00	0.00
ENST00000547378.1	ENSG00000203546.7	474	288.11	6.40	0.38	0.26	56.41
ENST00000547760.1	ENSG00000203546.7	749	562.92	8.69	0.26	0.18	39.18
ENST00000549185.5	ENSG00000203546.7	3860	3673.89	6.38	0.03	0.02	4.41
ENST00000450596.1	ENSG00000203560.3	932	745.89	0.00	0.00	0.00	0.00
ENST00000366376.2	ENSG00000203565.2	452	266.16	0.00	0.00	0.00	0.00
ENST00000366384.4	ENSG00000203573.4	298	114.31	0.00	0.00	0.00	0.00
ENST00000570470.2	ENSG00000203581.7	933	746.89	5.00	0.11	0.08	100.00
ENST00000400306.2	ENSG00000203585.3	1766	1579.89	0.00	0.00	0.00	0.00
ENST00000538573.1	ENSG00000203585.3	559	373.01	0.00	0.00	0.00	0.00
ENST00000366397.3	ENSG00000203588.3	542	356.03	0.00	0.00	0.00	0.00
ENST00000354425.4	ENSG00000203593.3	629	442.97	0.00	0.00	0.00	0.00
ENST00000366408.3	ENSG00000203601.3	1129	942.89	0.00	0.00	0.00	0.00
ENST00000455038.1	ENSG00000203605.3	823	636.90	0.00	0.00	0.00	0.00
ENST00000366423.2	ENSG00000203616.2	333	148.17	4.95	0.56	0.39	100.00
ENST00000366425.3	ENSG00000203618.5	1553	1366.89	72.71	0.90	0.62	100.00
ENST00000453837.1	ENSG00000203620.2	2257	2070.89	0.00	0.00	0.00	0.00
ENST00000366424.2	ENSG00000203635.2	1641	1454.89	0.00	0.00	0.00	0.00
ENST00000430048.1	ENSG00000203643.3	1605	1418.89	0.00	0.00	0.00	0.00
ENST00000366451.3	ENSG00000203644.3	910	723.89	0.00	0.00	0.00	0.00
ENST00000425388.1	ENSG00000203645.2	2046	1859.89	0.00	0.00	0.00	0.00
ENST00000366454.2	ENSG00000203647.2	431	245.22	0.00	0.00	0.00	0.00
ENST00000366455.3	ENSG00000203648.3	732	545.93	0.00	0.00	0.00	0.00
ENST00000412422.6	ENSG00000203650.8	2289	2102.89	0.00	0.00	0.00	0.00
ENST00000608172.1	ENSG00000203650.8	803	616.91	0.00	0.00	0.00	0.00
ENST00000634488.1	ENSG00000203650.8	1933	1746.89	0.00	0.00	0.00	0.00
ENST00000634601.1	ENSG00000203650.8	1947	1760.89	0.00	0.00	0.00	0.00
ENST00000366473.3	ENSG00000203661.3	948	761.89	4.50	0.10	0.07	100.00
ENST00000366479.3	ENSG00000203663.3	939	752.89	4.00	0.09	0.06	100.00
ENST00000366492.1	ENSG00000203664.6	963	776.89	0.00	0.00	0.00	0.00
ENST00000522351.1	ENSG00000203664.6	1080	893.89	2.00	0.04	0.03	100.00
ENST00000366521.7	ENSG00000203666.12	860	673.90	116.54	2.92	2.03	29.07
ENST00000366522.6	ENSG00000203666.12	6167	5980.89	7.77	0.02	0.02	0.22
ENST00000366523.5	ENSG00000203666.12	1233	1046.89	9.70	0.16	0.11	1.56
ENST00000391837.7	ENSG00000203666.12	738	551.92	0.00	0.00	0.00	0.00
ENST00000425550.5	ENSG00000203666.12	550	364.02	3.92	0.18	0.13	1.81
ENST00000427529.1	ENSG00000203666.12	325	140.36	30.25	3.64	2.53	36.23
ENST00000447569.6	ENSG00000203666.12	527	341.04	9.08	0.45	0.31	4.48
ENST00000473686.5	ENSG00000203666.12	906	719.89	41.51	0.97	0.68	9.69
ENST00000479260.1	ENSG00000203666.12	342	156.99	0.00	0.00	0.00	0.00
ENST00000479923.1	ENSG00000203666.12	721	534.93	0.42	0.01	0.01	0.13
ENST00000487845.5	ENSG00000203666.12	1389	1202.89	0.00	0.00	0.00	0.00
ENST00000495271.5	ENSG00000203666.12	744	557.92	19.08	0.58	0.40	5.75
ENST00000497591.5	ENSG00000203666.12	1201	1014.89	3.85	0.06	0.04	0.64
ENST00000518607.1	ENSG00000203666.12	473	287.11	0.00	0.00	0.00	0.00
ENST00000549220.5	ENSG00000203666.12	557	371.02	0.00	0.00	0.00	0.00
ENST00000551317.5	ENSG00000203666.12	520	334.05	20.71	1.05	0.73	10.42
ENST00000366528.3	ENSG00000203667.9	568	382.01	1827.82	80.74	56.19	79.93
ENST00000391839.6	ENSG00000203667.9	1005	818.89	398.03	8.20	5.71	8.12
ENST00000411948.6	ENSG00000203667.9	2631	2444.89	1412.89	9.75	6.79	9.65
ENST00000464757.1	ENSG00000203667.9	2616	2429.89	225.61	1.57	1.09	1.55
ENST00000498262.1	ENSG00000203667.9	2290	2103.89	93.21	0.75	0.52	0.74
ENST00000366553.2	ENSG00000203668.2	7594	7407.89	3183.95	7.25	5.05	47.09
ENST00000636025.1	ENSG00000203668.2	371	185.58	0.00	0.00	0.00	0.00
ENST00000638018.1	ENSG00000203668.2	705	518.94	106.68	3.47	2.41	22.52
ENST00000638121.1	ENSG00000203668.2	920	733.89	52.70	1.21	0.84	7.87
ENST00000638160.1	ENSG00000203668.2	705	518.94	106.68	3.47	2.41	22.52
ENST00000366713.1	ENSG00000203684.5	446	260.17	23.09	1.50	1.04	92.55
ENST00000496552.1	ENSG00000203684.5	594	407.99	2.91	0.12	0.08	7.45
ENST00000366788.7	ENSG00000203685.9	7705	7518.89	6.21	0.01	0.01	8.45
ENST00000366789.5	ENSG00000203685.9	4093	3906.89	7.13	0.03	0.02	18.66
ENST00000467495.1	ENSG00000203685.9	275	92.66	0.66	0.12	0.08	72.89
ENST00000400831.2	ENSG00000203688.4	2557	2370.89	0.00	0.00	0.00	0.00
ENST00000366827.6	ENSG00000203690.11	2250	2063.89	0.00	0.00	0.00	0.00
ENST00000397829.8	ENSG00000203690.11	2141	1954.89	0.00	0.00	0.00	0.00
ENST00000460930.2	ENSG00000203690.11	3219	3032.89	3.47	0.02	0.01	17.76
ENST00000463894.6	ENSG00000203690.11	2701	2514.89	0.86	0.01	0.00	5.29
ENST00000476779.2	ENSG00000203690.11	646	459.96	1.00	0.04	0.03	33.73
ENST00000485157.1	ENSG00000203690.11	374	188.55	0.00	0.00	0.00	0.00
ENST00000491085.1	ENSG00000203690.11	725	538.93	0.00	0.00	0.00	0.00
ENST00000508373.5	ENSG00000203690.11	4103	3916.89	7.23	0.03	0.02	28.62
ENST00000514083.1	ENSG00000203690.11	1722	1535.89	1.44	0.02	0.01	14.59
ENST00000617120.4	ENSG00000203690.11	2182	1995.89	0.00	0.00	0.00	0.00
ENST00000366872.9	ENSG00000203697.11	2427	2240.89	0.00	0.00	0.00	0.00
ENST00000366873.6	ENSG00000203697.11	2596	2409.89	10.03	0.07	0.05	9.85
ENST00000419193.6	ENSG00000203697.11	1399	1212.89	0.00	0.00	0.00	0.00
ENST00000430824.2	ENSG00000203697.11	695	508.94	2.36	0.08	0.05	10.97
ENST00000442247.5	ENSG00000203697.11	327	142.31	0.00	0.00	0.00	0.00
ENST00000465098.1	ENSG00000203697.11	710	523.93	3.97	0.13	0.09	17.96
ENST00000467384.6	ENSG00000203697.11	884	697.89	0.00	0.00	0.00	0.00
ENST00000482183.1	ENSG00000203697.11	475	289.11	0.00	0.00	0.00	0.00
ENST00000482401.6	ENSG00000203697.11	1023	836.89	21.64	0.44	0.30	61.23
ENST00000484873.6	ENSG00000203697.11	364	178.66	0.00	0.00	0.00	0.00
ENST00000525760.1	ENSG00000203697.11	561	375.01	0.00	0.00	0.00	0.00
ENST00000366973.8	ENSG00000203705.10	2321	2134.89	0.00	0.00	0.00	0.00
ENST00000366974.8	ENSG00000203705.10	2389	2202.89	0.00	0.00	0.00	0.00
ENST00000488246.6	ENSG00000203705.10	498	312.08	35.98	1.95	1.35	5.21
ENST00000497768.7	ENSG00000203705.10	302	118.13	0.00	0.00	0.00	0.00
ENST00000525569.5	ENSG00000203705.10	1000	813.89	662.30	13.73	9.56	36.77
ENST00000525574.5	ENSG00000203705.10	2206	2019.89	22.44	0.19	0.13	0.50
ENST00000526641.5	ENSG00000203705.10	1073	886.89	706.24	13.44	9.35	35.98
ENST00000526997.5	ENSG00000203705.10	794	607.91	24.19	0.67	0.47	1.80
ENST00000527693.1	ENSG00000203705.10	946	759.89	4.03	0.09	0.06	0.24
ENST00000530392.1	ENSG00000203705.10	570	384.01	75.74	3.33	2.32	8.91
ENST00000530399.2	ENSG00000203705.10	547	361.02	6.39	0.30	0.21	0.80
ENST00000530441.5	ENSG00000203705.10	492	306.08	0.00	0.00	0.00	0.00
ENST00000531963.5	ENSG00000203705.10	1291	1104.89	0.00	0.00	0.00	0.00
ENST00000532324.5	ENSG00000203705.10	1381	1194.89	217.47	3.07	2.14	8.22
ENST00000532433.5	ENSG00000203705.10	561	375.01	6.04	0.27	0.19	0.73
ENST00000533650.5	ENSG00000203705.10	417	231.27	1.17	0.09	0.06	0.23
ENST00000606486.1	ENSG00000203705.10	551	365.02	5.00	0.23	0.16	0.62
ENST00000437764.5	ENSG00000203706.8	726	539.93	44.01	1.38	0.96	46.64
ENST00000475406.5	ENSG00000203706.8	591	404.99	26.89	1.12	0.78	38.00
ENST00000480052.1	ENSG00000203706.8	413	227.29	6.10	0.45	0.32	15.36
ENST00000385055.3	ENSG00000203709.10	81	0.00	0.00	0.00	0.00	0.00
ENST00000385231.3	ENSG00000203709.10	88	0.00	0.00	0.00	0.00	0.00
ENST00000435542.2	ENSG00000203709.10	563	377.01	0.00	0.00	0.00	0.00
ENST00000487977.1	ENSG00000203709.10	3197	3010.89	1.22	0.01	0.00	2.12
ENST00000608023.5	ENSG00000203709.10	15145	14958.89	257.33	0.29	0.20	90.16
ENST00000637970.1	ENSG00000203709.10	1170	983.89	1.45	0.02	0.02	7.72
ENST00000367049.8	ENSG00000203710.10	7470	7283.89	784.28	1.82	1.26	31.48
ENST00000367050.8	ENSG00000203710.10	2393	2206.89	0.00	0.00	0.00	0.00
ENST00000367051.5	ENSG00000203710.10	7469	7282.89	128.30	0.30	0.21	5.15
ENST00000367052.5	ENSG00000203710.10	7469	7282.89	0.00	0.00	0.00	0.00
ENST00000367053.5	ENSG00000203710.10	7469	7282.89	0.00	0.00	0.00	0.00
ENST00000400960.6	ENSG00000203710.10	6959	6772.89	705.76	1.76	1.22	30.46
ENST00000434033.5	ENSG00000203710.10	2377	2190.89	13.32	0.10	0.07	1.78
ENST00000436595.1	ENSG00000203710.10	2377	2190.89	0.00	0.00	0.00	0.00
ENST00000450439.5	ENSG00000203710.10	2377	2190.89	37.52	0.29	0.20	5.01
ENST00000529814.1	ENSG00000203710.10	1981	1794.89	139.64	1.31	0.91	22.74
ENST00000530487.5	ENSG00000203710.10	1228	1041.89	12.07	0.20	0.14	3.39
ENST00000534202.5	ENSG00000203710.10	3740	3553.89	0.00	0.00	0.00	0.00
ENST00000367072.4	ENSG00000203711.11	464	278.13	0.00	0.00	0.00	0.00
ENST00000367073.5	ENSG00000203711.11	769	582.91	0.00	0.00	0.00	0.00
ENST00000486232.1	ENSG00000203711.11	329	144.26	0.00	0.00	0.00	0.00
ENST00000608817.2	ENSG00000203711.11	536	350.03	23.00	1.11	0.77	100.00
ENST00000367355.5	ENSG00000203721.6	1417	1230.89	6.86	0.09	0.07	85.52
ENST00000367356.1	ENSG00000203721.6	759	572.92	0.00	0.00	0.00	0.00
ENST00000636153.1	ENSG00000203721.6	1186	999.89	0.00	0.00	0.00	0.00
ENST00000637098.1	ENSG00000203721.6	1400	1213.89	1.14	0.02	0.01	14.48
ENST00000367360.6	ENSG00000203722.7	1107	920.89	2.27	0.04	0.03	2.97
ENST00000367361.6	ENSG00000203722.7	904	717.89	19.44	0.46	0.32	32.60
ENST00000479265.1	ENSG00000203722.7	1078	891.89	47.72	0.90	0.63	64.43
ENST00000367393.7	ENSG00000203724.10	588	401.99	270.00	11.33	7.89	100.00
ENST00000436652.1	ENSG00000203724.10	394	208.40	0.00	0.00	0.00	0.00
ENST00000542800.1	ENSG00000203724.10	341	156.01	0.00	0.00	0.00	0.00
ENST00000367474.1	ENSG00000203727.3	6089	5902.89	21.00	0.06	0.04	100.00
ENST00000566741.1	ENSG00000203727.3	393	207.40	0.00	0.00	0.00	0.00
ENST00000367563.7	ENSG00000203729.8	740	553.92	1.74	0.05	0.04	38.18
ENST00000612603.1	ENSG00000203729.8	432	246.22	1.26	0.09	0.06	61.82
ENST00000367565.1	ENSG00000203730.2	2500	2313.89	14.00	0.10	0.07	100.00
ENST00000450456.2	ENSG00000203733.5	916	729.89	4.00	0.09	0.06	100.00
ENST00000367682.6	ENSG00000203734.11	4343	4156.89	0.00	0.00	0.00	0.00
ENST00000401414.3	ENSG00000203734.11	548	362.02	0.00	0.00	0.00	0.00
ENST00000423192.5	ENSG00000203734.11	4319	4132.89	13.00	0.05	0.04	100.00
ENST00000495970.1	ENSG00000203734.11	649	462.96	0.00	0.00	0.00	0.00
ENST00000541398.5	ENSG00000203734.11	4483	4296.89	0.00	0.00	0.00	0.00
ENST00000367685.3	ENSG00000203737.3	1088	901.89	21.00	0.39	0.27	100.00
ENST00000367716.3	ENSG00000203739.3	1815	1628.89	117.00	1.21	0.84	100.00
ENST00000437190.1	ENSG00000203739.3	1016	829.89	0.00	0.00	0.00	0.00
ENST00000367764.3	ENSG00000203740.3	716	529.93	0.00	0.00	0.00	0.00
ENST00000439373.2	ENSG00000203740.3	992	805.89	0.00	0.00	0.00	0.00
ENST00000367967.7	ENSG00000203747.9	2086	1899.89	4032.80	35.82	24.93	46.47
ENST00000367969.7	ENSG00000203747.9	2310	2123.89	0.00	0.00	0.00	0.00
ENST00000426740.5	ENSG00000203747.9	1972	1785.89	2134.71	20.17	14.04	26.17
ENST00000436743.5	ENSG00000203747.9	2167	1980.89	0.00	0.00	0.00	0.00
ENST00000442336.1	ENSG00000203747.9	462	276.14	319.51	19.53	13.59	25.33
ENST00000443193.5	ENSG00000203747.9	2306	2119.89	196.43	1.56	1.09	2.03
ENST00000476031.1	ENSG00000203747.9	691	504.94	0.00	0.00	0.00	0.00
ENST00000368143.5	ENSG00000203756.7	545	359.03	0.00	0.00	0.00	0.00
ENST00000438392.2	ENSG00000203756.7	565	379.01	0.00	0.00	0.00	0.00
ENST00000368145.1	ENSG00000203757.1	948	761.89	0.00	0.00	0.00	0.00
ENST00000368146.1	ENSG00000203757.1	996	809.89	0.00	0.00	0.00	0.00
ENST00000424327.1	ENSG00000203758.4	947	760.89	1.00	0.02	0.02	100.00
ENST00000368325.5	ENSG00000203760.8	528	342.04	30.37	1.50	1.04	24.95
ENST00000368326.5	ENSG00000203760.8	443	257.18	0.00	0.00	0.00	0.00
ENST00000368328.4	ENSG00000203760.8	750	563.92	150.63	4.51	3.14	75.05
ENST00000314835.5	ENSG00000203761.5	1709	1522.89	768.56	8.52	5.93	100.00
ENST00000414069.2	ENSG00000203772.7	3128	2941.89	173.19	0.99	0.69	100.00
ENST00000368656.6	ENSG00000203778.7	2543	2356.89	34.05	0.24	0.17	1.67
ENST00000604268.1	ENSG00000203778.7	598	411.99	350.95	14.38	10.00	98.33
ENST00000368689.1	ENSG00000203780.10	522	336.05	0.00	0.00	0.00	0.00
ENST00000368691.5	ENSG00000203780.10	949	762.89	14.65	0.32	0.23	0.91
ENST00000368693.5	ENSG00000203780.10	1294	1107.89	305.99	4.66	3.24	13.11
ENST00000368695.5	ENSG00000203780.10	1296	1109.89	0.31	0.00	0.00	0.01
ENST00000417114.5	ENSG00000203780.10	499	313.07	0.00	0.00	0.00	0.00
ENST00000445510.5	ENSG00000203780.10	672	485.95	0.00	0.00	0.00	0.00
ENST00000456942.1	ENSG00000203780.10	753	566.92	344.11	10.24	7.13	28.80
ENST00000464130.5	ENSG00000203780.10	1119	932.89	277.46	5.02	3.49	14.11
ENST00000477963.1	ENSG00000203780.10	1583	1396.89	321.14	3.88	2.70	10.91
ENST00000492670.5	ENSG00000203780.10	1107	920.89	595.25	10.91	7.59	30.67
ENST00000494896.1	ENSG00000203780.10	802	615.91	19.09	0.52	0.36	1.47
ENST00000432574.2	ENSG00000203781.4	275	92.66	0.00	0.00	0.00	0.00
ENST00000368742.3	ENSG00000203782.5	1230	1043.89	0.00	0.00	0.00	0.00
ENST00000368744.3	ENSG00000203783.4	1229	1042.89	5.00	0.08	0.06	100.00
ENST00000368747.1	ENSG00000203784.2	523	337.05	2.00	0.10	0.07	100.00
ENST00000368750.7	ENSG00000203785.8	678	491.95	4.90	0.17	0.12	100.00
ENST00000368751.1	ENSG00000203785.8	692	505.94	0.00	0.00	0.00	0.00
ENST00000606109.1	ENSG00000203786.6	2492	2305.89	6.00	0.04	0.03	100.00
ENST00000368836.6	ENSG00000203791.14	1462	1275.89	988.19	13.07	9.10	23.84
ENST00000464099.5	ENSG00000203791.14	1013	826.89	1054.00	21.51	14.97	39.23
ENST00000466270.5	ENSG00000203791.14	3587	3400.89	4.23	0.02	0.01	0.04
ENST00000468738.1	ENSG00000203791.14	430	244.22	114.57	7.92	5.51	14.44
ENST00000495711.2	ENSG00000203791.14	524	338.05	3.16	0.16	0.11	0.29
ENST00000498770.1	ENSG00000203791.14	787	600.91	432.85	12.16	8.46	22.17
ENST00000368894.1	ENSG00000203795.2	596	409.99	0.00	0.00	0.00	0.00
ENST00000368923.7	ENSG00000203797.9	1953	1766.89	13.06	0.12	0.09	13.78
ENST00000368924.7	ENSG00000203797.9	2130	1943.89	89.94	0.78	0.54	86.22
ENST00000479373.1	ENSG00000203797.9	2021	1834.89	0.00	0.00	0.00	0.00
ENST00000368965.3	ENSG00000203799.11	929	742.89	2.98	0.07	0.05	4.77
ENST00000368966.9	ENSG00000203799.11	6751	6564.89	27.57	0.07	0.05	5.00
ENST00000422819.5	ENSG00000203799.11	1200	1013.89	10.04	0.17	0.12	11.79
ENST00000429614.5	ENSG00000203799.11	715	528.93	7.21	0.23	0.16	16.24
ENST00000440451.2	ENSG00000203799.11	588	401.99	0.00	0.00	0.00	0.00
ENST00000453496.2	ENSG00000203799.11	2469	2282.89	0.00	0.00	0.00	0.00
ENST00000473454.6	ENSG00000203799.11	547	361.02	14.03	0.66	0.46	46.27
ENST00000506861.1	ENSG00000203799.11	508	322.06	0.00	0.00	0.00	0.00
ENST00000508210.1	ENSG00000203799.11	518	332.05	3.91	0.20	0.14	14.01
ENST00000514758.5	ENSG00000203799.11	733	546.93	0.00	0.00	0.00	0.00
ENST00000615766.4	ENSG00000203799.11	978	791.89	1.27	0.03	0.02	1.92
ENST00000621947.1	ENSG00000203799.11	566	380.01	0.00	0.00	0.00	0.00
ENST00000368974.7	ENSG00000203801.8	1117	930.89	0.00	0.00	0.00	0.00
ENST00000416104.5	ENSG00000203801.8	1785	1598.89	0.00	0.00	0.00	0.00
ENST00000416890.5	ENSG00000203801.8	602	415.98	1.00	0.04	0.03	100.00
ENST00000417773.5	ENSG00000203801.8	599	412.99	0.00	0.00	0.00	0.00
ENST00000430898.1	ENSG00000203801.8	327	142.31	0.00	0.00	0.00	0.00
ENST00000444910.5	ENSG00000203801.8	595	408.99	0.00	0.00	0.00	0.00
ENST00000448744.5	ENSG00000203801.8	1751	1564.89	0.00	0.00	0.00	0.00
ENST00000369035.2	ENSG00000203804.4	490	304.09	26.32	1.46	1.02	67.81
ENST00000615012.1	ENSG00000203804.4	1914	1727.89	70.99	0.69	0.48	32.19
ENST00000617352.1	ENSG00000203804.4	1036	849.89	0.00	0.00	0.00	0.00
ENST00000369073.3	ENSG00000203805.10	1135	948.89	27.63	0.49	0.34	39.53
ENST00000398250.5	ENSG00000203805.10	1521	1334.89	0.00	0.00	0.00	0.00
ENST00000427079.5	ENSG00000203805.10	885	698.89	14.37	0.35	0.24	27.92
ENST00000496437.1	ENSG00000203805.10	352	166.82	4.00	0.40	0.28	32.55
ENST00000369120.2	ENSG00000203808.10	324	139.39	14.92	1.81	1.26	72.64
ENST00000369122.7	ENSG00000203808.10	1716	1529.89	3.87	0.04	0.03	1.72
ENST00000580511.5	ENSG00000203808.10	853	666.90	25.20	0.64	0.44	25.64
ENST00000580854.5	ENSG00000203808.10	790	603.91	0.00	0.00	0.00	0.00
ENST00000369123.3	ENSG00000203809.6	575	389.00	0.00	0.00	0.00	0.00
ENST00000636060.1	ENSG00000203809.6	548	362.02	0.00	0.00	0.00	0.00
ENST00000636682.1	ENSG00000203809.6	1797	1610.89	0.00	0.00	0.00	0.00
ENST00000636951.1	ENSG00000203809.6	610	423.98	0.00	0.00	0.00	0.00
ENST00000637414.1	ENSG00000203809.6	879	692.89	0.00	0.00	0.00	0.00
ENST00000369158.1	ENSG00000203811.1	1656	1469.89	90.25	1.04	0.72	100.00
ENST00000369159.2	ENSG00000203812.2	549	363.02	37.12	1.73	1.20	100.00
ENST00000369167.2	ENSG00000203814.6	1954	1767.89	123.86	1.18	0.82	14.43
ENST00000420462.1	ENSG00000203814.6	459	273.14	0.00	0.00	0.00	0.00
ENST00000469483.1	ENSG00000203814.6	752	565.92	0.00	0.00	0.00	0.00
ENST00000545683.1	ENSG00000203814.6	999	812.89	337.84	7.01	4.88	85.57
ENST00000620458.1	ENSG00000203814.6	407	221.32	0.00	0.00	0.00	0.00
ENST00000392948.3	ENSG00000203818.7	411	225.30	0.00	0.00	0.00	0.00
ENST00000498492.2	ENSG00000203819.6	580	394.00	88.77	3.80	2.65	100.00
ENST00000449715.1	ENSG00000203825.4	2594	2407.89	0.00	0.00	0.00	0.00
ENST00000369230.3	ENSG00000203837.4	2354	2167.89	2.00	0.02	0.01	100.00
ENST00000403683.1	ENSG00000203852.3	1656	1469.89	90.25	1.04	0.72	100.00
ENST00000511509.1	ENSG00000203855.7	1120	933.89	8.00	0.14	0.10	100.00
ENST00000369413.7	ENSG00000203857.9	1676	1489.89	0.00	0.00	0.00	0.00
ENST00000487520.1	ENSG00000203857.9	656	469.96	1.49	0.05	0.04	49.24
ENST00000492140.1	ENSG00000203857.9	730	543.93	0.00	0.00	0.00	0.00
ENST00000528909.1	ENSG00000203857.9	1436	1249.89	2.27	0.03	0.02	28.33
ENST00000531340.5	ENSG00000203857.9	352	166.82	0.24	0.02	0.02	22.43
ENST00000457615.1	ENSG00000203858.3	1118	931.89	0.00	0.00	0.00	0.00
ENST00000369416.3	ENSG00000203859.9	1741	1554.89	1.00	0.01	0.01	100.00
ENST00000433745.5	ENSG00000203859.9	717	530.93	0.00	0.00	0.00	0.00
ENST00000443865.2	ENSG00000203859.9	590	403.99	0.00	0.00	0.00	0.00
ENST00000448448.2	ENSG00000203859.9	466	280.13	0.00	0.00	0.00	0.00
ENST00000471656.5	ENSG00000203859.9	758	571.92	0.00	0.00	0.00	0.00
ENST00000543831.5	ENSG00000203859.9	1783	1596.89	0.00	0.00	0.00	0.00
ENST00000624685.1	ENSG00000203864.3	386	200.45	0.00	0.00	0.00	0.00
ENST00000369491.1	ENSG00000203865.9	773	586.91	70.00	2.01	1.40	39.18
ENST00000369492.4	ENSG00000203865.9	1011	824.89	0.00	0.00	0.00	0.00
ENST00000493908.1	ENSG00000203865.9	668	481.95	5.19	0.18	0.13	3.54
ENST00000608511.5	ENSG00000203865.9	1180	993.89	173.32	2.94	2.05	57.28
ENST00000369519.3	ENSG00000203867.7	7233	7046.89	1394.12	3.34	2.32	16.98
ENST00000465774.2	ENSG00000203867.7	905	718.89	233.02	5.47	3.81	27.82
ENST00000471172.1	ENSG00000203867.7	480	294.10	19.00	1.09	0.76	5.55
ENST00000480343.2	ENSG00000203867.7	573	387.00	223.86	9.76	6.79	49.65
ENST00000369529.1	ENSG00000203870.5	904	717.89	0.00	0.00	0.00	0.00
ENST00000478043.1	ENSG00000203870.5	593	406.99	1.00	0.04	0.03	100.00
ENST00000578244.1	ENSG00000203870.5	222	46.63	0.00	0.00	0.00	0.00
ENST00000369574.2	ENSG00000203872.6	718	531.93	26.77	0.85	0.59	42.72
ENST00000388923.4	ENSG00000203872.6	1308	1121.89	7.15	0.11	0.07	5.41
ENST00000608326.1	ENSG00000203872.6	2110	1923.89	1.35	0.01	0.01	0.59
ENST00000608891.1	ENSG00000203872.6	612	425.98	25.73	1.02	0.71	51.27
ENST00000369605.8	ENSG00000203875.10	1032	845.89	140.10	2.79	1.94	5.06
ENST00000414002.5	ENSG00000203875.10	430	244.22	142.86	9.87	6.87	17.87
ENST00000420199.5	ENSG00000203875.10	1002	815.89	164.00	3.39	2.36	6.14
ENST00000425170.1	ENSG00000203875.10	489	303.09	63.48	3.53	2.46	6.40
ENST00000427501.5	ENSG00000203875.10	680	493.95	240.66	8.22	5.72	14.88
ENST00000428833.5	ENSG00000203875.10	641	454.96	117.58	4.36	3.03	7.89
ENST00000431043.1	ENSG00000203875.10	998	811.89	119.78	2.49	1.73	4.51
ENST00000433843.1	ENSG00000203875.10	388	202.44	74.82	6.24	4.34	11.29
ENST00000435947.5	ENSG00000203875.10	696	509.94	11.65	0.39	0.27	0.70
ENST00000453754.5	ENSG00000203875.10	401	215.35	2.22	0.17	0.12	0.32
ENST00000587692.5	ENSG00000203875.10	1029	842.89	3.27	0.07	0.05	0.12
ENST00000589187.5	ENSG00000203875.10	568	382.01	1.74	0.08	0.05	0.14
ENST00000622963.3	ENSG00000203875.10	753	566.92	0.00	0.00	0.00	0.00
ENST00000623001.3	ENSG00000203875.10	598	411.99	269.45	11.04	7.68	19.98
ENST00000623163.3	ENSG00000203875.10	851	664.90	0.00	0.00	0.00	0.00
ENST00000623267.3	ENSG00000203875.10	374	188.55	0.00	0.00	0.00	0.00
ENST00000623650.3	ENSG00000203875.10	886	699.89	5.27	0.13	0.09	0.23
ENST00000623901.3	ENSG00000203875.10	711	524.93	0.00	0.00	0.00	0.00
ENST00000623910.3	ENSG00000203875.10	631	444.97	8.32	0.32	0.22	0.57
ENST00000624128.1	ENSG00000203875.10	672	485.95	18.95	0.66	0.46	1.19
ENST00000624295.3	ENSG00000203875.10	632	445.97	39.84	1.51	1.05	2.73
ENST00000625175.3	ENSG00000203875.10	257	76.26	0.00	0.00	0.00	0.00
ENST00000369655.3	ENSG00000203876.9	1147	960.89	0.00	0.00	0.00	0.00
ENST00000369657.5	ENSG00000203876.9	1882	1695.89	2.00	0.02	0.01	87.87
ENST00000625954.2	ENSG00000203876.9	472	286.12	0.00	0.00	0.00	0.00
ENST00000627565.1	ENSG00000203876.9	388	202.44	0.00	0.00	0.00	0.00
ENST00000631276.2	ENSG00000203876.9	6326	6139.89	1.00	0.00	0.00	12.13
ENST00000369687.2	ENSG00000203877.8	521	335.05	0.67	0.03	0.02	69.31
ENST00000369689.5	ENSG00000203877.8	664	477.95	0.00	0.00	0.00	0.00
ENST00000635617.1	ENSG00000203877.8	3924	3737.89	3.33	0.02	0.01	30.69
ENST00000369743.8	ENSG00000203878.11	2829	2642.89	8.04	0.05	0.04	14.30
ENST00000449687.1	ENSG00000203878.11	669	482.95	1.74	0.06	0.04	16.98
ENST00000456752.6	ENSG00000203878.11	982	795.89	10.65	0.23	0.16	62.89
ENST00000532686.5	ENSG00000203878.11	1449	1262.89	1.57	0.02	0.01	5.83
ENST00000415109.5	ENSG00000203879.11	560	374.01	2.48	0.11	0.08	0.06
ENST00000434049.1	ENSG00000203879.11	816	629.90	3.33	0.09	0.06	0.05
ENST00000445564.5	ENSG00000203879.11	568	382.01	47.50	2.10	1.46	1.18
ENST00000447750.6	ENSG00000203879.11	2474	2287.89	11671.12	86.08	59.90	48.59
ENST00000460984.1	ENSG00000203879.11	552	366.02	292.51	13.49	9.38	7.61
ENST00000465640.1	ENSG00000203879.11	754	567.92	97.73	2.90	2.02	1.64
ENST00000468483.5	ENSG00000203879.11	2417	2230.89	81.50	0.62	0.43	0.35
ENST00000471972.1	ENSG00000203879.11	534	348.04	178.82	8.67	6.03	4.89
ENST00000475976.5	ENSG00000203879.11	600	413.99	98.51	4.02	2.79	2.27
ENST00000476540.1	ENSG00000203879.11	1021	834.89	333.16	6.73	4.69	3.80
ENST00000481304.5	ENSG00000203879.11	1014	827.89	202.09	4.12	2.87	2.33
ENST00000485143.5	ENSG00000203879.11	579	393.00	0.00	0.00	0.00	0.00
ENST00000489589.1	ENSG00000203879.11	918	731.89	1848.87	42.63	29.66	24.06
ENST00000491154.1	ENSG00000203879.11	4069	3882.89	1289.40	5.60	3.90	3.16
ENST00000630693.2	ENSG00000203879.11	786	599.91	0.00	0.00	0.00	0.00
ENST00000266078.7	ENSG00000203880.11	2371	2184.89	1456.58	11.25	7.83	3.70
ENST00000299468.11	ENSG00000203880.11	1049	862.89	8209.75	160.55	111.73	52.84
ENST00000308824.10	ENSG00000203880.11	3843	3656.89	1869.64	8.63	6.00	2.84
ENST00000369758.8	ENSG00000203880.11	3212	3025.89	295.05	1.65	1.15	0.54
ENST00000608844.1	ENSG00000203880.11	528	342.04	0.00	0.00	0.00	0.00
ENST00000609297.1	ENSG00000203880.11	584	398.00	6.00	0.25	0.18	0.08
ENST00000609372.1	ENSG00000203880.11	1321	1134.89	0.00	0.00	0.00	0.00
ENST00000609764.1	ENSG00000203880.11	572	386.00	17.03	0.74	0.52	0.25
ENST00000609818.1	ENSG00000203880.11	551	365.02	2153.60	99.56	69.28	32.77
ENST00000610074.1	ENSG00000203880.11	541	355.03	446.35	21.22	14.76	6.98
ENST00000610196.1	ENSG00000203880.11	476	290.11	0.00	0.00	0.00	0.00
ENST00000340356.8	ENSG00000203883.6	1864	1677.89	95.00	0.96	0.66	100.00
ENST00000369884.4	ENSG00000203886.4	491	305.09	12.44	0.69	0.48	100.00
ENST00000309546.7	ENSG00000203896.9	1178	991.89	0.00	0.00	0.00	0.00
ENST00000444951.5	ENSG00000203896.9	451	265.16	0.00	0.00	0.00	0.00
ENST00000465591.1	ENSG00000203896.9	680	493.95	0.00	0.00	0.00	0.00
ENST00000476183.2	ENSG00000203896.9	809	622.90	0.00	0.00	0.00	0.00
ENST00000480139.5	ENSG00000203896.9	819	632.90	0.00	0.00	0.00	0.00
ENST00000487026.5	ENSG00000203896.9	805	618.91	1.80	0.05	0.03	58.07
ENST00000489212.2	ENSG00000203896.9	559	373.01	0.00	0.00	0.00	0.00
ENST00000493265.2	ENSG00000203896.9	661	474.95	1.00	0.04	0.02	41.93
ENST00000494776.1	ENSG00000203896.9	391	205.42	0.00	0.00	0.00	0.00
ENST00000621325.1	ENSG00000203896.9	2410	2223.89	0.00	0.00	0.00	0.00
ENST00000369989.2	ENSG00000203897.3	535	349.03	0.00	0.00	0.00	0.00
ENST00000417241.1	ENSG00000203897.3	441	255.19	5.00	0.33	0.23	100.00
ENST00000370257.1	ENSG00000203900.2	3264	3077.89	5.00	0.03	0.02	100.00
ENST00000428531.1	ENSG00000203900.2	513	327.06	0.00	0.00	0.00	0.00
ENST00000370359.5	ENSG00000203907.9	478	292.11	0.00	0.00	0.00	0.00
ENST00000370363.5	ENSG00000203907.9	1007	820.89	1.00	0.02	0.01	100.00
ENST00000441145.1	ENSG00000203907.9	964	777.89	0.00	0.00	0.00	0.00
ENST00000370367.3	ENSG00000203908.3	1018	831.89	0.00	0.00	0.00	0.00
ENST00000370370.3	ENSG00000203909.3	679	492.95	0.00	0.00	0.00	0.00
ENST00000370373.2	ENSG00000203910.8	871	684.89	2.65	0.07	0.05	64.83
ENST00000370375.7	ENSG00000203910.8	830	643.90	1.35	0.04	0.02	35.17
ENST00000415545.2	ENSG00000203914.4	1567	1380.89	7.00	0.09	0.06	100.00
ENST00000370493.3	ENSG00000203923.4	1276	1089.89	2.00	0.03	0.02	100.00
ENST00000370518.3	ENSG00000203926.4	691	504.94	2.00	0.07	0.05	100.00
ENST00000370535.7	ENSG00000203930.10	1381	1194.89	0.00	0.00	0.00	0.00
ENST00000498732.5	ENSG00000203930.10	746	559.92	0.00	0.00	0.00	0.00
ENST00000602535.1	ENSG00000203930.10	723	536.93	0.00	0.00	0.00	0.00
ENST00000602830.1	ENSG00000203930.10	597	410.99	0.00	0.00	0.00	0.00
ENST00000607004.5	ENSG00000203930.10	648	461.96	0.00	0.00	0.00	0.00
ENST00000370540.1	ENSG00000203933.2	1281	1094.89	8.00	0.12	0.09	100.00
ENST00000370640.4	ENSG00000203942.4	1208	1021.89	24.00	0.40	0.28	100.00
ENST00000370668.7	ENSG00000203943.8	1403	1216.89	114.78	1.59	1.11	21.04
ENST00000370669.5	ENSG00000203943.8	856	669.90	2.53	0.06	0.04	0.84
ENST00000370670.2	ENSG00000203943.8	565	379.01	116.14	5.17	3.60	68.37
ENST00000370671.7	ENSG00000203943.8	724	537.93	0.00	0.00	0.00	0.00
ENST00000370673.7	ENSG00000203943.8	1567	1380.89	12.18	0.15	0.10	1.97
ENST00000394834.7	ENSG00000203943.8	785	598.91	12.36	0.35	0.24	4.61
ENST00000454967.1	ENSG00000203943.8	362	176.69	0.00	0.00	0.00	0.00
ENST00000463429.1	ENSG00000203943.8	1222	1035.89	3.15	0.05	0.04	0.68
ENST00000479082.1	ENSG00000203943.8	978	791.89	8.85	0.19	0.13	2.49
ENST00000370775.2	ENSG00000203950.6	1244	1057.89	7680.35	122.51	85.26	38.11
ENST00000518153.1	ENSG00000203950.6	762	575.92	12.27	0.36	0.25	0.11
ENST00000520964.1	ENSG00000203950.6	817	630.90	191.11	5.11	3.56	1.59
ENST00000522309.1	ENSG00000203950.6	536	350.03	4014.27	193.53	134.67	60.19
ENST00000370809.4	ENSG00000203952.9	1299	1112.89	10.95	0.17	0.12	49.57
ENST00000517294.5	ENSG00000203952.9	1790	1603.89	16.05	0.17	0.12	50.43
ENST00000371004.6	ENSG00000203963.11	4304	4117.89	0.00	0.00	0.00	0.00
ENST00000371006.5	ENSG00000203963.11	2053	1866.89	0.00	0.00	0.00	0.00
ENST00000371007.6	ENSG00000203963.11	2153	1966.89	0.00	0.00	0.00	0.00
ENST00000448166.6	ENSG00000203963.11	973	786.89	0.00	0.00	0.00	0.00
ENST00000475209.6	ENSG00000203963.11	2079	1892.89	0.00	0.00	0.00	0.00
ENST00000544837.5	ENSG00000203963.11	1580	1393.89	1.17	0.01	0.01	47.69
ENST00000603691.1	ENSG00000203963.11	736	549.92	0.29	0.01	0.01	30.31
ENST00000621590.4	ENSG00000203963.11	4179	3992.89	1.54	0.01	0.00	22.00
ENST00000371088.4	ENSG00000203965.12	2313	2126.89	1055.75	8.38	5.83	69.15
ENST00000460678.6	ENSG00000203965.12	1097	910.89	4.34	0.08	0.06	0.66
ENST00000461039.1	ENSG00000203965.12	3795	3608.89	87.46	0.41	0.28	3.38
ENST00000480886.1	ENSG00000203965.12	625	438.97	34.53	1.33	0.92	10.96
ENST00000493605.1	ENSG00000203965.12	346	160.92	4.30	0.45	0.31	3.72
ENST00000496956.1	ENSG00000203965.12	388	202.44	17.63	1.47	1.02	12.13
ENST00000371148.2	ENSG00000203970.3	384	198.47	1.00	0.09	0.06	100.00
ENST00000393660.2	ENSG00000203970.3	189	23.25	0.00	0.00	0.00	0.00
ENST00000371169.1	ENSG00000203971.1	1854	1667.89	5.00	0.05	0.04	100.00
ENST00000371197.8	ENSG00000203972.9	1113	926.89	2.00	0.04	0.03	100.00
ENST00000545705.1	ENSG00000203972.9	571	385.01	0.00	0.00	0.00	0.00
ENST00000371360.1	ENSG00000203985.10	785	598.91	0.00	0.00	0.00	0.00
ENST00000371362.7	ENSG00000203985.10	654	467.96	0.00	0.00	0.00	0.00
ENST00000420619.5	ENSG00000203985.10	2194	2007.89	0.00	0.00	0.00	0.00
ENST00000545928.5	ENSG00000203985.10	2246	2059.89	0.00	0.00	0.00	0.00
ENST00000371390.1	ENSG00000203987.2	3222	3035.89	3.00	0.02	0.01	100.00
ENST00000587008.1	ENSG00000203987.2	462	276.14	0.00	0.00	0.00	0.00
ENST00000371402.4	ENSG00000203989.4	2864	2677.89	57.00	0.36	0.25	100.00
ENST00000371417.3	ENSG00000203993.4	1409	1222.89	579.08	7.99	5.56	99.36
ENST00000496793.1	ENSG00000203993.4	1424	1237.89	1.92	0.03	0.02	0.33
ENST00000623970.1	ENSG00000203993.4	2210	2023.89	3.01	0.03	0.02	0.31
ENST00000371528.1	ENSG00000203995.9	4469	4282.89	1.76	0.01	0.00	25.30
ENST00000371532.5	ENSG00000203995.9	3942	3755.89	0.00	0.00	0.00	0.00
ENST00000612017.4	ENSG00000203995.9	3682	3495.89	4.24	0.02	0.01	74.70
ENST00000371639.7	ENSG00000203999.8	2281	2094.89	47.00	0.38	0.26	100.00
ENST00000457853.1	ENSG00000203999.8	943	756.89	0.00	0.00	0.00	0.00
ENST00000371688.7	ENSG00000204001.9	867	680.89	0.00	0.00	0.00	0.00
ENST00000479767.1	ENSG00000204001.9	969	782.89	1.52	0.03	0.02	22.33
ENST00000480597.5	ENSG00000204001.9	512	326.06	2.00	0.10	0.07	70.67
ENST00000482893.1	ENSG00000204001.9	2625	2438.89	1.48	0.01	0.01	7.00
ENST00000612714.1	ENSG00000204001.9	638	451.97	0.00	0.00	0.00	0.00
ENST00000435202.5	ENSG00000204003.8	2420	2233.89	0.00	0.00	0.00	0.00
ENST00000480584.1	ENSG00000204003.8	558	372.02	0.00	0.00	0.00	100.00
ENST00000371759.6	ENSG00000204006.8	915	728.89	0.00	0.00	0.00	0.00
ENST00000467127.5	ENSG00000204006.8	747	560.92	0.00	0.00	0.00	0.00
ENST00000474016.1	ENSG00000204006.8	413	227.29	1.00	0.07	0.05	100.00
ENST00000612209.1	ENSG00000204006.8	899	712.89	0.00	0.00	0.00	0.00
ENST00000371763.5	ENSG00000204007.6	1526	1339.89	0.00	0.00	0.00	0.00
ENST00000613244.1	ENSG00000204007.6	1523	1336.89	0.00	0.00	0.00	0.00
ENST00000371809.3	ENSG00000204010.3	1972	1785.89	3.00	0.03	0.02	100.00
ENST00000371813.4	ENSG00000204011.4	336	151.10	1.00	0.11	0.08	100.00
ENST00000371894.4	ENSG00000204019.4	548	362.02	2.00	0.09	0.06	100.00
ENST00000404459.1	ENSG00000204020.5	1197	1010.89	7.00	0.12	0.08	100.00
ENST00000404190.1	ENSG00000204021.3	1230	1043.89	5.00	0.08	0.06	100.00
ENST00000371939.7	ENSG00000204022.9	1484	1297.89	9.23	0.12	0.08	56.22
ENST00000526923.1	ENSG00000204022.9	3575	3388.89	18.77	0.09	0.07	43.78
ENST00000531458.1	ENSG00000204022.9	462	276.14	0.00	0.00	0.00	0.00
ENST00000371970.2	ENSG00000204025.7	2806	2619.89	0.00	0.00	0.00	0.00
ENST00000612026.5	ENSG00000204025.7	1043	856.89	0.00	0.00	0.00	0.00
ENST00000635763.1	ENSG00000204025.7	955	768.89	0.00	0.00	0.00	0.00
ENST00000372030.3	ENSG00000204031.3	223	47.42	0.00	0.00	0.00	0.00
ENST00000372113.6	ENSG00000204033.9	3081	2894.89	6.00	0.03	0.02	100.00
ENST00000538192.4	ENSG00000204033.9	3177	2990.89	0.00	0.00	0.00	0.00
ENST00000419897.1	ENSG00000204044.6	491	305.09	0.00	0.00	0.00	0.00
ENST00000535913.2	ENSG00000204044.6	1957	1770.89	100.15	0.95	0.66	100.00
ENST00000372387.1	ENSG00000204049.1	1922	1735.89	23.00	0.22	0.16	100.00
ENST00000372441.1	ENSG00000204052.4	2121	1934.89	153.00	1.33	0.93	100.00
ENST00000372451.2	ENSG00000204053.6	1075	888.89	0.00	0.00	0.00	0.00
ENST00000412141.1	ENSG00000204054.13	739	552.92	0.00	0.00	0.00	0.00
ENST00000419300.3	ENSG00000204054.13	9557	9370.89	16.12	0.03	0.02	2.76
ENST00000423918.5	ENSG00000204054.13	1654	1467.89	0.00	0.00	0.00	0.00
ENST00000427778.1	ENSG00000204054.13	382	196.48	0.00	0.00	0.00	0.00
ENST00000444184.5	ENSG00000204054.13	1887	1700.89	0.00	0.00	0.00	0.00
ENST00000453213.1	ENSG00000204054.13	469	283.12	0.41	0.02	0.02	2.35
ENST00000454635.6	ENSG00000204054.13	910	723.89	31.73	0.74	0.51	70.46
ENST00000454968.5	ENSG00000204054.13	1403	1216.89	3.47	0.05	0.03	4.58
ENST00000607931.1	ENSG00000204054.13	473	287.11	0.00	0.00	0.00	0.00
ENST00000608272.1	ENSG00000204054.13	612	425.98	0.00	0.00	0.00	0.00
ENST00000608369.1	ENSG00000204054.13	961	774.89	8.27	0.18	0.13	17.15
ENST00000608669.1	ENSG00000204054.13	531	345.04	0.00	0.00	0.00	0.00
ENST00000622120.1	ENSG00000204054.13	355	169.78	0.00	0.00	0.00	0.00
ENST00000622680.1	ENSG00000204054.13	781	594.91	1.00	0.03	0.02	2.70
ENST00000622972.3	ENSG00000204054.13	444	258.18	0.00	0.00	0.00	0.00
ENST00000623185.3	ENSG00000204054.13	786	599.91	0.00	0.00	0.00	0.00
ENST00000624009.3	ENSG00000204054.13	663	476.95	0.00	0.00	0.00	0.00
ENST00000624138.3	ENSG00000204054.13	261	79.85	0.00	0.00	0.00	0.00
ENST00000624390.1	ENSG00000204054.13	472	286.12	0.00	0.00	0.00	0.00
ENST00000625171.3	ENSG00000204054.13	830	643.90	0.00	0.00	0.00	0.00
ENST00000372490.3	ENSG00000204055.4	2047	1860.89	0.00	0.00	0.00	0.00
ENST00000451229.1	ENSG00000204055.4	559	373.01	1.00	0.05	0.03	100.00
ENST00000372591.1	ENSG00000204060.6	2398	2211.89	6.00	0.05	0.03	100.00
ENST00000372680.1	ENSG00000204065.2	1168	981.89	17.00	0.29	0.20	100.00
ENST00000243918.9	ENSG00000204070.9	2862	2675.89	2573.31	16.23	11.29	9.14
ENST00000372727.5	ENSG00000204070.9	813	626.90	2188.24	58.90	40.99	33.18
ENST00000414310.5	ENSG00000204070.9	795	608.91	31.64	0.88	0.61	0.49
ENST00000426004.5	ENSG00000204070.9	2915	2728.89	95.77	0.59	0.41	0.33
ENST00000453003.1	ENSG00000204070.9	433	247.21	800.40	54.64	38.02	30.78
ENST00000457307.1	ENSG00000204070.9	941	754.89	1258.87	28.14	19.58	15.85
ENST00000461890.1	ENSG00000204070.9	576	390.00	339.56	14.69	10.22	8.28
ENST00000479779.1	ENSG00000204070.9	1022	835.89	170.37	3.44	2.39	1.94
ENST00000372773.1	ENSG00000204071.10	983	796.89	0.00	0.00	0.00	0.00
ENST00000372774.7	ENSG00000204071.10	1106	919.89	5.00	0.09	0.06	100.00
ENST00000372828.2	ENSG00000204072.3	562	376.01	3627.41	162.79	113.29	100.00
ENST00000602449.1	ENSG00000204072.3	655	468.96	0.00	0.00	0.00	0.00
ENST00000373021.1	ENSG00000204084.12	3934	3747.89	4.35	0.02	0.01	0.05
ENST00000373023.6	ENSG00000204084.12	4694	4507.89	0.00	0.00	0.00	0.00
ENST00000373024.7	ENSG00000204084.12	3060	2873.89	3537.04	20.77	14.45	50.71
ENST00000373026.5	ENSG00000204084.12	3230	3043.89	277.10	1.54	1.07	3.75
ENST00000373027.5	ENSG00000204084.12	3905	3718.89	18.69	0.08	0.06	0.21
ENST00000458109.6	ENSG00000204084.12	3979	3792.89	0.00	0.00	0.00	0.00
ENST00000467066.1	ENSG00000204084.12	651	464.96	32.31	1.17	0.82	2.86
ENST00000470364.5	ENSG00000204084.12	439	253.19	1.30	0.09	0.06	0.21
ENST00000474758.1	ENSG00000204084.12	572	386.00	363.77	15.90	11.07	38.83
ENST00000487328.1	ENSG00000204084.12	629	442.97	36.45	1.39	0.97	3.39
ENST00000491406.2	ENSG00000204084.12	586	399.99	0.00	0.00	0.00	0.00
ENST00000373040.4	ENSG00000204086.4	1560	1373.89	57.00	0.70	0.49	100.00
ENST00000373170.2	ENSG00000204091.7	1165	978.89	0.00	0.00	0.00	0.00
ENST00000448433.5	ENSG00000204091.7	1015	828.89	0.00	0.00	0.00	0.00
ENST00000448559.5	ENSG00000204091.7	741	554.92	0.00	0.00	0.00	0.00
ENST00000451810.2	ENSG00000204091.7	919	732.89	0.00	0.00	0.00	0.00
ENST00000373171.2	ENSG00000204092.2	554	368.02	0.00	0.00	0.00	0.00
ENST00000325935.10	ENSG00000204099.11	2288	2101.89	0.00	0.00	0.00	0.00
ENST00000391969.6	ENSG00000204099.11	2526	2339.89	0.00	0.00	0.00	0.00
ENST00000404257.5	ENSG00000204099.11	2352	2165.89	0.00	0.00	0.00	0.00
ENST00000405370.5	ENSG00000204099.11	1907	1720.89	0.00	0.00	0.00	0.00
ENST00000407683.5	ENSG00000204099.11	2273	2086.89	0.00	0.00	0.00	0.00
ENST00000415936.5	ENSG00000204099.11	860	673.90	0.00	0.00	0.00	0.00
ENST00000420288.1	ENSG00000204099.11	845	658.90	0.00	0.00	0.00	0.00
ENST00000423583.5	ENSG00000204099.11	753	566.92	0.00	0.00	0.00	0.00
ENST00000426032.5	ENSG00000204099.11	676	489.95	0.00	0.00	0.00	0.00
ENST00000428592.1	ENSG00000204099.11	505	319.07	0.00	0.00	0.00	0.00
ENST00000435855.5	ENSG00000204099.11	2281	2094.89	0.00	0.00	0.00	0.00
ENST00000435894.5	ENSG00000204099.11	484	298.10	0.00	0.00	0.00	0.00
ENST00000435934.1	ENSG00000204099.11	451	265.16	1.00	0.06	0.04	72.72
ENST00000476542.5	ENSG00000204099.11	536	350.03	0.00	0.00	0.00	0.00
ENST00000488997.1	ENSG00000204099.11	541	355.03	0.00	0.00	0.00	0.00
ENST00000494678.1	ENSG00000204099.11	491	305.09	0.00	0.00	0.00	0.00
ENST00000618597.1	ENSG00000204099.11	3013	2826.89	4.00	0.02	0.02	27.28
ENST00000373313.2	ENSG00000204103.3	3393	3206.89	2101.00	11.06	7.69	100.00
ENST00000373327.4	ENSG00000204104.11	4279	4092.89	21.36	0.09	0.06	0.31
ENST00000391993.7	ENSG00000204104.11	4003	3816.89	1272.69	5.63	3.92	20.01
ENST00000409739.2	ENSG00000204104.11	1070	883.89	527.92	10.08	7.01	35.84
ENST00000462122.1	ENSG00000204104.11	922	735.89	67.80	1.55	1.08	5.53
ENST00000483951.1	ENSG00000204104.11	476	290.11	185.24	10.78	7.50	38.31
ENST00000570443.2	ENSG00000204110.6	537	351.03	1.00	0.05	0.03	100.00
ENST00000414251.3	ENSG00000204113.6	1225	1038.89	14.02	0.23	0.16	100.00
ENST00000373502.9	ENSG00000204116.11	4158	3971.89	1842.17	7.83	5.45	96.30
ENST00000373504.10	ENSG00000204116.11	6797	6610.89	117.85	0.30	0.21	3.70
ENST00000498318.1	ENSG00000204116.11	2800	2613.89	0.00	0.00	0.00	0.00
ENST00000498407.5	ENSG00000204116.11	967	780.89	0.00	0.00	0.00	0.00
ENST00000373508.1	ENSG00000204117.1	2112	1925.89	2.00	0.02	0.01	100.00
ENST00000373518.1	ENSG00000204118.1	2044	1857.89	2.00	0.02	0.01	100.00
ENST00000373563.8	ENSG00000204120.14	5847	5660.89	8255.25	24.61	17.12	41.62
ENST00000409196.7	ENSG00000204120.14	5747	5560.89	3634.64	11.03	7.68	18.65
ENST00000409451.7	ENSG00000204120.14	5937	5750.89	66.12	0.19	0.14	0.33
ENST00000409480.5	ENSG00000204120.14	5976	5789.89	150.16	0.44	0.30	0.74
ENST00000409547.5	ENSG00000204120.14	5978	5791.89	572.05	1.67	1.16	2.82
ENST00000410033.1	ENSG00000204120.14	957	770.89	43.14	0.94	0.66	1.60
ENST00000421433.5	ENSG00000204120.14	564	378.01	2.31	0.10	0.07	0.17
ENST00000421778.1	ENSG00000204120.14	564	378.01	0.00	0.00	0.00	0.00
ENST00000423659.5	ENSG00000204120.14	2329	2142.89	0.00	0.00	0.00	0.00
ENST00000424038.1	ENSG00000204120.14	626	439.97	1.37	0.05	0.04	0.09
ENST00000424414.6	ENSG00000204120.14	583	397.00	0.00	0.00	0.00	0.00
ENST00000425040.5	ENSG00000204120.14	588	401.99	0.00	0.00	0.00	0.00
ENST00000426102.1	ENSG00000204120.14	561	375.01	0.00	0.00	0.00	0.00
ENST00000427233.5	ENSG00000204120.14	530	344.04	0.00	0.00	0.00	0.00
ENST00000427649.5	ENSG00000204120.14	677	490.95	0.00	0.00	0.00	0.00
ENST00000428883.5	ENSG00000204120.14	544	358.03	0.00	0.00	0.00	0.00
ENST00000429187.5	ENSG00000204120.14	606	419.98	0.00	0.00	0.00	0.00
ENST00000430720.5	ENSG00000204120.14	561	375.01	6.72	0.30	0.21	0.51
ENST00000436349.5	ENSG00000204120.14	547	361.02	216.05	10.10	7.03	17.08
ENST00000440945.5	ENSG00000204120.14	2658	2471.89	0.00	0.00	0.00	0.00
ENST00000445650.5	ENSG00000204120.14	588	401.99	0.00	0.00	0.00	0.00
ENST00000455139.5	ENSG00000204120.14	556	370.02	32.05	1.46	1.02	2.47
ENST00000456491.5	ENSG00000204120.14	466	280.13	0.00	0.00	0.00	0.00
ENST00000458528.1	ENSG00000204120.14	566	380.01	0.00	0.00	0.00	0.00
ENST00000463554.5	ENSG00000204120.14	1085	898.89	43.67	0.82	0.57	1.39
ENST00000464402.5	ENSG00000204120.14	529	343.04	0.00	0.00	0.00	0.00
ENST00000464805.5	ENSG00000204120.14	1196	1009.89	0.00	0.00	0.00	0.00
ENST00000469843.1	ENSG00000204120.14	550	364.02	9.27	0.43	0.30	0.73
ENST00000471011.1	ENSG00000204120.14	539	353.03	24.38	1.17	0.81	1.97
ENST00000473170.5	ENSG00000204120.14	550	364.02	0.00	0.00	0.00	0.00
ENST00000474312.5	ENSG00000204120.14	4687	4500.89	137.77	0.52	0.36	0.87
ENST00000474465.5	ENSG00000204120.14	625	438.97	0.00	0.00	0.00	0.00
ENST00000475359.5	ENSG00000204120.14	825	638.90	4.37	0.12	0.08	0.20
ENST00000475530.1	ENSG00000204120.14	287	103.87	0.00	0.00	0.00	0.00
ENST00000476995.5	ENSG00000204120.14	766	579.92	5.65	0.16	0.11	0.28
ENST00000482666.5	ENSG00000204120.14	1261	1074.89	3.33	0.05	0.04	0.09
ENST00000482952.5	ENSG00000204120.14	618	431.98	60.20	2.35	1.64	3.98
ENST00000483164.5	ENSG00000204120.14	577	391.00	0.00	0.00	0.00	0.00
ENST00000484409.1	ENSG00000204120.14	367	181.63	11.58	1.08	0.75	1.82
ENST00000488629.5	ENSG00000204120.14	562	376.01	15.51	0.70	0.48	1.18
ENST00000488734.5	ENSG00000204120.14	796	609.91	0.00	0.00	0.00	0.00
ENST00000489328.1	ENSG00000204120.14	1116	929.89	0.00	0.00	0.00	0.00
ENST00000490229.5	ENSG00000204120.14	863	676.89	0.00	0.00	0.00	0.00
ENST00000490612.5	ENSG00000204120.14	567	381.01	6.63	0.29	0.20	0.50
ENST00000492910.5	ENSG00000204120.14	685	498.94	3.19	0.11	0.08	0.18
ENST00000629305.2	ENSG00000204120.14	7878	7691.89	198.47	0.44	0.30	0.74
ENST00000373592.2	ENSG00000204121.2	1742	1555.89	0.00	0.00	0.00	0.00
ENST00000373640.4	ENSG00000204128.5	3657	3470.89	0.00	0.00	0.00	0.00
ENST00000463834.1	ENSG00000204128.5	3141	2954.89	1.16	0.01	0.00	7.72
ENST00000477463.1	ENSG00000204128.5	579	393.00	1.84	0.08	0.06	92.28
ENST00000265865.3	ENSG00000204130.12	2033	1846.89	633.53	5.79	4.03	22.93
ENST00000342616.4	ENSG00000204130.12	983	796.89	101.53	2.15	1.50	8.52
ENST00000388768.6	ENSG00000204130.12	4502	4315.89	226.29	0.88	0.62	3.50
ENST00000399200.6	ENSG00000204130.12	2685	2498.89	29.63	0.20	0.14	0.79
ENST00000454950.6	ENSG00000204130.12	2613	2426.89	0.80	0.01	0.00	0.02
ENST00000463210.6	ENSG00000204130.12	405	219.33	3.43	0.26	0.18	1.04
ENST00000466187.2	ENSG00000204130.12	3224	3037.89	270.74	1.50	1.05	5.96
ENST00000466493.5	ENSG00000204130.12	2110	1923.89	1149.53	10.08	7.02	39.94
ENST00000472394.2	ENSG00000204130.12	1113	926.89	122.77	2.24	1.56	8.85
ENST00000473398.1	ENSG00000204130.12	603	416.98	52.69	2.13	1.48	8.45
ENST00000484083.5	ENSG00000204130.12	686	499.94	0.00	0.00	0.00	0.00
ENST00000491118.1	ENSG00000204130.12	412	226.29	0.00	0.00	0.00	0.00
ENST00000602465.5	ENSG00000204130.12	3863	3676.89	0.00	0.00	0.00	0.00
ENST00000373677.1	ENSG00000204131.8	3978	3791.89	84.62	0.38	0.26	14.91
ENST00000510661.2	ENSG00000204131.8	3082	2895.89	62.46	0.36	0.25	14.41
ENST00000623354.1	ENSG00000204131.8	2269	2082.89	1.13	0.01	0.01	0.36
ENST00000631375.1	ENSG00000204131.8	12593	12406.89	87.07	0.12	0.08	4.69
ENST00000631833.1	ENSG00000204131.8	452	266.16	1.18	0.07	0.05	2.97
ENST00000632230.1	ENSG00000204131.8	2955	2768.89	140.84	0.86	0.60	33.98
ENST00000633930.1	ENSG00000204131.8	13660	13473.89	578.71	0.72	0.50	28.69
ENST00000373793.3	ENSG00000204136.10	1544	1357.89	192.15	2.39	1.66	33.43
ENST00000481534.5	ENSG00000204136.10	3429	3242.89	0.00	0.00	0.00	0.00
ENST00000481799.5	ENSG00000204136.10	1487	1300.89	334.06	4.33	3.02	60.66
ENST00000488429.5	ENSG00000204136.10	1104	917.89	22.29	0.41	0.29	5.74
ENST00000495328.5	ENSG00000204136.10	3478	3291.89	2.50	0.01	0.01	0.18
ENST00000373836.4	ENSG00000204138.12	3107	2920.89	2794.96	16.15	11.24	33.60
ENST00000373839.7	ENSG00000204138.12	6190	6003.89	54.14	0.15	0.11	0.32
ENST00000463428.5	ENSG00000204138.12	1421	1234.89	176.71	2.41	1.68	5.02
ENST00000493669.2	ENSG00000204138.12	3078	2891.89	153.95	0.90	0.63	1.87
ENST00000632202.1	ENSG00000204138.12	918	731.89	1189.34	27.42	19.08	57.06
ENST00000632421.1	ENSG00000204138.12	3375	3188.89	39.62	0.21	0.15	0.44
ENST00000632964.1	ENSG00000204138.12	1853	1666.89	0.00	0.00	0.00	0.00
ENST00000633167.1	ENSG00000204138.12	553	367.02	14.33	0.66	0.46	1.37
ENST00000633371.1	ENSG00000204138.12	597	410.99	3.76	0.15	0.11	0.32
ENST00000373861.5	ENSG00000204140.9	602	415.98	1.00	0.04	0.03	100.00
ENST00000428710.1	ENSG00000204140.9	269	87.13	0.00	0.00	0.00	0.00
ENST00000374006.1	ENSG00000204147.9	632	445.97	119.95	4.54	3.16	89.80
ENST00000374007.5	ENSG00000204147.9	3715	3528.89	107.84	0.52	0.36	10.20
ENST00000483649.1	ENSG00000204147.9	871	684.89	0.00	0.00	0.00	0.00
ENST00000374014.3	ENSG00000204148.3	769	582.91	0.00	0.00	0.00	0.00
ENST00000374056.8	ENSG00000204149.10	2703	2516.89	7571.10	50.76	35.32	26.85
ENST00000412531.3	ENSG00000204149.10	2372	2185.89	16285.62	125.73	87.49	66.51
ENST00000618025.4	ENSG00000204149.10	2690	2503.89	1860.25	12.54	8.72	6.63
ENST00000374098.6	ENSG00000204152.10	1142	955.89	2582.57	45.59	31.73	97.71
ENST00000451577.3	ENSG00000204152.10	1152	965.89	0.00	0.00	0.00	0.00
ENST00000478381.5	ENSG00000204152.10	2623	2436.89	44.32	0.31	0.21	0.66
ENST00000483296.5	ENSG00000204152.10	1156	969.89	43.80	0.76	0.53	1.63
ENST00000374141.6	ENSG00000204160.11	1002	815.89	1238.40	25.61	17.82	54.38
ENST00000374142.8	ENSG00000204160.11	5020	4833.89	895.16	3.13	2.17	6.64
ENST00000478902.1	ENSG00000204160.11	562	376.01	49.79	2.23	1.55	4.74
ENST00000488397.3	ENSG00000204160.11	1275	1088.89	11.12	0.17	0.12	0.37
ENST00000534643.5	ENSG00000204160.11	597	410.99	388.53	15.95	11.10	33.87
ENST00000374148.1	ENSG00000204161.13	1756	1569.89	1.15	0.01	0.01	1.39
ENST00000374151.7	ENSG00000204161.13	1971	1784.89	2.11	0.02	0.01	2.25
ENST00000374153.6	ENSG00000204161.13	1569	1382.89	0.00	0.00	0.00	0.00
ENST00000374156.8	ENSG00000204161.13	2070	1883.89	21.31	0.19	0.13	21.50
ENST00000453436.5	ENSG00000204161.13	730	543.93	9.43	0.29	0.20	32.94
ENST00000470884.1	ENSG00000204161.13	588	401.99	5.28	0.22	0.15	24.98
ENST00000474718.5	ENSG00000204161.13	614	427.98	0.00	0.00	0.00	0.00
ENST00000488276.1	ENSG00000204161.13	490	304.09	2.71	0.15	0.10	16.93
ENST00000374251.5	ENSG00000204165.5	601	414.99	36.75	1.49	1.04	32.08
ENST00000438526.2	ENSG00000204165.5	863	676.89	68.07	1.70	1.18	36.44
ENST00000466160.1	ENSG00000204165.5	277	94.51	6.18	1.10	0.77	23.69
ENST00000483257.1	ENSG00000204165.5	465	279.13	6.00	0.36	0.25	7.79
ENST00000452145.6	ENSG00000204172.12	2387	2200.89	9426.11	72.27	50.29	100.00
ENST00000374304.1	ENSG00000204173.10	1103	916.89	1.00	0.02	0.01	30.32
ENST00000536054.6	ENSG00000204173.10	1095	908.89	0.00	0.00	0.00	0.00
ENST00000580181.1	ENSG00000204173.10	585	399.00	1.00	0.04	0.03	69.68
ENST00000374312.4	ENSG00000204174.7	1956	1769.89	0.00	0.00	0.00	0.00
ENST00000612632.3	ENSG00000204174.7	1800	1613.89	24.86	0.26	0.18	100.00
ENST00000374314.5	ENSG00000204175.5	1696	1509.89	1.00	0.01	0.01	100.00
ENST00000374317.1	ENSG00000204175.5	1966	1779.89	0.00	0.00	0.00	0.00
ENST00000374321.8	ENSG00000204176.13	1369	1182.89	0.00	0.00	0.00	0.00
ENST00000374323.8	ENSG00000204176.13	6428	6241.89	0.00	0.00	0.00	0.00
ENST00000374328.3	ENSG00000204176.13	753	566.92	0.00	0.00	0.00	0.00
ENST00000449358.2	ENSG00000204176.13	538	352.03	0.00	0.00	0.00	0.00
ENST00000503753.5	ENSG00000204176.13	1331	1144.89	17.73	0.26	0.18	100.00
ENST00000512997.5	ENSG00000204176.13	495	309.08	0.00	0.00	0.00	0.00
ENST00000374336.5	ENSG00000204177.10	1332	1145.89	34.41	0.51	0.35	2.86
ENST00000580094.5	ENSG00000204177.10	4294	4107.89	4193.90	17.23	11.99	97.14
ENST00000374343.4	ENSG00000204178.9	3917	3730.89	4689.10	21.21	14.76	94.14
ENST00000399766.7	ENSG00000204178.9	3294	3107.89	36.07	0.20	0.14	0.87
ENST00000470035.1	ENSG00000204178.9	559	373.01	24.84	1.12	0.78	4.99
ENST00000374218.6	ENSG00000204179.10	2872	2685.89	0.00	0.00	0.00	0.00
ENST00000374339.4	ENSG00000204179.10	1388	1201.89	0.00	0.00	0.00	0.00
ENST00000374342.6	ENSG00000204179.10	1929	1742.89	88.97	0.86	0.60	3.57
ENST00000374346.7	ENSG00000204179.10	2481	2294.89	39.92	0.29	0.20	1.22
ENST00000395721.6	ENSG00000204179.10	2779	2592.89	488.45	3.18	2.21	13.16
ENST00000395722.7	ENSG00000204179.10	1995	1808.89	376.05	3.51	2.44	14.53
ENST00000395725.7	ENSG00000204179.10	2226	2039.89	563.15	4.66	3.24	19.29
ENST00000395727.6	ENSG00000204179.10	790	603.91	42.59	1.19	0.83	4.93
ENST00000417004.5	ENSG00000204179.10	567	381.01	0.00	0.00	0.00	0.00
ENST00000437863.2	ENSG00000204179.10	3125	2938.89	40.03	0.23	0.16	0.95
ENST00000466912.5	ENSG00000204179.10	446	260.17	7.94	0.51	0.36	2.13
ENST00000502254.5	ENSG00000204179.10	599	412.99	0.00	0.00	0.00	0.00
ENST00000502705.5	ENSG00000204179.10	854	667.90	90.63	2.29	1.59	9.48
ENST00000503851.5	ENSG00000204179.10	545	359.03	0.00	0.00	0.00	0.00
ENST00000505814.5	ENSG00000204179.10	1244	1057.89	86.80	1.38	0.96	5.73
ENST00000506080.5	ENSG00000204179.10	1401	1214.89	0.00	0.00	0.00	0.00
ENST00000506881.5	ENSG00000204179.10	457	271.15	0.00	0.00	0.00	0.00
ENST00000508357.5	ENSG00000204179.10	1213	1026.89	23.39	0.38	0.27	1.59
ENST00000508602.5	ENSG00000204179.10	742	555.92	4.51	0.14	0.10	0.57
ENST00000508715.5	ENSG00000204179.10	586	399.99	3.80	0.16	0.11	0.66
ENST00000509599.5	ENSG00000204179.10	945	758.89	0.00	0.00	0.00	0.00
ENST00000509774.5	ENSG00000204179.10	788	601.91	22.55	0.63	0.44	2.62
ENST00000509900.5	ENSG00000204179.10	693	506.94	142.00	4.73	3.29	19.57
ENST00000510335.5	ENSG00000204179.10	1153	966.89	0.00	0.00	0.00	0.00
ENST00000511769.5	ENSG00000204179.10	1339	1152.89	0.00	0.00	0.00	0.00
ENST00000513156.5	ENSG00000204179.10	913	726.89	0.00	0.00	0.00	0.00
ENST00000513159.5	ENSG00000204179.10	450	264.16	0.00	0.00	0.00	0.00
ENST00000513266.5	ENSG00000204179.10	818	631.90	0.00	0.00	0.00	0.00
ENST00000513756.5	ENSG00000204179.10	640	453.96	0.00	0.00	0.00	0.00
ENST00000374375.1	ENSG00000204183.1	1734	1547.89	8.77	0.10	0.07	100.00
ENST00000374423.7	ENSG00000204186.7	10286	10099.89	0.00	0.00	0.00	0.00
ENST00000611847.1	ENSG00000204186.7	9890	9703.89	177.00	0.31	0.21	100.00
ENST00000374432.3	ENSG00000204187.5	1121	934.89	0.00	0.00	0.00	0.00
ENST00000374458.5	ENSG00000204188.7	960	773.89	0.00	0.00	0.00	0.00
ENST00000610663.1	ENSG00000204188.7	460	274.14	0.00	0.00	0.00	0.00
ENST00000612409.1	ENSG00000204188.7	592	405.99	0.00	0.00	0.00	0.00
ENST00000613113.4	ENSG00000204188.7	887	700.89	0.00	0.00	0.00	0.00
ENST00000616119.4	ENSG00000204188.7	485	299.09	0.00	0.00	0.00	0.00
ENST00000618642.4	ENSG00000204188.7	897	710.89	0.00	0.00	0.00	0.00
ENST00000374507.4	ENSG00000204193.10	1787	1600.89	0.00	0.00	0.00	0.00
ENST00000374510.8	ENSG00000204193.10	455	269.15	0.00	0.00	0.00	0.00
ENST00000374511.7	ENSG00000204193.10	472	286.12	0.00	0.00	0.00	0.00
ENST00000423740.6	ENSG00000204193.10	356	170.76	0.00	0.00	0.00	0.00
ENST00000374520.1	ENSG00000204194.1	498	312.08	4.12	0.22	0.16	100.00
ENST00000374521.3	ENSG00000204195.3	1365	1178.89	0.00	0.00	0.00	0.00
ENST00000480702.1	ENSG00000204195.3	570	384.01	1.00	0.04	0.03	100.00
ENST00000431098.1	ENSG00000204196.5	498	312.08	7873.67	425.76	296.28	100.00
ENST00000266000.10	ENSG00000204209.10	2606	2419.89	3014.84	21.02	14.63	26.69
ENST00000374542.9	ENSG00000204209.10	2613	2426.89	4543.14	31.59	21.98	40.10
ENST00000414083.6	ENSG00000204209.10	2355	2168.89	2017.78	15.70	10.92	19.93
ENST00000446403.1	ENSG00000204209.10	702	515.94	44.04	1.44	1.00	1.83
ENST00000446511.1	ENSG00000204209.10	371	185.58	1.09	0.10	0.07	0.13
ENST00000453407.5	ENSG00000204209.10	751	564.92	0.00	0.00	0.00	0.00
ENST00000468536.5	ENSG00000204209.10	817	630.90	0.00	0.00	0.00	0.00
ENST00000477162.1	ENSG00000204209.10	847	660.90	14.85	0.38	0.26	0.48
ENST00000477370.1	ENSG00000204209.10	756	569.92	0.00	0.00	0.00	0.00
ENST00000490173.1	ENSG00000204209.10	641	454.96	135.64	5.03	3.50	6.39
ENST00000494082.1	ENSG00000204209.10	580	394.00	0.00	0.00	0.00	0.00
ENST00000498030.1	ENSG00000204209.10	463	277.13	57.63	3.51	2.44	4.45
ENST00000620164.4	ENSG00000204209.10	2462	2275.89	0.00	0.00	0.00	0.00
ENST00000374574.2	ENSG00000204217.12	9683	9496.89	192.21	0.34	0.24	2.15
ENST00000374580.8	ENSG00000204217.12	11461	11274.89	10389.79	15.55	10.82	97.85
ENST00000479069.1	ENSG00000204217.12	757	570.92	0.00	0.00	0.00	0.00
ENST00000374601.7	ENSG00000204219.9	1197	1010.89	0.00	0.00	0.00	0.00
ENST00000374602.2	ENSG00000204219.9	575	389.00	470.44	20.41	14.20	25.65
ENST00000450454.6	ENSG00000204219.9	1559	1372.89	4143.64	50.93	35.44	64.01
ENST00000461794.1	ENSG00000204219.9	713	526.93	112.08	3.59	2.50	4.51
ENST00000476978.1	ENSG00000204219.9	855	668.90	1.07	0.03	0.02	0.03
ENST00000492271.1	ENSG00000204219.9	441	255.19	69.77	4.61	3.21	5.80
ENST00000374606.9	ENSG00000204220.10	740	553.92	0.00	0.00	0.00	0.00
ENST00000374607.5	ENSG00000204220.10	598	411.99	246.64	10.10	7.03	55.81
ENST00000374610.6	ENSG00000204220.10	521	335.05	28.65	1.44	1.00	7.97
ENST00000395131.5	ENSG00000204220.10	884	697.89	14.74	0.36	0.25	1.97
ENST00000395134.3	ENSG00000204220.10	805	618.91	96.40	2.63	1.83	14.52
ENST00000463584.1	ENSG00000204220.10	1915	1728.89	22.79	0.22	0.15	1.23
ENST00000491382.1	ENSG00000204220.10	989	802.89	159.37	3.35	2.33	18.50
ENST00000622807.1	ENSG00000204220.10	81	0.00	0.00	0.00	0.00	0.00
ENST00000374656.4	ENSG00000204227.4	1752	1565.89	2095.68	22.58	15.72	37.60
ENST00000478431.1	ENSG00000204227.4	1532	1345.89	2989.32	37.48	26.08	62.40
ENST00000374662.3	ENSG00000204228.3	990	803.89	136.92	2.87	2.00	63.20
ENST00000469186.1	ENSG00000204228.3	933	746.89	74.08	1.67	1.16	36.80
ENST00000374680.3	ENSG00000204231.10	2908	2721.89	26.71	0.17	0.12	0.48
ENST00000374685.8	ENSG00000204231.10	2846	2659.89	718.76	4.56	3.17	13.20
ENST00000481441.1	ENSG00000204231.10	1330	1143.89	612.70	9.04	6.29	26.17
ENST00000483281.5	ENSG00000204231.10	1977	1790.89	1792.51	16.89	11.75	48.90
ENST00000483821.1	ENSG00000204231.10	582	396.00	91.16	3.88	2.70	11.25
ENST00000374741.3	ENSG00000204237.4	620	433.97	3031.11	117.86	82.02	91.19
ENST00000571092.1	ENSG00000204237.4	553	367.02	1.16	0.05	0.04	0.04
ENST00000571503.1	ENSG00000204237.4	803	616.91	13.74	0.38	0.26	0.29
ENST00000571757.1	ENSG00000204237.4	923	736.89	29.79	0.68	0.47	0.53
ENST00000573786.1	ENSG00000204237.4	678	491.95	52.96	1.82	1.26	1.41
ENST00000575963.1	ENSG00000204237.4	1600	1413.89	355.72	4.25	2.95	3.28
ENST00000575992.1	ENSG00000204237.4	821	634.90	158.28	4.21	2.93	3.25
ENST00000527712.1	ENSG00000204241.7	594	407.99	0.00	0.00	0.00	0.00
ENST00000529070.1	ENSG00000204241.7	1673	1486.89	0.00	0.00	0.00	0.00
ENST00000531938.1	ENSG00000204241.7	711	524.93	0.00	0.00	0.00	0.00
ENST00000532327.1	ENSG00000204241.7	1761	1574.89	0.00	0.00	0.00	0.00
ENST00000532706.1	ENSG00000204241.7	543	357.03	2.00	0.09	0.07	100.00
ENST00000533091.1	ENSG00000204241.7	571	385.01	0.00	0.00	0.00	0.00
ENST00000533922.5	ENSG00000204241.7	2206	2019.89	0.00	0.00	0.00	0.00
ENST00000374781.2	ENSG00000204246.2	1108	921.89	0.00	0.00	0.00	0.00
ENST00000341947.6	ENSG00000204248.10	6425	6238.89	58.00	0.16	0.11	0.05
ENST00000361917.5	ENSG00000204248.10	6104	5917.89	0.00	0.00	0.00	0.00
ENST00000374708.8	ENSG00000204248.10	6209	6022.89	432.00	1.21	0.84	0.37
ENST00000395194.1	ENSG00000204248.10	1194	1007.89	18494.47	309.65	215.48	94.54
ENST00000457788.5	ENSG00000204248.10	2099	1912.89	106.01	0.94	0.65	0.29
ENST00000477772.1	ENSG00000204248.10	1984	1797.89	1659.51	15.58	10.84	4.76
ENST00000374801.3	ENSG00000204250.3	590	403.99	0.00	0.00	0.00	0.00
ENST00000229829.6	ENSG00000204252.13	3489	3302.89	260.44	1.33	0.93	19.42
ENST00000374813.1	ENSG00000204252.13	303	119.09	10.30	1.46	1.02	21.31
ENST00000467465.1	ENSG00000204252.13	472	286.12	3.09	0.18	0.13	2.66
ENST00000485901.1	ENSG00000204252.13	596	409.99	50.90	2.09	1.46	30.58
ENST00000490305.5	ENSG00000204252.13	402	216.35	22.23	1.73	1.21	25.31
ENST00000495532.1	ENSG00000204252.13	545	359.03	1.03	0.05	0.03	0.71
ENST00000399515.2	ENSG00000204253.4	881	694.89	934.24	22.69	15.79	100.00
ENST00000374825.8	ENSG00000204256.12	4894	4707.89	60.91	0.22	0.15	0.12
ENST00000374831.8	ENSG00000204256.12	4807	4620.89	0.00	0.00	0.00	0.00
ENST00000395287.5	ENSG00000204256.12	3467	3280.89	0.00	0.00	0.00	0.00
ENST00000449025.5	ENSG00000204256.12	3210	3023.89	26.38	0.15	0.10	0.08
ENST00000449085.3	ENSG00000204256.12	3210	3023.89	26.38	0.15	0.10	0.08
ENST00000456339.5	ENSG00000204256.12	887	700.89	3625.19	87.28	60.74	49.74
ENST00000463639.1	ENSG00000204256.12	946	759.89	66.56	1.48	1.03	0.84
ENST00000464592.5	ENSG00000204256.12	1590	1403.89	243.49	2.93	2.04	1.67
ENST00000469132.1	ENSG00000204256.12	1628	1441.89	879.43	10.29	7.16	5.87
ENST00000481259.1	ENSG00000204256.12	667	480.95	101.27	3.55	2.47	2.02
ENST00000482838.1	ENSG00000204256.12	759	572.92	165.85	4.89	3.40	2.78
ENST00000482914.5	ENSG00000204256.12	4834	4647.89	6153.30	22.34	15.55	12.73
ENST00000495733.5	ENSG00000204256.12	3404	3217.89	121.36	0.64	0.44	0.36
ENST00000496118.2	ENSG00000204256.12	735	548.92	0.00	0.00	0.00	0.00
ENST00000580234.1	ENSG00000204256.12	718	531.93	0.00	0.00	0.00	0.00
ENST00000581002.1	ENSG00000204256.12	550	364.02	0.00	0.00	0.00	0.00
ENST00000584808.1	ENSG00000204256.12	547	361.02	0.00	0.00	0.00	0.00
ENST00000606059.1	ENSG00000204256.12	565	379.01	0.00	0.00	0.00	0.00
ENST00000607833.5	ENSG00000204256.12	2338	2151.89	5301.52	41.57	28.93	23.69
ENST00000374843.8	ENSG00000204257.14	1123	936.89	4598.18	82.82	57.63	70.86
ENST00000395303.7	ENSG00000204257.14	1007	820.89	243.01	5.00	3.48	4.27
ENST00000395305.7	ENSG00000204257.14	777	590.91	477.93	13.65	9.50	11.68
ENST00000422832.1	ENSG00000204257.14	611	424.98	0.00	0.00	0.00	0.00
ENST00000456800.1	ENSG00000204257.14	871	684.89	0.00	0.00	0.00	0.00
ENST00000464392.1	ENSG00000204257.14	806	619.91	3.07	0.08	0.06	0.07
ENST00000475627.1	ENSG00000204257.14	984	797.89	0.00	0.00	0.00	0.00
ENST00000477541.1	ENSG00000204257.14	1735	1548.89	685.42	7.47	5.20	6.39
ENST00000480785.5	ENSG00000204257.14	657	470.96	219.38	7.86	5.47	6.73
ENST00000412095.1	ENSG00000204261.8	1015	828.89	40.14	0.82	0.57	5.46
ENST00000413039.5	ENSG00000204261.8	937	750.89	42.90	0.96	0.67	6.44
ENST00000415067.1	ENSG00000204261.8	886	699.89	500.56	12.07	8.40	80.62
ENST00000429600.1	ENSG00000204261.8	996	809.89	5.32	0.11	0.08	0.74
ENST00000453426.1	ENSG00000204261.8	1267	1080.89	49.79	0.78	0.54	5.19
ENST00000458296.1	ENSG00000204261.8	958	771.89	10.56	0.23	0.16	1.54
ENST00000374866.7	ENSG00000204262.11	6949	6762.89	1278.77	3.19	2.22	13.59
ENST00000470524.2	ENSG00000204262.11	704	517.94	12.61	0.41	0.29	1.75
ENST00000618828.1	ENSG00000204262.11	6399	6212.89	7315.62	19.87	13.83	84.66
ENST00000374881.2	ENSG00000204264.8	1351	1164.89	422.91	6.13	4.26	7.91
ENST00000374882.7	ENSG00000204264.8	1124	937.89	3244.24	58.37	40.62	75.40
ENST00000395339.7	ENSG00000204264.8	1025	838.89	0.00	0.00	0.00	0.00
ENST00000484003.1	ENSG00000204264.8	1153	966.89	270.29	4.72	3.28	6.09
ENST00000490613.1	ENSG00000204264.8	835	648.90	315.30	8.20	5.71	10.59
ENST00000374897.2	ENSG00000204267.13	5684	5497.89	310.00	0.95	0.66	5.25
ENST00000374899.8	ENSG00000204267.13	2497	2310.89	1710.11	12.49	8.69	68.85
ENST00000464100.1	ENSG00000204267.13	849	662.90	32.81	0.84	0.58	4.61
ENST00000485701.1	ENSG00000204267.13	274	91.73	20.99	3.86	2.69	21.29
ENST00000620123.4	ENSG00000204267.13	5676	5489.89	0.00	0.00	0.00	0.00
ENST00000374919.4	ENSG00000204271.11	4438	4251.89	1379.55	5.48	3.81	55.57
ENST00000475785.6	ENSG00000204271.11	1670	1483.89	190.93	2.17	1.51	22.04
ENST00000478405.1	ENSG00000204271.11	1620	1433.89	187.52	2.21	1.54	22.40
ENST00000374922.8	ENSG00000204272.12	1529	1342.89	812.02	10.20	7.10	8.00
ENST00000423617.2	ENSG00000204272.12	543	357.03	54.35	2.57	1.79	2.01
ENST00000451583.1	ENSG00000204272.12	305	121.01	1.99	0.28	0.19	0.22
ENST00000637096.1	ENSG00000204272.12	896	709.89	4815.63	114.47	79.66	89.77
ENST00000374945.1	ENSG00000204277.1	2934	2747.89	0.00	0.00	0.00	0.00
ENST00000374946.7	ENSG00000204278.12	2409	2222.89	0.00	0.00	0.00	0.00
ENST00000421688.5	ENSG00000204278.12	2490	2303.89	0.00	0.00	0.00	0.00
ENST00000550981.7	ENSG00000204278.12	1786	1599.89	0.00	0.00	0.00	0.00
ENST00000551068.7	ENSG00000204278.12	1187	1000.89	0.00	0.00	0.00	0.00
ENST00000586400.5	ENSG00000204278.12	2272	2085.89	2.00	0.02	0.01	100.00
ENST00000591033.2	ENSG00000204278.12	1481	1294.89	0.00	0.00	0.00	0.00
ENST00000374951.5	ENSG00000204279.7	745	558.92	0.00	0.00	0.00	0.00
ENST00000519203.1	ENSG00000204279.7	577	391.00	0.00	0.00	0.00	0.00
ENST00000589217.1	ENSG00000204282.4	3192	3005.89	0.00	0.00	0.00	0.00
ENST00000592939.1	ENSG00000204282.4	2938	2751.89	77.84	0.48	0.33	100.00
ENST00000374983.3	ENSG00000204283.3	4678	4491.89	28.00	0.11	0.07	100.00
ENST00000374982.5	ENSG00000204287.13	1169	982.89	34.47	0.59	0.41	0.26
ENST00000395388.6	ENSG00000204287.13	1280	1093.89	14730.53	227.24	158.13	99.74
ENST00000374993.4	ENSG00000204290.10	1368	1181.89	4.51	0.06	0.04	62.73
ENST00000446536.2	ENSG00000204290.10	331	146.21	0.00	0.00	0.00	0.00
ENST00000454136.7	ENSG00000204290.10	1460	1273.89	0.00	0.00	0.00	0.00
ENST00000465865.5	ENSG00000204290.10	846	659.90	0.00	0.00	0.00	0.00
ENST00000544175.2	ENSG00000204290.10	845	658.90	1.49	0.04	0.03	37.26
ENST00000375001.7	ENSG00000204291.10	5496	5309.89	1793.09	5.70	3.97	20.08
ENST00000467052.1	ENSG00000204291.10	276	93.59	0.00	0.00	0.00	0.00
ENST00000471477.1	ENSG00000204291.10	1412	1225.89	126.91	1.75	1.22	6.16
ENST00000496686.1	ENSG00000204291.10	771	584.91	0.00	0.00	0.00	0.00
ENST00000610452.1	ENSG00000204291.10	5422	5235.89	6496.01	20.94	14.57	73.77
ENST00000375013.2	ENSG00000204293.2	968	781.89	17.05	0.37	0.26	100.00
ENST00000375007.8	ENSG00000204296.11	2125	1938.89	0.00	0.00	0.00	0.00
ENST00000375015.8	ENSG00000204296.11	2173	1986.89	0.00	0.00	0.00	0.00
ENST00000442822.6	ENSG00000204296.11	1696	1509.89	0.00	0.00	0.00	0.00
ENST00000447241.6	ENSG00000204296.11	2148	1961.89	0.00	0.00	0.00	0.00
ENST00000527965.5	ENSG00000204296.11	2076	1889.89	44.01	0.39	0.27	68.76
ENST00000532023.5	ENSG00000204296.11	563	377.01	0.00	0.00	0.00	0.00
ENST00000533191.5	ENSG00000204296.11	2170	1983.89	20.99	0.18	0.12	31.24
ENST00000534588.1	ENSG00000204296.11	549	363.02	0.00	0.00	0.00	0.00
ENST00000612031.4	ENSG00000204296.11	2179	1992.89	0.00	0.00	0.00	0.00
ENST00000617061.4	ENSG00000204296.11	1904	1717.89	0.00	0.00	0.00	0.00
ENST00000375026.6	ENSG00000204300.6	1107	920.89	0.00	0.00	0.00	0.00
ENST00000528595.1	ENSG00000204300.6	659	472.95	1.00	0.04	0.02	100.00
ENST00000375023.3	ENSG00000204301.6	6745	6558.89	757.23	1.95	1.36	24.44
ENST00000465528.1	ENSG00000204301.6	564	378.01	2.25	0.10	0.07	1.26
ENST00000473562.1	ENSG00000204301.6	3075	2888.89	32.46	0.19	0.13	2.38
ENST00000474612.1	ENSG00000204301.6	5267	5080.89	363.19	1.21	0.84	15.13
ENST00000491215.1	ENSG00000204301.6	1632	1445.89	387.87	4.53	3.15	56.79
ENST00000375050.5	ENSG00000204304.11	3205	3018.89	5036.75	28.15	19.59	42.39
ENST00000478678.5	ENSG00000204304.11	1320	1133.89	1021.03	15.20	10.57	22.88
ENST00000480254.1	ENSG00000204304.11	580	394.00	98.98	4.24	2.95	6.38
ENST00000495300.1	ENSG00000204304.11	920	733.89	196.46	4.52	3.14	6.80
ENST00000496171.1	ENSG00000204304.11	1050	863.89	732.66	14.31	9.96	21.55
ENST00000375055.6	ENSG00000204305.13	1369	1182.89	0.00	0.00	0.00	0.00
ENST00000375056.6	ENSG00000204305.13	715	528.93	0.00	0.00	0.00	0.00
ENST00000375065.6	ENSG00000204305.13	665	478.95	0.00	0.00	0.00	0.00
ENST00000375067.7	ENSG00000204305.13	1250	1063.89	3.65	0.06	0.04	0.81
ENST00000375069.7	ENSG00000204305.13	1538	1351.89	0.00	0.00	0.00	0.00
ENST00000375070.7	ENSG00000204305.13	1463	1276.89	0.00	0.00	0.00	0.00
ENST00000375076.8	ENSG00000204305.13	1492	1305.89	0.00	0.00	0.00	0.00
ENST00000438221.6	ENSG00000204305.13	1493	1306.89	14.94	0.19	0.13	2.71
ENST00000450110.5	ENSG00000204305.13	716	529.93	0.00	0.00	0.00	0.00
ENST00000469940.5	ENSG00000204305.13	557	371.02	99.97	4.55	3.16	63.90
ENST00000473619.5	ENSG00000204305.13	932	745.89	27.32	0.62	0.43	8.69
ENST00000484849.5	ENSG00000204305.13	1597	1410.89	53.12	0.64	0.44	8.93
ENST00000488669.5	ENSG00000204305.13	887	700.89	43.28	1.04	0.73	14.65
ENST00000538695.2	ENSG00000204305.13	487	301.09	0.00	0.00	0.00	0.00
ENST00000620802.4	ENSG00000204305.13	737	550.92	0.72	0.02	0.02	0.31
ENST00000375094.3	ENSG00000204308.7	1168	981.89	4783.20	82.21	57.21	79.44
ENST00000487940.1	ENSG00000204308.7	357	171.75	216.54	21.28	14.81	20.56
ENST00000336984.6	ENSG00000204310.11	2021	1834.89	0.00	0.00	0.00	0.00
ENST00000375104.6	ENSG00000204310.11	2017	1830.89	4458.14	41.09	28.59	78.86
ENST00000375107.7	ENSG00000204310.11	2234	2047.89	655.52	5.40	3.76	10.37
ENST00000395496.5	ENSG00000204310.11	2103	1916.89	0.00	0.00	0.00	0.00
ENST00000395497.5	ENSG00000204310.11	2168	1981.89	26.25	0.22	0.16	0.43
ENST00000395499.5	ENSG00000204310.11	2496	2309.89	19.32	0.14	0.10	0.27
ENST00000476663.1	ENSG00000204310.11	746	559.92	174.16	5.25	3.65	10.07
ENST00000490711.5	ENSG00000204310.11	2448	2261.89	0.00	0.00	0.00	0.00
ENST00000617181.1	ENSG00000204310.11	87	0.00	0.00	0.00	0.00	0.00
ENST00000375129.8	ENSG00000204311.12	1202	1015.89	291.28	4.84	3.37	39.10
ENST00000409117.7	ENSG00000204311.12	1531	1344.89	211.69	2.66	1.85	21.46
ENST00000437056.5	ENSG00000204311.12	1942	1755.89	357.63	3.44	2.39	27.77
ENST00000442710.5	ENSG00000204311.12	713	526.93	0.00	0.00	0.00	0.00
ENST00000444615.1	ENSG00000204311.12	471	285.12	24.39	1.44	1.00	11.67
ENST00000211413.9	ENSG00000204314.10	1909	1722.89	59.88	0.59	0.41	2.82
ENST00000375150.6	ENSG00000204314.10	1726	1539.89	492.30	5.39	3.75	25.89
ENST00000428778.5	ENSG00000204314.10	497	311.08	1.58	0.09	0.06	0.41
ENST00000467780.5	ENSG00000204314.10	1361	1174.89	0.00	0.00	0.00	0.00
ENST00000472641.1	ENSG00000204314.10	1355	1168.89	567.82	8.20	5.70	39.35
ENST00000475826.1	ENSG00000204314.10	504	318.07	25.40	1.35	0.94	6.47
ENST00000485392.5	ENSG00000204314.10	567	381.01	0.00	0.00	0.00	0.00
ENST00000486917.1	ENSG00000204314.10	620	433.97	9.55	0.37	0.26	1.78
ENST00000494332.5	ENSG00000204314.10	493	307.08	80.51	4.42	3.08	21.24
ENST00000495191.5	ENSG00000204314.10	2782	2595.89	39.24	0.26	0.18	1.22
ENST00000497552.5	ENSG00000204314.10	543	357.03	3.63	0.17	0.12	0.82
ENST00000498575.1	ENSG00000204314.10	548	362.02	0.00	0.00	0.00	0.00
ENST00000375156.3	ENSG00000204315.3	1345	1158.89	660.00	9.61	6.69	100.00
ENST00000309352.3	ENSG00000204316.12	1888	1701.89	952.01	9.44	6.57	23.19
ENST00000410030.1	ENSG00000204316.12	535	349.03	0.00	0.00	0.00	0.00
ENST00000461602.5	ENSG00000204316.12	880	693.89	5.93	0.14	0.10	0.35
ENST00000464758.1	ENSG00000204316.12	752	565.92	10.37	0.31	0.22	0.76
ENST00000471434.1	ENSG00000204316.12	550	364.02	13.13	0.61	0.42	1.50
ENST00000474548.1	ENSG00000204316.12	529	343.04	109.51	5.39	3.75	13.23
ENST00000477023.1	ENSG00000204316.12	446	260.17	0.00	0.00	0.00	0.00
ENST00000477371.5	ENSG00000204316.12	566	380.01	121.06	5.38	3.74	13.21
ENST00000477736.5	ENSG00000204316.12	843	656.90	350.60	9.01	6.27	22.12
ENST00000480203.5	ENSG00000204316.12	534	348.04	0.00	0.00	0.00	0.00
ENST00000483393.5	ENSG00000204316.12	525	339.04	46.91	2.34	1.62	5.74
ENST00000486101.1	ENSG00000204316.12	767	580.92	217.95	6.33	4.41	15.55
ENST00000493104.5	ENSG00000204316.12	1116	929.89	21.23	0.39	0.27	0.95
ENST00000493383.5	ENSG00000204316.12	727	540.93	44.44	1.39	0.96	3.41
ENST00000494179.5	ENSG00000204316.12	870	683.89	0.00	0.00	0.00	0.00
ENST00000585475.5	ENSG00000204316.12	580	394.00	0.00	0.00	0.00	0.00
ENST00000588620.5	ENSG00000204316.12	498	312.08	0.00	0.00	0.00	0.00
ENST00000375215.3	ENSG00000204323.5	1546	1359.89	3.50	0.04	0.03	87.75
ENST00000537494.1	ENSG00000204323.5	4344	4157.89	1.50	0.01	0.00	12.25
ENST00000581115.1	ENSG00000204323.5	662	475.95	0.00	0.00	0.00	0.00
ENST00000409885.1	ENSG00000204334.7	601	414.99	144.00	5.86	4.07	100.00
ENST00000375281.3	ENSG00000204335.3	2033	1846.89	80.00	0.73	0.51	100.00
ENST00000487037.1	ENSG00000204335.3	257	76.26	0.00	0.00	0.00	0.00
ENST00000342991.10	ENSG00000204338.8	1971	1784.89	145.00	1.37	0.95	100.00
ENST00000354927.4	ENSG00000204338.8	1481	1294.89	0.00	0.00	0.00	0.00
ENST00000375331.6	ENSG00000204344.14	1663	1476.89	309.13	3.53	2.46	6.53
ENST00000375333.2	ENSG00000204344.14	1557	1370.89	54.24	0.67	0.46	1.23
ENST00000460018.1	ENSG00000204344.14	575	389.00	0.00	0.00	0.00	0.00
ENST00000463823.5	ENSG00000204344.14	543	357.03	131.00	6.19	4.31	11.45
ENST00000466132.5	ENSG00000204344.14	1889	1702.89	0.00	0.00	0.00	0.00
ENST00000466336.5	ENSG00000204344.14	517	331.05	4.42	0.23	0.16	0.42
ENST00000469907.1	ENSG00000204344.14	1006	819.89	0.00	0.00	0.00	0.00
ENST00000471028.1	ENSG00000204344.14	529	343.04	4.53	0.22	0.16	0.41
ENST00000473983.5	ENSG00000204344.14	1894	1707.89	38.39	0.38	0.26	0.70
ENST00000478486.5	ENSG00000204344.14	759	572.92	6.85	0.20	0.14	0.37
ENST00000479644.1	ENSG00000204344.14	1352	1165.89	1.01	0.01	0.01	0.03
ENST00000483801.5	ENSG00000204344.14	1039	852.89	0.00	0.00	0.00	0.00
ENST00000484540.5	ENSG00000204344.14	725	538.93	235.69	7.38	5.14	13.64
ENST00000490822.1	ENSG00000204344.14	854	667.90	1033.56	26.11	18.17	48.28
ENST00000491861.5	ENSG00000204344.14	1128	941.89	491.15	8.80	6.12	16.27
ENST00000492583.5	ENSG00000204344.14	1405	1218.89	3.18	0.04	0.03	0.08
ENST00000519179.5	ENSG00000204344.14	1101	914.89	17.22	0.32	0.22	0.59
ENST00000375352.1	ENSG00000204345.1	1303	1116.89	0.00	0.00	0.00	0.00
ENST00000375366.3	ENSG00000204347.3	1805	1618.89	2.00	0.02	0.01	100.00
ENST00000337523.9	ENSG00000204348.9	1628	1441.89	310.79	3.64	2.53	14.00
ENST00000375349.7	ENSG00000204348.9	1667	1480.89	0.00	0.00	0.00	0.00
ENST00000375356.7	ENSG00000204348.9	1533	1346.89	31.59	0.40	0.28	1.52
ENST00000460058.1	ENSG00000204348.9	737	550.92	117.53	3.60	2.51	13.85
ENST00000473976.1	ENSG00000204348.9	2025	1838.89	170.20	1.56	1.09	6.01
ENST00000474587.1	ENSG00000204348.9	1115	928.89	10.85	0.20	0.14	0.76
ENST00000477826.5	ENSG00000204348.9	2093	1906.89	44.79	0.40	0.28	1.53
ENST00000478221.5	ENSG00000204348.9	1132	945.89	154.02	2.75	1.91	10.57
ENST00000480240.5	ENSG00000204348.9	1346	1159.89	155.40	2.26	1.57	8.70
ENST00000485557.5	ENSG00000204348.9	1878	1691.89	0.00	0.00	0.00	0.00
ENST00000487914.1	ENSG00000204348.9	1016	829.89	171.83	3.49	2.43	13.45
ENST00000491327.5	ENSG00000204348.9	1395	1208.89	159.78	2.23	1.55	8.58
ENST00000492946.1	ENSG00000204348.9	1474	1287.89	162.50	2.13	1.48	8.19
ENST00000495340.5	ENSG00000204348.9	586	399.99	1.55	0.07	0.05	0.25
ENST00000498357.1	ENSG00000204348.9	1625	1438.89	278.71	3.27	2.27	12.58
ENST00000375394.6	ENSG00000204351.11	3894	3707.89	1433.02	6.52	4.54	20.19
ENST00000461073.5	ENSG00000204351.11	1157	970.89	0.00	0.00	0.00	0.00
ENST00000461915.5	ENSG00000204351.11	691	504.94	0.00	0.00	0.00	0.00
ENST00000465703.5	ENSG00000204351.11	4507	4320.89	593.40	2.32	1.61	7.17
ENST00000466290.1	ENSG00000204351.11	583	397.00	36.26	1.54	1.07	4.77
ENST00000470453.1	ENSG00000204351.11	455	269.15	0.00	0.00	0.00	0.00
ENST00000471818.1	ENSG00000204351.11	706	519.94	0.00	0.00	0.00	0.00
ENST00000474839.5	ENSG00000204351.11	3378	3191.89	0.00	0.00	0.00	0.00
ENST00000483553.5	ENSG00000204351.11	1307	1120.89	22.79	0.34	0.24	1.06
ENST00000484835.1	ENSG00000204351.11	931	744.89	8.12	0.18	0.13	0.57
ENST00000485349.5	ENSG00000204351.11	734	547.93	68.00	2.09	1.46	6.48
ENST00000488648.5	ENSG00000204351.11	720	533.93	221.23	6.99	4.87	21.64
ENST00000491994.1	ENSG00000204351.11	866	679.89	434.40	10.78	7.50	33.37
ENST00000492900.1	ENSG00000204351.11	686	499.94	3.00	0.10	0.07	0.31
ENST00000494058.5	ENSG00000204351.11	867	680.89	57.77	1.43	1.00	4.43
ENST00000628157.1	ENSG00000204351.11	210	37.48	0.00	0.00	0.00	0.00
ENST00000375419.1	ENSG00000204352.2	1154	967.89	3.41	0.06	0.04	100.00
ENST00000375425.9	ENSG00000204356.12	1405	1218.89	0.00	0.00	0.00	0.00
ENST00000375429.7	ENSG00000204356.12	1584	1397.89	1990.70	24.03	16.72	45.89
ENST00000408340.1	ENSG00000204356.12	102	0.00	0.00	0.00	0.00	0.00
ENST00000426722.5	ENSG00000204356.12	765	578.92	0.00	0.00	0.00	0.00
ENST00000436289.6	ENSG00000204356.12	906	719.89	43.63	1.02	0.71	1.95
ENST00000441998.5	ENSG00000204356.12	1075	888.89	0.00	0.00	0.00	0.00
ENST00000444811.6	ENSG00000204356.12	1202	1015.89	541.89	9.00	6.26	17.19
ENST00000454913.5	ENSG00000204356.12	914	727.89	0.00	0.00	0.00	0.00
ENST00000481121.5	ENSG00000204356.12	1543	1356.89	1021.32	12.70	8.84	24.25
ENST00000488426.5	ENSG00000204356.12	1855	1668.89	97.81	0.99	0.69	1.89
ENST00000491139.5	ENSG00000204356.12	582	396.00	45.26	1.93	1.34	3.68
ENST00000492185.5	ENSG00000204356.12	1786	1599.89	195.46	2.06	1.43	3.94
ENST00000492539.5	ENSG00000204356.12	583	397.00	14.93	0.63	0.44	1.21
ENST00000494956.1	ENSG00000204356.12	568	382.01	0.00	0.00	0.00	0.00
ENST00000625905.1	ENSG00000204356.12	111	0.00	0.00	0.00	0.00	0.00
ENST00000389586.4	ENSG00000204361.8	1873	1686.89	15.00	0.15	0.10	100.00
ENST00000412427.1	ENSG00000204362.6	4676	4489.89	5.00	0.02	0.01	100.00
ENST00000634972.1	ENSG00000204362.6	590	403.99	0.00	0.00	0.00	0.00
ENST00000375511.3	ENSG00000204363.4	1316	1129.89	2.00	0.03	0.02	100.00
ENST00000375520.4	ENSG00000204365.5	2149	1962.89	0.00	0.00	0.00	0.00
ENST00000614533.3	ENSG00000204365.5	1968	1781.89	120.00	1.14	0.79	100.00
ENST00000375527.2	ENSG00000204366.3	1875	1688.89	130.00	1.30	0.90	100.00
ENST00000433276.1	ENSG00000204368.6	873	686.89	0.00	0.00	0.00	0.00
ENST00000375549.7	ENSG00000204370.8	1439	1252.89	1652.05	22.25	15.48	5.20
ENST00000525291.5	ENSG00000204370.8	790	603.91	11519.03	321.88	223.99	75.15
ENST00000526592.5	ENSG00000204370.8	861	674.90	0.00	0.00	0.00	0.00
ENST00000528021.5	ENSG00000204370.8	1071	884.89	3.93	0.08	0.05	0.02
ENST00000528048.5	ENSG00000204370.8	905	718.89	53.96	1.27	0.88	0.30
ENST00000528182.5	ENSG00000204370.8	754	567.92	2502.08	74.35	51.74	17.36
ENST00000530923.5	ENSG00000204370.8	717	530.93	256.52	8.15	5.67	1.90
ENST00000534010.1	ENSG00000204370.8	460	274.14	3.03	0.19	0.13	0.04
ENST00000614349.4	ENSG00000204370.8	516	330.05	2.91	0.15	0.10	0.03
ENST00000375528.8	ENSG00000204371.11	4047	3860.89	0.00	0.00	0.00	0.00
ENST00000375530.8	ENSG00000204371.11	3856	3669.89	0.00	0.00	0.00	0.00
ENST00000375537.8	ENSG00000204371.11	3965	3778.89	783.11	3.50	2.43	7.63
ENST00000395728.7	ENSG00000204371.11	4129	3942.89	185.19	0.79	0.55	1.73
ENST00000436026.1	ENSG00000204371.11	894	707.89	1.49	0.04	0.02	0.08
ENST00000461880.5	ENSG00000204371.11	1825	1638.89	188.13	1.94	1.35	4.23
ENST00000463484.1	ENSG00000204371.11	547	361.02	16.61	0.78	0.54	1.69
ENST00000465429.1	ENSG00000204371.11	1454	1267.89	137.09	1.82	1.27	3.98
ENST00000477678.1	ENSG00000204371.11	679	492.95	58.19	1.99	1.39	4.35
ENST00000478491.5	ENSG00000204371.11	1517	1330.89	2711.39	34.38	23.92	75.01
ENST00000480912.5	ENSG00000204371.11	3940	3753.89	125.98	0.57	0.39	1.24
ENST00000494816.5	ENSG00000204371.11	3036	2849.89	5.81	0.03	0.02	0.08
ENST00000375595.8	ENSG00000204379.10	733	546.93	6.89	0.21	0.15	6.99
ENST00000375600.5	ENSG00000204379.10	474	288.11	0.00	0.00	0.00	0.00
ENST00000375602.1	ENSG00000204379.10	614	427.98	62.52	2.47	1.72	81.16
ENST00000496463.1	ENSG00000204379.10	359	173.72	3.70	0.36	0.25	11.85
ENST00000342892.4	ENSG00000204380.4	4067	3880.89	30.08	0.13	0.09	9.35
ENST00000442666.1	ENSG00000204380.4	825	638.90	48.00	1.27	0.88	90.65
ENST00000629904.2	ENSG00000204380.4	1951	1764.89	0.00	0.00	0.00	0.00
ENST00000375614.6	ENSG00000204381.11	2066	1879.89	0.00	0.00	0.00	0.00
ENST00000375615.7	ENSG00000204381.11	1836	1649.89	70.57	0.72	0.50	54.66
ENST00000436913.6	ENSG00000204381.11	2590	2403.89	0.00	0.00	0.00	0.00
ENST00000525126.5	ENSG00000204381.11	1763	1576.89	0.00	0.00	0.00	0.00
ENST00000525866.5	ENSG00000204381.11	2172	1985.89	12.89	0.11	0.08	8.29
ENST00000528102.2	ENSG00000204381.11	574	388.00	0.00	0.00	0.00	0.00
ENST00000528924.4	ENSG00000204381.11	664	477.95	0.00	0.00	0.00	0.00
ENST00000530962.5	ENSG00000204381.11	927	740.89	2.32	0.05	0.04	4.01
ENST00000533265.5	ENSG00000204381.11	1703	1516.89	39.21	0.44	0.30	33.04
ENST00000533999.5	ENSG00000204381.11	550	364.02	0.00	0.00	0.00	0.00
ENST00000375612.8	ENSG00000204382.11	733	546.93	6.89	0.21	0.15	4.69
ENST00000375613.7	ENSG00000204382.11	474	288.11	0.00	0.00	0.00	0.00
ENST00000375616.5	ENSG00000204382.11	614	427.98	62.52	2.47	1.72	54.37
ENST00000494039.1	ENSG00000204382.11	359	173.72	3.70	0.36	0.25	7.94
ENST00000518075.1	ENSG00000204382.11	472	286.12	0.00	0.00	0.00	0.00
ENST00000519579.1	ENSG00000204382.11	533	347.04	30.77	1.50	1.04	33.00
ENST00000229729.10	ENSG00000204385.10	2589	2402.89	0.00	0.00	0.00	0.00
ENST00000375562.8	ENSG00000204385.10	2505	2318.89	26.00	0.19	0.13	100.00
ENST00000414427.1	ENSG00000204385.10	1233	1046.89	0.00	0.00	0.00	0.00
ENST00000462671.1	ENSG00000204385.10	426	240.24	0.00	0.00	0.00	0.00
ENST00000465707.5	ENSG00000204385.10	681	494.95	0.00	0.00	0.00	0.00
ENST00000475563.1	ENSG00000204385.10	575	389.00	0.00	0.00	0.00	0.00
ENST00000479777.1	ENSG00000204385.10	655	468.96	0.00	0.00	0.00	0.00
ENST00000487680.1	ENSG00000204385.10	392	206.41	0.00	0.00	0.00	0.00
ENST00000544672.5	ENSG00000204385.10	2634	2447.89	0.00	0.00	0.00	0.00
ENST00000375631.4	ENSG00000204386.10	2045	1858.89	7073.37	64.21	44.68	86.99
ENST00000480384.1	ENSG00000204386.10	2214	2027.89	955.53	7.95	5.53	10.77
ENST00000491768.5	ENSG00000204386.10	1875	1688.89	36.70	0.37	0.26	0.50
ENST00000495807.1	ENSG00000204386.10	4616	4429.89	338.39	1.29	0.90	1.75
ENST00000375633.5	ENSG00000204387.12	586	399.99	3197.45	134.90	93.87	51.23
ENST00000375635.6	ENSG00000204387.12	610	423.98	57.06	2.27	1.58	0.86
ENST00000375638.7	ENSG00000204387.12	847	660.90	447.89	11.44	7.96	4.34
ENST00000375639.6	ENSG00000204387.12	712	525.93	95.64	3.07	2.14	1.17
ENST00000375640.7	ENSG00000204387.12	1053	866.89	2658.24	51.75	36.01	19.65
ENST00000375641.6	ENSG00000204387.12	602	415.98	9.45	0.38	0.27	0.15
ENST00000375642.6	ENSG00000204387.12	962	775.89	8.25	0.18	0.12	0.07
ENST00000395788.3	ENSG00000204387.12	815	628.90	616.43	16.54	11.51	6.28
ENST00000395789.5	ENSG00000204387.12	952	765.89	0.00	0.00	0.00	0.00
ENST00000614363.4	ENSG00000204387.12	748	561.92	1425.59	42.81	29.79	16.26
ENST00000375650.4	ENSG00000204388.6	2521	2334.89	10611.92	76.70	53.37	100.00
ENST00000375651.6	ENSG00000204389.9	2483	2296.89	8229.78	60.46	42.08	24.34
ENST00000608703.1	ENSG00000204389.9	1909	1722.89	19193.29	187.99	130.82	75.66
ENST00000375654.4	ENSG00000204390.9	2544	2357.89	1206.00	8.63	6.01	100.00
ENST00000375661.5	ENSG00000204392.10	876	689.89	364.48	8.92	6.20	77.33
ENST00000470083.5	ENSG00000204392.10	641	454.96	51.09	1.89	1.32	16.44
ENST00000470086.5	ENSG00000204392.10	713	526.93	22.43	0.72	0.50	6.23
ENST00000475835.2	ENSG00000204392.10	211	38.21	0.00	0.00	0.00	0.00
ENST00000477182.5	ENSG00000204392.10	767	580.92	0.00	0.00	0.00	0.00
ENST00000491421.5	ENSG00000204392.10	820	633.90	0.00	0.00	0.00	0.00
ENST00000493387.5	ENSG00000204392.10	767	580.92	0.00	0.00	0.00	0.00
ENST00000375670.1	ENSG00000204393.7	846	659.90	0.00	0.00	0.00	0.00
ENST00000375671.7	ENSG00000204393.7	789	602.91	0.00	0.00	0.00	0.00
ENST00000375663.7	ENSG00000204394.12	4312	4125.89	4269.61	17.46	12.15	54.03
ENST00000428445.1	ENSG00000204394.12	863	676.89	237.39	5.92	4.12	18.31
ENST00000440048.1	ENSG00000204394.12	804	617.91	16.54	0.45	0.31	1.40
ENST00000459667.1	ENSG00000204394.12	793	606.91	40.14	1.12	0.78	3.45
ENST00000461328.1	ENSG00000204394.12	662	475.95	3.29	0.12	0.08	0.36
ENST00000461874.1	ENSG00000204394.12	845	658.90	24.93	0.64	0.44	1.98
ENST00000463184.1	ENSG00000204394.12	619	432.98	42.42	1.65	1.15	5.12
ENST00000470953.1	ENSG00000204394.12	392	206.41	0.00	0.00	0.00	0.00
ENST00000474643.5	ENSG00000204394.12	885	698.89	5.86	0.14	0.10	0.44
ENST00000479051.1	ENSG00000204394.12	612	425.98	19.28	0.76	0.53	2.36
ENST00000482996.5	ENSG00000204394.12	728	541.93	7.15	0.22	0.15	0.69
ENST00000483275.1	ENSG00000204394.12	450	264.16	1.19	0.08	0.05	0.24
ENST00000489979.1	ENSG00000204394.12	658	471.96	38.70	1.38	0.96	4.28
ENST00000495010.5	ENSG00000204394.12	1007	820.89	115.49	2.37	1.65	7.35
ENST00000375688.4	ENSG00000204396.10	2881	2694.89	48.88	0.31	0.21	25.09
ENST00000467576.1	ENSG00000204396.10	2143	1956.89	0.00	0.00	0.00	0.00
ENST00000486423.5	ENSG00000204396.10	853	666.90	36.12	0.91	0.64	74.91
ENST00000487013.1	ENSG00000204396.10	608	421.98	0.00	0.00	0.00	0.00
ENST00000497645.1	ENSG00000204396.10	558	372.02	0.00	0.00	0.00	0.00
ENST00000375704.7	ENSG00000204397.7	613	426.98	130.31	5.15	3.58	15.52
ENST00000375706.6	ENSG00000204397.7	686	499.94	327.92	11.07	7.70	33.35
ENST00000525374.1	ENSG00000204397.7	503	317.07	241.33	12.84	8.94	38.71
ENST00000527065.1	ENSG00000204397.7	1051	864.89	55.60	1.08	0.75	3.27
ENST00000528513.1	ENSG00000204397.7	445	259.18	46.65	3.04	2.11	9.15
ENST00000375713.1	ENSG00000204398.5	443	257.18	0.00	0.00	0.00	0.00
ENST00000607406.1	ENSG00000204398.5	1741	1554.89	0.00	0.00	0.00	0.00
ENST00000423267.1	ENSG00000204399.3	114	0.00	0.00	0.00	0.00	0.00
ENST00000375726.6	ENSG00000204403.9	1306	1119.89	0.00	0.00	0.00	0.00
ENST00000417998.5	ENSG00000204403.9	1401	1214.89	0.00	0.00	0.00	0.00
ENST00000422698.6	ENSG00000204403.9	1685	1498.89	0.00	0.00	0.00	0.00
ENST00000433738.5	ENSG00000204403.9	709	522.93	0.00	0.00	0.00	0.00
ENST00000441710.5	ENSG00000204403.9	1168	981.89	3.51	0.06	0.04	8.97
ENST00000446862.5	ENSG00000204403.9	1196	1009.89	0.00	0.00	0.00	0.00
ENST00000447913.5	ENSG00000204403.9	819	632.90	0.00	0.00	0.00	0.00
ENST00000448103.5	ENSG00000204403.9	1071	884.89	2.17	0.04	0.03	6.15
ENST00000458137.5	ENSG00000204403.9	1166	979.89	0.00	0.00	0.00	0.00
ENST00000494737.5	ENSG00000204403.9	961	774.89	17.64	0.38	0.27	57.14
ENST00000508062.1	ENSG00000204403.9	774	587.91	4.61	0.13	0.09	19.67
ENST00000613512.4	ENSG00000204403.9	1451	1264.89	4.07	0.05	0.04	8.07
ENST00000404807.5	ENSG00000204406.12	5920	5733.89	1588.08	4.67	3.25	28.10
ENST00000407073.5	ENSG00000204406.12	9512	9325.89	10.94	0.02	0.01	0.12
ENST00000416015.2	ENSG00000204406.12	4343	4156.89	0.00	0.00	0.00	0.00
ENST00000469438.1	ENSG00000204406.12	252	71.82	0.00	0.00	0.00	0.00
ENST00000470063.5	ENSG00000204406.12	324	139.39	8.04	0.97	0.68	5.85
ENST00000473478.5	ENSG00000204406.12	484	298.10	14.77	0.84	0.58	5.03
ENST00000478190.3	ENSG00000204406.12	4131	3944.89	87.83	0.38	0.26	2.26
ENST00000478804.3	ENSG00000204406.12	592	405.99	1.07	0.04	0.03	0.27
ENST00000488372.5	ENSG00000204406.12	548	362.02	4.30	0.20	0.14	1.21
ENST00000496158.5	ENSG00000204406.12	544	358.03	8.43	0.40	0.28	2.39
ENST00000496893.3	ENSG00000204406.12	2788	2601.89	15.51	0.10	0.07	0.61
ENST00000627651.2	ENSG00000204406.12	5610	5423.89	96.76	0.30	0.21	1.81
ENST00000628572.2	ENSG00000204406.12	3595	3408.89	414.57	2.05	1.43	12.34
ENST00000629878.2	ENSG00000204406.12	4130	3943.89	1475.57	6.31	4.39	37.97
ENST00000630352.1	ENSG00000204406.12	663	476.95	0.00	0.00	0.00	0.00
ENST00000635796.1	ENSG00000204406.12	1371	1184.89	13.28	0.19	0.13	1.14
ENST00000636371.1	ENSG00000204406.12	172	13.91	0.00	0.00	0.00	0.00
ENST00000636620.1	ENSG00000204406.12	475	289.11	0.00	0.00	0.00	0.00
ENST00000636948.1	ENSG00000204406.12	100	0.00	0.00	0.00	0.00	0.00
ENST00000637067.1	ENSG00000204406.12	100	0.00	0.00	0.00	0.00	0.00
ENST00000637159.1	ENSG00000204406.12	902	715.89	2.67	0.06	0.04	0.38
ENST00000637242.1	ENSG00000204406.12	1869	1682.89	0.00	0.00	0.00	0.00
ENST00000637308.1	ENSG00000204406.12	1072	885.89	0.00	0.00	0.00	0.00
ENST00000637316.1	ENSG00000204406.12	100	0.00	0.00	0.00	0.00	0.00
ENST00000637445.1	ENSG00000204406.12	958	771.89	0.00	0.00	0.00	0.00
ENST00000637502.1	ENSG00000204406.12	100	0.00	0.00	0.00	0.00	0.00
ENST00000637830.1	ENSG00000204406.12	100	0.00	0.00	0.00	0.00	0.00
ENST00000637835.1	ENSG00000204406.12	100	0.00	0.00	0.00	0.00	0.00
ENST00000637850.1	ENSG00000204406.12	100	0.00	0.00	0.00	0.00	0.00
ENST00000637997.1	ENSG00000204406.12	1602	1415.89	1.01	0.01	0.01	0.07
ENST00000638043.1	ENSG00000204406.12	3483	3296.89	15.18	0.08	0.05	0.47
ENST00000638090.1	ENSG00000204406.12	2039	1852.89	0.00	0.00	0.00	0.00
ENST00000638130.1	ENSG00000204406.12	1034	847.89	0.00	0.00	0.00	0.00
ENST00000375703.7	ENSG00000204410.14	2708	2521.89	183.17	1.23	0.85	3.27
ENST00000375740.7	ENSG00000204410.14	2669	2482.89	87.91	0.60	0.42	1.60
ENST00000375750.7	ENSG00000204410.14	2775	2588.89	26.75	0.17	0.12	0.47
ENST00000375755.7	ENSG00000204410.14	3094	2907.89	6.93	0.04	0.03	0.11
ENST00000395853.5	ENSG00000204410.14	2704	2517.89	965.28	6.47	4.50	17.28
ENST00000423982.6	ENSG00000204410.14	2706	2519.89	62.16	0.42	0.29	1.11
ENST00000425703.5	ENSG00000204410.14	694	507.94	100.99	3.36	2.33	8.96
ENST00000429846.1	ENSG00000204410.14	616	429.98	129.92	5.10	3.55	13.62
ENST00000450148.5	ENSG00000204410.14	1000	813.89	2.95	0.06	0.04	0.16
ENST00000463094.5	ENSG00000204410.14	796	609.91	225.57	6.24	4.34	16.67
ENST00000463144.5	ENSG00000204410.14	2296	2109.89	378.90	3.03	2.11	8.09
ENST00000467319.1	ENSG00000204410.14	688	501.94	7.87	0.26	0.18	0.71
ENST00000468136.5	ENSG00000204410.14	690	503.94	9.06	0.30	0.21	0.81
ENST00000468602.5	ENSG00000204410.14	637	450.97	0.00	0.00	0.00	0.00
ENST00000482280.1	ENSG00000204410.14	944	757.89	0.00	0.00	0.00	0.00
ENST00000484309.5	ENSG00000204410.14	857	670.90	27.52	0.69	0.48	1.85
ENST00000494458.1	ENSG00000204410.14	520	334.05	117.48	5.93	4.13	15.85
ENST00000494646.1	ENSG00000204410.14	528	342.04	23.81	1.17	0.82	3.14
ENST00000497269.5	ENSG00000204410.14	764	577.92	81.16	2.37	1.65	6.33
ENST00000259003.14	ENSG00000204414.11	739	552.92	0.00	0.00	0.00	0.00
ENST00000309894.5	ENSG00000204414.11	669	482.95	0.00	0.00	0.00	0.00
ENST00000346606.10	ENSG00000204414.11	659	472.95	0.00	0.00	0.00	0.00
ENST00000392824.8	ENSG00000204414.11	823	636.90	0.00	0.00	0.00	0.00
ENST00000438387.6	ENSG00000204414.11	566	380.01	0.00	0.00	0.00	0.00
ENST00000450719.3	ENSG00000204414.11	973	786.89	0.00	0.00	0.00	0.00
ENST00000558099.1	ENSG00000204414.11	1590	1403.89	5.95	0.07	0.05	42.06
ENST00000558609.1	ENSG00000204414.11	1081	894.89	0.00	0.00	0.00	0.00
ENST00000560999.1	ENSG00000204414.11	1602	1415.89	0.00	0.00	0.00	0.00
ENST00000561003.5	ENSG00000204414.11	880	693.89	4.05	0.10	0.07	57.94
ENST00000611417.4	ENSG00000204414.11	760	573.92	0.00	0.00	0.00	0.00
ENST00000375804.6	ENSG00000204420.8	613	426.98	0.00	0.00	0.00	0.00
ENST00000375805.6	ENSG00000204420.8	668	481.95	0.00	0.00	0.00	0.00
ENST00000375806.2	ENSG00000204420.8	833	646.90	0.00	0.00	0.00	0.00
ENST00000375809.7	ENSG00000204420.8	2396	2209.89	2.80	0.02	0.01	17.44
ENST00000375810.8	ENSG00000204420.8	910	723.89	0.00	0.00	0.00	0.00
ENST00000375814.7	ENSG00000204420.8	594	407.99	0.00	0.00	0.00	0.00
ENST00000460663.5	ENSG00000204420.8	1031	844.89	0.00	0.00	0.00	0.00
ENST00000466312.5	ENSG00000204420.8	548	362.02	0.00	0.00	0.00	0.00
ENST00000471545.1	ENSG00000204420.8	863	676.89	2.15	0.05	0.04	43.75
ENST00000480039.5	ENSG00000204420.8	790	603.91	0.00	0.00	0.00	0.00
ENST00000485548.5	ENSG00000204420.8	558	372.02	1.05	0.05	0.03	38.81
ENST00000375819.2	ENSG00000204421.2	992	805.89	7.00	0.15	0.10	100.00
ENST00000495859.1	ENSG00000204421.2	937	750.89	0.00	0.00	0.00	0.00
ENST00000461287.1	ENSG00000204422.7	2332	2145.89	0.00	0.00	0.00	0.00
ENST00000375832.4	ENSG00000204424.9	920	733.89	0.00	0.00	0.00	0.00
ENST00000395952.7	ENSG00000204427.11	2103	1916.89	624.31	5.50	3.82	9.88
ENST00000440843.2	ENSG00000204427.11	1906	1719.89	0.00	0.00	0.00	0.00
ENST00000468037.1	ENSG00000204427.11	1000	813.89	9.36	0.19	0.13	0.35
ENST00000468205.5	ENSG00000204427.11	913	726.89	1173.60	27.25	18.96	48.96
ENST00000471644.5	ENSG00000204427.11	746	559.92	209.42	6.31	4.39	11.34
ENST00000474007.5	ENSG00000204427.11	506	320.07	22.92	1.21	0.84	2.17
ENST00000475742.5	ENSG00000204427.11	1319	1132.89	466.93	6.96	4.84	12.50
ENST00000477016.5	ENSG00000204427.11	868	681.89	80.36	1.99	1.38	3.57
ENST00000477462.5	ENSG00000204427.11	582	396.00	0.00	0.00	0.00	0.00
ENST00000482224.5	ENSG00000204427.11	864	677.89	8.27	0.21	0.14	0.37
ENST00000490209.5	ENSG00000204427.11	615	428.98	31.31	1.23	0.86	2.21
ENST00000492084.5	ENSG00000204427.11	2260	2073.89	0.00	0.00	0.00	0.00
ENST00000492899.1	ENSG00000204427.11	583	397.00	48.30	2.05	1.43	3.69
ENST00000495769.5	ENSG00000204427.11	1892	1705.89	112.75	1.12	0.78	2.00
ENST00000496579.5	ENSG00000204427.11	380	194.50	14.63	1.27	0.88	2.28
ENST00000498420.5	ENSG00000204427.11	1137	950.89	20.83	0.37	0.26	0.66
ENST00000375863.7	ENSG00000204428.12	950	763.89	17.04	0.38	0.26	3.83
ENST00000383237.4	ENSG00000204428.12	674	487.95	19.22	0.66	0.46	6.77
ENST00000460141.1	ENSG00000204428.12	1428	1241.89	17.86	0.24	0.17	2.47
ENST00000461572.1	ENSG00000204428.12	369	183.61	0.00	0.00	0.00	0.00
ENST00000467098.1	ENSG00000204428.12	666	479.95	120.85	4.25	2.96	43.28
ENST00000474395.5	ENSG00000204428.12	836	649.90	165.02	4.28	2.98	43.64
ENST00000474678.5	ENSG00000204428.12	538	352.03	0.00	0.00	0.00	0.00
ENST00000375867.4	ENSG00000204429.4	775	588.91	14.00	0.40	0.28	100.00
ENST00000397487.3	ENSG00000204434.5	2688	2501.89	1.01	0.01	0.00	100.00
ENST00000375865.6	ENSG00000204435.13	908	721.89	629.09	14.71	10.23	11.98
ENST00000375866.2	ENSG00000204435.13	936	749.89	0.00	0.00	0.00	0.00
ENST00000375882.6	ENSG00000204435.13	948	761.89	3645.79	80.75	56.19	65.77
ENST00000375885.8	ENSG00000204435.13	1061	874.89	39.61	0.76	0.53	0.62
ENST00000465481.5	ENSG00000204435.13	579	393.00	70.27	3.02	2.10	2.46
ENST00000468255.5	ENSG00000204435.13	1792	1605.89	697.62	7.33	5.10	5.97
ENST00000475875.1	ENSG00000204435.13	590	403.99	17.21	0.72	0.50	0.59
ENST00000481269.1	ENSG00000204435.13	785	598.91	549.98	15.50	10.78	12.62
ENST00000458273.2	ENSG00000204437.7	1002	815.89	0.00	0.00	0.00	0.00
ENST00000375893.6	ENSG00000204438.10	1598	1411.89	1061.07	12.68	8.83	94.84
ENST00000375895.6	ENSG00000204438.10	1800	1613.89	64.44	0.67	0.47	5.04
ENST00000375896.8	ENSG00000204438.10	1910	1723.89	0.00	0.00	0.00	0.00
ENST00000375900.8	ENSG00000204438.10	1814	1627.89	0.00	0.00	0.00	0.00
ENST00000375906.5	ENSG00000204438.10	2793	2606.89	2.49	0.02	0.01	0.12
ENST00000445768.5	ENSG00000204438.10	822	635.90	0.00	0.00	0.00	0.00
ENST00000456540.1	ENSG00000204438.10	627	440.97	0.00	0.00	0.00	0.00
ENST00000458083.5	ENSG00000204438.10	802	615.91	0.00	0.00	0.00	0.00
ENST00000375911.1	ENSG00000204439.3	2475	2288.89	651.00	4.80	3.34	100.00
ENST00000375915.3	ENSG00000204442.3	8503	8316.89	31.00	0.06	0.04	100.00
ENST00000375916.3	ENSG00000204444.10	1184	997.89	11.95	0.20	0.14	2.94
ENST00000375918.6	ENSG00000204444.10	922	735.89	153.24	3.51	2.45	51.13
ENST00000375920.8	ENSG00000204444.10	709	522.93	97.81	3.16	2.20	45.93
ENST00000623052.1	ENSG00000204446.4	3239	3052.89	110.00	0.61	0.42	100.00
ENST00000448984.1	ENSG00000204449.3	2163	1976.89	4.60	0.04	0.03	100.00
ENST00000533122.2	ENSG00000204450.7	2691	2504.89	0.00	0.00	0.00	0.00
ENST00000525732.2	ENSG00000204455.7	1359	1172.89	4.41	0.06	0.04	100.00
ENST00000527402.1	ENSG00000204456.4	755	568.92	5.00	0.15	0.10	100.00
ENST00000375987.3	ENSG00000204460.3	2213	2026.89	5.00	0.04	0.03	100.00
ENST00000211379.9	ENSG00000204463.12	3779	3592.89	0.00	0.00	0.00	0.00
ENST00000362049.10	ENSG00000204463.12	3626	3439.89	2174.52	10.67	7.42	2.87
ENST00000375964.10	ENSG00000204463.12	3815	3628.89	1194.44	5.55	3.87	1.50
ENST00000375976.8	ENSG00000204463.12	3644	3457.89	248.73	1.21	0.84	0.33
ENST00000422948.5	ENSG00000204463.12	513	327.06	0.00	0.00	0.00	0.00
ENST00000424176.5	ENSG00000204463.12	747	560.92	0.00	0.00	0.00	0.00
ENST00000424480.5	ENSG00000204463.12	1056	869.89	150.97	2.93	2.04	0.79
ENST00000428326.5	ENSG00000204463.12	1051	864.89	44.33	0.86	0.60	0.23
ENST00000433828.5	ENSG00000204463.12	902	715.89	183.49	4.33	3.01	1.16
ENST00000434444.5	ENSG00000204463.12	766	579.92	0.00	0.00	0.00	0.00
ENST00000435080.5	ENSG00000204463.12	1710	1523.89	71.20	0.79	0.55	0.21
ENST00000437771.5	ENSG00000204463.12	2407	2220.89	2038.89	15.49	10.78	4.17
ENST00000438149.5	ENSG00000204463.12	714	527.93	170.12	5.44	3.78	1.46
ENST00000439687.6	ENSG00000204463.12	3104	2917.89	194.08	1.12	0.78	0.30
ENST00000441054.5	ENSG00000204463.12	654	467.96	0.00	0.00	0.00	0.00
ENST00000441793.5	ENSG00000204463.12	783	596.91	1291.65	36.52	25.41	9.83
ENST00000451898.5	ENSG00000204463.12	993	806.89	0.00	0.00	0.00	0.00
ENST00000452994.5	ENSG00000204463.12	880	693.89	1194.59	29.05	20.22	7.82
ENST00000453833.5	ENSG00000204463.12	554	368.02	0.00	0.00	0.00	0.00
ENST00000454165.1	ENSG00000204463.12	544	358.03	403.70	19.03	13.24	5.12
ENST00000456286.5	ENSG00000204463.12	807	620.90	638.12	17.34	12.07	4.67
ENST00000456622.5	ENSG00000204463.12	859	672.90	905.88	22.72	15.81	6.12
ENST00000462682.1	ENSG00000204463.12	349	163.87	69.02	7.11	4.95	1.91
ENST00000462875.1	ENSG00000204463.12	972	785.89	80.16	1.72	1.20	0.46
ENST00000464126.1	ENSG00000204463.12	609	422.98	3549.28	141.60	98.54	38.13
ENST00000464869.5	ENSG00000204463.12	488	302.09	231.65	12.94	9.00	3.48
ENST00000465348.5	ENSG00000204463.12	639	452.96	787.14	29.32	20.41	7.90
ENST00000469182.1	ENSG00000204463.12	653	466.96	0.00	0.00	0.00	0.00
ENST00000470875.5	ENSG00000204463.12	1000	813.89	269.05	5.58	3.88	1.50
ENST00000424792.5	ENSG00000204464.7	255	74.48	0.00	0.00	0.00	0.00
ENST00000625027.2	ENSG00000204464.7	441	255.19	30.00	1.98	1.38	100.00
ENST00000376007.8	ENSG00000204469.12	6861	6674.89	10756.24	27.19	18.92	26.94
ENST00000376033.2	ENSG00000204469.12	6893	6706.89	6068.35	15.27	10.63	15.13
ENST00000460302.1	ENSG00000204469.12	697	510.94	133.49	4.41	3.07	4.37
ENST00000462617.1	ENSG00000204469.12	1015	828.89	129.48	2.64	1.83	2.61
ENST00000464079.1	ENSG00000204469.12	451	265.16	8.56	0.54	0.38	0.54
ENST00000464890.1	ENSG00000204469.12	593	406.99	44.45	1.84	1.28	1.83
ENST00000469501.1	ENSG00000204469.12	347	161.90	23.15	2.41	1.68	2.39
ENST00000469577.5	ENSG00000204469.12	918	731.89	0.00	0.00	0.00	0.00
ENST00000482441.1	ENSG00000204469.12	719	532.93	10.95	0.35	0.24	0.34
ENST00000483470.1	ENSG00000204469.12	916	729.89	474.54	10.97	7.63	10.87
ENST00000484787.1	ENSG00000204469.12	756	569.92	337.13	9.98	6.95	9.89
ENST00000487089.1	ENSG00000204469.12	732	545.93	83.92	2.59	1.81	2.57
ENST00000487839.1	ENSG00000204469.12	1071	884.89	701.42	13.38	9.31	13.25
ENST00000492691.5	ENSG00000204469.12	1118	931.89	516.32	9.35	6.51	9.26
ENST00000338790.4	ENSG00000204471.3	1075	888.89	0.00	0.00	0.00	0.00
ENST00000337917.11	ENSG00000204472.12	607	420.98	150.06	6.02	4.19	11.38
ENST00000376049.4	ENSG00000204472.12	524	338.05	328.26	16.39	11.40	31.00
ENST00000376059.7	ENSG00000204472.12	711	524.93	893.06	28.71	19.98	54.31
ENST00000466820.1	ENSG00000204472.12	1180	993.89	101.47	1.72	1.20	3.26
ENST00000497362.5	ENSG00000204472.12	810	623.90	1.17	0.03	0.02	0.06
ENST00000340027.9	ENSG00000204475.9	1042	855.89	7.00	0.14	0.10	100.00
ENST00000376071.4	ENSG00000204475.9	541	355.03	0.00	0.00	0.00	0.00
ENST00000376072.7	ENSG00000204475.9	875	688.89	0.00	0.00	0.00	0.00
ENST00000376073.8	ENSG00000204475.9	1097	910.89	0.00	0.00	0.00	0.00
ENST00000491161.1	ENSG00000204475.9	893	706.89	0.00	0.00	0.00	0.00
ENST00000495600.5	ENSG00000204475.9	585	399.00	0.00	0.00	0.00	0.00
ENST00000316412.9	ENSG00000204478.9	1597	1410.89	0.00	0.00	0.00	0.00
ENST00000602960.1	ENSG00000204478.9	1502	1315.89	13.00	0.17	0.12	100.00
ENST00000376098.4	ENSG00000204479.4	1578	1391.89	20.00	0.24	0.17	100.00
ENST00000376101.2	ENSG00000204480.7	1233	1046.89	21.00	0.34	0.24	100.00
ENST00000334600.6	ENSG00000204481.7	1690	1503.89	15.00	0.17	0.12	100.00
ENST00000602491.1	ENSG00000204481.7	1332	1145.89	0.00	0.00	0.00	0.00
ENST00000211921.11	ENSG00000204482.10	504	318.07	0.00	0.00	0.00	0.00
ENST00000303757.12	ENSG00000204482.10	604	417.98	37.20	1.50	1.05	9.77
ENST00000339530.8	ENSG00000204482.10	635	448.97	0.00	0.00	0.00	0.00
ENST00000376086.7	ENSG00000204482.10	554	368.02	37.62	1.72	1.20	11.22
ENST00000376089.6	ENSG00000204482.10	680	493.95	22.69	0.78	0.54	5.04
ENST00000376090.6	ENSG00000204482.10	689	502.94	30.85	1.04	0.72	6.73
ENST00000376092.7	ENSG00000204482.10	285	101.99	0.00	0.00	0.00	0.00
ENST00000376093.6	ENSG00000204482.10	648	461.96	26.31	0.96	0.67	6.25
ENST00000376096.5	ENSG00000204482.10	565	379.01	37.04	1.65	1.15	10.73
ENST00000376099.5	ENSG00000204482.10	610	423.98	39.55	1.57	1.10	10.24
ENST00000376110.7	ENSG00000204482.10	433	247.21	4.82	0.33	0.23	2.14
ENST00000396101.7	ENSG00000204482.10	459	273.14	13.55	0.84	0.58	5.45
ENST00000396112.6	ENSG00000204482.10	382	196.48	7.83	0.67	0.47	4.38
ENST00000418507.6	ENSG00000204482.10	726	539.93	11.23	0.35	0.24	2.28
ENST00000419073.1	ENSG00000204482.10	259	78.05	0.00	0.00	0.00	0.00
ENST00000433492.5	ENSG00000204482.10	254	73.59	0.00	0.00	0.00	0.00
ENST00000438075.6	ENSG00000204482.10	764	577.92	90.47	2.64	1.84	17.18
ENST00000460834.1	ENSG00000204482.10	455	269.15	15.22	0.95	0.66	6.21
ENST00000464044.1	ENSG00000204482.10	278	95.44	0.00	0.00	0.00	0.00
ENST00000464526.1	ENSG00000204482.10	1832	1645.89	35.63	0.37	0.25	2.38
ENST00000490742.5	ENSG00000204482.10	273	90.81	0.00	0.00	0.00	0.00
ENST00000376145.8	ENSG00000204498.10	1401	1214.89	148.30	2.06	1.43	27.32
ENST00000376146.8	ENSG00000204498.10	1411	1224.89	0.00	0.00	0.00	0.00
ENST00000376148.8	ENSG00000204498.10	1478	1291.89	384.16	5.02	3.49	66.55
ENST00000473655.1	ENSG00000204498.10	700	513.94	12.17	0.40	0.28	5.30
ENST00000496233.1	ENSG00000204498.10	554	368.02	1.37	0.06	0.04	0.83
ENST00000376152.2	ENSG00000204501.6	1865	1678.89	0.00	0.00	0.00	0.00
ENST00000613530.4	ENSG00000204501.6	1600	1413.89	10.92	0.13	0.09	100.00
ENST00000415919.2	ENSG00000204505.4	1863	1676.89	43.63	0.44	0.31	100.00
ENST00000330881.6	ENSG00000204510.5	1560	1373.89	12.35	0.15	0.11	100.00
ENST00000616979.4	ENSG00000204510.5	1592	1405.89	0.00	0.00	0.00	0.00
ENST00000376191.2	ENSG00000204511.2	955	768.89	0.00	0.00	0.00	0.00
ENST00000435989.6	ENSG00000204514.9	3146	2959.89	463.02	2.64	1.84	13.27
ENST00000594159.1	ENSG00000204514.9	2277	2090.89	2.00	0.02	0.01	0.08
ENST00000594629.1	ENSG00000204514.9	570	384.01	2.25	0.10	0.07	0.50
ENST00000595048.5	ENSG00000204514.9	389	203.43	1.91	0.16	0.11	0.80
ENST00000595295.1	ENSG00000204514.9	909	722.89	370.52	8.65	6.02	43.49
ENST00000595894.5	ENSG00000204514.9	579	393.00	0.00	0.00	0.00	0.00
ENST00000596184.1	ENSG00000204514.9	2496	2309.89	0.00	0.00	0.00	0.00
ENST00000596604.5	ENSG00000204514.9	528	342.04	123.75	6.11	4.25	30.70
ENST00000597342.5	ENSG00000204514.9	648	461.96	1.94	0.07	0.05	0.36
ENST00000597348.5	ENSG00000204514.9	757	570.92	0.00	0.00	0.00	0.00
ENST00000597652.1	ENSG00000204514.9	2104	1917.89	101.73	0.90	0.62	4.50
ENST00000597807.1	ENSG00000204514.9	771	584.91	35.21	1.02	0.71	5.11
ENST00000597832.5	ENSG00000204514.9	2090	1903.89	3.38	0.03	0.02	0.15
ENST00000600634.5	ENSG00000204514.9	461	275.14	3.43	0.21	0.15	1.06
ENST00000614383.1	ENSG00000204514.9	2006	1819.89	0.00	0.00	0.00	0.00
ENST00000252229.6	ENSG00000204516.9	2446	2259.89	41.85	0.31	0.22	40.24
ENST00000399150.7	ENSG00000204516.9	2346	2159.89	0.00	0.00	0.00	0.00
ENST00000494577.1	ENSG00000204516.9	907	720.89	0.00	0.00	0.00	0.00
ENST00000538442.5	ENSG00000204516.9	2411	2224.89	61.19	0.46	0.32	59.76
ENST00000376221.1	ENSG00000204518.2	1575	1388.89	1.00	0.01	0.01	100.00
ENST00000282296.9	ENSG00000204519.10	4564	4377.89	108.86	0.42	0.29	4.53
ENST00000596085.1	ENSG00000204519.10	469	283.12	36.99	2.20	1.53	23.82
ENST00000599402.1	ENSG00000204519.10	593	406.99	123.49	5.12	3.56	55.32
ENST00000601064.1	ENSG00000204519.10	1826	1639.89	146.87	1.51	1.05	16.33
ENST00000421350.1	ENSG00000204520.12	1005	818.89	1047.30	21.58	15.02	46.57
ENST00000449934.6	ENSG00000204520.12	1386	1199.89	1759.43	24.74	17.22	53.39
ENST00000616296.4	ENSG00000204520.12	2260	2073.89	2.22	0.02	0.01	0.04
ENST00000354309.4	ENSG00000204524.6	2396	2209.89	474.72	3.63	2.52	81.59
ENST00000414468.2	ENSG00000204524.6	1884	1697.89	82.28	0.82	0.57	18.41
ENST00000376228.9	ENSG00000204525.15	1536	1349.89	12104.45	151.32	105.30	25.77
ENST00000376237.8	ENSG00000204525.15	1538	1351.89	621.67	7.76	5.40	1.32
ENST00000383329.7	ENSG00000204525.15	1554	1367.89	1689.46	20.84	14.50	3.55
ENST00000415537.1	ENSG00000204525.15	782	595.91	9362.55	265.13	184.50	45.15
ENST00000466892.5	ENSG00000204525.15	754	567.92	257.71	7.66	5.33	1.30
ENST00000470363.5	ENSG00000204525.15	1279	1092.89	372.56	5.75	4.00	0.98
ENST00000484378.1	ENSG00000204525.15	862	675.90	2868.74	71.62	49.84	12.20
ENST00000487245.5	ENSG00000204525.15	1880	1693.89	106.76	1.06	0.74	0.18
ENST00000495835.1	ENSG00000204525.15	1073	886.89	2945.73	56.05	39.00	9.55
ENST00000412143.1	ENSG00000204528.3	593	406.99	36.00	1.49	1.04	100.00
ENST00000525328.1	ENSG00000204529.4	832	645.90	0.00	0.00	0.00	0.00
ENST00000526984.1	ENSG00000204529.4	573	387.00	1.00	0.04	0.03	100.00
ENST00000531117.2	ENSG00000204529.4	1918	1731.89	0.00	0.00	0.00	0.00
ENST00000259915.12	ENSG00000204531.16	1420	1233.89	118.89	1.63	1.13	13.43
ENST00000441888.7	ENSG00000204531.16	1055	868.89	414.25	8.05	5.60	66.47
ENST00000461401.1	ENSG00000204531.16	791	604.91	44.49	1.24	0.86	10.25
ENST00000471529.6	ENSG00000204531.16	1723	1536.89	43.02	0.47	0.33	3.90
ENST00000512818.5	ENSG00000204531.16	1233	1046.89	0.00	0.00	0.00	0.00
ENST00000513407.1	ENSG00000204531.16	2276	2089.89	88.97	0.72	0.50	5.94
ENST00000606567.5	ENSG00000204531.16	1236	1049.89	0.00	0.00	0.00	0.00
ENST00000620031.4	ENSG00000204531.16	1578	1391.89	0.00	0.00	0.00	0.00
ENST00000376267.1	ENSG00000204532.6	1491	1304.89	7.11	0.09	0.06	68.31
ENST00000534327.5	ENSG00000204532.6	1892	1705.89	4.31	0.04	0.03	31.69
ENST00000376266.9	ENSG00000204536.13	2625	2438.89	1006.93	6.97	4.85	43.45
ENST00000396263.6	ENSG00000204536.13	2490	2303.89	624.88	4.58	3.19	28.54
ENST00000396268.7	ENSG00000204536.13	2958	2771.89	0.00	0.00	0.00	0.00
ENST00000426967.5	ENSG00000204536.13	838	651.90	0.00	0.00	0.00	0.00
ENST00000428174.1	ENSG00000204536.13	470	284.12	5.48	0.33	0.23	2.03
ENST00000448141.6	ENSG00000204536.13	664	477.95	0.00	0.00	0.00	0.00
ENST00000448162.6	ENSG00000204536.13	699	512.94	0.00	0.00	0.00	0.00
ENST00000451521.6	ENSG00000204536.13	2587	2400.89	0.00	0.00	0.00	0.00
ENST00000455279.6	ENSG00000204536.13	676	489.95	0.00	0.00	0.00	0.00
ENST00000464012.1	ENSG00000204536.13	512	326.06	3.17	0.16	0.11	1.02
ENST00000467553.2	ENSG00000204536.13	589	402.99	41.74	1.75	1.22	10.90
ENST00000475684.2	ENSG00000204536.13	786	599.91	22.99	0.65	0.45	4.03
ENST00000480060.5	ENSG00000204536.13	601	414.99	0.00	0.00	0.00	0.00
ENST00000486060.1	ENSG00000204536.13	582	396.00	7.36	0.31	0.22	1.96
ENST00000488920.2	ENSG00000204536.13	715	528.93	0.00	0.00	0.00	0.00
ENST00000502557.5	ENSG00000204536.13	662	475.95	0.00	0.00	0.00	0.00
ENST00000503420.5	ENSG00000204536.13	580	394.00	0.00	0.00	0.00	0.00
ENST00000503934.5	ENSG00000204536.13	560	374.01	0.00	0.00	0.00	0.00
ENST00000505392.5	ENSG00000204536.13	547	361.02	0.00	0.00	0.00	0.00
ENST00000506831.1	ENSG00000204536.13	861	674.90	46.08	1.15	0.80	7.19
ENST00000507226.1	ENSG00000204536.13	544	358.03	0.00	0.00	0.00	0.00
ENST00000507459.5	ENSG00000204536.13	582	396.00	0.32	0.01	0.01	0.09
ENST00000507751.5	ENSG00000204536.13	588	401.99	0.00	0.00	0.00	0.00
ENST00000507829.5	ENSG00000204536.13	589	402.99	0.00	0.00	0.00	0.00
ENST00000507892.1	ENSG00000204536.13	479	293.10	0.00	0.00	0.00	0.00
ENST00000508683.5	ENSG00000204536.13	567	381.01	0.00	0.00	0.00	0.00
ENST00000508852.5	ENSG00000204536.13	589	402.99	0.00	0.00	0.00	0.00
ENST00000509552.5	ENSG00000204536.13	2304	2117.89	16.05	0.13	0.09	0.80
ENST00000512418.5	ENSG00000204536.13	565	379.01	0.00	0.00	0.00	0.00
ENST00000513222.1	ENSG00000204536.13	511	325.06	0.00	0.00	0.00	0.00
ENST00000259845.4	ENSG00000204538.3	1150	963.89	7.48	0.13	0.09	100.00
ENST00000376288.2	ENSG00000204539.3	2552	2365.89	70.20	0.50	0.35	100.00
ENST00000259881.9	ENSG00000204540.10	908	721.89	9.71	0.23	0.16	4.25
ENST00000467107.1	ENSG00000204540.10	3827	3640.89	22.80	0.11	0.07	1.98
ENST00000479581.5	ENSG00000204540.10	459	273.14	14.38	0.89	0.62	16.62
ENST00000481450.2	ENSG00000204540.10	501	315.07	66.73	3.57	2.49	66.84
ENST00000493289.1	ENSG00000204540.10	277	94.51	0.00	0.00	0.00	0.00
ENST00000547221.1	ENSG00000204540.10	655	468.96	9.17	0.33	0.23	6.17
ENST00000548049.1	ENSG00000204540.10	499	313.07	0.00	0.00	0.00	0.00
ENST00000550838.1	ENSG00000204540.10	532	346.04	0.00	0.00	0.00	0.00
ENST00000552747.1	ENSG00000204540.10	1137	950.89	12.52	0.22	0.15	4.15
ENST00000259870.3	ENSG00000204542.2	1140	953.89	1.00	0.02	0.01	100.00
ENST00000376296.3	ENSG00000204544.5	3651	3464.89	0.00	0.00	0.00	0.00
ENST00000486149.2	ENSG00000204544.5	2527	2340.89	7.00	0.05	0.04	100.00
ENST00000433453.1	ENSG00000204547.7	499	313.07	0.00	0.00	0.00	0.00
ENST00000569013.1	ENSG00000204547.7	197	28.37	0.00	0.00	0.00	0.00
ENST00000376312.3	ENSG00000204548.3	458	272.14	2.00	0.12	0.09	100.00
ENST00000376314.2	ENSG00000204548.3	389	203.43	0.00	0.00	0.00	0.00
ENST00000376400.3	ENSG00000204555.3	212	38.96	0.00	0.00	0.00	0.00
ENST00000376401.4	ENSG00000204556.4	353	167.81	0.00	0.00	0.00	0.00
ENST00000376437.9	ENSG00000204560.9	1933	1746.89	2305.52	22.27	15.50	63.03
ENST00000376442.7	ENSG00000204560.9	3445	3258.89	2432.52	12.60	8.77	35.65
ENST00000415603.1	ENSG00000204560.9	892	705.89	0.00	0.00	0.00	0.00
ENST00000480966.1	ENSG00000204560.9	797	610.91	16.96	0.47	0.33	1.33
ENST00000293604.10	ENSG00000204564.11	1978	1791.89	61.32	0.58	0.40	2.76
ENST00000376471.8	ENSG00000204564.11	614	427.98	44.72	1.76	1.23	8.41
ENST00000376473.9	ENSG00000204564.11	1402	1215.89	82.28	1.14	0.79	5.45
ENST00000446773.6	ENSG00000204564.11	1496	1309.89	541.21	6.97	4.85	33.26
ENST00000460172.1	ENSG00000204564.11	253	72.70	24.19	5.62	3.91	26.79
ENST00000463794.1	ENSG00000204564.11	445	259.18	0.00	0.00	0.00	0.00
ENST00000465699.5	ENSG00000204564.11	692	505.94	117.40	3.92	2.72	18.68
ENST00000467801.2	ENSG00000204564.11	583	397.00	7.20	0.31	0.21	1.46
ENST00000468785.1	ENSG00000204564.11	492	306.08	0.00	0.00	0.00	0.00
ENST00000484551.1	ENSG00000204564.11	613	426.98	0.00	0.00	0.00	0.00
ENST00000487873.1	ENSG00000204564.11	464	278.13	10.27	0.62	0.43	2.97
ENST00000488383.5	ENSG00000204564.11	1337	1150.89	0.00	0.00	0.00	0.00
ENST00000493705.1	ENSG00000204564.11	715	528.93	1.41	0.04	0.03	0.21
ENST00000259873.4	ENSG00000204568.11	1532	1345.89	2055.24	25.77	17.93	66.03
ENST00000472229.1	ENSG00000204568.11	1409	1222.89	352.23	4.86	3.38	12.45
ENST00000472267.5	ENSG00000204568.11	1610	1423.89	331.07	3.92	2.73	10.05
ENST00000492316.5	ENSG00000204568.11	512	326.06	86.46	4.47	3.11	11.47
ENST00000376511.6	ENSG00000204569.9	4525	4338.89	12579.42	48.92	34.05	25.04
ENST00000461593.5	ENSG00000204569.9	566	380.01	2791.04	123.94	86.25	63.43
ENST00000468181.1	ENSG00000204569.9	333	148.17	76.57	8.72	6.07	4.46
ENST00000473954.1	ENSG00000204569.9	470	284.12	0.00	0.00	0.00	0.00
ENST00000476704.1	ENSG00000204569.9	559	373.01	298.70	13.51	9.40	6.92
ENST00000484449.1	ENSG00000204569.9	605	418.98	1.05	0.04	0.03	0.02
ENST00000496955.1	ENSG00000204569.9	476	290.11	4.26	0.25	0.17	0.13
ENST00000398530.1	ENSG00000204571.5	1021	834.89	0.00	0.00	0.00	0.00
ENST00000526239.1	ENSG00000204571.5	628	441.97	0.00	0.00	0.00	0.00
ENST00000616086.1	ENSG00000204571.5	531	345.04	2.00	0.10	0.07	100.00
ENST00000617152.1	ENSG00000204571.5	558	372.02	0.00	0.00	0.00	0.00
ENST00000376536.5	ENSG00000204572.8	504	318.07	0.00	0.00	0.00	0.00
ENST00000398531.2	ENSG00000204572.8	1176	989.89	14.00	0.24	0.17	100.00
ENST00000326195.12	ENSG00000204574.12	3481	3294.89	864.20	4.43	3.08	18.52
ENST00000376545.7	ENSG00000204574.12	3131	2944.89	1570.25	9.00	6.26	37.64
ENST00000441867.5	ENSG00000204574.12	1074	887.89	256.34	4.87	3.39	20.38
ENST00000468958.1	ENSG00000204574.12	606	419.98	0.00	0.00	0.00	0.00
ENST00000475993.1	ENSG00000204574.12	2860	2673.89	439.45	2.77	1.93	11.60
ENST00000479542.1	ENSG00000204574.12	893	706.89	103.76	2.48	1.72	10.36
ENST00000542772.1	ENSG00000204574.12	223	47.42	1.00	0.36	0.25	1.49
ENST00000376557.3	ENSG00000204576.11	1797	1610.89	4581.55	47.99	33.40	72.51
ENST00000376560.7	ENSG00000204576.11	2254	2067.89	243.58	1.99	1.38	3.00
ENST00000470703.1	ENSG00000204576.11	3429	3242.89	637.42	3.32	2.31	5.01
ENST00000481741.5	ENSG00000204576.11	1944	1757.89	656.11	6.30	4.38	9.52
ENST00000491173.1	ENSG00000204576.11	391	205.42	34.28	2.82	1.96	4.25
ENST00000498336.5	ENSG00000204576.11	2005	1818.89	407.06	3.78	2.63	5.71
ENST00000245620.13	ENSG00000204577.11	2066	1879.89	348.23	3.13	2.18	23.91
ENST00000346401.10	ENSG00000204577.11	2204	2017.89	281.26	2.35	1.64	17.99
ENST00000391750.5	ENSG00000204577.11	2848	2661.89	7.09	0.04	0.03	0.34
ENST00000414379.5	ENSG00000204577.11	2400	2213.89	103.40	0.79	0.55	6.03
ENST00000436504.2	ENSG00000204577.11	391	205.42	7.15	0.59	0.41	4.49
ENST00000445347.1	ENSG00000204577.11	586	399.99	0.00	0.00	0.00	0.00
ENST00000460208.1	ENSG00000204577.11	524	338.05	87.41	4.36	3.04	33.37
ENST00000468668.1	ENSG00000204577.11	779	592.91	3.30	0.09	0.07	0.72
ENST00000469273.1	ENSG00000204577.11	902	715.89	73.01	1.72	1.20	13.16
ENST00000324771.12	ENSG00000204580.12	4148	3961.89	0.00	0.00	0.00	0.00
ENST00000376567.6	ENSG00000204580.12	3832	3645.89	309.98	1.43	1.00	3.43
ENST00000376568.7	ENSG00000204580.12	3894	3707.89	132.50	0.60	0.42	1.44
ENST00000376569.7	ENSG00000204580.12	3783	3596.89	2226.84	10.45	7.27	24.94
ENST00000376570.8	ENSG00000204580.12	3820	3633.89	0.00	0.00	0.00	0.00
ENST00000376575.7	ENSG00000204580.12	732	545.93	0.00	0.00	0.00	0.00
ENST00000396342.6	ENSG00000204580.12	675	488.95	0.00	0.00	0.00	0.00
ENST00000412274.6	ENSG00000204580.12	496	310.08	0.00	0.00	0.00	0.00
ENST00000417521.5	ENSG00000204580.12	1479	1292.89	0.00	0.00	0.00	0.00
ENST00000418800.6	ENSG00000204580.12	3588	3401.89	3.81	0.02	0.01	0.05
ENST00000421124.6	ENSG00000204580.12	800	613.91	0.00	0.00	0.00	0.00
ENST00000424544.2	ENSG00000204580.12	587	400.99	0.00	0.00	0.00	0.00
ENST00000428153.6	ENSG00000204580.12	1257	1070.89	0.00	0.00	0.00	0.00
ENST00000431373.1	ENSG00000204580.12	886	699.89	36.66	0.88	0.62	2.11
ENST00000437124.6	ENSG00000204580.12	587	400.99	0.00	0.00	0.00	0.00
ENST00000446312.5	ENSG00000204580.12	3202	3015.89	2518.68	14.09	9.81	33.65
ENST00000452441.5	ENSG00000204580.12	3857	3670.89	1284.73	5.91	4.11	14.10
ENST00000454612.6	ENSG00000204580.12	3942	3755.89	0.00	0.00	0.00	0.00
ENST00000460944.6	ENSG00000204580.12	1248	1061.89	0.00	0.00	0.00	0.00
ENST00000465966.4	ENSG00000204580.12	268	86.21	0.00	0.00	0.00	0.00
ENST00000482050.1	ENSG00000204580.12	246	66.57	0.00	0.00	0.00	0.00
ENST00000482873.6	ENSG00000204580.12	2673	2486.89	0.00	0.00	0.00	0.00
ENST00000484556.1	ENSG00000204580.12	1038	851.89	181.37	3.59	2.50	8.58
ENST00000485023.1	ENSG00000204580.12	515	329.06	23.83	1.22	0.85	2.92
ENST00000502955.5	ENSG00000204580.12	574	388.00	0.00	0.00	0.00	0.00
ENST00000503180.5	ENSG00000204580.12	527	341.04	0.00	0.00	0.00	0.00
ENST00000503495.5	ENSG00000204580.12	636	449.97	0.00	0.00	0.00	0.00
ENST00000503628.5	ENSG00000204580.12	570	384.01	0.00	0.00	0.00	0.00
ENST00000503670.5	ENSG00000204580.12	572	386.00	0.00	0.00	0.00	0.00
ENST00000504152.5	ENSG00000204580.12	695	508.94	33.74	1.12	0.78	2.67
ENST00000504651.5	ENSG00000204580.12	571	385.01	0.00	0.00	0.00	0.00
ENST00000504679.5	ENSG00000204580.12	460	274.14	0.00	0.00	0.00	0.00
ENST00000504927.5	ENSG00000204580.12	542	356.03	0.00	0.00	0.00	0.00
ENST00000505066.5	ENSG00000204580.12	556	370.02	0.00	0.00	0.00	0.00
ENST00000505534.5	ENSG00000204580.12	673	486.95	0.00	0.00	0.00	0.00
ENST00000506573.1	ENSG00000204580.12	585	399.00	0.00	0.00	0.00	0.00
ENST00000507046.5	ENSG00000204580.12	573	387.00	0.00	0.00	0.00	0.00
ENST00000507533.1	ENSG00000204580.12	545	359.03	17.57	0.83	0.57	1.97
ENST00000507901.5	ENSG00000204580.12	562	376.01	0.00	0.00	0.00	0.00
ENST00000508312.5	ENSG00000204580.12	3073	2886.89	4.12	0.02	0.02	0.06
ENST00000508317.5	ENSG00000204580.12	538	352.03	0.00	0.00	0.00	0.00
ENST00000508472.5	ENSG00000204580.12	836	649.90	0.00	0.00	0.00	0.00
ENST00000509639.5	ENSG00000204580.12	615	428.98	0.00	0.00	0.00	0.00
ENST00000511510.5	ENSG00000204580.12	547	361.02	0.00	0.00	0.00	0.00
ENST00000512336.5	ENSG00000204580.12	572	386.00	0.00	0.00	0.00	0.00
ENST00000512694.5	ENSG00000204580.12	623	436.97	0.00	0.00	0.00	0.00
ENST00000512725.5	ENSG00000204580.12	539	353.03	0.00	0.00	0.00	0.00
ENST00000513043.5	ENSG00000204580.12	604	417.98	0.00	0.00	0.00	0.00
ENST00000513240.5	ENSG00000204580.12	2882	2695.89	208.09	1.30	0.91	3.11
ENST00000513243.5	ENSG00000204580.12	549	363.02	4.06	0.19	0.13	0.45
ENST00000513514.2	ENSG00000204580.12	186	21.45	0.00	0.00	0.00	0.00
ENST00000513749.5	ENSG00000204580.12	584	398.00	0.00	0.00	0.00	0.00
ENST00000514434.1	ENSG00000204580.12	514	328.06	0.00	0.00	0.00	0.00
ENST00000514534.1	ENSG00000204580.12	566	380.01	5.00	0.22	0.15	0.53
ENST00000515219.5	ENSG00000204580.12	481	295.10	0.00	0.00	0.00	0.00
ENST00000515233.5	ENSG00000204580.12	580	394.00	0.00	0.00	0.00	0.00
ENST00000515529.4	ENSG00000204580.12	340	155.02	0.00	0.00	0.00	0.00
ENST00000515881.5	ENSG00000204580.12	956	769.89	0.00	0.00	0.00	0.00
ENST00000581824.1	ENSG00000204580.12	90	0.00	0.00	0.00	0.00	0.00
ENST00000376593.2	ENSG00000204581.2	3026	2839.89	1.00	0.01	0.00	3.04
ENST00000418615.1	ENSG00000204581.2	453	267.16	3.00	0.19	0.13	96.96
ENST00000376608.8	ENSG00000204583.9	778	591.91	3.00	0.09	0.06	33.30
ENST00000536100.1	ENSG00000204583.9	580	394.00	4.00	0.17	0.12	66.70
ENST00000544018.6	ENSG00000204583.9	825	638.90	0.00	0.00	0.00	0.00
ENST00000545517.2	ENSG00000204583.9	921	734.89	0.00	0.00	0.00	0.00
ENST00000616042.1	ENSG00000204583.9	744	557.92	0.00	0.00	0.00	0.00
ENST00000622710.4	ENSG00000204583.9	910	723.89	0.00	0.00	0.00	0.00
ENST00000376609.1	ENSG00000204584.1	2100	1913.89	75.00	0.66	0.46	100.00
ENST00000336905.3	ENSG00000204588.5	2271	2084.89	0.00	0.00	0.00	0.00
ENST00000419296.1	ENSG00000204588.5	2436	2249.89	533.78	4.00	2.79	100.00
ENST00000376621.7	ENSG00000204590.12	7490	7303.89	980.49	2.27	1.58	14.60
ENST00000433809.1	ENSG00000204590.12	1093	906.89	533.94	9.94	6.91	64.01
ENST00000462708.1	ENSG00000204590.12	774	587.91	16.41	0.47	0.33	3.03
ENST00000464231.1	ENSG00000204590.12	545	359.03	6.62	0.31	0.22	2.00
ENST00000487166.1	ENSG00000204590.12	522	336.05	50.54	2.54	1.77	16.35
ENST00000376630.4	ENSG00000204592.8	2601	2414.89	1562.82	10.92	7.60	6.75
ENST00000484194.1	ENSG00000204592.8	726	539.93	1390.62	43.46	30.25	26.87
ENST00000493699.1	ENSG00000204592.8	907	720.89	4586.54	107.36	74.71	66.38
ENST00000376650.1	ENSG00000204595.1	648	461.96	0.00	0.00	0.00	0.00
ENST00000376656.8	ENSG00000204599.14	3338	3151.89	0.00	0.00	0.00	0.00
ENST00000376659.9	ENSG00000204599.14	3535	3348.89	116.25	0.59	0.41	3.00
ENST00000396547.5	ENSG00000204599.14	3187	3000.89	0.01	0.00	0.00	0.00
ENST00000396548.5	ENSG00000204599.14	3198	3011.89	3170.96	17.77	12.36	91.07
ENST00000396551.7	ENSG00000204599.14	3249	3062.89	198.47	1.09	0.76	5.61
ENST00000420746.1	ENSG00000204599.14	708	521.93	0.00	0.00	0.00	0.00
ENST00000428404.5	ENSG00000204599.14	427	241.23	0.00	0.00	0.00	0.00
ENST00000428555.1	ENSG00000204599.14	459	273.14	0.00	0.00	0.00	0.00
ENST00000428728.5	ENSG00000204599.14	1013	826.89	3.04	0.06	0.04	0.32
ENST00000440271.5	ENSG00000204599.14	588	401.99	0.00	0.00	0.00	0.00
ENST00000458516.5	ENSG00000204599.14	1003	816.89	0.00	0.00	0.00	0.00
ENST00000376678.6	ENSG00000204603.6	2473	2286.89	0.00	0.00	0.00	0.00
ENST00000536191.1	ENSG00000204603.6	583	397.00	0.00	0.00	0.00	0.00
ENST00000243639.8	ENSG00000204604.9	4027	3840.89	981.57	4.31	3.00	25.03
ENST00000396409.5	ENSG00000204604.9	384	198.47	44.34	3.77	2.62	21.88
ENST00000595646.5	ENSG00000204604.9	4407	4220.89	803.81	3.21	2.24	18.65
ENST00000597924.5	ENSG00000204604.9	533	347.04	92.45	4.50	3.13	26.09
ENST00000601847.1	ENSG00000204604.9	646	459.96	7.66	0.28	0.20	1.63
ENST00000601980.1	ENSG00000204604.9	578	392.00	26.87	1.16	0.80	6.71
ENST00000602144.5	ENSG00000204604.9	571	385.01	0.00	0.00	0.00	0.00
ENST00000376688.2	ENSG00000204610.12	426	240.24	0.00	0.00	0.00	0.00
ENST00000376694.8	ENSG00000204610.12	2214	2027.89	3.70	0.03	0.02	64.73
ENST00000433744.1	ENSG00000204610.12	491	305.09	0.30	0.02	0.01	35.27
ENST00000477944.1	ENSG00000204610.12	426	240.24	0.00	0.00	0.00	0.00
ENST00000619857.4	ENSG00000204610.12	2217	2030.89	0.00	0.00	0.00	0.00
ENST00000330123.9	ENSG00000204611.6	2563	2376.89	316.01	2.24	1.56	50.21
ENST00000596290.5	ENSG00000204611.6	568	382.01	0.00	0.00	0.00	0.00
ENST00000597013.5	ENSG00000204611.6	577	391.00	0.00	0.00	0.00	0.00
ENST00000600228.5	ENSG00000204611.6	4335	4148.89	546.99	2.22	1.55	49.79
ENST00000600282.1	ENSG00000204611.6	556	370.02	0.00	0.00	0.00	0.00
ENST00000376708.1	ENSG00000204612.1	1299	1112.89	0.00	0.00	0.00	0.00
ENST00000376704.3	ENSG00000204613.10	3007	2820.89	0.00	0.00	0.00	0.00
ENST00000449742.6	ENSG00000204613.10	3546	3359.89	6.00	0.03	0.02	100.00
ENST00000307859.4	ENSG00000204614.8	1640	1453.89	0.00	0.00	0.00	0.00
ENST00000376724.6	ENSG00000204614.8	2006	1819.89	0.00	0.00	0.00	0.00
ENST00000396581.5	ENSG00000204614.8	2086	1899.89	0.00	0.00	0.00	0.00
ENST00000489892.1	ENSG00000204614.8	941	754.89	0.00	0.00	0.00	0.00
ENST00000376734.3	ENSG00000204616.10	2043	1856.89	23.93	0.22	0.15	33.77
ENST00000468264.1	ENSG00000204616.10	517	331.05	0.00	0.00	0.00	0.00
ENST00000471695.1	ENSG00000204616.10	1223	1036.89	1.44	0.02	0.02	3.64
ENST00000480808.1	ENSG00000204616.10	593	406.99	7.90	0.33	0.23	50.90
ENST00000484583.1	ENSG00000204616.10	510	324.06	0.56	0.03	0.02	4.52
ENST00000485864.5	ENSG00000204616.10	620	433.97	0.00	0.00	0.00	0.00
ENST00000493404.1	ENSG00000204616.10	613	426.98	1.17	0.05	0.03	7.16
ENST00000244360.6	ENSG00000204618.8	2206	2019.89	17.37	0.15	0.10	61.43
ENST00000376751.7	ENSG00000204618.8	1970	1783.89	9.63	0.09	0.06	38.57
ENST00000376758.1	ENSG00000204619.7	1723	1536.89	325.25	3.57	2.49	5.43
ENST00000376763.5	ENSG00000204619.7	1464	1277.89	0.00	0.00	0.00	0.00
ENST00000376765.6	ENSG00000204619.7	1536	1349.89	0.00	0.00	0.00	0.00
ENST00000376769.6	ENSG00000204619.7	1689	1502.89	61.73	0.69	0.48	1.05
ENST00000376772.7	ENSG00000204619.7	1731	1544.89	5630.02	61.50	42.80	93.52
ENST00000376773.5	ENSG00000204619.7	1640	1453.89	0.00	0.00	0.00	0.00
ENST00000376775.3	ENSG00000204620.3	549	363.02	64.00	2.98	2.07	100.00
ENST00000462773.6	ENSG00000204622.11	1622	1435.89	0.00	0.00	0.00	0.00
ENST00000469281.5	ENSG00000204622.11	1241	1054.89	0.00	0.00	0.00	0.00
ENST00000494367.1	ENSG00000204622.11	1087	900.89	0.00	0.00	0.00	0.00
ENST00000495278.5	ENSG00000204622.11	958	771.89	3.00	0.07	0.05	100.00
ENST00000376797.7	ENSG00000204623.9	3270	3083.89	82.05	0.45	0.31	16.91
ENST00000420251.5	ENSG00000204623.9	2430	2243.89	21.73	0.16	0.11	6.16
ENST00000421692.5	ENSG00000204623.9	1706	1519.89	82.69	0.92	0.64	34.58
ENST00000422224.5	ENSG00000204623.9	700	513.94	0.00	0.00	0.00	0.00
ENST00000425604.5	ENSG00000204623.9	1986	1799.89	33.70	0.32	0.22	11.90
ENST00000431012.5	ENSG00000204623.9	3294	3107.89	18.50	0.10	0.07	3.78
ENST00000437417.5	ENSG00000204623.9	1497	1310.89	0.00	0.00	0.00	0.00
ENST00000444051.1	ENSG00000204623.9	9771	9584.89	16.00	0.03	0.02	1.06
ENST00000448093.5	ENSG00000204623.9	2296	2109.89	6.91	0.06	0.04	2.08
ENST00000452229.2	ENSG00000204623.9	1210	1023.89	0.00	0.00	0.00	0.00
ENST00000637794.1	ENSG00000204623.9	1074	887.89	32.86	0.62	0.43	23.53
ENST00000294484.6	ENSG00000204624.7	5215	5028.89	0.00	0.00	0.00	0.00
ENST00000304391.6	ENSG00000204624.7	1495	1308.89	1.00	0.01	0.01	35.61
ENST00000423056.2	ENSG00000204624.7	910	723.89	1.00	0.02	0.02	64.39
ENST00000376800.7	ENSG00000204625.10	663	476.95	32.00	1.13	0.79	100.00
ENST00000463275.1	ENSG00000204625.10	101	0.00	0.00	0.00	0.00	0.00
ENST00000376817.8	ENSG00000204628.11	965	778.89	538.73	11.67	8.12	1.88
ENST00000502548.5	ENSG00000204628.11	1090	903.89	704.83	13.16	9.16	2.12
ENST00000502844.5	ENSG00000204628.11	1460	1273.89	5.06	0.07	0.05	0.01
ENST00000502890.5	ENSG00000204628.11	705	518.94	0.00	0.00	0.00	0.00
ENST00000502905.5	ENSG00000204628.11	643	456.96	31.27	1.15	0.80	0.19
ENST00000503081.1	ENSG00000204628.11	587	400.99	2.25	0.09	0.07	0.02
ENST00000503170.1	ENSG00000204628.11	461	275.14	0.00	0.00	0.00	0.00
ENST00000503494.5	ENSG00000204628.11	843	656.90	15.29	0.39	0.27	0.06
ENST00000504128.5	ENSG00000204628.11	990	803.89	824.71	17.31	12.05	2.79
ENST00000504325.5	ENSG00000204628.11	1098	911.89	8614.53	159.42	110.94	25.72
ENST00000504726.1	ENSG00000204628.11	388	202.44	0.00	0.00	0.00	0.00
ENST00000505461.5	ENSG00000204628.11	1005	818.89	0.00	0.00	0.00	0.00
ENST00000506312.3	ENSG00000204628.11	559	373.01	0.00	0.00	0.00	0.00
ENST00000507000.5	ENSG00000204628.11	685	498.94	0.00	0.00	0.00	0.00
ENST00000507261.1	ENSG00000204628.11	590	403.99	8.84	0.37	0.26	0.06
ENST00000507273.5	ENSG00000204628.11	358	172.74	531.11	51.89	36.11	8.37
ENST00000507756.5	ENSG00000204628.11	889	702.89	63.55	1.53	1.06	0.25
ENST00000508044.1	ENSG00000204628.11	554	368.02	0.00	0.00	0.00	0.00
ENST00000508682.5	ENSG00000204628.11	1208	1021.89	41.24	0.68	0.47	0.11
ENST00000508963.1	ENSG00000204628.11	581	395.00	1487.53	63.55	44.22	10.25
ENST00000509148.1	ENSG00000204628.11	888	701.89	969.66	23.31	16.22	3.76
ENST00000509535.5	ENSG00000204628.11	456	270.15	25.69	1.60	1.12	0.26
ENST00000510199.5	ENSG00000204628.11	1100	913.89	2.30	0.04	0.03	0.01
ENST00000511473.5	ENSG00000204628.11	1150	963.89	10937.19	191.48	133.25	30.89
ENST00000511566.5	ENSG00000204628.11	825	638.90	31.31	0.83	0.58	0.13
ENST00000511900.5	ENSG00000204628.11	922	735.89	0.00	0.00	0.00	0.00
ENST00000512805.5	ENSG00000204628.11	1403	1216.89	35.36	0.49	0.34	0.08
ENST00000512968.5	ENSG00000204628.11	1058	871.89	0.00	0.00	0.00	0.00
ENST00000513027.3	ENSG00000204628.11	697	510.94	8.65	0.29	0.20	0.05
ENST00000513060.5	ENSG00000204628.11	1651	1464.89	3053.72	35.18	24.48	5.67
ENST00000514183.5	ENSG00000204628.11	1439	1252.89	624.28	8.41	5.85	1.36
ENST00000514318.1	ENSG00000204628.11	581	395.00	4.64	0.20	0.14	0.03
ENST00000514455.5	ENSG00000204628.11	791	604.91	1315.74	36.70	25.54	5.92
ENST00000515417.5	ENSG00000204628.11	873	686.89	3.01	0.07	0.05	0.01
ENST00000626067.1	ENSG00000204628.11	564	378.01	0.00	0.00	0.00	0.00
ENST00000360323.10	ENSG00000204632.11	1427	1240.89	0.00	0.00	0.00	0.00
ENST00000376815.3	ENSG00000204632.11	851	664.90	0.00	0.00	0.00	0.00
ENST00000376818.7	ENSG00000204632.11	1127	940.89	0.00	0.00	0.00	0.00
ENST00000376828.6	ENSG00000204632.11	1490	1303.89	0.00	0.00	0.00	0.00
ENST00000428701.5	ENSG00000204632.11	1578	1391.89	0.00	0.00	0.00	0.00
ENST00000478355.5	ENSG00000204632.11	1525	1338.89	2.80	0.04	0.02	39.09
ENST00000478519.5	ENSG00000204632.11	1175	988.89	3.22	0.05	0.04	60.91
ENST00000376840.8	ENSG00000204634.12	3627	3440.89	13517.11	66.29	46.13	63.71
ENST00000409318.1	ENSG00000204634.12	3803	3616.89	646.86	3.02	2.10	2.90
ENST00000462819.5	ENSG00000204634.12	580	394.00	0.00	0.00	0.00	0.00
ENST00000463469.5	ENSG00000204634.12	561	375.01	0.00	0.00	0.00	0.00
ENST00000473937.5	ENSG00000204634.12	1093	906.89	311.16	5.79	4.03	5.56
ENST00000481317.1	ENSG00000204634.12	573	387.00	74.09	3.23	2.25	3.11
ENST00000485851.1	ENSG00000204634.12	539	353.03	0.00	0.00	0.00	0.00
ENST00000485875.1	ENSG00000204634.12	570	384.01	292.75	12.87	8.95	12.36
ENST00000487392.1	ENSG00000204634.12	373	187.56	0.00	0.00	0.00	0.00
ENST00000494011.1	ENSG00000204634.12	660	473.95	361.00	12.85	8.94	12.35
ENST00000376856.2	ENSG00000204637.4	336	151.10	1.00	0.11	0.08	100.00
ENST00000376865.1	ENSG00000204640.1	485	299.09	0.00	0.00	0.00	0.00
ENST00000259951.11	ENSG00000204642.13	1635	1448.89	131.61	1.53	1.07	1.90
ENST00000334668.8	ENSG00000204642.13	1283	1096.89	968.91	14.91	10.37	18.43
ENST00000376861.5	ENSG00000204642.13	1544	1357.89	0.00	0.00	0.00	0.00
ENST00000429294.3	ENSG00000204642.13	796	609.91	1244.42	34.43	23.96	42.57
ENST00000434407.6	ENSG00000204642.13	884	697.89	129.20	3.12	2.17	3.86
ENST00000444621.1	ENSG00000204642.13	495	309.08	153.36	8.37	5.83	10.35
ENST00000462777.1	ENSG00000204642.13	779	592.91	41.68	1.19	0.83	1.47
ENST00000465459.2	ENSG00000204642.13	623	436.97	0.00	0.00	0.00	0.00
ENST00000475996.1	ENSG00000204642.13	1505	1318.89	28.02	0.36	0.25	0.44
ENST00000482257.1	ENSG00000204642.13	585	399.00	0.00	0.00	0.00	0.00
ENST00000484704.5	ENSG00000204642.13	1201	1014.89	824.47	13.71	9.54	16.95
ENST00000485513.1	ENSG00000204642.13	778	591.91	11.03	0.31	0.22	0.39
ENST00000486194.1	ENSG00000204642.13	587	400.99	6.33	0.27	0.19	0.33
ENST00000489502.5	ENSG00000204642.13	489	303.09	0.00	0.00	0.00	0.00
ENST00000606273.3	ENSG00000204642.13	579	393.00	62.46	2.68	1.87	3.32
ENST00000376881.4	ENSG00000204644.9	1359	1172.89	0.00	0.00	0.00	0.00
ENST00000376883.1	ENSG00000204644.9	1980	1793.89	0.00	0.00	0.00	0.00
ENST00000488757.5	ENSG00000204644.9	1870	1683.89	3.00	0.03	0.02	100.00
ENST00000376909.6	ENSG00000204648.11	591	404.99	2.11	0.09	0.06	100.00
ENST00000608568.1	ENSG00000204648.11	580	394.00	0.00	0.00	0.00	0.00
ENST00000455565.5	ENSG00000204650.13	2609	2422.89	174.73	1.22	0.85	40.94
ENST00000578000.5	ENSG00000204650.13	2458	2271.89	0.00	0.00	0.00	0.00
ENST00000580220.2	ENSG00000204650.13	758	571.92	0.00	0.00	0.00	0.00
ENST00000580655.1	ENSG00000204650.13	1942	1755.89	69.00	0.66	0.46	22.31
ENST00000582491.5	ENSG00000204650.13	718	531.93	0.00	0.00	0.00	0.00
ENST00000583740.5	ENSG00000204650.13	537	351.03	0.00	0.00	0.00	0.00
ENST00000585118.5	ENSG00000204650.13	546	360.02	18.89	0.89	0.62	29.78
ENST00000585122.5	ENSG00000204650.13	705	518.94	6.38	0.21	0.14	6.98
ENST00000585677.1	ENSG00000204650.13	654	467.96	0.00	0.00	0.00	0.00
ENST00000586362.1	ENSG00000204650.13	531	345.04	0.00	0.00	0.00	0.00
ENST00000589868.1	ENSG00000204650.13	2546	2359.89	0.00	0.00	0.00	0.00
ENST00000591271.5	ENSG00000204650.13	9678	9491.89	0.00	0.00	0.00	0.00
ENST00000592428.1	ENSG00000204650.13	483	297.10	0.00	0.00	0.00	0.00
ENST00000393490.3	ENSG00000204652.6	348	162.88	4.24	0.44	0.31	100.00
ENST00000376916.7	ENSG00000204653.9	848	661.90	0.00	0.00	0.00	0.00
ENST00000389208.8	ENSG00000204653.9	1040	853.89	0.00	0.00	0.00	0.00
ENST00000593569.1	ENSG00000204653.9	443	257.18	0.00	0.00	0.00	0.00
ENST00000597030.1	ENSG00000204653.9	539	353.03	0.00	0.00	0.00	0.00
ENST00000597232.1	ENSG00000204653.9	531	345.04	7.00	0.34	0.24	57.84
ENST00000598657.1	ENSG00000204653.9	310	125.82	1.42	0.19	0.13	32.17
ENST00000601207.5	ENSG00000204653.9	637	450.97	1.58	0.06	0.04	9.99
ENST00000601287.1	ENSG00000204653.9	634	447.97	0.00	0.00	0.00	0.00
ENST00000376888.6	ENSG00000204655.11	1529	1342.89	7.95	0.10	0.07	8.16
ENST00000376889.3	ENSG00000204655.11	1981	1794.89	0.00	0.00	0.00	0.00
ENST00000376891.8	ENSG00000204655.11	889	702.89	16.00	0.38	0.27	31.34
ENST00000376894.8	ENSG00000204655.11	2499	2312.89	8.65	0.06	0.04	5.15
ENST00000376898.7	ENSG00000204655.11	1027	840.89	0.00	0.00	0.00	0.00
ENST00000376903.4	ENSG00000204655.11	748	561.92	0.00	0.00	0.00	0.00
ENST00000376917.7	ENSG00000204655.11	2160	1973.89	64.97	0.56	0.39	45.33
ENST00000396701.6	ENSG00000204655.11	910	723.89	0.00	0.00	0.00	0.00
ENST00000396704.7	ENSG00000204655.11	675	488.95	0.00	0.00	0.00	0.00
ENST00000416766.6	ENSG00000204655.11	630	443.97	0.00	0.00	0.00	0.00
ENST00000431798.6	ENSG00000204655.11	1814	1627.89	0.00	0.00	0.00	0.00
ENST00000469353.1	ENSG00000204655.11	774	587.91	2.31	0.07	0.05	5.41
ENST00000469603.1	ENSG00000204655.11	516	330.05	0.00	0.00	0.00	0.00
ENST00000476244.5	ENSG00000204655.11	456	270.15	0.00	0.00	0.00	0.00
ENST00000483013.5	ENSG00000204655.11	279	96.37	0.00	0.00	0.00	0.00
ENST00000485211.5	ENSG00000204655.11	1077	890.89	0.00	0.00	0.00	0.00
ENST00000485885.1	ENSG00000204655.11	522	336.05	1.12	0.06	0.04	4.60
ENST00000490427.5	ENSG00000204655.11	327	142.31	0.00	0.00	0.00	0.00
ENST00000494692.5	ENSG00000204655.11	958	771.89	0.00	0.00	0.00	0.00
ENST00000383640.3	ENSG00000204657.3	1584	1397.89	18.00	0.22	0.15	100.00
ENST00000437612.1	ENSG00000204658.5	320	135.50	0.00	0.00	0.00	0.00
ENST00000376974.4	ENSG00000204659.4	785	598.91	6.00	0.17	0.12	100.00
ENST00000503358.1	ENSG00000204661.9	574	388.00	0.54	0.02	0.02	14.55
ENST00000506142.5	ENSG00000204661.9	498	312.08	0.00	0.00	0.00	0.00
ENST00000511063.5	ENSG00000204661.9	1546	1359.89	9.32	0.12	0.08	71.60
ENST00000512899.4	ENSG00000204661.9	913	726.89	0.00	0.00	0.00	0.00
ENST00000513142.1	ENSG00000204661.9	571	385.01	0.00	0.00	0.00	0.00
ENST00000513845.4	ENSG00000204661.9	771	584.91	0.00	0.00	0.00	0.00
ENST00000514664.1	ENSG00000204661.9	3245	3058.89	4.05	0.02	0.02	13.85
ENST00000625191.3	ENSG00000204661.9	1208	1021.89	0.00	0.00	0.00	0.00
ENST00000376987.1	ENSG00000204662.2	444	258.18	0.00	0.00	0.00	0.00
ENST00000376992.2	ENSG00000204663.9	428	242.23	0.00	0.00	0.00	0.00
ENST00000400563.6	ENSG00000204663.9	1157	970.89	0.00	0.00	0.00	0.00
ENST00000413633.5	ENSG00000204663.9	1152	965.89	0.00	0.00	0.00	0.00
ENST00000527209.1	ENSG00000204666.3	1525	1338.89	4.00	0.05	0.04	100.00
ENST00000377024.7	ENSG00000204669.9	1502	1315.89	0.00	0.00	0.00	0.00
ENST00000424431.3	ENSG00000204669.9	1297	1110.89	0.00	0.00	0.00	0.00
ENST00000411475.2	ENSG00000204670.7	288	104.82	1.00	0.16	0.11	100.00
ENST00000377035.1	ENSG00000204671.1	904	717.89	2.00	0.05	0.03	100.00
ENST00000344175.9	ENSG00000204673.10	1760	1573.89	905.30	9.71	6.75	93.89
ENST00000391830.1	ENSG00000204673.10	623	436.97	0.00	0.00	0.00	0.00
ENST00000391831.5	ENSG00000204673.10	2025	1838.89	0.00	0.00	0.00	0.00
ENST00000391832.7	ENSG00000204673.10	1911	1724.89	0.00	0.00	0.00	0.00
ENST00000391833.5	ENSG00000204673.10	3640	3453.89	3.68	0.02	0.01	0.17
ENST00000391834.6	ENSG00000204673.10	1849	1662.89	0.00	0.00	0.00	0.00
ENST00000391835.1	ENSG00000204673.10	3075	2888.89	105.01	0.61	0.43	5.93
ENST00000482622.1	ENSG00000204673.10	328	143.29	0.00	0.00	0.00	0.00
ENST00000599525.1	ENSG00000204673.10	438	252.20	0.00	0.00	0.00	0.00
ENST00000398106.6	ENSG00000204677.10	1510	1323.89	0.00	0.00	0.00	0.00
ENST00000504530.5	ENSG00000204677.10	539	353.03	0.00	0.00	0.00	0.00
ENST00000505394.1	ENSG00000204677.10	373	187.56	0.00	0.00	0.00	0.00
ENST00000505582.5	ENSG00000204677.10	558	372.02	0.00	0.00	0.00	0.00
ENST00000506096.5	ENSG00000204677.10	457	271.15	0.00	0.00	0.00	0.00
ENST00000507848.5	ENSG00000204677.10	1071	884.89	0.00	0.00	0.00	0.00
ENST00000508839.5	ENSG00000204677.10	289	105.76	0.00	0.00	0.00	0.00
ENST00000511189.1	ENSG00000204677.10	926	739.89	0.00	0.00	0.00	0.00
ENST00000511511.5	ENSG00000204677.10	1098	911.89	0.00	0.00	0.00	0.00
ENST00000511819.5	ENSG00000204677.10	632	445.97	0.00	0.00	0.00	0.00
ENST00000511856.5	ENSG00000204677.10	597	410.99	0.00	0.00	0.00	0.00
ENST00000515878.1	ENSG00000204677.10	385	199.46	0.00	0.00	0.00	0.00
ENST00000620373.4	ENSG00000204677.10	1048	861.89	0.00	0.00	0.00	0.00
ENST00000355973.7	ENSG00000204681.10	3506	3319.89	0.00	0.00	0.00	0.00
ENST00000376977.7	ENSG00000204681.10	1739	1552.89	1803.96	19.60	13.64	34.45
ENST00000377012.8	ENSG00000204681.10	4104	3917.89	368.09	1.59	1.10	2.79
ENST00000377016.8	ENSG00000204681.10	4299	4112.89	80.14	0.33	0.23	0.58
ENST00000377034.8	ENSG00000204681.10	4527	4340.89	0.00	0.00	0.00	0.00
ENST00000462632.5	ENSG00000204681.10	609	422.98	0.00	0.00	0.00	0.00
ENST00000467259.1	ENSG00000204681.10	1252	1065.89	313.93	4.97	3.46	8.73
ENST00000472823.5	ENSG00000204681.10	4286	4099.89	1223.69	5.04	3.50	8.85
ENST00000473774.1	ENSG00000204681.10	582	396.00	8.31	0.35	0.25	0.62
ENST00000476670.2	ENSG00000204681.10	487	301.09	16.12	0.90	0.63	1.59
ENST00000477029.5	ENSG00000204681.10	659	472.95	50.65	1.81	1.26	3.18
ENST00000478931.1	ENSG00000204681.10	837	650.90	369.25	9.57	6.66	16.82
ENST00000485508.5	ENSG00000204681.10	825	638.90	12.15	0.32	0.22	0.56
ENST00000486434.1	ENSG00000204681.10	486	300.09	33.49	1.88	1.31	3.31
ENST00000488334.1	ENSG00000204681.10	579	393.00	6.04	0.26	0.18	0.46
ENST00000489385.5	ENSG00000204681.10	871	684.89	9.42	0.23	0.16	0.41
ENST00000489839.1	ENSG00000204681.10	407	221.32	33.04	2.52	1.75	4.43
ENST00000491829.5	ENSG00000204681.10	4212	4025.89	0.00	0.00	0.00	0.00
ENST00000494634.1	ENSG00000204681.10	749	562.92	104.32	3.13	2.18	5.50
ENST00000494877.5	ENSG00000204681.10	2364	2177.89	567.41	4.40	3.06	7.73
ENST00000377113.5	ENSG00000204682.5	3801	3614.89	116.00	0.54	0.38	100.00
ENST00000529198.1	ENSG00000204683.10	614	427.98	0.00	0.00	0.00	0.00
ENST00000534331.5	ENSG00000204683.10	579	393.00	0.00	0.00	0.00	0.00
ENST00000377121.1	ENSG00000204684.3	1666	1479.89	0.00	0.00	0.00	0.00
ENST00000634280.1	ENSG00000204684.3	1094	907.89	4.00	0.07	0.05	100.00
ENST00000634595.1	ENSG00000204684.3	1535	1348.89	0.00	0.00	0.00	0.00
ENST00000635130.1	ENSG00000204684.3	1705	1518.89	0.00	0.00	0.00	0.00
ENST00000635565.1	ENSG00000204684.3	581	395.00	0.00	0.00	0.00	0.00
ENST00000432267.2	ENSG00000204685.6	1721	1534.89	111.52	1.23	0.85	14.15
ENST00000446816.1	ENSG00000204685.6	1527	1340.89	18.81	0.24	0.16	2.73
ENST00000614453.1	ENSG00000204685.6	514	328.06	140.07	7.21	5.01	83.12
ENST00000377127.4	ENSG00000204687.4	1260	1073.89	6.00	0.09	0.07	100.00
ENST00000377132.1	ENSG00000204688.9	2253	2066.89	0.00	0.00	0.00	0.00
ENST00000377133.5	ENSG00000204688.9	3021	2834.89	7.99	0.05	0.03	99.83
ENST00000377136.5	ENSG00000204688.9	3024	2837.89	0.01	0.00	0.00	0.17
ENST00000396792.2	ENSG00000204688.9	1294	1107.89	0.00	0.00	0.00	0.00
ENST00000473369.5	ENSG00000204688.9	986	799.89	0.00	0.00	0.00	0.00
ENST00000484371.1	ENSG00000204688.9	496	310.08	0.00	0.00	0.00	0.00
ENST00000484554.1	ENSG00000204688.9	973	786.89	0.00	0.00	0.00	0.00
ENST00000377147.2	ENSG00000204694.10	2229	2042.89	7.00	0.06	0.04	100.00
ENST00000377148.5	ENSG00000204694.10	2482	2295.89	0.00	0.00	0.00	0.00
ENST00000377149.5	ENSG00000204694.10	2611	2424.89	0.00	0.00	0.00	0.00
ENST00000377160.3	ENSG00000204695.3	966	779.89	4.00	0.09	0.06	100.00
ENST00000377164.1	ENSG00000204697.3	879	692.89	1.00	0.02	0.02	100.00
ENST00000418934.2	ENSG00000204699.4	1024	837.89	0.00	0.00	0.00	0.00
ENST00000377167.3	ENSG00000204700.4	1272	1085.89	6.00	0.09	0.06	100.00
ENST00000377169.1	ENSG00000204701.1	936	749.89	1.00	0.02	0.02	100.00
ENST00000377171.3	ENSG00000204702.4	1273	1086.89	5.00	0.08	0.05	100.00
ENST00000377173.3	ENSG00000204703.4	1007	820.89	0.00	0.00	0.00	0.00
ENST00000377175.1	ENSG00000204704.2	1028	841.89	2.00	0.04	0.03	100.00
ENST00000443682.1	ENSG00000204705.3	1191	1004.89	24.77	0.42	0.29	100.00
ENST00000377178.3	ENSG00000204706.14	1504	1317.89	6.00	0.08	0.05	1.55
ENST00000414515.7	ENSG00000204706.14	2097	1910.89	0.00	0.00	0.00	0.00
ENST00000420573.1	ENSG00000204706.14	339	154.04	24.67	2.70	1.88	54.60
ENST00000448377.3	ENSG00000204706.14	1923	1736.89	223.37	2.17	1.51	43.85
ENST00000451488.1	ENSG00000204706.14	317	132.59	0.00	0.00	0.00	0.00
ENST00000585478.5	ENSG00000204706.14	1130	943.89	0.00	0.00	0.00	0.00
ENST00000590177.6	ENSG00000204706.14	1029	842.89	0.00	0.00	0.00	0.00
ENST00000591368.5	ENSG00000204706.14	1166	979.89	0.00	0.00	0.00	0.00
ENST00000610059.1	ENSG00000204706.14	449	263.17	0.00	0.00	0.00	0.00
ENST00000625991.2	ENSG00000204706.14	355	169.78	0.00	0.00	0.00	0.00
ENST00000626263.1	ENSG00000204706.14	537	351.03	0.00	0.00	0.00	0.00
ENST00000626529.2	ENSG00000204706.14	496	310.08	0.00	0.00	0.00	0.00
ENST00000626773.2	ENSG00000204706.14	564	378.01	0.00	0.00	0.00	0.00
ENST00000627123.2	ENSG00000204706.14	606	419.98	0.00	0.00	0.00	0.00
ENST00000627141.2	ENSG00000204706.14	579	393.00	0.00	0.00	0.00	0.00
ENST00000627262.2	ENSG00000204706.14	364	178.66	0.00	0.00	0.00	0.00
ENST00000628046.2	ENSG00000204706.14	552	366.02	0.00	0.00	0.00	0.00
ENST00000628414.2	ENSG00000204706.14	429	243.23	0.00	0.00	0.00	0.00
ENST00000628563.2	ENSG00000204706.14	477	291.11	0.00	0.00	0.00	0.00
ENST00000628903.2	ENSG00000204706.14	657	470.96	0.00	0.00	0.00	0.00
ENST00000629922.2	ENSG00000204706.14	411	225.30	0.00	0.00	0.00	0.00
ENST00000630191.2	ENSG00000204706.14	674	487.95	0.00	0.00	0.00	0.00
ENST00000630232.2	ENSG00000204706.14	876	689.89	0.00	0.00	0.00	0.00
ENST00000377186.3	ENSG00000204709.4	466	280.13	17.00	1.02	0.71	100.00
ENST00000377185.2	ENSG00000204710.2	991	804.89	2.00	0.04	0.03	100.00
ENST00000377197.7	ENSG00000204711.8	873	686.89	0.00	0.00	0.00	0.00
ENST00000466872.2	ENSG00000204711.8	794	607.91	0.00	0.00	0.00	0.00
ENST00000480564.1	ENSG00000204711.8	550	364.02	0.00	0.00	0.00	0.00
ENST00000495399.1	ENSG00000204711.8	502	316.07	0.00	0.00	0.00	0.00
ENST00000527647.5	ENSG00000204711.8	748	561.92	0.00	0.00	0.00	0.00
ENST00000529131.5	ENSG00000204711.8	825	638.90	0.00	0.00	0.00	0.00
ENST00000529446.5	ENSG00000204711.8	697	510.94	2.00	0.07	0.05	100.00
ENST00000377194.7	ENSG00000204713.10	2686	2499.89	0.00	0.00	0.00	0.00
ENST00000377199.3	ENSG00000204713.10	2967	2780.89	2457.46	14.91	10.38	45.56
ENST00000414543.5	ENSG00000204713.10	1813	1626.89	0.00	0.00	0.00	0.00
ENST00000467742.1	ENSG00000204713.10	541	355.03	138.77	6.60	4.59	20.15
ENST00000481474.5	ENSG00000204713.10	7006	6819.89	850.14	2.10	1.46	6.43
ENST00000496091.1	ENSG00000204713.10	687	500.94	13.87	0.47	0.33	1.43
ENST00000498117.1	ENSG00000204713.10	728	541.93	277.76	8.65	6.02	26.43
ENST00000429823.1	ENSG00000204717.4	534	348.04	1.00	0.05	0.03	100.00
ENST00000330492.4	ENSG00000204718.3	709	522.93	0.00	0.00	0.00	0.00
ENST00000377265.3	ENSG00000204740.10	1761	1574.89	0.00	0.00	0.00	0.00
ENST00000377266.7	ENSG00000204740.10	4461	4274.89	1.00	0.00	0.00	4.92
ENST00000418367.1	ENSG00000204740.10	407	221.32	1.00	0.08	0.05	95.08
ENST00000454679.6	ENSG00000204740.10	6880	6693.89	0.00	0.00	0.00	0.00
ENST00000480707.1	ENSG00000204740.10	414	228.29	0.00	0.00	0.00	0.00
ENST00000492202.1	ENSG00000204740.10	557	371.02	0.00	0.00	0.00	0.00
ENST00000454465.1	ENSG00000204745.3	3819	3632.89	2250.76	10.45	7.28	100.00
ENST00000377300.3	ENSG00000204754.3	1925	1738.89	2.00	0.02	0.01	100.00
ENST00000518818.1	ENSG00000204758.7	2067	1880.89	29.00	0.26	0.18	100.00
ENST00000518894.1	ENSG00000204758.7	548	362.02	0.00	0.00	0.00	0.00
ENST00000520067.5	ENSG00000204758.7	966	779.89	0.00	0.00	0.00	0.00
ENST00000389118.8	ENSG00000204764.12	3653	3466.89	0.00	0.00	0.00	0.00
ENST00000443155.5	ENSG00000204764.12	1199	1012.89	18.63	0.31	0.22	1.66
ENST00000517629.1	ENSG00000204764.12	375	189.55	0.00	0.00	0.00	0.00
ENST00000518492.1	ENSG00000204764.12	296	112.40	0.00	0.00	0.00	0.00
ENST00000519130.5	ENSG00000204764.12	2182	1995.89	18.27	0.15	0.11	0.83
ENST00000519256.5	ENSG00000204764.12	3375	3188.89	295.23	1.56	1.09	8.35
ENST00000519944.1	ENSG00000204764.12	542	356.03	0.00	0.00	0.00	0.00
ENST00000519949.5	ENSG00000204764.12	4618	4431.89	0.00	0.00	0.00	0.00
ENST00000520586.5	ENSG00000204764.12	604	417.98	0.00	0.00	0.00	0.00
ENST00000520864.5	ENSG00000204764.12	4573	4386.89	24.92	0.10	0.07	0.51
ENST00000520879.5	ENSG00000204764.12	737	550.92	118.84	3.64	2.53	19.45
ENST00000521165.1	ENSG00000204764.12	347	161.90	27.77	2.89	2.01	15.47
ENST00000521759.5	ENSG00000204764.12	1933	1746.89	550.62	5.32	3.70	28.42
ENST00000521834.1	ENSG00000204764.12	885	698.89	0.00	0.00	0.00	0.00
ENST00000522066.5	ENSG00000204764.12	4739	4552.89	0.00	0.00	0.00	0.00
ENST00000522380.2	ENSG00000204764.12	766	579.92	9.58	0.28	0.19	1.49
ENST00000522533.5	ENSG00000204764.12	4558	4371.89	386.13	1.49	1.04	7.96
ENST00000522734.1	ENSG00000204764.12	525	339.04	0.00	0.00	0.00	0.00
ENST00000523189.5	ENSG00000204764.12	4588	4401.89	163.85	0.63	0.44	3.36
ENST00000523665.5	ENSG00000204764.12	560	374.01	0.00	0.00	0.00	0.00
ENST00000523727.1	ENSG00000204764.12	414	228.29	0.00	0.00	0.00	0.00
ENST00000524364.1	ENSG00000204764.12	721	534.93	0.00	0.00	0.00	0.00
ENST00000616486.1	ENSG00000204764.12	1557	1370.89	190.16	2.34	1.63	12.51
ENST00000377365.3	ENSG00000204767.3	2999	2812.89	21.00	0.13	0.09	100.00
ENST00000523970.1	ENSG00000204767.3	595	408.99	0.00	0.00	0.00	0.00
ENST00000446944.3	ENSG00000204776.6	348	162.88	1.54	0.16	0.11	100.00
ENST00000445695.1	ENSG00000204778.4	655	468.96	56.78	2.04	1.42	100.00
ENST00000377420.1	ENSG00000204779.2	3109	2922.89	2617.44	15.11	10.52	100.00
ENST00000424370.2	ENSG00000204780.5	284	101.05	0.00	0.00	0.00	0.00
ENST00000377435.8	ENSG00000204787.8	1705	1518.89	0.00	0.00	0.00	0.00
ENST00000414597.5	ENSG00000204787.8	580	394.00	0.00	0.00	0.00	0.00
ENST00000434852.1	ENSG00000204787.8	460	274.14	1.00	0.06	0.04	100.00
ENST00000443710.1	ENSG00000204787.8	562	376.01	0.00	0.00	0.00	0.00
ENST00000444841.5	ENSG00000204787.8	1710	1523.89	0.00	0.00	0.00	0.00
ENST00000447469.5	ENSG00000204787.8	496	310.08	0.00	0.00	0.00	0.00
ENST00000450249.5	ENSG00000204787.8	569	383.01	0.00	0.00	0.00	0.00
ENST00000416749.1	ENSG00000204789.4	2397	2210.89	41.00	0.31	0.22	100.00
ENST00000485382.3	ENSG00000204790.9	386	200.45	2.68	0.23	0.16	100.00
ENST00000528912.1	ENSG00000204791.8	1390	1203.89	26.74	0.37	0.26	100.00
ENST00000561181.5	ENSG00000204791.8	1279	1092.89	0.00	0.00	0.00	0.00
ENST00000377469.1	ENSG00000204792.2	3662	3475.89	37.93	0.18	0.13	26.35
ENST00000418204.1	ENSG00000204792.2	441	255.19	1.00	0.07	0.05	9.46
ENST00000435984.1	ENSG00000204792.2	565	379.01	10.07	0.45	0.31	64.18
ENST00000514120.1	ENSG00000204801.7	227	50.62	0.00	0.00	0.00	0.00
ENST00000377518.3	ENSG00000204802.3	2541	2354.89	644.09	4.62	3.21	38.95
ENST00000412631.1	ENSG00000204802.3	256	75.37	26.88	6.02	4.19	50.79
ENST00000429818.1	ENSG00000204802.3	1480	1293.89	0.00	0.00	0.00	0.00
ENST00000430302.1	ENSG00000204802.3	781	594.91	42.86	1.22	0.85	10.26
ENST00000605259.1	ENSG00000204805.8	342	156.99	1.10	0.12	0.08	100.00
ENST00000377548.2	ENSG00000204814.5	906	719.89	0.00	0.00	0.00	0.00
ENST00000448436.2	ENSG00000204814.5	728	541.93	7.00	0.22	0.15	100.00
ENST00000377540.5	ENSG00000204815.9	2255	2068.89	94.94	0.77	0.54	23.85
ENST00000585530.1	ENSG00000204815.9	466	280.13	0.00	0.00	0.00	0.00
ENST00000591658.5	ENSG00000204815.9	1984	1797.89	199.21	1.87	1.30	57.59
ENST00000593239.5	ENSG00000204815.9	770	583.91	20.85	0.60	0.42	18.56
ENST00000441829.3	ENSG00000204816.5	291	107.65	0.00	0.00	0.00	100.00
ENST00000423199.1	ENSG00000204818.4	1659	1472.89	3.96	0.05	0.03	100.00
ENST00000258105.7	ENSG00000204822.6	1162	975.89	730.27	12.63	8.79	9.74
ENST00000409710.1	ENSG00000204822.6	386	200.45	10.11	0.85	0.59	0.66
ENST00000467349.1	ENSG00000204822.6	451	265.16	1571.30	100.00	69.59	77.12
ENST00000468875.1	ENSG00000204822.6	574	388.00	372.31	16.19	11.27	12.49
ENST00000377597.6	ENSG00000204832.9	1811	1624.89	0.00	0.00	0.00	0.00
ENST00000451190.2	ENSG00000204832.9	372	186.57	4.69	0.42	0.29	26.88
ENST00000451225.2	ENSG00000204832.9	404	218.34	2.91	0.23	0.16	14.29
ENST00000457649.6	ENSG00000204832.9	557	371.02	20.40	0.93	0.65	58.84
ENST00000454645.2	ENSG00000204837.3	303	119.09	7.00	0.99	0.69	100.00
ENST00000398882.7	ENSG00000204839.8	3469	3282.89	49.83	0.26	0.18	4.77
ENST00000524906.5	ENSG00000204839.8	1794	1607.89	2.83	0.03	0.02	0.55
ENST00000529971.1	ENSG00000204839.8	1680	1493.89	24.43	0.28	0.19	5.13
ENST00000532704.1	ENSG00000204839.8	424	238.24	2.07	0.15	0.10	2.73
ENST00000532862.1	ENSG00000204839.8	572	386.00	38.26	1.67	1.16	31.11
ENST00000533083.1	ENSG00000204839.8	667	480.95	7.79	0.27	0.19	5.08
ENST00000533120.1	ENSG00000204839.8	802	615.91	0.00	0.00	0.00	0.00
ENST00000533210.5	ENSG00000204839.8	2312	2125.89	151.81	1.21	0.84	22.42
ENST00000533582.1	ENSG00000204839.8	305	121.01	9.90	1.38	0.96	25.67
ENST00000533679.5	ENSG00000204839.8	1921	1734.89	2.36	0.02	0.02	0.43
ENST00000534459.5	ENSG00000204839.8	1789	1602.89	10.72	0.11	0.08	2.10
ENST00000377617.7	ENSG00000204842.14	4702	4515.89	0.00	0.00	0.00	0.00
ENST00000389153.8	ENSG00000204842.14	3854	3667.89	3706.41	17.05	11.87	12.45
ENST00000389154.7	ENSG00000204842.14	1794	1607.89	1330.64	13.97	9.72	10.20
ENST00000392645.6	ENSG00000204842.14	2842	2655.89	338.62	2.15	1.50	1.57
ENST00000468920.2	ENSG00000204842.14	568	382.01	618.87	27.34	19.02	19.96
ENST00000471866.5	ENSG00000204842.14	836	649.90	42.38	1.10	0.77	0.80
ENST00000475132.1	ENSG00000204842.14	610	423.98	9.60	0.38	0.27	0.28
ENST00000481331.1	ENSG00000204842.14	381	195.49	29.77	2.57	1.79	1.88
ENST00000482777.5	ENSG00000204842.14	4369	4182.89	882.59	3.56	2.48	2.60
ENST00000483311.5	ENSG00000204842.14	4159	3972.89	0.00	0.00	0.00	0.00
ENST00000484991.1	ENSG00000204842.14	793	606.91	788.75	21.93	15.26	16.01
ENST00000492467.5	ENSG00000204842.14	887	700.89	218.48	5.26	3.66	3.84
ENST00000495342.1	ENSG00000204842.14	813	626.90	210.65	5.67	3.95	4.14
ENST00000535949.5	ENSG00000204842.14	3205	3018.89	3621.40	20.24	14.09	14.78
ENST00000542287.6	ENSG00000204842.14	3443	3256.89	277.30	1.44	1.00	1.05
ENST00000546483.1	ENSG00000204842.14	2098	1911.89	68.21	0.60	0.42	0.44
ENST00000548492.1	ENSG00000204842.14	556	370.02	0.00	0.00	0.00	0.00
ENST00000549455.1	ENSG00000204842.14	568	382.01	0.00	0.00	0.00	0.00
ENST00000550104.5	ENSG00000204842.14	4648	4461.89	0.00	0.00	0.00	0.00
ENST00000550236.1	ENSG00000204842.14	704	517.94	285.85	9.31	6.48	6.80
ENST00000550844.2	ENSG00000204842.14	3104	2917.89	0.00	0.00	0.00	0.00
ENST00000550889.5	ENSG00000204842.14	1703	1516.89	22.21	0.25	0.17	0.18
ENST00000551551.1	ENSG00000204842.14	1256	1069.89	61.98	0.98	0.68	0.71
ENST00000551755.6	ENSG00000204842.14	695	508.94	29.29	0.97	0.68	0.71
ENST00000552323.1	ENSG00000204842.14	430	244.22	24.89	1.72	1.20	1.26
ENST00000608853.5	ENSG00000204842.14	4376	4189.89	106.56	0.43	0.30	0.31
ENST00000616825.4	ENSG00000204842.14	4575	4388.89	11.55	0.04	0.03	0.03
ENST00000361874.7	ENSG00000204843.12	4500	4313.89	0.00	0.00	0.00	0.00
ENST00000394003.7	ENSG00000204843.12	4479	4292.89	206.23	0.81	0.56	0.85
ENST00000409240.5	ENSG00000204843.12	4365	4178.89	1508.60	6.09	4.24	6.40
ENST00000409438.5	ENSG00000204843.12	4145	3958.89	0.00	0.00	0.00	0.00
ENST00000409567.7	ENSG00000204843.12	4024	3837.89	0.00	0.00	0.00	0.00
ENST00000409868.5	ENSG00000204843.12	4202	4015.89	0.00	0.00	0.00	0.00
ENST00000413111.5	ENSG00000204843.12	593	406.99	0.00	0.00	0.00	0.00
ENST00000417090.1	ENSG00000204843.12	556	370.02	504.81	23.02	16.02	24.19
ENST00000421392.1	ENSG00000204843.12	542	356.03	0.00	0.00	0.00	0.00
ENST00000434055.5	ENSG00000204843.12	4229	4042.89	7490.63	31.27	21.76	32.85
ENST00000437375.1	ENSG00000204843.12	598	411.99	0.00	0.00	0.00	0.00
ENST00000440727.1	ENSG00000204843.12	521	335.05	0.00	0.00	0.00	0.00
ENST00000449655.1	ENSG00000204843.12	561	375.01	0.00	0.00	0.00	0.00
ENST00000454119.5	ENSG00000204843.12	627	440.97	0.00	0.00	0.00	0.00
ENST00000458655.5	ENSG00000204843.12	565	379.01	0.00	0.00	0.00	0.00
ENST00000462813.1	ENSG00000204843.12	342	156.99	0.00	0.00	0.00	0.00
ENST00000463583.5	ENSG00000204843.12	569	383.01	0.00	0.00	0.00	0.00
ENST00000466110.5	ENSG00000204843.12	5414	5227.89	924.44	2.98	2.08	3.14
ENST00000470351.1	ENSG00000204843.12	557	371.02	389.49	17.72	12.33	18.62
ENST00000477966.1	ENSG00000204843.12	766	579.92	54.34	1.58	1.10	1.66
ENST00000491465.5	ENSG00000204843.12	2444	2257.89	176.44	1.32	0.92	1.39
ENST00000492717.1	ENSG00000204843.12	371	185.58	98.22	8.93	6.21	9.38
ENST00000495643.1	ENSG00000204843.12	673	486.95	1.38	0.05	0.03	0.05
ENST00000495895.1	ENSG00000204843.12	503	317.07	26.23	1.40	0.97	1.47
ENST00000497666.1	ENSG00000204843.12	479	293.10	0.00	0.00	0.00	0.00
ENST00000628224.2	ENSG00000204843.12	4485	4298.89	0.00	0.00	0.00	0.00
ENST00000633691.1	ENSG00000204843.12	4160	3973.89	0.00	0.00	0.00	0.00
ENST00000377647.4	ENSG00000204849.7	4256	4069.89	151.93	0.63	0.44	100.00
ENST00000473440.1	ENSG00000204849.7	785	598.91	0.00	0.00	0.00	0.00
ENST00000377652.4	ENSG00000204850.4	1995	1808.89	16.63	0.16	0.11	100.00
ENST00000594749.1	ENSG00000204851.6	363	177.67	0.00	0.00	0.00	0.00
ENST00000599531.1	ENSG00000204851.6	5308	5121.89	32.37	0.11	0.07	100.00
ENST00000377654.4	ENSG00000204852.15	1539	1352.89	0.00	0.00	0.00	0.00
ENST00000397655.7	ENSG00000204852.15	1879	1692.89	1508.76	15.04	10.47	10.90
ENST00000397656.8	ENSG00000204852.15	2098	1911.89	299.77	2.65	1.84	1.92
ENST00000397659.8	ENSG00000204852.15	1885	1698.89	5178.75	51.44	35.80	37.30
ENST00000460357.1	ENSG00000204852.15	4209	4022.89	243.17	1.02	0.71	0.74
ENST00000463313.1	ENSG00000204852.15	496	310.08	66.74	3.63	2.53	2.63
ENST00000464809.5	ENSG00000204852.15	1996	1809.89	139.58	1.30	0.91	0.94
ENST00000471804.6	ENSG00000204852.15	718	531.93	105.83	3.36	2.34	2.43
ENST00000478122.6	ENSG00000204852.15	1919	1732.89	19.43	0.19	0.13	0.14
ENST00000480648.5	ENSG00000204852.15	1891	1704.89	87.10	0.86	0.60	0.63
ENST00000481093.1	ENSG00000204852.15	685	498.94	90.20	3.05	2.12	2.21
ENST00000481720.5	ENSG00000204852.15	589	402.99	4.16	0.17	0.12	0.13
ENST00000482281.6	ENSG00000204852.15	1141	954.89	59.23	1.05	0.73	0.76
ENST00000485445.5	ENSG00000204852.15	660	473.95	241.32	8.59	5.98	6.23
ENST00000490514.5	ENSG00000204852.15	1874	1687.89	507.91	5.08	3.53	3.68
ENST00000491068.5	ENSG00000204852.15	632	445.97	8.79	0.33	0.23	0.24
ENST00000495659.6	ENSG00000204852.15	1988	1801.89	1133.55	10.62	7.39	7.70
ENST00000498072.5	ENSG00000204852.15	573	387.00	0.00	0.00	0.00	0.00
ENST00000546643.1	ENSG00000204852.15	926	739.89	357.79	8.16	5.68	5.92
ENST00000547461.2	ENSG00000204852.15	370	184.59	0.00	0.00	0.00	0.00
ENST00000547868.1	ENSG00000204852.15	575	389.00	40.72	1.77	1.23	1.28
ENST00000549123.5	ENSG00000204852.15	458	272.14	14.73	0.91	0.64	0.66
ENST00000550703.6	ENSG00000204852.15	2149	1962.89	0.00	0.00	0.00	0.00
ENST00000551555.2	ENSG00000204852.15	634	447.97	35.02	1.32	0.92	0.96
ENST00000551590.5	ENSG00000204852.15	2309	2122.89	898.17	7.14	4.97	5.18
ENST00000552038.5	ENSG00000204852.15	960	773.89	438.00	9.55	6.65	6.92
ENST00000552318.5	ENSG00000204852.15	593	406.99	12.81	0.53	0.37	0.39
ENST00000552762.5	ENSG00000204852.15	282	99.18	0.00	0.00	0.00	0.00
ENST00000614115.4	ENSG00000204852.15	1965	1778.89	16.75	0.16	0.11	0.12
ENST00000377673.9	ENSG00000204856.11	1582	1395.89	260.71	3.15	2.19	12.23
ENST00000538285.6	ENSG00000204856.11	1679	1492.89	0.00	0.00	0.00	0.00
ENST00000546396.1	ENSG00000204856.11	792	605.91	760.03	21.17	14.73	82.13
ENST00000547539.1	ENSG00000204856.11	1384	1197.89	42.81	0.60	0.42	2.34
ENST00000548449.1	ENSG00000204856.11	929	742.89	37.42	0.85	0.59	3.30
ENST00000548869.1	ENSG00000204856.11	1160	973.89	0.00	0.00	0.00	0.00
ENST00000319084.9	ENSG00000204859.12	1050	863.89	54.54	1.07	0.74	3.34
ENST00000377674.8	ENSG00000204859.12	2293	2106.89	868.55	6.96	4.84	21.80
ENST00000435905.5	ENSG00000204859.12	1001	814.89	15.89	0.33	0.23	1.03
ENST00000466813.1	ENSG00000204859.12	790	603.91	0.00	0.00	0.00	0.00
ENST00000466941.1	ENSG00000204859.12	523	337.05	388.25	19.44	13.53	60.92
ENST00000482360.5	ENSG00000204859.12	2484	2297.89	148.89	1.09	0.76	3.43
ENST00000488936.1	ENSG00000204859.12	784	597.91	76.76	2.17	1.51	6.79
ENST00000498342.5	ENSG00000204859.12	2461	2274.89	116.13	0.86	0.60	2.70
ENST00000377680.3	ENSG00000204860.4	3437	3250.89	1.00	0.01	0.00	100.00
ENST00000471864.1	ENSG00000204860.4	756	569.92	0.00	0.00	0.00	0.00
ENST00000484285.2	ENSG00000204860.4	1742	1555.89	0.00	0.00	0.00	0.00
ENST00000377693.4	ENSG00000204866.8	607	420.98	12.74	0.51	0.36	85.25
ENST00000434646.6	ENSG00000204866.8	885	698.89	2.58	0.06	0.04	10.41
ENST00000593592.1	ENSG00000204866.8	1920	1733.89	2.67	0.03	0.02	4.34
ENST00000600243.5	ENSG00000204866.8	648	461.96	0.00	0.00	0.00	0.00
ENST00000601052.1	ENSG00000204866.8	455	269.15	0.00	0.00	0.00	0.00
ENST00000377697.1	ENSG00000204869.8	573	387.00	5.00	0.22	0.15	94.24
ENST00000595006.1	ENSG00000204869.8	687	500.94	0.00	0.00	0.00	0.00
ENST00000596694.1	ENSG00000204869.8	2719	2532.89	2.00	0.01	0.01	5.76
ENST00000601672.5	ENSG00000204869.8	667	480.95	0.00	0.00	0.00	0.00
ENST00000377712.3	ENSG00000204872.4	765	578.92	14.00	0.41	0.28	100.00
ENST00000411528.3	ENSG00000204873.4	992	805.89	4.00	0.08	0.06	100.00
ENST00000377722.2	ENSG00000204876.4	2536	2349.89	0.00	0.00	0.00	0.00
ENST00000318329.6	ENSG00000204880.7	468	282.12	1.78	0.11	0.07	83.44
ENST00000333822.4	ENSG00000204880.7	1161	974.89	1.22	0.02	0.01	16.56
ENST00000377741.3	ENSG00000204882.3	1515	1328.89	15.00	0.19	0.13	100.00
ENST00000377747.4	ENSG00000204887.4	408	222.31	1.00	0.08	0.05	100.00
ENST00000377755.8	ENSG00000204889.10	1812	1625.89	0.00	0.00	0.00	0.00
ENST00000398486.2	ENSG00000204889.10	1772	1585.89	1.00	0.01	0.01	100.00
ENST00000461923.5	ENSG00000204889.10	2102	1915.89	0.00	0.00	0.00	0.00
ENST00000472406.1	ENSG00000204894.4	90	0.00	0.00	0.00	0.00	0.00
ENST00000312150.4	ENSG00000204897.6	1670	1483.89	2.00	0.02	0.02	100.00
ENST00000377818.3	ENSG00000204899.5	2299	2112.89	1517.00	12.12	8.43	100.00
ENST00000377879.7	ENSG00000204904.7	521	335.05	7.33	0.37	0.26	10.82
ENST00000618037.1	ENSG00000204904.7	428	242.23	43.67	3.04	2.12	89.18
ENST00000377906.1	ENSG00000204909.7	453	267.16	0.00	0.00	0.00	0.00
ENST00000511717.6	ENSG00000204909.7	604	417.98	0.00	0.00	0.00	0.00
ENST00000377924.4	ENSG00000204913.5	891	704.89	2.00	0.05	0.03	100.00
ENST00000377927.3	ENSG00000204915.3	937	750.89	0.00	0.00	0.00	0.00
ENST00000377930.1	ENSG00000204918.3	1847	1660.89	0.00	0.00	0.00	0.00
ENST00000377931.1	ENSG00000204919.1	1847	1660.89	0.00	0.00	0.00	0.00
ENST00000270014.6	ENSG00000204920.10	2596	2409.89	6.92	0.05	0.03	1.39
ENST00000407951.6	ENSG00000204920.10	2222	2035.89	70.49	0.58	0.41	16.74
ENST00000586454.1	ENSG00000204920.10	559	373.01	0.00	0.00	0.00	0.00
ENST00000587302.1	ENSG00000204920.10	589	402.99	0.00	0.00	0.00	0.00
ENST00000588531.1	ENSG00000204920.10	568	382.01	23.00	1.02	0.71	29.12
ENST00000590411.5	ENSG00000204920.10	580	394.00	0.00	0.00	0.00	0.00
ENST00000590615.5	ENSG00000204920.10	1888	1701.89	185.61	1.84	1.28	52.75
ENST00000591532.5	ENSG00000204920.10	576	390.00	0.00	0.00	0.00	0.00
ENST00000611002.4	ENSG00000204920.10	2732	2545.89	0.00	0.00	0.00	0.00
ENST00000377953.3	ENSG00000204922.4	1947	1760.89	0.00	0.00	0.00	0.00
ENST00000531323.1	ENSG00000204922.4	2288	2101.89	282.67	2.27	1.58	100.00
ENST00000377957.3	ENSG00000204923.3	5666	5479.89	132.00	0.41	0.28	100.00
ENST00000377976.1	ENSG00000204928.1	747	560.92	4.00	0.12	0.08	100.00
ENST00000377977.3	ENSG00000204929.12	1266	1079.89	20.61	0.32	0.22	80.17
ENST00000412986.1	ENSG00000204929.12	426	240.24	0.00	0.00	0.00	0.00
ENST00000414811.5	ENSG00000204929.12	556	370.02	0.00	0.00	0.00	0.00
ENST00000441506.1	ENSG00000204929.12	488	302.09	0.00	0.00	0.00	0.00
ENST00000606239.1	ENSG00000204929.12	424	238.24	0.00	0.00	0.00	0.00
ENST00000606556.1	ENSG00000204929.12	420	234.26	0.00	0.00	0.00	0.00
ENST00000606978.5	ENSG00000204929.12	1117	930.89	4.39	0.08	0.06	19.83
ENST00000607539.1	ENSG00000204929.12	512	326.06	0.00	0.00	0.00	0.00
ENST00000377984.2	ENSG00000204930.9	1167	980.89	0.00	0.00	0.00	0.00
ENST00000388950.8	ENSG00000204930.9	3763	3576.89	4.64	0.02	0.02	66.00
ENST00000423537.6	ENSG00000204930.9	2931	2744.89	0.00	0.00	0.00	0.00
ENST00000472182.1	ENSG00000204930.9	719	532.93	0.36	0.01	0.01	34.00
ENST00000606252.1	ENSG00000204933.3	935	748.89	0.00	0.00	0.00	0.00
ENST00000461019.5	ENSG00000204934.10	2973	2786.89	0.00	0.00	0.00	0.00
ENST00000464939.1	ENSG00000204934.10	451	265.16	0.00	0.00	0.00	0.00
ENST00000488315.5	ENSG00000204934.10	2936	2749.89	1.04	0.01	0.00	100.00
ENST00000378012.3	ENSG00000204936.9	1512	1325.89	42.00	0.53	0.37	100.00
ENST00000607855.5	ENSG00000204936.9	536	350.03	0.00	0.00	0.00	0.00
ENST00000618265.4	ENSG00000204936.9	2222	2035.89	0.00	0.00	0.00	0.00
ENST00000342951.10	ENSG00000204941.13	1626	1439.89	0.00	0.00	0.00	0.00
ENST00000366175.7	ENSG00000204941.13	1766	1579.89	0.00	0.00	0.00	0.00
ENST00000401942.2	ENSG00000204941.13	881	694.89	0.00	0.00	0.00	0.00
ENST00000401992.1	ENSG00000204941.13	721	534.93	0.00	0.00	0.00	0.00
ENST00000404580.1	ENSG00000204941.13	2145	1958.89	15.82	0.14	0.09	22.08
ENST00000407356.5	ENSG00000204941.13	1526	1339.89	0.00	0.00	0.00	0.00
ENST00000407568.5	ENSG00000204941.13	1064	877.89	0.00	0.00	0.00	0.00
ENST00000489220.1	ENSG00000204941.13	404	218.34	0.00	0.00	0.00	0.00
ENST00000599214.1	ENSG00000204941.13	593	406.99	1.00	0.04	0.03	6.72
ENST00000599812.5	ENSG00000204941.13	1884	1697.89	7.85	0.08	0.05	12.65
ENST00000600817.5	ENSG00000204941.13	1005	818.89	17.53	0.36	0.25	58.54
ENST00000378052.5	ENSG00000204946.9	2876	2689.89	10.31	0.06	0.05	1.19
ENST00000434415.5	ENSG00000204946.9	4452	4265.89	22.98	0.09	0.06	1.67
ENST00000476295.5	ENSG00000204946.9	2346	2159.89	434.15	3.39	2.36	62.20
ENST00000481519.5	ENSG00000204946.9	1929	1742.89	28.82	0.28	0.19	5.12
ENST00000489518.1	ENSG00000204946.9	763	576.92	55.61	1.63	1.13	29.83
ENST00000378061.6	ENSG00000204947.8	3220	3033.89	250.87	1.40	0.97	18.51
ENST00000483014.1	ENSG00000204947.8	541	355.03	66.76	3.17	2.21	42.09
ENST00000484196.1	ENSG00000204947.8	537	351.03	28.78	1.38	0.96	18.36
ENST00000495685.1	ENSG00000204947.8	554	368.02	34.59	1.59	1.10	21.04
ENST00000517519.5	ENSG00000204949.8	1158	971.89	0.00	0.00	0.00	0.00
ENST00000520576.5	ENSG00000204949.8	1347	1160.89	0.00	0.00	0.00	0.00
ENST00000523330.1	ENSG00000204949.8	819	632.90	9.00	0.24	0.17	100.00
ENST00000378075.3	ENSG00000204950.3	2219	2032.89	140.00	1.16	0.81	100.00
ENST00000378079.2	ENSG00000204952.2	2302	2115.89	10.00	0.08	0.06	100.00
ENST00000378090.8	ENSG00000204954.9	1738	1551.89	52.37	0.57	0.40	1.23
ENST00000543740.6	ENSG00000204954.9	1730	1543.89	0.00	0.00	0.00	0.00
ENST00000546540.1	ENSG00000204954.9	590	403.99	134.27	5.61	3.90	12.11
ENST00000546819.1	ENSG00000204954.9	582	396.00	16.47	0.70	0.49	1.51
ENST00000547945.5	ENSG00000204954.9	463	277.13	111.28	6.78	4.72	14.63
ENST00000547975.5	ENSG00000204954.9	1243	1056.89	260.45	4.16	2.89	8.98
ENST00000549478.1	ENSG00000204954.9	1446	1259.89	100.69	1.35	0.94	2.91
ENST00000549960.5	ENSG00000204954.9	620	433.97	270.61	10.52	7.32	22.72
ENST00000552460.1	ENSG00000204954.9	540	354.03	0.00	0.00	0.00	0.00
ENST00000552940.1	ENSG00000204954.9	685	498.94	229.47	7.76	5.40	16.75
ENST00000553183.5	ENSG00000204954.9	660	473.95	249.32	8.88	6.18	19.16
ENST00000378105.4	ENSG00000204956.5	4069	3882.89	21.63	0.09	0.07	19.78
ENST00000517417.2	ENSG00000204956.5	4604	4417.89	99.79	0.38	0.27	80.22
ENST00000483587.1	ENSG00000204959.4	4532	4345.89	5093.60	19.78	13.76	100.00
ENST00000378120.5	ENSG00000204960.6	2456	2269.89	0.00	0.00	0.00	0.00
ENST00000616210.1	ENSG00000204960.6	540	354.03	0.00	0.00	0.00	0.00
ENST00000378122.4	ENSG00000204961.6	6900	6713.89	33.88	0.09	0.06	86.82
ENST00000532602.1	ENSG00000204961.6	6293	6106.89	4.68	0.01	0.01	13.18
ENST00000378123.4	ENSG00000204962.5	2616	2429.89	12.01	0.08	0.06	100.00
ENST00000531613.1	ENSG00000204962.5	5260	5073.89	0.00	0.00	0.00	0.00
ENST00000356878.5	ENSG00000204963.5	2922	2735.89	10.72	0.07	0.05	72.45
ENST00000525929.1	ENSG00000204963.5	5221	5034.89	7.50	0.03	0.02	27.55
ENST00000529619.5	ENSG00000204965.8	4157	3970.89	0.04	0.00	0.00	0.17
ENST00000529859.1	ENSG00000204965.8	5218	5031.89	27.63	0.09	0.06	99.83
ENST00000614258.1	ENSG00000204965.8	4248	4061.89	0.00	0.00	0.00	0.00
ENST00000378125.4	ENSG00000204967.10	2328	2141.89	14.05	0.11	0.08	45.21
ENST00000512229.6	ENSG00000204967.10	4163	3976.89	31.61	0.13	0.09	54.79
ENST00000530339.1	ENSG00000204967.10	5251	5064.89	0.00	0.00	0.00	0.00
ENST00000618834.1	ENSG00000204967.10	10557	10370.89	0.00	0.00	0.00	0.00
ENST00000378132.2	ENSG00000204969.6	2626	2439.89	24.00	0.17	0.12	100.00
ENST00000520672.2	ENSG00000204969.6	3056	2869.89	0.00	0.00	0.00	0.00
ENST00000526136.1	ENSG00000204969.6	5254	5067.89	0.00	0.00	0.00	0.00
ENST00000378133.4	ENSG00000204970.9	2726	2539.89	11.80	0.08	0.05	100.00
ENST00000394633.7	ENSG00000204970.9	2204	2017.89	0.00	0.00	0.00	0.00
ENST00000504120.3	ENSG00000204970.9	5263	5076.89	0.00	0.00	0.00	0.00
ENST00000378140.3	ENSG00000204971.3	477	291.11	0.00	0.00	0.00	0.00
ENST00000356017.8	ENSG00000204977.9	1637	1450.89	0.00	0.00	0.00	0.00
ENST00000378182.3	ENSG00000204977.9	7249	7062.89	9794.31	23.40	16.28	71.47
ENST00000378183.8	ENSG00000204977.9	1251	1064.89	0.00	0.00	0.00	0.00
ENST00000420995.6	ENSG00000204977.9	2607	2420.89	28.09	0.20	0.14	0.60
ENST00000442421.5	ENSG00000204977.9	692	505.94	45.85	1.53	1.06	4.67
ENST00000457662.2	ENSG00000204977.9	1489	1302.89	477.25	6.18	4.30	18.88
ENST00000474805.5	ENSG00000204977.9	403	217.34	18.46	1.43	1.00	4.38
ENST00000478111.5	ENSG00000204977.9	478	292.11	0.00	0.00	0.00	0.00
ENST00000378187.2	ENSG00000204978.2	946	759.89	11.00	0.24	0.17	100.00
ENST00000378185.6	ENSG00000204979.7	808	621.90	0.00	0.00	0.00	0.00
ENST00000378186.6	ENSG00000204979.7	928	741.89	0.00	0.00	0.00	0.00
ENST00000437058.6	ENSG00000204979.7	751	564.92	0.00	0.00	0.00	0.00
ENST00000527948.1	ENSG00000204979.7	790	603.91	0.00	0.00	0.00	0.00
ENST00000453323.1	ENSG00000204982.3	162	9.49	0.00	0.00	0.00	0.00
ENST00000311737.11	ENSG00000204983.12	800	613.91	0.00	0.00	0.00	0.00
ENST00000463701.1	ENSG00000204983.12	1260	1073.89	0.00	0.00	0.00	0.00
ENST00000485223.1	ENSG00000204983.12	1433	1246.89	0.00	0.00	0.00	0.00
ENST00000486171.5	ENSG00000204983.12	803	616.91	0.00	0.00	0.00	0.00
ENST00000492062.1	ENSG00000204983.12	626	439.97	1.00	0.04	0.03	30.98
ENST00000497041.1	ENSG00000204983.12	581	395.00	2.00	0.09	0.06	69.02
ENST00000612126.4	ENSG00000204983.12	802	615.91	0.00	0.00	0.00	0.00
ENST00000619214.4	ENSG00000204983.12	787	600.91	0.00	0.00	0.00	0.00
ENST00000431137.1	ENSG00000204989.3	930	743.89	13.00	0.29	0.21	100.00
ENST00000461145.1	ENSG00000204990.3	1439	1252.89	13.00	0.18	0.12	100.00
ENST00000378247.7	ENSG00000204991.10	3235	3048.89	135.02	0.75	0.52	15.46
ENST00000393062.6	ENSG00000204991.10	2172	1985.89	7.70	0.07	0.05	1.35
ENST00000561883.1	ENSG00000204991.10	672	485.95	1.48	0.05	0.04	1.07
ENST00000562029.5	ENSG00000204991.10	2215	2028.89	73.50	0.61	0.43	12.64
ENST00000563972.1	ENSG00000204991.10	1823	1636.89	1.01	0.01	0.01	0.22
ENST00000564878.5	ENSG00000204991.10	663	476.95	0.00	0.00	0.00	0.00
ENST00000565103.1	ENSG00000204991.10	587	400.99	0.00	0.00	0.00	0.00
ENST00000565628.1	ENSG00000204991.10	505	319.07	29.46	1.56	1.08	32.23
ENST00000566337.5	ENSG00000204991.10	1369	1182.89	0.00	0.00	0.00	0.00
ENST00000569108.5	ENSG00000204991.10	2409	2222.89	235.82	1.79	1.25	37.03
ENST00000378256.3	ENSG00000204993.3	1875	1688.89	3.00	0.03	0.02	100.00
ENST00000378279.3	ENSG00000205002.3	2299	2112.89	692.22	5.53	3.85	74.74
ENST00000523536.1	ENSG00000205002.3	500	314.07	34.78	1.87	1.30	25.26
ENST00000378340.1	ENSG00000205015.1	1326	1139.89	3.00	0.04	0.03	100.00
ENST00000378347.2	ENSG00000205018.2	1812	1625.89	38.00	0.39	0.27	100.00
ENST00000411789.6	ENSG00000205022.9	873	686.89	0.00	0.00	0.00	0.00
ENST00000419291.6	ENSG00000205022.9	1272	1085.89	0.00	0.00	0.00	0.00
ENST00000547152.1	ENSG00000205022.9	854	667.90	0.00	0.00	0.00	0.00
ENST00000378368.4	ENSG00000205025.8	711	524.93	0.00	0.00	0.00	0.00
ENST00000440707.1	ENSG00000205025.8	939	752.89	3.00	0.07	0.05	100.00
ENST00000531887.1	ENSG00000205025.8	163	9.89	0.00	0.00	0.00	0.00
ENST00000627642.1	ENSG00000205025.8	621	434.97	0.00	0.00	0.00	0.00
ENST00000378396.1	ENSG00000205029.1	987	800.89	3.00	0.06	0.04	100.00
ENST00000378397.1	ENSG00000205030.1	936	749.89	7.00	0.16	0.11	100.00
ENST00000527477.1	ENSG00000205035.8	2196	2009.89	0.00	0.00	0.00	0.00
ENST00000530858.5	ENSG00000205035.8	2194	2007.89	0.00	0.00	0.00	0.00
ENST00000534201.5	ENSG00000205035.8	2163	1976.89	2.00	0.02	0.01	100.00
ENST00000378417.1	ENSG00000205037.2	3468	3281.89	5.39	0.03	0.02	18.94
ENST00000566351.1	ENSG00000205037.2	414	228.29	1.61	0.12	0.08	81.06
ENST00000378402.9	ENSG00000205038.11	13076	12889.89	35.71	0.05	0.03	11.59
ENST00000526472.1	ENSG00000205038.11	3686	3499.89	13.24	0.06	0.04	15.83
ENST00000533183.1	ENSG00000205038.11	807	620.90	4.00	0.11	0.08	26.96
ENST00000534623.1	ENSG00000205038.11	466	280.13	3.05	0.18	0.13	45.61
ENST00000378432.1	ENSG00000205041.1	1462	1275.89	19.00	0.25	0.17	100.00
ENST00000534734.1	ENSG00000205044.3	819	632.90	0.00	0.00	0.00	0.00
ENST00000260908.11	ENSG00000205045.8	3119	2932.89	4.33	0.02	0.02	1.73
ENST00000361112.6	ENSG00000205045.8	2752	2565.89	135.16	0.89	0.62	61.63
ENST00000587436.1	ENSG00000205045.8	809	622.90	0.00	0.00	0.00	0.00
ENST00000590802.1	ENSG00000205045.8	477	291.11	0.00	0.00	0.00	0.00
ENST00000628453.1	ENSG00000205045.8	1767	1580.89	49.51	0.53	0.37	36.64
ENST00000378479.5	ENSG00000205054.6	1095	908.89	1.00	0.02	0.01	69.18
ENST00000413669.2	ENSG00000205054.6	345	159.93	0.00	0.00	0.00	0.00
ENST00000427020.5	ENSG00000205054.6	722	535.93	0.00	0.00	0.00	0.00
ENST00000430650.1	ENSG00000205054.6	721	534.93	0.00	0.00	0.00	0.00
ENST00000454673.1	ENSG00000205054.6	2226	2039.89	1.00	0.01	0.01	30.82
ENST00000504409.3	ENSG00000205056.8	10626	10439.89	2.00	0.00	0.00	100.00
ENST00000378487.2	ENSG00000205057.4	686	499.94	2.00	0.07	0.05	100.00
ENST00000378509.8	ENSG00000205060.10	6797	6610.89	2016.73	5.15	3.58	5.90
ENST00000416907.5	ENSG00000205060.10	1379	1192.89	3108.71	43.98	30.60	50.44
ENST00000466599.1	ENSG00000205060.10	454	268.15	527.87	33.22	23.12	38.10
ENST00000470969.2	ENSG00000205060.10	1033	846.89	243.00	4.84	3.37	5.55
ENST00000378626.4	ENSG00000205076.4	466	280.13	0.00	0.00	0.00	0.00
ENST00000599035.1	ENSG00000205076.4	565	379.01	1.00	0.04	0.03	100.00
ENST00000378644.4	ENSG00000205078.5	858	671.90	4.01	0.10	0.07	16.57
ENST00000563157.1	ENSG00000205078.5	213	39.70	1.00	0.43	0.30	69.95
ENST00000568925.1	ENSG00000205078.5	598	411.99	2.00	0.08	0.06	13.48
ENST00000258173.10	ENSG00000205084.10	4278	4091.89	2.51	0.01	0.01	0.05
ENST00000561809.1	ENSG00000205084.10	560	374.01	23.12	1.04	0.73	4.93
ENST00000562410.5	ENSG00000205084.10	2991	2804.89	455.96	2.74	1.91	12.98
ENST00000564318.1	ENSG00000205084.10	2520	2333.89	30.05	0.22	0.15	1.03
ENST00000564576.1	ENSG00000205084.10	556	370.02	5.92	0.27	0.19	1.28
ENST00000565067.5	ENSG00000205084.10	1078	891.89	715.86	13.54	9.43	64.07
ENST00000568377.5	ENSG00000205084.10	2920	2733.89	32.86	0.20	0.14	0.96
ENST00000569294.1	ENSG00000205084.10	568	382.01	0.00	0.00	0.00	0.00
ENST00000570006.5	ENSG00000205084.10	922	735.89	131.03	3.00	2.09	14.21
ENST00000615437.1	ENSG00000205084.10	1003	816.89	5.00	0.10	0.07	0.49
ENST00000477515.2	ENSG00000205085.9	1222	1035.89	52.57	0.86	0.60	100.00
ENST00000378711.2	ENSG00000205086.6	3721	3534.89	39.90	0.19	0.13	1.05
ENST00000403980.1	ENSG00000205086.6	630	443.97	156.86	5.96	4.15	32.73
ENST00000615044.1	ENSG00000205086.6	393	207.40	148.24	12.06	8.39	66.22
ENST00000378731.5	ENSG00000205089.7	2355	2168.89	15.59	0.12	0.08	0.98
ENST00000468733.1	ENSG00000205089.7	376	190.54	0.00	0.00	0.00	0.00
ENST00000492179.1	ENSG00000205089.7	490	304.09	221.99	12.32	8.57	99.02
ENST00000614847.1	ENSG00000205089.7	2642	2455.89	0.00	0.00	0.00	0.00
ENST00000378733.8	ENSG00000205090.8	718	531.93	0.00	0.00	0.00	0.00
ENST00000425828.1	ENSG00000205090.8	717	530.93	3.00	0.10	0.07	100.00
ENST00000624426.1	ENSG00000205090.8	796	609.91	0.00	0.00	0.00	0.00
ENST00000378763.1	ENSG00000205097.6	2084	1897.89	11.78	0.10	0.07	100.00
ENST00000504750.5	ENSG00000205097.6	2100	1913.89	0.00	0.00	0.00	0.00
ENST00000378770.1	ENSG00000205100.2	1255	1068.89	0.00	0.00	0.00	0.00
ENST00000506915.1	ENSG00000205100.2	2228	2041.89	7.00	0.06	0.04	100.00
ENST00000378775.3	ENSG00000205105.6	192	25.12	1.00	0.67	0.47	100.00
ENST00000378779.4	ENSG00000205106.4	649	462.96	8.00	0.29	0.20	100.00
ENST00000378788.3	ENSG00000205108.5	4225	4038.89	121.85	0.51	0.35	100.00
ENST00000378803.5	ENSG00000205111.8	1567	1380.89	9.52	0.12	0.08	37.64
ENST00000395035.3	ENSG00000205111.8	1140	953.89	0.00	0.00	0.00	0.00
ENST00000419111.1	ENSG00000205111.8	388	202.44	1.00	0.08	0.06	26.98
ENST00000451199.5	ENSG00000205111.8	724	537.93	3.48	0.11	0.08	35.38
ENST00000378821.3	ENSG00000205116.3	492	306.08	0.00	0.00	0.00	0.00
ENST00000378832.1	ENSG00000205126.2	1820	1633.89	0.00	0.00	0.00	0.00
ENST00000527145.1	ENSG00000205126.2	1806	1619.89	5.00	0.05	0.04	100.00
ENST00000378850.4	ENSG00000205129.8	1134	947.89	171.74	3.06	2.13	36.65
ENST00000508698.3	ENSG00000205129.8	832	645.90	182.58	4.77	3.32	57.18
ENST00000511138.5	ENSG00000205129.8	714	527.93	11.84	0.38	0.26	4.54
ENST00000511581.5	ENSG00000205129.8	785	598.91	4.83	0.14	0.09	1.63
ENST00000378861.9	ENSG00000205133.11	1596	1409.89	18.89	0.23	0.16	0.38
ENST00000517540.5	ENSG00000205133.11	1753	1566.89	7.64	0.08	0.06	0.14
ENST00000517751.5	ENSG00000205133.11	805	618.91	0.00	0.00	0.00	0.00
ENST00000517858.5	ENSG00000205133.11	1882	1695.89	7.62	0.08	0.05	0.13
ENST00000518400.5	ENSG00000205133.11	617	430.98	40.83	1.60	1.11	2.69
ENST00000518748.5	ENSG00000205133.11	3563	3376.89	1430.74	7.15	4.98	12.04
ENST00000519069.5	ENSG00000205133.11	598	411.99	51.23	2.10	1.46	3.53
ENST00000519792.1	ENSG00000205133.11	567	381.01	0.00	0.00	0.00	0.00
ENST00000519969.5	ENSG00000205133.11	555	369.02	255.06	11.66	8.12	19.64
ENST00000520384.5	ENSG00000205133.11	556	370.02	1.24	0.06	0.04	0.10
ENST00000520430.5	ENSG00000205133.11	1829	1642.89	0.00	0.00	0.00	0.00
ENST00000520686.5	ENSG00000205133.11	1808	1621.89	0.00	0.00	0.00	0.00
ENST00000521617.5	ENSG00000205133.11	774	587.91	1144.07	32.84	22.85	55.30
ENST00000521988.5	ENSG00000205133.11	3672	3485.89	0.00	0.00	0.00	0.00
ENST00000522903.5	ENSG00000205133.11	556	370.02	0.00	0.00	0.00	0.00
ENST00000522925.5	ENSG00000205133.11	559	373.01	0.00	0.00	0.00	0.00
ENST00000523060.1	ENSG00000205133.11	550	364.02	1.02	0.05	0.03	0.08
ENST00000523375.5	ENSG00000205133.11	646	459.96	0.00	0.00	0.00	0.00
ENST00000523580.5	ENSG00000205133.11	1630	1443.89	3.19	0.04	0.03	0.06
ENST00000524037.5	ENSG00000205133.11	865	678.89	121.36	3.02	2.10	5.08
ENST00000524107.5	ENSG00000205133.11	737	550.92	0.00	0.00	0.00	0.00
ENST00000524260.1	ENSG00000205133.11	1873	1686.89	0.00	0.00	0.00	0.00
ENST00000537541.1	ENSG00000205133.11	3510	3323.89	97.10	0.49	0.34	0.83
ENST00000378887.3	ENSG00000205138.3	1117	930.89	530.00	9.61	6.69	100.00
ENST00000378909.2	ENSG00000205143.2	1411	1224.89	9.00	0.12	0.09	100.00
ENST00000222266.2	ENSG00000205155.7	603	416.98	1894.38	76.66	53.35	77.41
ENST00000587708.6	ENSG00000205155.7	1661	1474.89	145.93	1.67	1.16	1.69
ENST00000591949.1	ENSG00000205155.7	833	646.90	793.85	20.71	14.41	20.91
ENST00000624695.1	ENSG00000205174.4	435	249.21	1.00	0.07	0.05	100.00
ENST00000379010.3	ENSG00000205176.3	6598	6411.89	19.29	0.05	0.04	55.42
ENST00000608646.2	ENSG00000205176.3	1974	1787.89	4.33	0.04	0.03	44.58
ENST00000379011.4	ENSG00000205177.6	811	624.90	2.41	0.06	0.05	100.00
ENST00000531145.1	ENSG00000205177.6	291	107.65	0.00	0.00	0.00	0.00
ENST00000379053.4	ENSG00000205181.5	6113	5926.89	105.00	0.30	0.21	100.00
ENST00000589201.1	ENSG00000205181.5	579	393.00	0.00	0.00	0.00	0.00
ENST00000379063.2	ENSG00000205184.2	1306	1119.89	0.00	0.00	0.00	0.00
ENST00000379071.2	ENSG00000205186.2	497	311.08	2.00	0.11	0.08	100.00
ENST00000379091.8	ENSG00000205189.11	2181	1994.89	949.66	8.03	5.59	15.79
ENST00000426744.5	ENSG00000205189.11	9878	9691.89	0.00	0.00	0.00	0.00
ENST00000430430.5	ENSG00000205189.11	10132	9945.89	44.18	0.07	0.05	0.15
ENST00000455036.7	ENSG00000205189.11	5458	5271.89	2500.69	8.00	5.57	15.74
ENST00000610895.2	ENSG00000205189.11	2833	2646.89	5450.79	34.75	24.18	68.32
ENST00000379205.4	ENSG00000205208.4	3521	3334.89	863.80	4.37	3.04	95.53
ENST00000508457.1	ENSG00000205208.4	3358	3171.89	0.00	0.00	0.00	0.00
ENST00000508836.1	ENSG00000205208.4	1103	916.89	11.13	0.20	0.14	4.47
ENST00000379204.2	ENSG00000205209.7	426	240.24	0.69	0.05	0.03	74.27
ENST00000595326.1	ENSG00000205209.7	643	456.96	0.00	0.00	0.00	0.00
ENST00000601241.5	ENSG00000205209.7	2505	2318.89	2.31	0.02	0.01	25.73
ENST00000327925.5	ENSG00000205212.3	2806	2619.89	31.18	0.20	0.14	100.00
ENST00000539177.1	ENSG00000205212.3	443	257.18	0.00	0.00	0.00	0.00
ENST00000539484.1	ENSG00000205212.3	751	564.92	0.00	0.00	0.00	0.00
ENST00000379214.8	ENSG00000205213.13	5206	5019.89	6028.15	20.26	14.10	58.65
ENST00000389858.4	ENSG00000205213.13	5163	4976.89	230.17	0.78	0.54	2.26
ENST00000480977.2	ENSG00000205213.13	492	306.08	15.85	0.87	0.61	2.53
ENST00000489910.1	ENSG00000205213.13	703	516.94	8.09	0.26	0.18	0.76
ENST00000527773.1	ENSG00000205213.13	420	234.26	145.23	10.46	7.28	30.28
ENST00000530658.1	ENSG00000205213.13	553	367.02	41.51	1.91	1.33	5.52
ENST00000451704.1	ENSG00000205215.8	1104	917.89	0.00	0.00	0.00	0.00
ENST00000582261.5	ENSG00000205215.8	2334	2147.89	0.00	0.00	0.00	0.00
ENST00000583364.5	ENSG00000205215.8	563	377.01	0.00	0.00	0.00	0.00
ENST00000585017.1	ENSG00000205215.8	567	381.01	0.00	0.00	0.00	0.00
ENST00000358514.8	ENSG00000205220.11	1218	1031.89	1060.93	17.35	12.07	31.45
ENST00000570304.1	ENSG00000205220.11	851	664.90	203.63	5.17	3.60	9.37
ENST00000570985.1	ENSG00000205220.11	591	404.99	582.42	24.27	16.89	43.99
ENST00000574576.2	ENSG00000205220.11	539	353.03	119.23	5.70	3.97	10.33
ENST00000575556.1	ENSG00000205220.11	966	779.89	124.13	2.69	1.87	4.87
ENST00000379241.7	ENSG00000205221.12	2525	2338.89	43.18	0.31	0.22	0.49
ENST00000379242.7	ENSG00000205221.12	2810	2623.89	407.22	2.62	1.82	4.13
ENST00000389975.7	ENSG00000205221.12	2770	2583.89	0.00	0.00	0.00	0.00
ENST00000401530.5	ENSG00000205221.12	2161	1974.89	1414.14	12.08	8.41	19.07
ENST00000404084.5	ENSG00000205221.12	2438	2251.89	6.97	0.05	0.04	0.08
ENST00000457137.6	ENSG00000205221.12	1344	1157.89	3159.38	46.04	32.04	72.66
ENST00000464309.1	ENSG00000205221.12	579	393.00	12.72	0.55	0.38	0.86
ENST00000497382.5	ENSG00000205221.12	2650	2463.89	250.40	1.71	1.19	2.71
ENST00000379317.1	ENSG00000205231.1	3532	3345.89	4.00	0.02	0.01	100.00
ENST00000519541.1	ENSG00000205236.6	3569	3382.89	1374.86	6.86	4.77	100.00
ENST00000341656.4	ENSG00000205238.9	1219	1032.89	1586.58	25.92	18.04	35.11
ENST00000432940.5	ENSG00000205238.9	1209	1022.89	0.00	0.00	0.00	0.00
ENST00000507918.5	ENSG00000205238.9	1742	1555.89	4416.92	47.91	33.34	64.89
ENST00000419933.2	ENSG00000205240.4	954	767.89	5.98	0.13	0.09	100.00
ENST00000379378.7	ENSG00000205250.8	2096	1909.89	1231.32	10.88	7.57	23.22
ENST00000561904.5	ENSG00000205250.8	897	710.89	42.76	1.02	0.71	2.17
ENST00000563238.5	ENSG00000205250.8	736	549.92	24.22	0.74	0.52	1.59
ENST00000564718.1	ENSG00000205250.8	688	501.94	3.48	0.12	0.08	0.25
ENST00000565226.1	ENSG00000205250.8	446	260.17	238.04	15.44	10.74	32.96
ENST00000565849.5	ENSG00000205250.8	639	452.96	0.00	0.00	0.00	0.00
ENST00000566368.1	ENSG00000205250.8	438	252.20	0.00	0.00	0.00	0.00
ENST00000567007.5	ENSG00000205250.8	2615	2428.89	69.19	0.48	0.33	1.03
ENST00000567228.1	ENSG00000205250.8	757	570.92	252.61	7.47	5.20	15.94
ENST00000568485.1	ENSG00000205250.8	707	520.93	3.77	0.12	0.08	0.26
ENST00000568693.1	ENSG00000205250.8	596	409.99	23.35	0.96	0.67	2.05
ENST00000568839.5	ENSG00000205250.8	944	757.89	105.30	2.34	1.63	5.00
ENST00000569573.1	ENSG00000205250.8	849	662.90	285.96	7.28	5.07	15.54
ENST00000332088.7	ENSG00000205266.9	839	652.90	0.00	0.00	0.00	0.00
ENST00000444070.3	ENSG00000205266.9	2552	2365.89	0.00	0.00	0.00	0.00
ENST00000445433.5	ENSG00000205266.9	2333	2146.89	12.00	0.09	0.07	100.00
ENST00000579679.5	ENSG00000205266.9	563	377.01	0.00	0.00	0.00	0.00
ENST00000581247.1	ENSG00000205266.9	557	371.02	0.00	0.00	0.00	0.00
ENST00000584833.1	ENSG00000205266.9	563	377.01	0.00	0.00	0.00	0.00
ENST00000602462.1	ENSG00000205267.5	744	557.92	7.00	0.21	0.15	100.00
ENST00000379419.8	ENSG00000205268.10	2425	2238.89	1871.63	14.11	9.82	71.46
ENST00000396642.7	ENSG00000205268.10	2986	2799.89	225.84	1.36	0.95	6.89
ENST00000401827.7	ENSG00000205268.10	3673	3486.89	568.02	2.75	1.91	13.92
ENST00000518667.1	ENSG00000205268.10	802	615.91	3.53	0.10	0.07	0.49
ENST00000519231.5	ENSG00000205268.10	685	498.94	3.28	0.11	0.08	0.56
ENST00000519626.1	ENSG00000205268.10	522	336.05	1.94	0.10	0.07	0.49
ENST00000522220.1	ENSG00000205268.10	1081	894.89	64.68	1.22	0.85	6.18
ENST00000523253.1	ENSG00000205268.10	572	386.00	0.00	0.00	0.00	0.00
ENST00000379426.1	ENSG00000205269.5	8362	8175.89	84.00	0.17	0.12	100.00
ENST00000379435.3	ENSG00000205274.3	416	230.28	0.00	0.00	0.00	0.00
ENST00000305119.3	ENSG00000205277.9	580	394.00	0.00	0.00	0.00	0.00
ENST00000379442.7	ENSG00000205277.9	16737	16550.89	0.00	0.00	0.00	0.00
ENST00000467414.1	ENSG00000205277.9	566	380.01	0.00	0.00	0.00	0.00
ENST00000473098.5	ENSG00000205277.9	502	316.07	3.42	0.18	0.13	22.48
ENST00000474482.1	ENSG00000205277.9	675	488.95	9.28	0.32	0.22	39.47
ENST00000536621.5	ENSG00000205277.9	16321	16134.89	295.30	0.31	0.21	38.06
ENST00000379445.7	ENSG00000205279.8	1660	1473.89	0.00	0.00	0.00	0.00
ENST00000395322.3	ENSG00000205279.8	1458	1271.89	0.00	0.00	0.00	0.00
ENST00000514851.1	ENSG00000205279.8	552	366.02	0.00	0.00	0.00	0.00
ENST00000620385.1	ENSG00000205279.8	1208	1021.89	6.00	0.10	0.07	100.00
ENST00000522992.1	ENSG00000205293.3	2109	1922.89	58.00	0.51	0.35	100.00
ENST00000379526.1	ENSG00000205300.3	686	499.94	5.00	0.17	0.12	100.00
ENST00000503109.6	ENSG00000205301.11	1281	1094.89	0.00	0.00	0.00	0.00
ENST00000509091.1	ENSG00000205301.11	484	298.10	0.00	0.00	0.00	0.00
ENST00000511113.5	ENSG00000205301.11	1125	938.89	0.00	0.00	0.00	0.00
ENST00000511632.5	ENSG00000205301.11	771	584.91	0.00	0.00	0.00	0.00
ENST00000513018.5	ENSG00000205301.11	492	306.08	0.00	0.00	0.00	0.00
ENST00000513106.5	ENSG00000205301.11	3783	3596.89	4.00	0.02	0.01	100.00
ENST00000515121.5	ENSG00000205301.11	810	623.90	0.00	0.00	0.00	0.00
ENST00000515354.5	ENSG00000205301.11	1806	1619.89	0.00	0.00	0.00	0.00
ENST00000515402.1	ENSG00000205301.11	448	262.17	0.00	0.00	0.00	0.00
ENST00000379516.6	ENSG00000205302.6	2128	1941.89	2204.32	19.16	13.33	13.35
ENST00000505854.5	ENSG00000205302.6	908	721.89	46.76	1.09	0.76	0.76
ENST00000505934.5	ENSG00000205302.6	819	632.90	6.35	0.17	0.12	0.12
ENST00000506847.5	ENSG00000205302.6	798	611.91	2507.93	69.16	48.13	48.19
ENST00000506874.1	ENSG00000205302.6	200	30.38	0.00	0.00	0.00	0.00
ENST00000507321.1	ENSG00000205302.6	484	298.10	19.60	1.11	0.77	0.77
ENST00000507852.1	ENSG00000205302.6	498	312.08	5.01	0.27	0.19	0.19
ENST00000509281.1	ENSG00000205302.6	579	393.00	89.46	3.84	2.67	2.68
ENST00000510372.5	ENSG00000205302.6	1412	1225.89	732.58	10.08	7.02	7.03
ENST00000511365.1	ENSG00000205302.6	555	369.02	18.73	0.86	0.60	0.60
ENST00000512394.5	ENSG00000205302.6	763	576.92	0.00	0.00	0.00	0.00
ENST00000514030.1	ENSG00000205302.6	823	636.90	1425.26	37.76	26.28	26.31
ENST00000514949.1	ENSG00000205302.6	2119	1932.89	0.00	0.00	0.00	0.00
ENST00000538735.5	ENSG00000205307.11	837	650.90	15.82	0.41	0.29	74.23
ENST00000611464.1	ENSG00000205307.11	668	481.95	4.07	0.14	0.10	25.77
ENST00000614631.4	ENSG00000205307.11	987	800.89	0.00	0.00	0.00	0.00
ENST00000622764.2	ENSG00000205307.11	1031	844.89	0.00	0.00	0.00	0.00
ENST00000389022.8	ENSG00000205309.13	1617	1430.89	0.00	0.00	0.00	0.00
ENST00000470418.5	ENSG00000205309.13	895	708.89	0.00	0.00	0.00	0.00
ENST00000478373.6	ENSG00000205309.13	771	584.91	0.00	0.00	0.00	0.00
ENST00000480529.1	ENSG00000205309.13	392	206.41	18.99	1.55	1.08	34.06
ENST00000483704.5	ENSG00000205309.13	1408	1221.89	76.05	1.05	0.73	23.05
ENST00000582909.1	ENSG00000205309.13	615	428.98	46.21	1.82	1.26	39.88
ENST00000616989.1	ENSG00000205309.13	1635	1448.89	11.76	0.14	0.10	3.00
ENST00000429445.1	ENSG00000205312.8	819	632.90	0.00	0.00	0.00	0.00
ENST00000578037.1	ENSG00000205312.8	593	406.99	2.65	0.11	0.08	42.11
ENST00000579355.5	ENSG00000205312.8	621	434.97	0.00	0.00	0.00	0.00
ENST00000579363.1	ENSG00000205312.8	563	377.01	3.00	0.13	0.09	51.47
ENST00000579946.5	ENSG00000205312.8	2555	2368.89	2.35	0.02	0.01	6.43
ENST00000584151.1	ENSG00000205312.8	719	532.93	0.00	0.00	0.00	0.00
ENST00000379591.4	ENSG00000205318.5	934	747.89	77.00	1.74	1.21	100.00
ENST00000336133.7	ENSG00000205323.8	926	739.89	1148.50	26.19	18.23	81.10
ENST00000546604.5	ENSG00000205323.8	1163	976.89	0.00	0.00	0.00	0.00
ENST00000552080.1	ENSG00000205323.8	726	539.93	10.15	0.32	0.22	0.98
ENST00000552207.1	ENSG00000205323.8	2242	2055.89	60.77	0.50	0.35	1.54
ENST00000552884.5	ENSG00000205323.8	997	810.89	116.51	2.42	1.69	7.51
ENST00000552946.1	ENSG00000205323.8	518	332.05	56.39	2.87	1.99	8.87
ENST00000379640.1	ENSG00000205325.1	2998	2811.89	0.00	0.00	0.00	0.00
ENST00000548615.1	ENSG00000205327.3	939	752.89	3.00	0.07	0.05	100.00
ENST00000379665.2	ENSG00000205328.2	1076	889.89	3.00	0.06	0.04	100.00
ENST00000379667.1	ENSG00000205329.1	936	749.89	3.00	0.07	0.05	100.00
ENST00000379668.3	ENSG00000205330.3	1064	877.89	5.00	0.10	0.07	100.00
ENST00000451403.1	ENSG00000205331.5	892	705.89	1.00	0.02	0.02	100.00
ENST00000512938.2	ENSG00000205333.5	2906	2719.89	3.00	0.02	0.01	100.00
ENST00000379677.2	ENSG00000205334.2	2860	2673.89	11.00	0.07	0.05	100.00
ENST00000388813.9	ENSG00000205336.11	3925	3738.89	26.85	0.12	0.08	0.09
ENST00000456916.5	ENSG00000205336.11	3860	3673.89	0.00	0.00	0.00	0.00
ENST00000540164.6	ENSG00000205336.11	3820	3633.89	0.00	0.00	0.00	0.00
ENST00000561696.5	ENSG00000205336.11	594	407.99	0.00	0.00	0.00	0.00
ENST00000561782.5	ENSG00000205336.11	582	396.00	56.33	2.40	1.67	1.86
ENST00000561833.5	ENSG00000205336.11	937	750.89	0.00	0.00	0.00	0.00
ENST00000561872.5	ENSG00000205336.11	534	348.04	0.00	0.00	0.00	0.00
ENST00000561969.5	ENSG00000205336.11	622	435.97	0.00	0.00	0.00	0.00
ENST00000561988.5	ENSG00000205336.11	1016	829.89	39.26	0.80	0.56	0.62
ENST00000562003.5	ENSG00000205336.11	507	321.06	0.00	0.00	0.00	0.00
ENST00000562101.5	ENSG00000205336.11	533	347.04	0.00	0.00	0.00	0.00
ENST00000562414.5	ENSG00000205336.11	487	301.09	0.00	0.00	0.00	0.00
ENST00000562467.5	ENSG00000205336.11	699	512.94	0.00	0.00	0.00	0.00
ENST00000562558.5	ENSG00000205336.11	3858	3671.89	0.00	0.00	0.00	0.00
ENST00000562608.5	ENSG00000205336.11	545	359.03	0.00	0.00	0.00	0.00
ENST00000562631.5	ENSG00000205336.11	4042	3855.89	0.00	0.00	0.00	0.00
ENST00000562673.5	ENSG00000205336.11	548	362.02	0.00	0.00	0.00	0.00
ENST00000562682.5	ENSG00000205336.11	478	292.11	6.45	0.37	0.26	0.29
ENST00000562804.5	ENSG00000205336.11	315	130.65	0.00	0.00	0.00	0.00
ENST00000563007.5	ENSG00000205336.11	804	617.91	7.29	0.20	0.14	0.15
ENST00000563374.5	ENSG00000205336.11	568	382.01	52.87	2.34	1.63	1.81
ENST00000563414.5	ENSG00000205336.11	586	399.99	0.00	0.00	0.00	0.00
ENST00000563445.5	ENSG00000205336.11	592	405.99	0.00	0.00	0.00	0.00
ENST00000563548.5	ENSG00000205336.11	571	385.01	19.87	0.87	0.61	0.67
ENST00000563862.5	ENSG00000205336.11	601	414.99	0.00	0.00	0.00	0.00
ENST00000564103.5	ENSG00000205336.11	558	372.02	0.00	0.00	0.00	0.00
ENST00000564338.5	ENSG00000205336.11	547	361.02	35.51	1.66	1.16	1.29
ENST00000564360.5	ENSG00000205336.11	525	339.04	0.00	0.00	0.00	0.00
ENST00000564722.5	ENSG00000205336.11	533	347.04	0.00	0.00	0.00	0.00
ENST00000564729.5	ENSG00000205336.11	576	390.00	0.00	0.00	0.00	0.00
ENST00000564783.5	ENSG00000205336.11	548	362.02	0.00	0.00	0.00	0.00
ENST00000564907.5	ENSG00000205336.11	3655	3468.89	16.44	0.08	0.06	0.06
ENST00000564912.5	ENSG00000205336.11	841	654.90	0.00	0.00	0.00	0.00
ENST00000565013.5	ENSG00000205336.11	567	381.01	534.46	23.67	16.47	18.33
ENST00000565314.5	ENSG00000205336.11	602	415.98	0.00	0.00	0.00	0.00
ENST00000565338.5	ENSG00000205336.11	560	374.01	22.69	1.02	0.71	0.79
ENST00000565391.1	ENSG00000205336.11	561	375.01	0.00	0.00	0.00	0.00
ENST00000565505.1	ENSG00000205336.11	602	415.98	91.10	3.70	2.57	2.86
ENST00000565539.5	ENSG00000205336.11	2688	2501.89	8889.40	59.96	41.72	46.43
ENST00000565587.5	ENSG00000205336.11	563	377.01	0.00	0.00	0.00	0.00
ENST00000565770.5	ENSG00000205336.11	591	404.99	15.40	0.64	0.45	0.50
ENST00000565976.5	ENSG00000205336.11	575	389.00	0.00	0.00	0.00	0.00
ENST00000566123.5	ENSG00000205336.11	579	393.00	0.00	0.00	0.00	0.00
ENST00000566164.5	ENSG00000205336.11	594	407.99	0.00	0.00	0.00	0.00
ENST00000566169.5	ENSG00000205336.11	855	668.90	2.14	0.05	0.04	0.04
ENST00000566187.1	ENSG00000205336.11	545	359.03	78.95	3.71	2.58	2.87
ENST00000566271.6	ENSG00000205336.11	944	757.89	0.00	0.00	0.00	0.00
ENST00000566508.5	ENSG00000205336.11	572	386.00	0.00	0.00	0.00	0.00
ENST00000566778.5	ENSG00000205336.11	555	369.02	0.00	0.00	0.00	0.00
ENST00000566888.5	ENSG00000205336.11	720	533.93	0.00	0.00	0.00	0.00
ENST00000567154.5	ENSG00000205336.11	690	503.94	21.96	0.74	0.51	0.57
ENST00000567397.5	ENSG00000205336.11	565	379.01	30.72	1.37	0.95	1.06
ENST00000567553.5	ENSG00000205336.11	574	388.00	0.00	0.00	0.00	0.00
ENST00000567702.5	ENSG00000205336.11	593	406.99	329.06	13.64	9.49	10.56
ENST00000567835.5	ENSG00000205336.11	3741	3554.89	2065.41	9.80	6.82	7.59
ENST00000567915.5	ENSG00000205336.11	618	431.98	0.00	0.00	0.00	0.00
ENST00000568074.5	ENSG00000205336.11	563	377.01	0.00	0.00	0.00	0.00
ENST00000568157.5	ENSG00000205336.11	536	350.03	0.00	0.00	0.00	0.00
ENST00000568234.5	ENSG00000205336.11	640	453.96	46.82	1.74	1.21	1.35
ENST00000568487.1	ENSG00000205336.11	536	350.03	0.00	0.00	0.00	0.00
ENST00000568531.5	ENSG00000205336.11	560	374.01	0.00	0.00	0.00	0.00
ENST00000568618.5	ENSG00000205336.11	554	368.02	0.00	0.00	0.00	0.00
ENST00000568645.5	ENSG00000205336.11	896	709.89	5.53	0.13	0.09	0.10
ENST00000568700.1	ENSG00000205336.11	558	372.02	0.00	0.00	0.00	0.00
ENST00000568791.5	ENSG00000205336.11	590	403.99	0.00	0.00	0.00	0.00
ENST00000568908.5	ENSG00000205336.11	3852	3665.89	0.00	0.00	0.00	0.00
ENST00000568909.5	ENSG00000205336.11	4254	4067.89	12.90	0.05	0.04	0.04
ENST00000568979.5	ENSG00000205336.11	551	365.02	1.59	0.07	0.05	0.06
ENST00000569101.5	ENSG00000205336.11	734	547.93	0.00	0.00	0.00	0.00
ENST00000569132.5	ENSG00000205336.11	632	445.97	0.00	0.00	0.00	0.00
ENST00000569154.5	ENSG00000205336.11	578	392.00	0.00	0.00	0.00	0.00
ENST00000569158.5	ENSG00000205336.11	523	337.05	0.00	0.00	0.00	0.00
ENST00000569372.5	ENSG00000205336.11	563	377.01	0.00	0.00	0.00	0.00
ENST00000569494.5	ENSG00000205336.11	586	399.99	0.00	0.00	0.00	0.00
ENST00000569531.5	ENSG00000205336.11	451	265.16	0.00	0.00	0.00	0.00
ENST00000569992.5	ENSG00000205336.11	593	406.99	0.00	0.00	0.00	0.00
ENST00000570044.5	ENSG00000205336.11	553	367.02	0.00	0.00	0.00	0.00
ENST00000379719.7	ENSG00000205339.9	6191	6004.89	14496.89	40.74	28.35	61.88
ENST00000527431.1	ENSG00000205339.9	607	420.98	26.15	1.05	0.73	1.59
ENST00000528833.1	ENSG00000205339.9	355	169.78	170.88	16.99	11.82	25.80
ENST00000530037.1	ENSG00000205339.9	347	161.90	48.18	5.02	3.49	7.63
ENST00000531235.1	ENSG00000205339.9	283	100.11	10.19	1.72	1.20	2.61
ENST00000533233.1	ENSG00000205339.9	578	392.00	4.13	0.18	0.12	0.27
ENST00000533680.1	ENSG00000205339.9	639	452.96	4.00	0.15	0.10	0.23
ENST00000630083.1	ENSG00000205339.9	195	27.05	0.00	0.00	0.00	0.00
ENST00000379786.8	ENSG00000205352.10	927	740.89	65.91	1.50	1.04	1.92
ENST00000429243.6	ENSG00000205352.10	1229	1042.89	672.67	10.88	7.57	13.94
ENST00000546581.5	ENSG00000205352.10	810	623.90	28.07	0.76	0.53	0.97
ENST00000547368.5	ENSG00000205352.10	688	501.94	25.12	0.84	0.59	1.08
ENST00000549068.5	ENSG00000205352.10	755	568.92	64.32	1.91	1.33	2.44
ENST00000549135.1	ENSG00000205352.10	755	568.92	1550.96	46.00	32.01	58.90
ENST00000549581.5	ENSG00000205352.10	838	651.90	222.03	5.75	4.00	7.36
ENST00000549740.5	ENSG00000205352.10	786	599.91	94.10	2.65	1.84	3.39
ENST00000549924.5	ENSG00000205352.10	625	438.97	123.76	4.76	3.31	6.09
ENST00000551003.5	ENSG00000205352.10	1009	822.89	85.18	1.75	1.22	2.24
ENST00000551365.1	ENSG00000205352.10	1375	1188.89	2.30	0.03	0.02	0.04
ENST00000551945.5	ENSG00000205352.10	261	79.85	0.00	0.00	0.00	0.00
ENST00000552846.1	ENSG00000205352.10	407	221.32	16.70	1.27	0.89	1.63
ENST00000415086.5	ENSG00000205356.9	552	366.02	0.00	0.00	0.00	0.00
ENST00000420697.1	ENSG00000205356.9	655	468.96	0.00	0.00	0.00	0.00
ENST00000423128.5	ENSG00000205356.9	590	403.99	8.11	0.34	0.24	1.45
ENST00000447648.6	ENSG00000205356.9	6564	6377.89	271.55	0.72	0.50	3.08
ENST00000462511.5	ENSG00000205356.9	503	317.07	0.00	0.00	0.00	0.00
ENST00000463402.5	ENSG00000205356.9	1663	1476.89	1.45	0.02	0.01	0.07
ENST00000463648.1	ENSG00000205356.9	491	305.09	4.11	0.23	0.16	0.97
ENST00000471397.1	ENSG00000205356.9	774	587.91	121.90	3.50	2.43	15.00
ENST00000472845.5	ENSG00000205356.9	551	365.02	0.00	0.00	0.00	0.00
ENST00000474915.5	ENSG00000205356.9	568	382.01	0.00	0.00	0.00	0.00
ENST00000476659.5	ENSG00000205356.9	565	379.01	0.00	0.00	0.00	0.00
ENST00000479911.5	ENSG00000205356.9	567	381.01	137.72	6.10	4.24	26.14
ENST00000479975.5	ENSG00000205356.9	832	645.90	1.24	0.03	0.02	0.14
ENST00000483740.1	ENSG00000205356.9	684	497.94	322.37	10.93	7.60	46.82
ENST00000485716.1	ENSG00000205356.9	891	704.89	1.68	0.04	0.03	0.17
ENST00000488667.1	ENSG00000205356.9	685	498.94	0.00	0.00	0.00	0.00
ENST00000490842.5	ENSG00000205356.9	3488	3301.89	280.87	1.44	1.00	6.15
ENST00000332374.4	ENSG00000205358.3	397	211.38	47.73	3.81	2.65	86.98
ENST00000569155.1	ENSG00000205358.3	697	510.94	17.27	0.57	0.40	13.02
ENST00000379807.7	ENSG00000205359.9	2437	2250.89	0.00	0.00	0.00	0.00
ENST00000389019.7	ENSG00000205359.9	2340	2153.89	0.00	0.00	0.00	0.00
ENST00000505407.1	ENSG00000205359.9	669	482.95	0.00	0.00	0.00	0.00
ENST00000505739.1	ENSG00000205359.9	450	264.16	0.00	0.00	0.00	0.00
ENST00000506729.5	ENSG00000205359.9	2689	2502.89	0.00	0.00	0.00	0.00
ENST00000511588.1	ENSG00000205359.9	432	246.22	0.00	0.00	0.00	0.00
ENST00000513675.1	ENSG00000205359.9	1611	1424.89	0.00	0.00	0.00	0.00
ENST00000514551.5	ENSG00000205359.9	827	640.90	0.00	0.00	0.00	0.00
ENST00000514765.6	ENSG00000205359.9	672	485.95	1.00	0.03	0.02	100.00
ENST00000567054.1	ENSG00000205360.6	174	14.89	0.00	0.00	0.00	0.00
ENST00000463480.6	ENSG00000205361.8	191	24.49	0.00	0.00	0.00	0.00
ENST00000486551.1	ENSG00000205361.8	150	5.36	0.00	0.00	0.00	0.00
ENST00000290705.12	ENSG00000205362.11	396	210.38	15.00	1.20	0.84	100.00
ENST00000379822.5	ENSG00000205363.5	1342	1155.89	28.78	0.42	0.29	99.24
ENST00000558834.1	ENSG00000205363.5	598	411.99	0.00	0.00	0.00	0.00
ENST00000559817.1	ENSG00000205363.5	779	592.91	0.00	0.00	0.00	0.00
ENST00000569673.2	ENSG00000205363.5	6573	6386.89	1.22	0.00	0.00	0.76
ENST00000379818.3	ENSG00000205364.3	829	642.90	32.00	0.84	0.58	73.14
ENST00000570233.1	ENSG00000205364.3	232	54.71	1.00	0.31	0.21	26.86
ENST00000546512.5	ENSG00000205396.11	544	358.03	0.00	0.00	0.00	0.00
ENST00000547102.5	ENSG00000205396.11	619	432.98	0.00	0.00	0.00	0.00
ENST00000549131.1	ENSG00000205396.11	512	326.06	0.00	0.00	0.00	0.00
ENST00000549354.6	ENSG00000205396.11	3340	3153.89	1.00	0.01	0.00	100.00
ENST00000549718.5	ENSG00000205396.11	569	383.01	0.00	0.00	0.00	0.00
ENST00000552608.6	ENSG00000205396.11	1130	943.89	0.00	0.00	0.00	0.00
ENST00000552685.1	ENSG00000205396.11	577	391.00	0.00	0.00	0.00	0.00
ENST00000394634.6	ENSG00000205403.12	2159	1972.89	25082.56	214.54	149.30	46.40
ENST00000394635.7	ENSG00000205403.12	2053	1866.89	2709.77	24.49	17.04	5.30
ENST00000504853.3	ENSG00000205403.12	2368	2181.89	2556.38	19.77	13.76	4.28
ENST00000510800.1	ENSG00000205403.12	667	480.95	3358.30	117.83	82.00	25.48
ENST00000512148.5	ENSG00000205403.12	1914	1727.89	8202.80	80.11	55.75	17.33
ENST00000515512.1	ENSG00000205403.12	791	604.91	201.20	5.61	3.91	1.21
ENST00000618244.4	ENSG00000205403.12	1345	1158.89	0.00	0.00	0.00	0.00
ENST00000329322.5	ENSG00000205409.3	970	783.89	0.00	0.00	0.00	0.00
ENST00000379946.2	ENSG00000205409.3	954	767.89	2.00	0.04	0.03	100.00
ENST00000484852.1	ENSG00000205412.5	955	768.89	1.00	0.02	0.02	100.00
ENST00000379958.2	ENSG00000205413.7	6852	6665.89	2614.24	6.62	4.61	71.66
ENST00000446617.1	ENSG00000205413.7	3957	3770.89	584.76	2.62	1.82	28.34
ENST00000620985.4	ENSG00000205413.7	6754	6567.89	0.00	0.00	0.00	0.00
ENST00000379963.1	ENSG00000205414.1	2469	2282.89	11.00	0.08	0.06	100.00
ENST00000330722.6	ENSG00000205420.10	2310	2123.89	3.47	0.03	0.02	33.87
ENST00000548735.1	ENSG00000205420.10	227	50.62	0.00	0.00	0.00	0.00
ENST00000549600.1	ENSG00000205420.10	499	313.07	1.00	0.05	0.04	66.13
ENST00000549754.1	ENSG00000205420.10	715	528.93	0.00	0.00	0.00	0.00
ENST00000549898.5	ENSG00000205420.10	814	627.90	0.00	0.00	0.00	0.00
ENST00000389134.9	ENSG00000205423.11	579	393.00	0.00	0.00	0.00	0.00
ENST00000427478.6	ENSG00000205423.11	2117	1930.89	343.18	3.00	2.09	20.73
ENST00000458059.7	ENSG00000205423.11	2965	2778.89	24.76	0.15	0.10	1.04
ENST00000562576.5	ENSG00000205423.11	656	469.96	2.96	0.11	0.07	0.74
ENST00000565457.5	ENSG00000205423.11	1744	1557.89	870.50	9.43	6.56	65.17
ENST00000565556.5	ENSG00000205423.11	1707	1520.89	3.74	0.04	0.03	0.29
ENST00000566093.1	ENSG00000205423.11	547	361.02	22.08	1.03	0.72	7.13
ENST00000566482.5	ENSG00000205423.11	826	639.90	5.85	0.15	0.11	1.07
ENST00000567712.1	ENSG00000205423.11	455	269.15	5.00	0.31	0.22	2.17
ENST00000568890.5	ENSG00000205423.11	1992	1805.89	25.93	0.24	0.17	1.67
ENST00000569647.1	ENSG00000205423.11	363	177.67	0.00	0.00	0.00	0.00
ENST00000380008.1	ENSG00000205424.1	3466	3279.89	8.00	0.04	0.03	100.00
ENST00000327741.9	ENSG00000205426.10	1929	1742.89	0.00	0.00	0.00	0.00
ENST00000615839.1	ENSG00000205426.10	1505	1318.89	1.00	0.01	0.01	100.00
ENST00000451124.1	ENSG00000205433.4	220	45.06	0.00	0.00	0.00	0.00
ENST00000380069.7	ENSG00000205436.7	2293	2106.89	0.00	0.00	0.00	0.00
ENST00000559116.1	ENSG00000205436.7	460	274.14	0.00	0.00	0.00	0.00
ENST00000559661.5	ENSG00000205436.7	665	478.95	0.00	0.00	0.00	0.00
ENST00000559693.1	ENSG00000205436.7	813	626.90	0.00	0.00	0.00	0.00
ENST00000560102.1	ENSG00000205436.7	563	377.01	0.00	0.00	0.00	0.00
ENST00000560304.1	ENSG00000205436.7	657	470.96	0.00	0.00	0.00	0.00
ENST00000560925.5	ENSG00000205436.7	2341	2154.89	0.00	0.00	0.00	0.00
ENST00000397907.1	ENSG00000205439.9	410	224.30	2.00	0.15	0.10	100.00
ENST00000619249.1	ENSG00000205439.9	441	255.19	0.00	0.00	0.00	0.00
ENST00000418122.1	ENSG00000205442.12	381	195.49	0.00	0.00	0.00	0.00
ENST00000543880.6	ENSG00000205442.12	1229	1042.89	0.00	0.00	0.00	0.00
ENST00000604921.5	ENSG00000205442.12	743	556.92	0.00	0.00	0.00	0.00
ENST00000380106.2	ENSG00000205444.2	484	298.10	9.00	0.51	0.35	100.00
ENST00000391621.1	ENSG00000205445.3	1149	962.89	7.71	0.14	0.09	39.83
ENST00000498210.1	ENSG00000205445.3	366	180.64	2.18	0.20	0.14	60.17
ENST00000508988.3	ENSG00000205449.11	1143	956.89	0.00	0.00	0.00	0.00
ENST00000590707.5	ENSG00000205449.11	1580	1393.89	3.04	0.04	0.03	100.00
ENST00000380145.1	ENSG00000205452.4	1802	1615.89	0.00	0.00	0.00	0.00
ENST00000561642.1	ENSG00000205452.4	1301	1114.89	0.00	0.00	0.00	0.00
ENST00000569527.1	ENSG00000205452.4	330	145.24	0.00	0.00	0.00	0.00
ENST00000380148.6	ENSG00000205456.11	1880	1693.89	36.67	0.37	0.25	0.52
ENST00000398664.4	ENSG00000205456.11	2029	1842.89	75.09	0.69	0.48	0.98
ENST00000563025.1	ENSG00000205456.11	583	397.00	0.00	0.00	0.00	0.00
ENST00000564810.1	ENSG00000205456.11	661	474.95	333.19	11.84	8.24	16.86
ENST00000567978.1	ENSG00000205456.11	647	460.96	846.28	30.98	21.56	44.12
ENST00000568044.1	ENSG00000205456.11	896	709.89	147.40	3.50	2.44	4.99
ENST00000569631.1	ENSG00000205456.11	1112	925.89	1253.46	22.85	15.90	32.53
ENST00000360260.6	ENSG00000205457.11	1116	929.89	1.53	0.03	0.02	0.16
ENST00000561509.2	ENSG00000205457.11	2029	1842.89	0.00	0.00	0.00	0.00
ENST00000562714.1	ENSG00000205457.11	660	473.95	0.00	0.00	0.00	0.00
ENST00000564949.1	ENSG00000205457.11	858	671.90	697.31	17.51	12.19	99.66
ENST00000566959.1	ENSG00000205457.11	566	380.01	0.00	0.00	0.00	0.00
ENST00000567137.1	ENSG00000205457.11	582	396.00	0.00	0.00	0.00	0.00
ENST00000569719.5	ENSG00000205457.11	1879	1692.89	3.24	0.03	0.02	0.18
ENST00000380167.8	ENSG00000205464.11	2503	2316.89	56.58	0.41	0.29	7.64
ENST00000439350.1	ENSG00000205464.11	758	571.92	1.68	0.05	0.03	0.92
ENST00000502523.1	ENSG00000205464.11	2511	2324.89	3.00	0.02	0.02	0.40
ENST00000508366.5	ENSG00000205464.11	3524	3337.89	35.67	0.18	0.13	3.34
ENST00000514672.1	ENSG00000205464.11	796	609.91	171.07	4.73	3.29	87.70
ENST00000380243.8	ENSG00000205476.8	16393	16206.89	630.93	0.66	0.46	4.04
ENST00000554877.1	ENSG00000205476.8	543	357.03	0.00	0.00	0.00	0.00
ENST00000554996.5	ENSG00000205476.8	619	432.98	116.79	4.55	3.17	27.98
ENST00000555822.5	ENSG00000205476.8	930	743.89	196.27	4.45	3.10	27.37
ENST00000556348.1	ENSG00000205476.8	556	370.02	1.10	0.05	0.04	0.31
ENST00000557576.5	ENSG00000205476.8	656	469.96	182.53	6.55	4.56	40.30
ENST00000557769.5	ENSG00000205476.8	3793	3606.89	0.00	0.00	0.00	0.00
ENST00000510091.2	ENSG00000205482.9	1050	863.89	361.79	7.07	4.92	100.00
ENST00000418663.5	ENSG00000205485.13	2667	2480.89	313.32	2.13	1.48	7.59
ENST00000423084.1	ENSG00000205485.13	748	561.92	18.04	0.54	0.38	1.93
ENST00000429707.1	ENSG00000205485.13	299	115.26	0.00	0.00	0.00	0.00
ENST00000450661.1	ENSG00000205485.13	962	775.89	1167.32	25.39	17.67	90.47
ENST00000542093.5	ENSG00000205488.8	560	374.01	0.00	0.00	0.00	0.00
ENST00000543008.1	ENSG00000205488.8	4531	4344.89	0.00	0.00	0.00	0.00
ENST00000545372.1	ENSG00000205488.8	579	393.00	0.00	0.00	0.00	0.00
ENST00000472867.2	ENSG00000205494.9	958	771.89	0.00	0.00	0.00	0.00
ENST00000481634.1	ENSG00000205494.9	799	612.91	0.00	0.00	0.00	0.00
ENST00000498233.5	ENSG00000205494.9	1014	827.89	0.00	0.00	0.00	0.00
ENST00000380370.1	ENSG00000205495.1	936	749.89	6.00	0.14	0.09	100.00
ENST00000380371.1	ENSG00000205496.1	942	755.89	5.70	0.13	0.09	100.00
ENST00000380373.3	ENSG00000205497.3	942	755.89	0.30	0.01	0.00	100.00
ENST00000380387.3	ENSG00000205500.8	1966	1779.89	48.00	0.46	0.32	100.00
ENST00000411685.6	ENSG00000205500.8	401	215.35	0.00	0.00	0.00	0.00
ENST00000423923.1	ENSG00000205500.8	344	158.95	0.00	0.00	0.00	0.00
ENST00000455081.2	ENSG00000205500.8	558	372.02	0.00	0.00	0.00	0.00
ENST00000380392.3	ENSG00000205502.3	1579	1392.89	0.00	0.00	0.00	0.00
ENST00000380456.7	ENSG00000205517.12	2542	2355.89	112.20	0.80	0.56	6.66
ENST00000393423.7	ENSG00000205517.12	2278	2091.89	0.00	0.00	0.00	0.00
ENST00000453604.6	ENSG00000205517.12	1455	1268.89	30.68	0.41	0.28	3.38
ENST00000561570.1	ENSG00000205517.12	504	318.07	4.92	0.26	0.18	2.16
ENST00000561687.1	ENSG00000205517.12	521	335.05	1.00	0.05	0.04	0.42
ENST00000562663.5	ENSG00000205517.12	2303	2116.89	2.94	0.02	0.02	0.19
ENST00000563436.1	ENSG00000205517.12	264	82.57	0.00	0.00	0.00	0.00
ENST00000563726.5	ENSG00000205517.12	2366	2179.89	0.00	0.00	0.00	0.00
ENST00000565895.1	ENSG00000205517.12	562	376.01	0.00	0.00	0.00	0.00
ENST00000566153.5	ENSG00000205517.12	2149	1962.89	129.33	1.11	0.77	9.22
ENST00000566919.1	ENSG00000205517.12	440	254.19	0.00	0.00	0.00	0.00
ENST00000567080.1	ENSG00000205517.12	537	351.03	0.00	0.00	0.00	0.00
ENST00000567431.5	ENSG00000205517.12	557	371.02	1.62	0.07	0.05	0.61
ENST00000568420.1	ENSG00000205517.12	771	584.91	11.77	0.34	0.24	2.82
ENST00000568628.5	ENSG00000205517.12	747	560.92	277.08	8.34	5.80	69.12
ENST00000569439.5	ENSG00000205517.12	973	786.89	30.46	0.65	0.45	5.42
ENST00000589032.1	ENSG00000205517.12	501	315.07	0.00	0.00	0.00	0.00
ENST00000380542.8	ENSG00000205531.12	2511	2324.89	123.21	0.89	0.62	0.97
ENST00000399614.6	ENSG00000205531.12	594	407.99	532.90	22.04	15.34	23.80
ENST00000430811.5	ENSG00000205531.12	860	673.90	33.03	0.83	0.58	0.89
ENST00000448187.5	ENSG00000205531.12	888	701.89	978.40	23.52	16.37	25.40
ENST00000455338.6	ENSG00000205531.12	352	166.82	0.00	0.00	0.00	0.00
ENST00000469089.5	ENSG00000205531.12	707	520.93	0.00	0.00	0.00	0.00
ENST00000469805.5	ENSG00000205531.12	2294	2107.89	10.31	0.08	0.06	0.09
ENST00000483643.7	ENSG00000205531.12	690	503.94	24.63	0.82	0.57	0.89
ENST00000492594.6	ENSG00000205531.12	570	384.01	406.19	17.85	12.42	19.28
ENST00000492685.5	ENSG00000205531.12	850	663.90	7.99	0.20	0.14	0.22
ENST00000526023.5	ENSG00000205531.12	477	291.11	48.39	2.81	1.95	3.03
ENST00000526115.5	ENSG00000205531.12	1941	1754.89	739.24	7.11	4.95	7.68
ENST00000526842.5	ENSG00000205531.12	535	349.03	0.00	0.00	0.00	0.00
ENST00000528261.1	ENSG00000205531.12	644	457.96	25.61	0.94	0.66	1.02
ENST00000528363.5	ENSG00000205531.12	685	498.94	454.21	15.36	10.69	16.59
ENST00000528968.5	ENSG00000205531.12	587	400.99	0.00	0.00	0.00	0.00
ENST00000529361.5	ENSG00000205531.12	555	369.02	2.89	0.13	0.09	0.14
ENST00000530064.5	ENSG00000205531.12	625	438.97	0.00	0.00	0.00	0.00
ENST00000531291.5	ENSG00000205531.12	572	386.00	0.00	0.00	0.00	0.00
ENST00000532325.6	ENSG00000205531.12	526	340.04	0.00	0.00	0.00	0.00
ENST00000534372.1	ENSG00000205531.12	544	358.03	0.00	0.00	0.00	0.00
ENST00000620138.4	ENSG00000205531.12	2479	2292.89	0.00	0.00	0.00	0.00
ENST00000566127.1	ENSG00000205534.6	4221	4034.89	15009.17	62.77	43.68	100.00
ENST00000380601.2	ENSG00000205537.2	1287	1100.89	2.00	0.03	0.02	100.00
ENST00000380633.1	ENSG00000205542.10	495	309.08	147.16	8.03	5.59	0.60
ENST00000380635.5	ENSG00000205542.10	767	580.92	6.60	0.19	0.13	0.01
ENST00000380636.1	ENSG00000205542.10	1702	1515.89	1525.57	16.98	11.82	1.27
ENST00000451311.6	ENSG00000205542.10	628	441.97	34291.53	1309.30	911.12	98.11
ENST00000302422.3	ENSG00000205544.3	486	300.09	130.83	7.36	5.12	39.50
ENST00000575427.1	ENSG00000205544.3	403	217.34	127.08	9.87	6.87	52.97
ENST00000576017.1	ENSG00000205544.3	511	325.06	27.02	1.40	0.98	7.53
ENST00000380683.5	ENSG00000205549.8	359	173.72	1.69	0.16	0.11	57.81
ENST00000380685.5	ENSG00000205549.8	379	193.51	0.00	0.00	0.00	0.00
ENST00000433347.1	ENSG00000205549.8	219	44.28	0.31	0.12	0.08	42.19
ENST00000380711.3	ENSG00000205559.3	578	392.00	0.00	0.00	0.00	0.00
ENST00000312108.11	ENSG00000205560.12	2592	2405.89	208.69	1.46	1.02	11.64
ENST00000360719.6	ENSG00000205560.12	2319	2132.89	0.00	0.00	0.00	0.00
ENST00000395650.6	ENSG00000205560.12	2662	2475.89	423.58	2.89	2.01	22.96
ENST00000405237.7	ENSG00000205560.12	2647	2460.89	222.79	1.53	1.06	12.15
ENST00000417176.1	ENSG00000205560.12	558	372.02	0.00	0.00	0.00	0.00
ENST00000423069.1	ENSG00000205560.12	719	532.93	76.66	2.43	1.69	19.30
ENST00000457250.5	ENSG00000205560.12	2217	2030.89	0.00	0.00	0.00	0.00
ENST00000460853.1	ENSG00000205560.12	757	570.92	14.48	0.43	0.30	3.40
ENST00000461117.1	ENSG00000205560.12	562	376.01	0.00	0.00	0.00	0.00
ENST00000475238.1	ENSG00000205560.12	572	386.00	47.90	2.09	1.46	16.65
ENST00000476790.1	ENSG00000205560.12	563	377.01	3.87	0.17	0.12	1.38
ENST00000479886.1	ENSG00000205560.12	545	359.03	4.13	0.19	0.14	1.54
ENST00000497224.1	ENSG00000205560.12	806	619.91	50.70	1.38	0.96	10.97
ENST00000380722.2	ENSG00000205562.2	2448	2261.89	0.00	0.00	0.00	0.00
ENST00000380741.8	ENSG00000205571.12	900	713.89	137.56	3.25	2.26	3.54
ENST00000380742.8	ENSG00000205571.12	1388	1201.89	5.34	0.07	0.05	0.08
ENST00000380743.8	ENSG00000205571.12	1536	1349.89	0.00	0.00	0.00	0.00
ENST00000503678.5	ENSG00000205571.12	761	574.92	2068.46	60.71	42.25	66.09
ENST00000505346.5	ENSG00000205571.12	707	520.93	78.28	2.54	1.76	2.76
ENST00000506734.5	ENSG00000205571.12	1550	1363.89	0.00	0.00	0.00	0.00
ENST00000507458.2	ENSG00000205571.12	1045	858.89	0.00	0.00	0.00	0.00
ENST00000508258.1	ENSG00000205571.12	211	38.21	0.00	0.00	0.00	0.00
ENST00000509805.5	ENSG00000205571.12	499	313.07	39.10	2.11	1.47	2.29
ENST00000511812.5	ENSG00000205571.12	867	680.89	5.23	0.13	0.09	0.14
ENST00000511873.6	ENSG00000205571.12	431	245.22	0.00	0.00	0.00	0.00
ENST00000514914.1	ENSG00000205571.12	662	475.95	236.24	8.38	5.83	9.12
ENST00000614240.4	ENSG00000205571.12	804	617.91	173.14	4.73	3.29	5.15
ENST00000626847.2	ENSG00000205571.12	1440	1253.89	739.27	9.95	6.92	10.83
ENST00000628696.2	ENSG00000205571.12	885	698.89	0.00	0.00	0.00	0.00
ENST00000380750.7	ENSG00000205572.9	1889	1702.89	1411.15	13.98	9.73	6.02
ENST00000380751.9	ENSG00000205572.9	703	516.94	4770.53	155.73	108.37	67.01
ENST00000503931.5	ENSG00000205572.9	569	383.01	4.64	0.20	0.14	0.09
ENST00000506542.1	ENSG00000205572.9	1666	1479.89	0.00	0.00	0.00	0.00
ENST00000507177.5	ENSG00000205572.9	338	153.06	0.00	0.00	0.00	0.00
ENST00000513144.1	ENSG00000205572.9	632	445.97	355.05	13.43	9.35	5.78
ENST00000514285.1	ENSG00000205572.9	433	247.21	110.77	7.56	5.26	3.25
ENST00000515588.1	ENSG00000205572.9	792	605.91	1489.95	41.50	28.88	17.85
ENST00000380760.3	ENSG00000205578.5	2487	2300.89	723.33	5.30	3.69	100.00
ENST00000595442.1	ENSG00000205579.3	269	87.13	0.00	0.00	0.00	0.00
ENST00000288344.14	ENSG00000205581.10	1303	1116.89	2760.51	41.71	29.02	8.08
ENST00000380747.5	ENSG00000205581.10	709	522.93	11.49	0.37	0.26	0.07
ENST00000380748.5	ENSG00000205581.10	829	642.90	8767.89	230.14	160.15	44.61
ENST00000380749.9	ENSG00000205581.10	1383	1196.89	12180.68	171.74	119.51	33.29
ENST00000419378.5	ENSG00000205581.10	850	663.90	169.38	4.31	3.00	0.83
ENST00000431390.5	ENSG00000205581.10	1552	1365.89	17.70	0.22	0.15	0.04
ENST00000436324.5	ENSG00000205581.10	1045	858.89	416.52	8.18	5.69	1.59
ENST00000443046.5	ENSG00000205581.10	823	636.90	18.29	0.48	0.34	0.09
ENST00000463631.1	ENSG00000205581.10	583	397.00	10.30	0.44	0.30	0.08
ENST00000464078.5	ENSG00000205581.10	508	322.06	406.68	21.31	14.83	4.13
ENST00000471260.1	ENSG00000205581.10	615	428.98	0.00	0.00	0.00	0.00
ENST00000479586.5	ENSG00000205581.10	841	654.90	9.66	0.25	0.17	0.05
ENST00000482192.5	ENSG00000205581.10	793	606.91	333.93	9.29	6.46	1.80
ENST00000482733.1	ENSG00000205581.10	701	514.94	53.92	1.77	1.23	0.34
ENST00000485550.5	ENSG00000205581.10	745	558.92	30.61	0.92	0.64	0.18
ENST00000486741.5	ENSG00000205581.10	4299	4112.89	5184.88	21.27	14.80	4.12
ENST00000489072.5	ENSG00000205581.10	1014	827.89	27.51	0.56	0.39	0.11
ENST00000490032.5	ENSG00000205581.10	405	219.33	0.00	0.00	0.00	0.00
ENST00000491183.5	ENSG00000205581.10	527	341.04	0.00	0.00	0.00	0.00
ENST00000492280.5	ENSG00000205581.10	2707	2520.89	446.55	2.99	2.08	0.58
ENST00000404291.3	ENSG00000205583.13	496	310.08	0.00	0.00	0.00	0.00
ENST00000456374.2	ENSG00000205583.13	894	707.89	0.00	0.00	0.00	0.00
ENST00000487154.1	ENSG00000205583.13	573	387.00	0.00	0.00	0.00	0.00
ENST00000619870.4	ENSG00000205583.13	1192	1005.89	93.65	1.57	1.09	100.00
ENST00000503899.1	ENSG00000205584.6	468	282.12	35.69	2.13	1.49	100.00
ENST00000398702.7	ENSG00000205592.13	524	338.05	0.00	0.00	0.00	0.00
ENST00000423284.3	ENSG00000205592.13	546	360.02	0.00	0.00	0.00	0.00
ENST00000424466.5	ENSG00000205592.13	1057	870.89	0.00	0.00	0.00	0.00
ENST00000427572.2	ENSG00000205592.13	548	362.02	4.50	0.21	0.15	33.67
ENST00000454784.8	ENSG00000205592.13	24775	24588.89	3.07	0.00	0.00	0.34
ENST00000474954.5	ENSG00000205592.13	4606	4419.89	3.00	0.01	0.01	1.84
ENST00000484665.2	ENSG00000205592.13	470	284.12	0.00	0.00	0.00	0.00
ENST00000492952.1	ENSG00000205592.13	644	457.96	0.00	0.00	0.00	0.00
ENST00000541039.5	ENSG00000205592.13	563	377.01	1.98	0.09	0.06	14.21
ENST00000542482.4	ENSG00000205592.13	347	161.90	1.00	0.10	0.07	16.75
ENST00000543564.2	ENSG00000205592.13	683	496.94	0.00	0.00	0.00	0.00
ENST00000546043.2	ENSG00000205592.13	550	364.02	4.46	0.21	0.14	33.20
ENST00000413817.7	ENSG00000205593.11	4939	4752.89	180.34	0.64	0.45	5.23
ENST00000433760.1	ENSG00000205593.11	920	733.89	116.81	2.69	1.87	21.93
ENST00000460087.1	ENSG00000205593.11	529	343.04	6.67	0.33	0.23	2.68
ENST00000471942.6	ENSG00000205593.11	990	803.89	241.37	5.07	3.53	41.36
ENST00000495607.5	ENSG00000205593.11	2450	2263.89	473.33	3.53	2.46	28.80
ENST00000418542.1	ENSG00000205596.4	415	229.28	2.00	0.15	0.10	100.00
ENST00000380876.4	ENSG00000205609.12	3085	2898.89	575.33	3.35	2.33	81.57
ENST00000398944.7	ENSG00000205609.12	3053	2866.89	128.55	0.76	0.53	18.43
ENST00000380888.4	ENSG00000205611.4	4472	4285.89	101.00	0.40	0.28	100.00
ENST00000380931.6	ENSG00000205622.9	5027	4840.89	0.00	0.00	0.00	0.00
ENST00000415824.1	ENSG00000205622.9	407	221.32	0.00	0.00	0.00	0.00
ENST00000440379.2	ENSG00000205622.9	838	651.90	0.00	0.00	0.00	0.00
ENST00000613045.1	ENSG00000205622.9	730	543.93	0.00	0.00	0.00	0.00
ENST00000615324.1	ENSG00000205622.9	461	275.14	0.00	0.00	0.00	0.00
ENST00000623098.3	ENSG00000205622.9	1033	846.89	0.00	0.00	0.00	0.00
ENST00000626259.2	ENSG00000205622.9	773	586.91	0.00	0.00	0.00	0.00
ENST00000307155.5	ENSG00000205625.2	1153	966.89	0.00	0.00	0.00	0.00
ENST00000380970.2	ENSG00000205628.2	3484	3297.89	689.00	3.53	2.45	100.00
ENST00000380962.9	ENSG00000205629.11	1529	1342.89	732.60	9.21	6.41	11.57
ENST00000380966.8	ENSG00000205629.11	989	802.89	935.56	19.66	13.68	24.71
ENST00000399069.7	ENSG00000205629.11	1368	1181.89	1951.13	27.86	19.39	35.01
ENST00000564011.5	ENSG00000205629.11	1168	981.89	0.00	0.00	0.00	0.00
ENST00000570981.1	ENSG00000205629.11	612	425.98	155.31	6.15	4.28	7.73
ENST00000572761.1	ENSG00000205629.11	555	369.02	58.91	2.69	1.87	3.39
ENST00000572869.1	ENSG00000205629.11	638	451.97	18.59	0.69	0.48	0.87
ENST00000573435.1	ENSG00000205629.11	196	27.70	14.13	8.61	5.99	10.82
ENST00000574450.1	ENSG00000205629.11	517	331.05	41.48	2.11	1.47	2.66
ENST00000575396.1	ENSG00000205629.11	449	263.17	17.02	1.09	0.76	1.37
ENST00000576382.1	ENSG00000205629.11	260	78.95	1.00	0.21	0.15	0.27
ENST00000576625.5	ENSG00000205629.11	640	453.96	3.52	0.13	0.09	0.16
ENST00000577157.1	ENSG00000205629.11	522	336.05	22.76	1.14	0.80	1.44
ENST00000380981.3	ENSG00000205632.3	4015	3828.89	2.00	0.01	0.01	100.00
ENST00000380990.5	ENSG00000205634.6	4185	3998.89	2.57	0.01	0.01	2.55
ENST00000609786.5	ENSG00000205634.6	1248	1061.89	5.73	0.09	0.06	21.47
ENST00000610069.1	ENSG00000205634.6	1114	927.89	17.71	0.32	0.22	75.98
ENST00000381010.3	ENSG00000205636.3	387	201.44	0.00	0.00	0.00	0.00
ENST00000338315.4	ENSG00000205639.9	2834	2647.89	0.00	0.00	0.00	0.00
ENST00000406420.7	ENSG00000205639.9	1528	1341.89	2.00	0.03	0.02	1.71
ENST00000453731.1	ENSG00000205639.9	674	487.95	39.15	1.35	0.94	91.59
ENST00000469562.1	ENSG00000205639.9	2613	2426.89	10.48	0.07	0.05	4.93
ENST00000495018.1	ENSG00000205639.9	1156	969.89	1.51	0.03	0.02	1.78
ENST00000381029.4	ENSG00000205642.9	756	569.92	4.22	0.13	0.09	37.31
ENST00000381032.5	ENSG00000205642.9	1171	984.89	12.26	0.21	0.15	62.69
ENST00000444481.3	ENSG00000205642.9	812	625.90	0.00	0.00	0.00	0.00
ENST00000453306.4	ENSG00000205642.9	868	681.89	0.00	0.00	0.00	0.00
ENST00000314567.7	ENSG00000205643.10	1875	1688.89	36.91	0.37	0.26	1.27
ENST00000381037.4	ENSG00000205643.10	1600	1413.89	0.00	0.00	0.00	0.00
ENST00000404583.5	ENSG00000205643.10	1439	1252.89	50.21	0.68	0.47	2.33
ENST00000404744.1	ENSG00000205643.10	1541	1354.89	31.05	0.39	0.27	1.33
ENST00000474256.1	ENSG00000205643.10	498	312.08	79.29	4.29	2.98	14.77
ENST00000475605.1	ENSG00000205643.10	655	468.96	647.55	23.30	16.22	80.29
ENST00000478174.1	ENSG00000205644.5	870	683.89	2.00	0.05	0.03	100.00
ENST00000381057.3	ENSG00000205649.7	493	307.08	1.00	0.05	0.04	100.00
ENST00000526767.5	ENSG00000205649.7	578	392.00	0.00	0.00	0.00	0.00
ENST00000528003.5	ENSG00000205649.7	739	552.92	0.00	0.00	0.00	0.00
ENST00000529625.5	ENSG00000205649.7	631	444.97	0.00	0.00	0.00	0.00
ENST00000530128.5	ENSG00000205649.7	775	588.91	0.00	0.00	0.00	0.00
ENST00000533547.5	ENSG00000205649.7	599	412.99	0.00	0.00	0.00	0.00
ENST00000381078.1	ENSG00000205653.1	2007	1820.89	1.00	0.01	0.01	100.00
ENST00000553404.5	ENSG00000205659.10	2339	2152.89	0.00	0.00	0.00	0.00
ENST00000554076.5	ENSG00000205659.10	585	399.00	8.30	0.35	0.24	25.23
ENST00000554289.1	ENSG00000205659.10	271	88.97	0.00	0.00	0.00	0.00
ENST00000554938.1	ENSG00000205659.10	566	380.01	2.91	0.13	0.09	9.29
ENST00000555028.5	ENSG00000205659.10	2776	2589.89	139.80	0.91	0.63	65.49
ENST00000381105.2	ENSG00000205662.2	2118	1931.89	0.00	0.00	0.00	0.00
ENST00000381106.4	ENSG00000205663.5	1099	912.89	2.06	0.04	0.03	16.16
ENST00000424415.1	ENSG00000205663.5	2194	2007.89	23.47	0.20	0.14	83.84
ENST00000451781.1	ENSG00000205663.5	490	304.09	0.00	0.00	0.00	0.00
ENST00000425492.5	ENSG00000205664.10	856	669.90	0.00	0.00	0.00	0.00
ENST00000461011.5	ENSG00000205664.10	508	322.06	156.15	8.18	5.69	48.87
ENST00000469903.5	ENSG00000205664.10	426	240.24	0.00	0.00	0.00	0.00
ENST00000471090.5	ENSG00000205664.10	922	735.89	65.17	1.49	1.04	8.93
ENST00000475317.4	ENSG00000205664.10	696	509.94	31.77	1.05	0.73	6.28
ENST00000483854.5	ENSG00000205664.10	711	524.93	5.54	0.18	0.12	1.06
ENST00000486571.1	ENSG00000205664.10	904	717.89	9.78	0.23	0.16	1.37
ENST00000490920.1	ENSG00000205664.10	726	539.93	179.40	5.61	3.90	33.49
ENST00000381130.2	ENSG00000205667.2	1875	1688.89	1.00	0.01	0.01	100.00
ENST00000381139.1	ENSG00000205669.2	1004	817.89	41.35	0.85	0.59	83.87
ENST00000554229.1	ENSG00000205669.2	870	683.89	6.65	0.16	0.11	16.13
ENST00000399292.7	ENSG00000205670.10	850	663.90	0.00	0.00	0.00	0.00
ENST00000399295.2	ENSG00000205670.10	1074	887.89	0.00	0.00	0.00	0.00
ENST00000399299.5	ENSG00000205670.10	1033	846.89	0.00	0.00	0.00	0.00
ENST00000474455.1	ENSG00000205670.10	1857	1670.89	41.95	0.42	0.29	1.86
ENST00000481710.5	ENSG00000205670.10	1220	1033.89	184.55	3.01	2.10	13.25
ENST00000489469.5	ENSG00000205670.10	780	593.91	679.20	19.30	13.43	84.89
ENST00000495363.5	ENSG00000205670.10	1029	842.89	0.00	0.00	0.00	0.00
ENST00000381210.7	ENSG00000205678.7	3573	3386.89	0.00	0.00	0.00	0.00
ENST00000507440.5	ENSG00000205678.7	2876	2689.89	0.00	0.00	0.00	0.00
ENST00000509536.1	ENSG00000205678.7	484	298.10	0.00	0.00	0.00	0.00
ENST00000511356.1	ENSG00000205678.7	1096	909.89	0.00	0.00	0.00	0.00
ENST00000511997.1	ENSG00000205678.7	188	22.65	0.00	0.00	0.00	0.00
ENST00000513125.5	ENSG00000205678.7	733	546.93	0.00	0.00	0.00	0.00
ENST00000381217.2	ENSG00000205682.2	2079	1892.89	3.00	0.03	0.02	100.00
ENST00000366353.8	ENSG00000205683.11	3687	3500.89	0.00	0.00	0.00	0.00
ENST00000381216.8	ENSG00000205683.11	3229	3042.89	165.03	0.92	0.64	91.98
ENST00000541685.5	ENSG00000205683.11	4077	3890.89	0.00	0.00	0.00	0.00
ENST00000546183.1	ENSG00000205683.11	1514	1327.89	0.00	0.00	0.00	0.00
ENST00000553608.1	ENSG00000205683.11	495	309.08	0.00	0.00	0.00	0.00
ENST00000554594.1	ENSG00000205683.11	562	376.01	1.00	0.04	0.03	4.51
ENST00000555469.1	ENSG00000205683.11	546	360.02	0.00	0.00	0.00	0.00
ENST00000555781.5	ENSG00000205683.11	347	161.90	0.00	0.00	0.00	0.00
ENST00000556238.5	ENSG00000205683.11	513	327.06	0.00	0.00	0.00	0.00
ENST00000556509.5	ENSG00000205683.11	1138	951.89	1.97	0.03	0.02	3.51
ENST00000556891.5	ENSG00000205683.11	569	383.01	0.00	0.00	0.00	0.00
ENST00000556902.5	ENSG00000205683.11	550	364.02	0.00	0.00	0.00	0.00
ENST00000556997.5	ENSG00000205683.11	482	296.10	0.00	0.00	0.00	0.00
ENST00000557704.5	ENSG00000205683.11	3755	3568.89	0.00	0.00	0.00	0.00
ENST00000610283.4	ENSG00000205683.11	4520	4333.89	0.00	0.00	0.00	0.00
ENST00000614862.4	ENSG00000205683.11	4221	4034.89	0.00	0.00	0.00	0.00
ENST00000381273.3	ENSG00000205693.3	1023	836.89	23.00	0.46	0.32	100.00
ENST00000381279.3	ENSG00000205695.3	1586	1399.89	1.00	0.01	0.01	100.00
ENST00000381301.3	ENSG00000205696.4	625	438.97	0.00	0.00	0.00	0.00
ENST00000421697.2	ENSG00000205696.4	637	450.97	0.00	0.00	0.00	0.00
ENST00000358097.8	ENSG00000205702.10	1655	1468.89	0.00	0.00	0.00	0.00
ENST00000424775.1	ENSG00000205702.10	573	387.00	0.00	0.00	0.00	0.00
ENST00000433992.2	ENSG00000205702.10	1740	1553.89	33.90	0.37	0.26	12.98
ENST00000435101.1	ENSG00000205702.10	692	505.94	59.42	1.98	1.38	69.85
ENST00000435688.1	ENSG00000205702.10	564	378.01	1.18	0.05	0.04	1.86
ENST00000610593.4	ENSG00000205702.10	1363	1176.89	30.30	0.43	0.30	15.31
ENST00000612115.1	ENSG00000205702.10	1734	1547.89	0.00	0.00	0.00	0.00
ENST00000614967.4	ENSG00000205702.10	1504	1317.89	0.00	0.00	0.00	0.00
ENST00000381348.4	ENSG00000205704.6	1510	1323.89	8.00	0.10	0.07	100.00
ENST00000505157.1	ENSG00000205704.6	222	46.63	0.00	0.00	0.00	0.00
ENST00000381356.8	ENSG00000205707.10	1134	947.89	106.98	1.90	1.33	12.18
ENST00000553788.5	ENSG00000205707.10	708	521.93	0.00	0.00	0.00	0.00
ENST00000554266.5	ENSG00000205707.10	429	243.23	0.00	0.00	0.00	0.00
ENST00000555151.5	ENSG00000205707.10	538	352.03	0.00	0.00	0.00	0.00
ENST00000555711.5	ENSG00000205707.10	783	596.91	64.96	1.84	1.28	11.75
ENST00000556198.1	ENSG00000205707.10	233	55.53	0.00	0.00	0.00	0.00
ENST00000556351.5	ENSG00000205707.10	838	651.90	45.39	1.17	0.82	7.52
ENST00000556402.5	ENSG00000205707.10	874	687.89	43.90	1.08	0.75	6.89
ENST00000556885.5	ENSG00000205707.10	1086	899.89	477.80	8.96	6.24	57.32
ENST00000556927.5	ENSG00000205707.10	833	646.90	0.00	0.00	0.00	0.00
ENST00000557540.6	ENSG00000205707.10	1259	1072.89	43.17	0.68	0.47	4.34
ENST00000381365.3	ENSG00000205710.3	3199	3012.89	476.49	2.67	1.86	99.28
ENST00000521575.1	ENSG00000205710.3	1275	1088.89	1.24	0.02	0.01	0.72
ENST00000421987.1	ENSG00000205716.4	399	213.36	0.00	0.00	0.00	0.00
ENST00000381394.8	ENSG00000205718.9	775	588.91	0.00	0.00	0.00	0.00
ENST00000379960.9	ENSG00000205726.14	3026	2839.89	174.75	1.04	0.72	1.59
ENST00000381283.7	ENSG00000205726.14	1116	929.89	0.00	0.00	0.00	0.00
ENST00000381284.7	ENSG00000205726.14	949	762.89	0.00	0.00	0.00	0.00
ENST00000381285.8	ENSG00000205726.14	6107	5920.89	45.54	0.13	0.09	0.20
ENST00000381291.8	ENSG00000205726.14	5437	5250.89	437.37	1.41	0.98	2.15
ENST00000381318.7	ENSG00000205726.14	17015	16828.89	4.48	0.00	0.00	0.01
ENST00000399338.8	ENSG00000205726.14	3115	2928.89	0.00	0.00	0.00	0.00
ENST00000399349.5	ENSG00000205726.14	5191	5004.89	3242.57	10.93	7.61	16.74
ENST00000399352.5	ENSG00000205726.14	5408	5221.89	6747.78	21.81	15.17	33.39
ENST00000399353.5	ENSG00000205726.14	3913	3726.89	86.56	0.39	0.27	0.60
ENST00000399355.6	ENSG00000205726.14	4003	3816.89	0.00	0.00	0.00	0.00
ENST00000399367.7	ENSG00000205726.14	5722	5535.89	0.00	0.00	0.00	0.00
ENST00000415023.1	ENSG00000205726.14	519	333.05	0.00	0.00	0.00	0.00
ENST00000419241.1	ENSG00000205726.14	779	592.91	0.00	0.00	0.00	0.00
ENST00000420666.1	ENSG00000205726.14	422	236.25	0.77	0.05	0.04	0.08
ENST00000428240.1	ENSG00000205726.14	213	39.70	4.00	1.70	1.18	2.60
ENST00000437126.5	ENSG00000205726.14	514	328.06	3.46	0.18	0.12	0.27
ENST00000440794.2	ENSG00000205726.14	936	749.89	198.92	4.48	3.12	6.85
ENST00000444491.5	ENSG00000205726.14	827	640.90	2.30	0.06	0.04	0.09
ENST00000451686.5	ENSG00000205726.14	501	315.07	1.30	0.07	0.05	0.11
ENST00000456489.1	ENSG00000205726.14	485	299.09	6.17	0.35	0.24	0.53
ENST00000462212.5	ENSG00000205726.14	1102	915.89	324.82	5.98	4.16	9.16
ENST00000465143.1	ENSG00000205726.14	614	427.98	13.17	0.52	0.36	0.80
ENST00000470742.5	ENSG00000205726.14	474	288.11	9.15	0.54	0.37	0.82
ENST00000472548.5	ENSG00000205726.14	529	343.04	198.27	9.75	6.79	14.93
ENST00000474132.1	ENSG00000205726.14	628	441.97	24.17	0.92	0.64	1.41
ENST00000475422.5	ENSG00000205726.14	798	611.91	0.00	0.00	0.00	0.00
ENST00000479424.5	ENSG00000205726.14	647	460.96	0.00	0.00	0.00	0.00
ENST00000487427.5	ENSG00000205726.14	805	618.91	183.39	5.00	3.48	7.66
ENST00000488166.1	ENSG00000205726.14	986	799.89	0.00	0.00	0.00	0.00
ENST00000489261.1	ENSG00000205726.14	1108	921.89	0.00	0.00	0.00	0.00
ENST00000495656.5	ENSG00000205726.14	535	349.03	0.00	0.00	0.00	0.00
ENST00000381440.4	ENSG00000205730.6	7247	7060.89	28190.09	67.37	46.88	100.00
ENST00000566735.1	ENSG00000205730.6	2008	1821.89	0.00	0.00	0.00	0.00
ENST00000381466.2	ENSG00000205740.2	1886	1699.89	9.00	0.09	0.06	100.00
ENST00000615314.1	ENSG00000205740.2	3104	2917.89	0.00	0.00	0.00	0.00
ENST00000381480.6	ENSG00000205744.9	2816	2629.89	236.82	1.52	1.06	48.38
ENST00000543576.5	ENSG00000205744.9	2395	2208.89	0.00	0.00	0.00	0.00
ENST00000586046.5	ENSG00000205744.9	590	403.99	0.00	0.00	0.00	0.00
ENST00000588421.1	ENSG00000205744.9	484	298.10	0.00	0.00	0.00	0.00
ENST00000588988.5	ENSG00000205744.9	484	298.10	3.00	0.17	0.12	5.41
ENST00000589491.1	ENSG00000205744.9	542	356.03	1.00	0.05	0.03	1.51
ENST00000590173.5	ENSG00000205744.9	582	396.00	0.00	0.00	0.00	0.00
ENST00000590444.5	ENSG00000205744.9	2446	2259.89	61.30	0.46	0.32	14.57
ENST00000590473.5	ENSG00000205744.9	571	385.01	0.00	0.00	0.00	0.00
ENST00000590818.5	ENSG00000205744.9	2422	2235.89	24.33	0.18	0.13	5.85
ENST00000590867.5	ENSG00000205744.9	2933	2746.89	53.52	0.33	0.23	10.47
ENST00000591030.5	ENSG00000205744.9	577	391.00	1.81	0.08	0.05	2.49
ENST00000591795.1	ENSG00000205744.9	860	673.90	14.22	0.36	0.25	11.34
ENST00000592543.5	ENSG00000205744.9	1057	870.89	0.00	0.00	0.00	0.00
ENST00000381493.2	ENSG00000205745.2	1497	1310.89	0.00	0.00	0.00	0.00
ENST00000433020.2	ENSG00000205746.9	525	339.04	57.81	2.88	2.00	2.39
ENST00000525846.6	ENSG00000205746.9	6405	6218.89	5733.42	15.56	10.83	12.90
ENST00000535716.5	ENSG00000205746.9	563	377.01	326.12	14.60	10.16	12.10
ENST00000538220.1	ENSG00000205746.9	558	372.02	870.95	39.51	27.49	32.76
ENST00000539740.1	ENSG00000205746.9	543	357.03	0.00	0.00	0.00	0.00
ENST00000545152.1	ENSG00000205746.9	586	399.99	1139.48	48.07	33.45	39.86
ENST00000421593.6	ENSG00000205754.10	1923	1736.89	5.00	0.05	0.03	47.95
ENST00000541784.1	ENSG00000205754.10	558	372.02	0.00	0.00	0.00	0.00
ENST00000545916.1	ENSG00000205754.10	506	320.07	1.00	0.05	0.04	52.05
ENST00000381566.6	ENSG00000205755.11	1545	1358.89	101.38	1.26	0.88	20.36
ENST00000381567.8	ENSG00000205755.11	1013	826.89	127.40	2.60	1.81	42.04
ENST00000400841.7	ENSG00000205755.11	1639	1452.89	180.39	2.10	1.46	33.88
ENST00000467626.6	ENSG00000205755.11	1789	1602.89	21.83	0.23	0.16	3.72
ENST00000290244.9	ENSG00000205758.11	1685	1498.89	0.00	0.00	0.00	0.00
ENST00000361534.6	ENSG00000205758.11	2224	2037.89	31.45	0.26	0.18	0.28
ENST00000381540.7	ENSG00000205758.11	1482	1295.89	1485.77	19.35	13.46	20.69
ENST00000381554.7	ENSG00000205758.11	1617	1430.89	1497.83	17.66	12.29	18.89
ENST00000399442.1	ENSG00000205758.11	612	425.98	0.00	0.00	0.00	0.00
ENST00000413017.2	ENSG00000205758.11	627	440.97	52.67	2.02	1.40	2.16
ENST00000414079.5	ENSG00000205758.11	408	222.31	15.96	1.21	0.84	1.30
ENST00000417979.5	ENSG00000205758.11	504	318.07	0.00	0.00	0.00	0.00
ENST00000420072.5	ENSG00000205758.11	2558	2371.89	8.72	0.06	0.04	0.07
ENST00000426935.5	ENSG00000205758.11	629	442.97	57.97	2.21	1.54	2.36
ENST00000429827.5	ENSG00000205758.11	1935	1748.89	162.78	1.57	1.09	1.68
ENST00000431177.5	ENSG00000205758.11	607	420.98	0.00	0.00	0.00	0.00
ENST00000437996.5	ENSG00000205758.11	595	408.99	249.44	10.29	7.16	11.01
ENST00000438788.1	ENSG00000205758.11	620	433.97	0.00	0.00	0.00	0.00
ENST00000440526.5	ENSG00000205758.11	1026	839.89	451.40	9.07	6.31	9.70
ENST00000441940.5	ENSG00000205758.11	535	349.03	7.34	0.35	0.25	0.38
ENST00000445393.5	ENSG00000205758.11	824	637.90	0.00	0.00	0.00	0.00
ENST00000452420.5	ENSG00000205758.11	1556	1369.89	1022.85	12.60	8.77	13.47
ENST00000468349.1	ENSG00000205758.11	1018	831.89	29.87	0.61	0.42	0.65
ENST00000479964.1	ENSG00000205758.11	506	320.07	113.14	5.97	4.15	6.38
ENST00000480893.5	ENSG00000205758.11	656	469.96	13.29	0.48	0.33	0.51
ENST00000488167.5	ENSG00000205758.11	688	501.94	24.56	0.83	0.57	0.88
ENST00000490714.1	ENSG00000205758.11	759	572.92	304.97	8.98	6.25	9.61
ENST00000381639.3	ENSG00000205763.13	1303	1116.89	1351.06	20.41	14.21	95.83
ENST00000450133.5	ENSG00000205763.13	1212	1025.89	53.94	0.89	0.62	4.17
ENST00000381647.6	ENSG00000205765.8	5241	5054.89	6324.68	21.11	14.69	81.26
ENST00000505931.6	ENSG00000205765.8	563	377.01	3.97	0.18	0.12	0.68
ENST00000509976.1	ENSG00000205765.8	637	450.97	125.36	4.69	3.26	18.05
ENST00000612065.1	ENSG00000205765.8	1391	1204.89	0.00	0.00	0.00	0.00
ENST00000497246.1	ENSG00000205767.4	351	165.84	0.00	0.00	0.00	0.00
ENST00000381680.6	ENSG00000205771.6	1653	1466.89	468.06	5.38	3.75	23.71
ENST00000416302.5	ENSG00000205771.6	603	416.98	308.76	12.50	8.70	55.02
ENST00000429276.1	ENSG00000205771.6	1466	1279.89	333.92	4.40	3.06	19.39
ENST00000439564.5	ENSG00000205771.6	1579	1392.89	14.14	0.17	0.12	0.75
ENST00000446479.1	ENSG00000205771.6	419	233.26	3.55	0.26	0.18	1.13
ENST00000381700.10	ENSG00000205777.17	768	581.91	0.00	0.00	0.00	0.00
ENST00000381709.6	ENSG00000205777.17	3129	2942.89	0.00	0.00	0.00	0.00
ENST00000610680.4	ENSG00000205777.17	564	378.01	7.24	0.32	0.22	100.00
ENST00000619375.1	ENSG00000205777.17	2873	2686.89	0.00	0.00	0.00	0.00
ENST00000381781.2	ENSG00000205784.2	1638	1451.89	30.00	0.35	0.24	100.00
ENST00000441942.6	ENSG00000205786.8	643	456.96	0.00	0.00	0.00	0.00
ENST00000536898.5	ENSG00000205786.8	3312	3125.89	39.04	0.21	0.15	100.00
ENST00000600405.1	ENSG00000205786.8	658	471.96	0.00	0.00	0.00	0.00
ENST00000601669.6	ENSG00000205786.8	912	725.89	0.00	0.00	0.00	0.00
ENST00000602468.5	ENSG00000205786.8	728	541.93	0.00	0.00	0.00	0.00
ENST00000602653.5	ENSG00000205786.8	892	705.89	0.00	0.00	0.00	0.00
ENST00000602796.5	ENSG00000205786.8	885	698.89	0.00	0.00	0.00	0.00
ENST00000381796.1	ENSG00000205790.1	3071	2884.89	108.20	0.63	0.44	100.00
ENST00000381800.3	ENSG00000205791.3	1540	1353.89	17.00	0.21	0.15	100.00
ENST00000381811.2	ENSG00000205794.4	1613	1426.89	0.00	0.00	0.00	0.00
ENST00000507914.2	ENSG00000205794.4	937	750.89	11.00	0.25	0.17	100.00
ENST00000381813.4	ENSG00000205795.4	2738	2551.89	0.00	0.00	0.00	0.00
ENST00000477304.1	ENSG00000205795.4	507	321.06	3.00	0.16	0.11	100.00
ENST00000381883.3	ENSG00000205808.5	2944	2757.89	3490.80	21.36	14.86	100.00
ENST00000381901.5	ENSG00000205809.9	1211	1024.89	20.99	0.35	0.24	6.87
ENST00000381902.6	ENSG00000205809.9	1221	1034.89	0.00	0.00	0.00	0.00
ENST00000535069.5	ENSG00000205809.9	549	363.02	1.81	0.08	0.06	1.67
ENST00000536833.6	ENSG00000205809.9	771	584.91	114.63	3.31	2.30	65.72
ENST00000537017.1	ENSG00000205809.9	500	314.07	24.11	1.30	0.90	25.74
ENST00000619500.4	ENSG00000205809.9	883	696.89	0.00	0.00	0.00	0.00
ENST00000381903.2	ENSG00000205810.8	798	611.91	54.78	1.51	1.05	100.00
ENST00000396439.6	ENSG00000205810.8	1028	841.89	0.00	0.00	0.00	0.00
ENST00000440905.5	ENSG00000205822.10	1275	1088.89	55.75	0.86	0.60	53.89
ENST00000445572.5	ENSG00000205822.10	1007	820.89	4.57	0.09	0.07	5.86
ENST00000450973.1	ENSG00000205822.10	649	462.96	17.70	0.65	0.45	40.24
ENST00000382007.1	ENSG00000205830.1	2509	2322.89	1.00	0.01	0.01	100.00
ENST00000444310.4	ENSG00000205832.7	3823	3636.89	60.00	0.28	0.19	100.00
ENST00000442080.5	ENSG00000205835.8	3422	3235.89	0.00	0.00	0.00	0.00
ENST00000456552.1	ENSG00000205835.8	513	327.06	0.00	0.00	0.00	0.00
ENST00000479491.5	ENSG00000205835.8	562	376.01	0.00	0.00	0.00	0.00
ENST00000495042.1	ENSG00000205835.8	3317	3130.89	0.00	0.00	0.00	0.00
ENST00000382045.3	ENSG00000205837.7	2131	1944.89	3.00	0.03	0.02	100.00
ENST00000412528.5	ENSG00000205837.7	424	238.24	0.00	0.00	0.00	0.00
ENST00000424179.5	ENSG00000205837.7	602	415.98	0.00	0.00	0.00	0.00
ENST00000502674.5	ENSG00000205838.12	977	790.89	0.00	0.00	0.00	0.00
ENST00000502782.5	ENSG00000205838.12	491	305.09	1.56	0.09	0.06	1.72
ENST00000505624.5	ENSG00000205838.12	1353	1166.89	27.73	0.40	0.28	7.98
ENST00000506758.5	ENSG00000205838.12	545	359.03	19.14	0.90	0.63	17.91
ENST00000508377.5	ENSG00000205838.12	348	162.88	25.41	2.63	1.83	52.40
ENST00000508722.5	ENSG00000205838.12	3410	3223.89	183.00	0.96	0.67	19.07
ENST00000514080.1	ENSG00000205838.12	1225	1038.89	0.00	0.00	0.00	0.00
ENST00000610313.1	ENSG00000205838.12	973	786.89	2.16	0.05	0.03	0.92
ENST00000382073.3	ENSG00000205846.3	1682	1495.89	2.00	0.02	0.02	100.00
ENST00000400027.3	ENSG00000205847.5	866	679.89	5.00	0.12	0.09	100.00
ENST00000382084.8	ENSG00000205853.10	1117	930.89	222.39	4.03	2.81	38.05
ENST00000382086.6	ENSG00000205853.10	455	269.15	4.00	0.25	0.17	2.37
ENST00000400234.5	ENSG00000205853.10	1295	1108.89	64.29	0.98	0.68	9.24
ENST00000461833.1	ENSG00000205853.10	334	149.15	0.67	0.08	0.05	0.72
ENST00000577714.1	ENSG00000205853.10	489	303.09	3.00	0.17	0.12	1.58
ENST00000621921.2	ENSG00000205853.10	433	247.21	74.57	5.09	3.54	48.05
ENST00000382097.3	ENSG00000205856.3	1363	1176.89	0.00	0.00	0.00	0.00
ENST00000467813.1	ENSG00000205856.3	1909	1722.89	12.00	0.12	0.08	100.00
ENST00000490640.1	ENSG00000205856.3	608	421.98	0.00	0.00	0.00	0.00
ENST00000382119.1	ENSG00000205857.1	907	720.89	0.00	0.00	0.00	0.00
ENST00000382124.7	ENSG00000205858.9	454	268.15	0.00	0.00	0.00	0.00
ENST00000401542.2	ENSG00000205858.9	1000	813.89	2.00	0.04	0.03	100.00
ENST00000482711.1	ENSG00000205858.9	446	260.17	0.00	0.00	0.00	0.00
ENST00000382133.8	ENSG00000205861.11	805	618.91	102.81	2.80	1.95	31.09
ENST00000417034.1	ENSG00000205861.11	468	282.12	25.75	1.54	1.07	17.08
ENST00000435039.3	ENSG00000205861.11	542	356.03	98.59	4.67	3.25	51.83
ENST00000382137.7	ENSG00000205863.9	1212	1025.89	145.10	2.39	1.66	88.34
ENST00000382140.2	ENSG00000205863.9	1063	876.89	0.00	0.00	0.00	0.00
ENST00000382145.5	ENSG00000205863.9	888	701.89	0.00	0.00	0.00	0.00
ENST00000556521.1	ENSG00000205863.9	729	542.93	10.14	0.32	0.22	11.66
ENST00000382160.1	ENSG00000205864.1	561	375.01	2.00	0.09	0.06	100.00
ENST00000382166.2	ENSG00000205865.4	1067	880.89	0.00	0.00	0.00	0.00
ENST00000382167.2	ENSG00000205866.3	1432	1245.89	0.00	0.00	0.00	0.00
ENST00000538190.2	ENSG00000205866.3	1989	1802.89	0.00	0.00	0.00	0.00
ENST00000412090.2	ENSG00000205867.3	1118	931.89	0.00	0.00	0.00	0.00
ENST00000382171.2	ENSG00000205869.2	942	755.89	5.00	0.11	0.08	100.00
ENST00000487100.1	ENSG00000205871.5	792	605.91	8.03	0.22	0.16	100.00
ENST00000511144.2	ENSG00000205879.4	2423	2236.89	16.11	0.12	0.08	100.00
ENST00000382205.4	ENSG00000205882.8	314	129.68	3.00	0.39	0.27	100.00
ENST00000526438.5	ENSG00000205882.8	1068	881.89	0.00	0.00	0.00	0.00
ENST00000382208.2	ENSG00000205883.2	234	56.36	0.00	0.00	0.00	0.00
ENST00000382209.2	ENSG00000205884.2	237	58.87	0.00	0.00	0.00	0.00
ENST00000382215.3	ENSG00000205885.7	2086	1899.89	7.88	0.07	0.05	72.11
ENST00000435921.6	ENSG00000205885.7	572	386.00	0.00	0.00	0.00	0.00
ENST00000535078.1	ENSG00000205885.7	325	140.36	0.00	0.00	0.00	0.00
ENST00000536679.5	ENSG00000205885.7	550	364.02	0.00	0.00	0.00	0.00
ENST00000541775.5	ENSG00000205885.7	5272	5085.89	8.16	0.03	0.02	27.89
ENST00000382225.3	ENSG00000205890.3	3061	2874.89	0.00	0.00	0.00	0.00
ENST00000496207.1	ENSG00000205897.5	1015	828.89	3.00	0.06	0.04	100.00
ENST00000382242.3	ENSG00000205898.3	574	388.00	0.00	0.00	0.00	0.00
ENST00000391429.1	ENSG00000205899.3	902	715.89	1.00	0.02	0.02	100.00
ENST00000382252.5	ENSG00000205903.6	5392	5205.89	142.59	0.46	0.32	13.18
ENST00000427912.2	ENSG00000205903.6	520	334.05	59.41	3.00	2.09	85.55
ENST00000614588.1	ENSG00000205903.6	939	752.89	2.00	0.04	0.03	1.28
ENST00000382313.2	ENSG00000205913.6	3523	3336.89	11.00	0.06	0.04	100.00
ENST00000570677.1	ENSG00000205913.6	677	490.95	0.00	0.00	0.00	0.00
ENST00000571305.5	ENSG00000205913.6	1344	1157.89	0.00	0.00	0.00	0.00
ENST00000573802.1	ENSG00000205913.6	818	631.90	0.00	0.00	0.00	0.00
ENST00000577055.5	ENSG00000205913.6	1778	1591.89	0.00	0.00	0.00	0.00
ENST00000382296.4	ENSG00000205916.11	2048	1861.89	0.00	0.00	0.00	0.00
ENST00000382314.6	ENSG00000205916.11	3910	3723.89	0.00	0.00	0.00	0.00
ENST00000382432.9	ENSG00000205916.11	2405	2218.89	0.00	0.00	0.00	0.00
ENST00000415508.6	ENSG00000205916.11	3277	3090.89	0.00	0.00	0.00	0.00
ENST00000440066.6	ENSG00000205916.11	1891	1704.89	0.00	0.00	0.00	0.00
ENST00000449750.7	ENSG00000205916.11	3271	3084.89	0.00	0.00	0.00	0.00
ENST00000634662.1	ENSG00000205916.11	1832	1645.89	0.00	0.00	0.00	0.00
ENST00000382326.5	ENSG00000205918.9	2387	2200.89	576.97	4.42	3.08	26.73
ENST00000562415.2	ENSG00000205918.9	1191	1004.89	39.69	0.67	0.46	4.03
ENST00000571865.1	ENSG00000205918.9	2365	2178.89	1479.63	11.46	7.97	69.24
ENST00000382349.4	ENSG00000205922.4	8318	8131.89	0.00	0.00	0.00	0.00
ENST00000565480.1	ENSG00000205923.3	519	333.05	486.61	24.66	17.16	87.95
ENST00000567119.1	ENSG00000205923.3	1374	1187.89	237.70	3.38	2.35	12.05
ENST00000333337.3	ENSG00000205927.4	3262	3075.89	17.75	0.10	0.07	0.36
ENST00000382357.3	ENSG00000205927.4	2578	2391.89	3831.22	27.03	18.81	99.32
ENST00000430860.1	ENSG00000205927.4	575	389.00	2.03	0.09	0.06	0.32
ENST00000382373.4	ENSG00000205929.10	878	691.89	0.00	0.00	0.00	0.00
ENST00000479548.1	ENSG00000205929.10	964	777.89	0.00	0.00	0.00	0.00
ENST00000487113.1	ENSG00000205929.10	1009	822.89	335.00	6.87	4.78	100.00
ENST00000490358.5	ENSG00000205929.10	1155	968.89	0.00	0.00	0.00	0.00
ENST00000382375.8	ENSG00000205930.8	2453	2266.89	1.64	0.01	0.01	0.73
ENST00000382377.3	ENSG00000205930.8	917	730.89	0.00	0.00	0.00	0.00
ENST00000382378.5	ENSG00000205930.8	602	415.98	24.87	1.01	0.70	60.27
ENST00000454365.1	ENSG00000205930.8	563	377.01	2.00	0.09	0.06	5.35
ENST00000477513.1	ENSG00000205930.8	400	214.36	2.05	0.16	0.11	9.63
ENST00000491756.2	ENSG00000205930.8	733	546.93	10.06	0.31	0.22	18.55
ENST00000612326.4	ENSG00000205930.8	993	806.89	4.38	0.09	0.06	5.47
ENST00000416956.1	ENSG00000205936.3	639	452.96	3.00	0.11	0.08	100.00
ENST00000301730.12	ENSG00000205937.11	1276	1089.89	2596.13	40.20	27.97	31.18
ENST00000320225.9	ENSG00000205937.11	2241	2054.89	345.23	2.84	1.97	2.20
ENST00000397086.6	ENSG00000205937.11	2069	1882.89	784.88	7.03	4.90	5.46
ENST00000561518.5	ENSG00000205937.11	1092	905.89	0.00	0.00	0.00	0.00
ENST00000561718.5	ENSG00000205937.11	1806	1619.89	0.00	0.00	0.00	0.00
ENST00000562205.1	ENSG00000205937.11	2223	2036.89	262.58	2.18	1.51	1.69
ENST00000562690.5	ENSG00000205937.11	582	396.00	0.00	0.00	0.00	0.00
ENST00000563857.1	ENSG00000205937.11	739	552.92	139.77	4.27	2.97	3.31
ENST00000564311.5	ENSG00000205937.11	870	683.89	0.00	0.00	0.00	0.00
ENST00000564601.5	ENSG00000205937.11	903	716.89	15.50	0.36	0.25	0.28
ENST00000564764.5	ENSG00000205937.11	639	452.96	0.00	0.00	0.00	0.00
ENST00000564822.1	ENSG00000205937.11	314	129.68	0.00	0.00	0.00	0.00
ENST00000565243.2	ENSG00000205937.11	3337	3150.89	7.10	0.04	0.03	0.03
ENST00000565333.5	ENSG00000205937.11	479	293.10	0.00	0.00	0.00	0.00
ENST00000565589.5	ENSG00000205937.11	666	479.95	0.00	0.00	0.00	0.00
ENST00000565678.5	ENSG00000205937.11	2298	2111.89	0.00	0.00	0.00	0.00
ENST00000565870.5	ENSG00000205937.11	1514	1327.89	60.22	0.77	0.53	0.59
ENST00000566180.5	ENSG00000205937.11	814	627.90	0.00	0.00	0.00	0.00
ENST00000566397.5	ENSG00000205937.11	1685	1498.89	3750.45	42.22	29.38	32.76
ENST00000566458.5	ENSG00000205937.11	2037	1850.89	174.14	1.59	1.10	1.23
ENST00000566783.1	ENSG00000205937.11	1826	1639.89	6.00	0.06	0.04	0.05
ENST00000567147.5	ENSG00000205937.11	830	643.90	18.30	0.48	0.33	0.37
ENST00000568631.5	ENSG00000205937.11	1792	1605.89	16.08	0.17	0.12	0.13
ENST00000569598.6	ENSG00000205937.11	918	731.89	219.33	5.06	3.52	3.92
ENST00000569709.5	ENSG00000205937.11	574	388.00	0.00	0.00	0.00	0.00
ENST00000570051.5	ENSG00000205937.11	735	548.92	704.02	21.64	15.06	16.79
ENST00000507090.2	ENSG00000205940.8	2176	1989.89	15.86	0.13	0.09	62.82
ENST00000602906.1	ENSG00000205940.8	1277	1090.89	5.15	0.08	0.06	37.18
ENST00000382294.6	ENSG00000205944.11	3277	3090.89	0.00	0.00	0.00	0.00
ENST00000382306.6	ENSG00000205944.11	3781	3594.89	0.00	0.00	0.00	0.00
ENST00000382424.8	ENSG00000205944.11	3853	3666.89	0.00	0.00	0.00	0.00
ENST00000382431.8	ENSG00000205944.11	3637	3450.89	0.00	0.00	0.00	0.00
ENST00000382433.4	ENSG00000205944.11	2405	2218.89	0.00	0.00	0.00	0.00
ENST00000382440.5	ENSG00000205944.11	4119	3932.89	0.00	0.00	0.00	0.00
ENST00000382449.5	ENSG00000205944.11	3791	3604.89	0.00	0.00	0.00	0.00
ENST00000400493.6	ENSG00000205944.11	3516	3329.89	0.00	0.00	0.00	0.00
ENST00000449947.5	ENSG00000205944.11	3372	3185.89	0.00	0.00	0.00	0.00
ENST00000382470.1	ENSG00000205946.1	1197	1010.89	7.91	0.13	0.09	100.00
ENST00000438353.1	ENSG00000205955.4	2192	2005.89	7.00	0.06	0.04	100.00
ENST00000382488.2	ENSG00000205959.3	3204	3017.89	1.00	0.01	0.00	100.00
ENST00000528132.1	ENSG00000205959.3	568	382.01	0.00	0.00	0.00	0.00
ENST00000382528.1	ENSG00000205971.2	1423	1236.89	0.00	0.00	0.00	0.00
ENST00000620671.1	ENSG00000205971.2	923	736.89	4.00	0.09	0.06	100.00
ENST00000512854.1	ENSG00000205976.4	2465	2278.89	3.12	0.02	0.02	100.00
ENST00000382554.3	ENSG00000205978.5	7857	7670.89	1369.71	3.01	2.10	97.07
ENST00000554505.1	ENSG00000205978.5	425	239.24	1.29	0.09	0.06	2.93
ENST00000382564.6	ENSG00000205981.6	1453	1266.89	54.64	0.73	0.51	0.44
ENST00000469657.5	ENSG00000205981.6	1239	1052.89	484.72	7.77	5.41	4.65
ENST00000472504.1	ENSG00000205981.6	819	632.90	142.15	3.79	2.64	2.27
ENST00000478723.5	ENSG00000205981.6	935	748.89	1339.33	30.18	21.00	18.05
ENST00000479269.5	ENSG00000205981.6	610	423.98	1940.30	77.23	53.74	46.18
ENST00000482363.1	ENSG00000205981.6	1133	946.89	351.63	6.27	4.36	3.75
ENST00000485675.1	ENSG00000205981.6	1630	1443.89	169.20	1.98	1.38	1.18
ENST00000486355.1	ENSG00000205981.6	828	641.90	758.59	19.94	13.88	11.92
ENST00000491873.5	ENSG00000205981.6	769	582.91	668.69	19.36	13.47	11.58
ENST00000382575.1	ENSG00000205989.1	264	82.57	4.77	0.98	0.68	100.00
ENST00000382614.2	ENSG00000206013.2	736	549.92	2.00	0.06	0.04	100.00
ENST00000533722.1	ENSG00000206014.6	967	780.89	8.03	0.17	0.12	100.00
ENST00000382638.3	ENSG00000206026.7	1238	1051.89	1.00	0.02	0.01	100.00
ENST00000579022.5	ENSG00000206026.7	1834	1647.89	0.00	0.00	0.00	0.00
ENST00000584508.1	ENSG00000206026.7	2554	2367.89	0.00	0.00	0.00	0.00
ENST00000382641.1	ENSG00000206028.1	2613	2426.89	13.67	0.10	0.07	100.00
ENST00000382656.1	ENSG00000206034.1	264	82.57	4.77	0.98	0.68	100.00
ENST00000382676.1	ENSG00000206042.1	285	101.99	0.00	0.00	0.00	0.00
ENST00000579455.1	ENSG00000206043.6	5127	4940.89	4.00	0.01	0.01	100.00
ENST00000382679.2	ENSG00000206047.2	406	220.32	11.42	0.87	0.61	100.00
ENST00000382692.2	ENSG00000206047.2	485	299.09	0.00	0.00	0.00	0.00
ENST00000382713.9	ENSG00000206052.10	8890	8703.89	36.19	0.07	0.05	6.98
ENST00000577609.1	ENSG00000206052.10	417	231.27	5.00	0.36	0.25	36.30
ENST00000582172.5	ENSG00000206052.10	502	316.07	0.00	0.00	0.00	0.00
ENST00000582992.1	ENSG00000206052.10	506	320.07	10.81	0.57	0.40	56.72
ENST00000584435.1	ENSG00000206052.10	529	343.04	0.00	0.00	0.00	0.00
ENST00000248098.7	ENSG00000206053.12	3718	3531.89	606.21	2.90	2.02	4.50
ENST00000382710.8	ENSG00000206053.12	962	775.89	0.00	0.00	0.00	0.00
ENST00000382711.9	ENSG00000206053.12	894	707.89	0.00	0.00	0.00	0.00
ENST00000561516.5	ENSG00000206053.12	1065	878.89	9.41	0.18	0.13	0.28
ENST00000562569.1	ENSG00000206053.12	458	272.14	0.00	0.00	0.00	0.00
ENST00000562684.5	ENSG00000206053.12	3185	2998.89	2787.59	15.69	10.92	24.36
ENST00000565851.5	ENSG00000206053.12	565	379.01	459.83	20.47	14.25	31.79
ENST00000566691.5	ENSG00000206053.12	601	414.99	0.00	0.00	0.00	0.00
ENST00000566742.5	ENSG00000206053.12	593	406.99	515.91	21.39	14.89	33.22
ENST00000566925.5	ENSG00000206053.12	570	384.01	10.73	0.47	0.33	0.73
ENST00000567717.1	ENSG00000206053.12	857	670.90	128.40	3.23	2.25	5.02
ENST00000568376.1	ENSG00000206053.12	297	113.35	0.00	0.00	0.00	0.00
ENST00000569256.5	ENSG00000206053.12	911	724.89	2.85	0.07	0.05	0.10
ENST00000569765.5	ENSG00000206053.12	782	595.91	0.00	0.00	0.00	0.00
ENST00000418369.1	ENSG00000206062.4	741	554.92	0.00	0.00	0.00	0.00
ENST00000412472.2	ENSG00000206066.3	434	248.21	3.00	0.20	0.14	100.00
ENST00000407886.1	ENSG00000206069.5	866	679.89	1.00	0.02	0.02	100.00
ENST00000423535.1	ENSG00000206069.5	695	508.94	0.00	0.00	0.00	0.00
ENST00000382749.9	ENSG00000206072.12	1918	1731.89	0.00	0.00	0.00	0.00
ENST00000467649.2	ENSG00000206072.12	1116	929.89	0.00	0.00	0.00	0.00
ENST00000489748.5	ENSG00000206072.12	1242	1055.89	0.00	0.00	0.00	100.00
ENST00000536691.5	ENSG00000206072.12	1294	1107.89	0.00	0.00	0.00	0.00
ENST00000544088.5	ENSG00000206072.12	1846	1659.89	0.00	0.00	0.00	0.00
ENST00000610304.4	ENSG00000206072.12	1147	960.89	0.00	0.00	0.00	0.00
ENST00000613567.4	ENSG00000206072.12	585	399.00	0.00	0.00	0.00	0.00
ENST00000623262.3	ENSG00000206072.12	918	731.89	0.00	0.00	0.00	0.00
ENST00000624518.1	ENSG00000206072.12	573	387.00	0.00	0.00	0.00	0.00
ENST00000341074.9	ENSG00000206073.10	1749	1562.89	37.15	0.40	0.28	82.78
ENST00000413673.5	ENSG00000206073.10	1116	929.89	0.00	0.00	0.00	0.00
ENST00000436264.1	ENSG00000206073.10	709	522.93	0.00	0.00	0.00	0.00
ENST00000498496.1	ENSG00000206073.10	559	373.01	1.85	0.08	0.06	17.22
ENST00000382771.8	ENSG00000206075.13	2783	2596.89	0.00	0.00	0.00	0.00
ENST00000424602.1	ENSG00000206075.13	560	374.01	0.00	0.00	0.00	0.00
ENST00000464346.1	ENSG00000206075.13	485	299.09	0.00	0.00	0.00	0.00
ENST00000465652.5	ENSG00000206075.13	454	268.15	0.00	0.00	0.00	0.00
ENST00000489441.5	ENSG00000206075.13	1268	1081.89	0.00	0.00	0.00	0.00
ENST00000588986.1	ENSG00000206075.13	524	338.05	1.00	0.05	0.03	100.00
ENST00000382776.5	ENSG00000206077.10	1116	929.89	0.00	0.00	0.00	0.00
ENST00000508859.6	ENSG00000206077.10	1631	1444.89	0.00	0.00	0.00	0.00
ENST00000522356.1	ENSG00000206077.10	2733	2546.89	8.04	0.05	0.04	100.00
ENST00000622126.1	ENSG00000206077.10	1301	1114.89	0.00	0.00	0.00	0.00
ENST00000443377.1	ENSG00000206090.4	532	346.04	0.00	0.00	0.00	0.00
ENST00000382822.2	ENSG00000206102.2	318	133.56	0.00	0.00	0.00	0.00
ENST00000382826.2	ENSG00000206104.2	273	90.81	0.00	0.00	0.00	0.00
ENST00000382828.2	ENSG00000206105.2	224	48.21	0.00	0.00	0.00	0.00
ENST00000382830.2	ENSG00000206106.2	293	109.55	0.00	0.00	0.00	0.00
ENST00000382835.2	ENSG00000206107.2	682	495.94	6.00	0.20	0.14	100.00
ENST00000382849.2	ENSG00000206113.9	2790	2603.89	3.00	0.02	0.01	5.39
ENST00000506607.1	ENSG00000206113.9	1398	1211.89	0.00	0.00	0.00	0.00
ENST00000511731.5	ENSG00000206113.9	927	740.89	9.12	0.21	0.14	57.58
ENST00000514556.5	ENSG00000206113.9	728	541.93	0.00	0.00	0.00	0.00
ENST00000515732.1	ENSG00000206113.9	713	526.93	0.00	0.00	0.00	0.00
ENST00000616117.5	ENSG00000206113.9	1941	1754.89	13.88	0.13	0.09	37.03
ENST00000635017.1	ENSG00000206113.9	2298	2111.89	0.00	0.00	0.00	0.00
ENST00000382864.8	ENSG00000206120.11	994	807.89	0.00	0.00	0.00	0.00
ENST00000431685.2	ENSG00000206120.11	1563	1376.89	6.13	0.08	0.05	0.63
ENST00000461151.5	ENSG00000206120.11	507	321.06	43.63	2.29	1.60	19.12
ENST00000482245.1	ENSG00000206120.11	689	502.94	26.85	0.90	0.63	7.51
ENST00000483846.5	ENSG00000206120.11	2327	2140.89	5.04	0.04	0.03	0.33
ENST00000486295.1	ENSG00000206120.11	715	528.93	106.43	3.40	2.36	28.31
ENST00000488647.5	ENSG00000206120.11	709	522.93	18.95	0.61	0.43	5.10
ENST00000491953.5	ENSG00000206120.11	509	323.06	0.00	0.00	0.00	0.00
ENST00000502332.5	ENSG00000206120.11	728	541.93	0.00	0.00	0.00	0.00
ENST00000502778.5	ENSG00000206120.11	603	416.98	0.00	0.00	0.00	0.00
ENST00000506760.2	ENSG00000206120.11	742	555.92	98.08	2.98	2.07	24.83
ENST00000510136.1	ENSG00000206120.11	281	98.24	9.89	1.70	1.18	14.17
ENST00000511230.2	ENSG00000206120.11	690	503.94	0.00	0.00	0.00	0.00
ENST00000509311.6	ENSG00000206127.10	1997	1810.89	846.92	7.89	5.49	13.73
ENST00000562377.1	ENSG00000206127.10	555	369.02	1084.03	49.57	34.50	86.27
ENST00000382897.2	ENSG00000206129.3	2558	2371.89	0.00	0.00	0.00	0.00
ENST00000589754.1	ENSG00000206129.3	555	369.02	1.00	0.05	0.03	100.00
ENST00000413877.5	ENSG00000206140.10	771	584.91	30.92	0.89	0.62	40.92
ENST00000415764.5	ENSG00000206140.10	1791	1604.89	14.35	0.15	0.10	6.92
ENST00000417708.5	ENSG00000206140.10	763	576.92	11.03	0.32	0.22	14.80
ENST00000425458.5	ENSG00000206140.10	788	601.91	0.00	0.00	0.00	0.00
ENST00000427147.5	ENSG00000206140.10	884	697.89	0.00	0.00	0.00	0.00
ENST00000432134.6	ENSG00000206140.10	1129	942.89	0.00	0.00	0.00	0.00
ENST00000446867.5	ENSG00000206140.10	496	310.08	7.00	0.38	0.27	17.49
ENST00000449424.5	ENSG00000206140.10	2593	2406.89	3.75	0.03	0.02	1.21
ENST00000453397.5	ENSG00000206140.10	1022	835.89	0.00	0.00	0.00	0.00
ENST00000456153.5	ENSG00000206140.10	1522	1335.89	9.68	0.12	0.09	5.61
ENST00000456303.5	ENSG00000206140.10	1958	1771.89	1.56	0.01	0.01	0.68
ENST00000536718.2	ENSG00000206140.10	480	294.10	0.00	0.00	0.00	0.00
ENST00000545656.2	ENSG00000206140.10	574	388.00	5.45	0.24	0.16	10.87
ENST00000621561.4	ENSG00000206140.10	1337	1150.89	2.25	0.03	0.02	1.51
ENST00000411581.1	ENSG00000206142.9	327	142.31	5.65	0.67	0.47	87.81
ENST00000416405.5	ENSG00000206142.9	1857	1670.89	0.00	0.00	0.00	0.00
ENST00000416615.5	ENSG00000206142.9	1930	1743.89	0.00	0.00	0.00	0.00
ENST00000431488.5	ENSG00000206142.9	673	486.95	0.00	0.00	0.00	0.00
ENST00000436681.5	ENSG00000206142.9	3714	3527.89	19.47	0.09	0.06	12.19
ENST00000447720.5	ENSG00000206142.9	3215	3028.89	0.00	0.00	0.00	0.00
ENST00000451574.5	ENSG00000206142.9	416	230.28	0.00	0.00	0.00	0.00
ENST00000452952.1	ENSG00000206142.9	576	390.00	0.00	0.00	0.00	0.00
ENST00000453273.5	ENSG00000206142.9	570	384.01	0.00	0.00	0.00	0.00
ENST00000512867.2	ENSG00000206144.5	2156	1969.89	7.00	0.06	0.04	100.00
ENST00000439119.5	ENSG00000206145.8	468	282.12	2.00	0.12	0.08	100.00
ENST00000450626.1	ENSG00000206145.8	357	171.75	0.00	0.00	0.00	0.00
ENST00000332361.5	ENSG00000206147.5	466	280.13	1.00	0.06	0.04	100.00
ENST00000507787.1	ENSG00000206149.10	1023	836.89	88.18	1.78	1.24	0.92
ENST00000524476.5	ENSG00000206149.10	1930	1743.89	2757.67	26.69	18.57	13.85
ENST00000528584.5	ENSG00000206149.10	2947	2760.89	6225.75	38.05	26.48	19.75
ENST00000529353.1	ENSG00000206149.10	1557	1370.89	272.18	3.35	2.33	1.74
ENST00000529537.1	ENSG00000206149.10	754	567.92	187.35	5.57	3.87	2.89
ENST00000529624.5	ENSG00000206149.10	5187	5000.89	5610.34	18.93	13.17	9.82
ENST00000530420.5	ENSG00000206149.10	2257	2070.89	891.64	7.27	5.06	3.77
ENST00000569226.1	ENSG00000206149.10	545	359.03	1937.84	91.08	63.38	47.26
ENST00000382951.3	ENSG00000206150.3	1607	1420.89	23.00	0.27	0.19	100.00
ENST00000357871.6	ENSG00000206159.10	623	436.97	0.00	0.00	0.00	0.00
ENST00000382963.5	ENSG00000206159.10	694	507.94	0.00	0.00	0.00	0.00
ENST00000382965.2	ENSG00000206159.10	149	5.08	0.00	0.00	0.00	0.00
ENST00000382966.5	ENSG00000206159.10	639	452.96	0.00	0.00	0.00	0.00
ENST00000493160.5	ENSG00000206159.10	944	757.89	0.00	0.00	0.00	0.00
ENST00000382990.1	ENSG00000206168.1	339	154.04	5.07	0.56	0.39	100.00
ENST00000320868.9	ENSG00000206172.8	577	391.00	198.86	8.58	5.97	100.00
ENST00000397797.1	ENSG00000206172.8	504	318.07	0.00	0.00	0.00	0.00
ENST00000472694.1	ENSG00000206172.8	674	487.95	0.00	0.00	0.00	0.00
ENST00000487791.1	ENSG00000206172.8	410	224.30	0.00	0.00	0.00	0.00
ENST00000356815.3	ENSG00000206177.6	506	320.07	1.00	0.05	0.04	100.00
ENST00000472539.5	ENSG00000206177.6	592	405.99	0.00	0.00	0.00	0.00
ENST00000496585.1	ENSG00000206177.6	592	405.99	0.00	0.00	0.00	0.00
ENST00000354915.3	ENSG00000206178.2	429	243.23	0.00	0.00	0.00	0.00
ENST00000332567.5	ENSG00000206181.5	3050	2863.89	36.78	0.22	0.15	89.36
ENST00000620522.1	ENSG00000206181.5	1641	1454.89	2.22	0.03	0.02	10.64
ENST00000383019.2	ENSG00000206187.3	1967	1780.89	0.00	0.00	0.00	0.00
ENST00000557171.1	ENSG00000206187.3	518	332.05	0.00	0.00	0.00	0.00
ENST00000356865.10	ENSG00000206190.11	6680	6493.89	3173.38	8.25	5.74	87.12
ENST00000389967.8	ENSG00000206190.11	1186	999.89	0.00	0.00	0.00	0.00
ENST00000553577.1	ENSG00000206190.11	597	410.99	0.00	0.00	0.00	0.00
ENST00000555450.1	ENSG00000206190.11	831	644.90	10.67	0.28	0.19	2.95
ENST00000555756.1	ENSG00000206190.11	418	232.27	7.77	0.56	0.39	5.97
ENST00000555815.5	ENSG00000206190.11	6766	6579.89	146.18	0.37	0.26	3.96
ENST00000619904.1	ENSG00000206190.11	988	801.89	0.00	0.00	0.00	0.00
ENST00000457997.1	ENSG00000206192.7	2978	2791.89	33.98	0.21	0.14	100.00
ENST00000383038.7	ENSG00000206195.10	1394	1207.89	86.93	1.21	0.85	8.99
ENST00000413768.5	ENSG00000206195.10	2102	1915.89	7.05	0.06	0.04	0.46
ENST00000437781.5	ENSG00000206195.10	2398	2211.89	9.41	0.07	0.05	0.53
ENST00000447898.5	ENSG00000206195.10	4136	3949.89	91.59	0.39	0.27	2.90
ENST00000458623.1	ENSG00000206195.10	413	227.29	0.00	0.00	0.00	0.00
ENST00000607933.1	ENSG00000206195.10	642	455.96	318.00	11.77	8.19	87.12
ENST00000446160.5	ENSG00000206199.9	2471	2284.89	0.00	0.00	0.00	0.00
ENST00000462519.2	ENSG00000206199.9	2434	2247.89	6.81	0.05	0.04	11.98
ENST00000462561.1	ENSG00000206199.9	510	324.06	1.00	0.05	0.04	12.20
ENST00000473672.1	ENSG00000206199.9	817	630.90	11.01	0.29	0.20	68.98
ENST00000474224.1	ENSG00000206199.9	413	227.29	0.00	0.00	0.00	0.00
ENST00000474404.1	ENSG00000206199.9	2249	2062.89	0.00	0.00	0.00	0.00
ENST00000481585.1	ENSG00000206199.9	431	245.22	0.00	0.00	0.00	0.00
ENST00000484019.1	ENSG00000206199.9	2027	1840.89	3.19	0.03	0.02	6.85
ENST00000497728.1	ENSG00000206199.9	710	523.93	0.00	0.00	0.00	0.00
ENST00000399635.3	ENSG00000206203.4	1816	1629.89	102.94	1.07	0.74	100.00
ENST00000509706.1	ENSG00000206228.4	756	569.92	1.87	0.06	0.04	100.00
ENST00000437016.1	ENSG00000206249.3	806	619.91	0.00	0.00	0.00	0.00
ENST00000383163.3	ENSG00000206260.3	801	614.91	0.00	0.00	0.00	0.00
ENST00000383165.3	ENSG00000206262.8	3538	3351.89	2.59	0.01	0.01	59.89
ENST00000470680.5	ENSG00000206262.8	974	787.89	0.41	0.01	0.01	40.11
ENST00000498709.1	ENSG00000206262.8	1713	1526.89	0.00	0.00	0.00	0.00
ENST00000414046.2	ENSG00000206337.10	2658	2471.89	43.62	0.30	0.21	1.87
ENST00000460889.5	ENSG00000206337.10	465	279.13	24.78	1.50	1.04	9.40
ENST00000467369.1	ENSG00000206337.10	575	389.00	0.00	0.00	0.00	0.00
ENST00000541196.2	ENSG00000206337.10	2432	2245.89	1881.59	14.14	9.84	88.73
ENST00000383620.4	ENSG00000206341.7	1096	909.89	22.08	0.41	0.28	100.00
ENST00000383331.4	ENSG00000206344.6	1720	1533.89	3.68	0.04	0.03	2.77
ENST00000414008.2	ENSG00000206344.6	591	404.99	0.00	0.00	0.00	0.00
ENST00000415276.1	ENSG00000206344.6	671	484.95	39.81	1.39	0.96	94.77
ENST00000424675.1	ENSG00000206344.6	895	708.89	1.51	0.04	0.03	2.46
ENST00000504077.2	ENSG00000206356.5	3152	2965.89	88.28	0.50	0.35	100.00
ENST00000358511.10	ENSG00000206384.10	9581	9394.89	111.53	0.20	0.14	62.67
ENST00000506143.5	ENSG00000206384.10	4353	4166.89	29.47	0.12	0.08	37.33
ENST00000511332.1	ENSG00000206384.10	778	591.91	0.00	0.00	0.00	0.00
ENST00000383461.6	ENSG00000206417.8	2600	2413.89	55.43	0.39	0.27	25.33
ENST00000433902.2	ENSG00000206417.8	486	300.09	0.00	0.00	0.00	0.00
ENST00000502789.2	ENSG00000206417.8	922	735.89	0.00	0.00	0.00	0.00
ENST00000511998.1	ENSG00000206417.8	917	730.89	49.46	1.14	0.79	74.67
ENST00000329286.6	ENSG00000206418.3	2137	1950.89	3753.80	32.47	22.60	90.24
ENST00000580987.1	ENSG00000206418.3	504	318.07	66.20	3.51	2.44	9.76
ENST00000383467.2	ENSG00000206422.2	923	736.89	4.00	0.09	0.06	100.00
ENST00000383490.2	ENSG00000206432.4	1920	1733.89	2.60	0.03	0.02	86.68
ENST00000581347.2	ENSG00000206432.4	10638	10451.89	2.40	0.00	0.00	13.32
ENST00000415473.1	ENSG00000206448.3	519	333.05	7.33	0.37	0.26	100.00
ENST00000444197.2	ENSG00000206474.7	1649	1462.89	0.00	0.00	0.00	0.00
ENST00000622521.1	ENSG00000206474.7	1039	852.89	3.00	0.06	0.04	100.00
ENST00000404489.2	ENSG00000206483.5	738	551.92	20.69	0.63	0.44	100.00
ENST00000376802.2	ENSG00000206503.11	1334	1147.89	0.00	0.00	0.00	0.00
ENST00000376806.9	ENSG00000206503.11	1854	1667.89	396.37	4.01	2.79	1.83
ENST00000376809.9	ENSG00000206503.11	1611	1424.89	16302.87	193.08	134.36	88.32
ENST00000396634.5	ENSG00000206503.11	1868	1681.89	0.00	0.00	0.00	0.00
ENST00000461903.1	ENSG00000206503.11	1352	1165.89	1046.84	15.15	10.54	6.93
ENST00000479320.5	ENSG00000206503.11	1334	1147.89	0.00	0.00	0.00	0.00
ENST00000495183.5	ENSG00000206503.11	1766	1579.89	19.36	0.21	0.14	0.09
ENST00000496081.5	ENSG00000206503.11	1786	1599.89	584.31	6.16	4.29	2.82
ENST00000383657.9	ENSG00000206527.9	4257	4070.89	3670.52	15.22	10.59	34.21
ENST00000469317.1	ENSG00000206527.9	590	403.99	256.74	10.72	7.46	24.11
ENST00000471236.1	ENSG00000206527.9	403	217.34	0.00	0.00	0.00	0.00
ENST00000480081.1	ENSG00000206527.9	574	388.00	421.15	18.32	12.75	41.18
ENST00000493515.1	ENSG00000206527.9	529	343.04	4.58	0.23	0.16	0.51
ENST00000295868.6	ENSG00000206530.9	3377	3190.89	104.32	0.55	0.38	2.71
ENST00000461734.1	ENSG00000206530.9	2218	2031.89	807.61	6.71	4.67	33.00
ENST00000465186.1	ENSG00000206530.9	236	58.03	0.00	0.00	0.00	0.00
ENST00000465510.1	ENSG00000206530.9	595	408.99	26.46	1.09	0.76	5.37
ENST00000465636.5	ENSG00000206530.9	4411	4224.89	491.10	1.96	1.37	9.65
ENST00000473143.1	ENSG00000206530.9	724	537.93	0.00	0.00	0.00	0.00
ENST00000475568.1	ENSG00000206530.9	554	368.02	0.00	0.00	0.00	0.00
ENST00000479422.1	ENSG00000206530.9	464	278.13	20.45	1.24	0.86	6.11
ENST00000484923.1	ENSG00000206530.9	721	534.93	205.83	6.49	4.52	31.95
ENST00000488854.6	ENSG00000206530.9	2410	2223.89	38.08	0.29	0.20	1.42
ENST00000489244.1	ENSG00000206530.9	5267	5080.89	373.71	1.24	0.86	6.11
ENST00000489938.2	ENSG00000206530.9	241	62.27	0.00	0.00	0.00	0.00
ENST00000490481.1	ENSG00000206530.9	605	418.98	18.58	0.75	0.52	3.68
ENST00000398214.5	ENSG00000206531.10	1296	1109.89	10.39	0.16	0.11	89.71
ENST00000448932.4	ENSG00000206531.10	750	563.92	0.61	0.02	0.01	10.29
ENST00000486723.1	ENSG00000206531.10	1377	1190.89	0.00	0.00	0.00	0.00
ENST00000488794.5	ENSG00000206531.10	1597	1410.89	0.00	0.00	0.00	0.00
ENST00000617549.3	ENSG00000206531.10	762	575.92	0.00	0.00	0.00	0.00
ENST00000383686.2	ENSG00000206532.2	820	633.90	0.00	0.00	0.00	0.00
ENST00000485473.1	ENSG00000206532.2	856	669.90	0.00	0.00	0.00	0.00
ENST00000383693.7	ENSG00000206535.7	2210	2023.89	28.85	0.24	0.17	21.68
ENST00000466996.5	ENSG00000206535.7	1723	1536.89	79.15	0.87	0.60	78.32
ENST00000489752.1	ENSG00000206535.7	1813	1626.89	0.00	0.00	0.00	0.00
ENST00000383695.1	ENSG00000206536.1	966	779.89	4.00	0.09	0.06	100.00
ENST00000383698.3	ENSG00000206538.8	2475	2288.89	16.25	0.12	0.08	6.64
ENST00000398399.6	ENSG00000206538.8	10400	10213.89	332.26	0.55	0.38	30.41
ENST00000494229.1	ENSG00000206538.8	624	437.97	29.49	1.14	0.79	62.95
ENST00000637106.1	ENSG00000206538.8	1240	1053.89	0.00	0.00	0.00	0.00
ENST00000315170.11	ENSG00000206549.12	1347	1160.89	27.70	0.40	0.28	95.53
ENST00000460241.1	ENSG00000206549.12	2958	2771.89	3.09	0.02	0.01	4.47
ENST00000447834.1	ENSG00000206552.4	2134	1947.89	0.00	0.00	0.00	0.00
ENST00000383763.5	ENSG00000206557.5	8685	8498.89	142.00	0.28	0.20	100.00
ENST00000383768.6	ENSG00000206559.7	1716	1529.89	291.03	3.21	2.23	85.32
ENST00000419130.5	ENSG00000206559.7	1181	994.89	0.00	0.00	0.00	0.00
ENST00000420223.5	ENSG00000206559.7	816	629.90	0.00	0.00	0.00	0.00
ENST00000428875.1	ENSG00000206559.7	767	580.92	19.01	0.55	0.38	14.68
ENST00000457897.1	ENSG00000206559.7	759	572.92	0.00	0.00	0.00	0.00
ENST00000399451.6	ENSG00000206560.11	6564	6377.89	54.97	0.15	0.10	0.35
ENST00000412318.5	ENSG00000206560.11	4408	4221.89	92.75	0.37	0.26	0.89
ENST00000439830.5	ENSG00000206560.11	592	405.99	7.83	0.33	0.23	0.78
ENST00000451422.1	ENSG00000206560.11	2485	2298.89	19.25	0.14	0.10	0.34
ENST00000460278.5	ENSG00000206560.11	557	371.02	0.00	0.00	0.00	0.00
ENST00000461696.1	ENSG00000206560.11	1878	1691.89	13.89	0.14	0.10	0.33
ENST00000462657.1	ENSG00000206560.11	581	395.00	59.11	2.53	1.76	6.09
ENST00000463533.1	ENSG00000206560.11	742	555.92	29.96	0.91	0.63	2.19
ENST00000476472.5	ENSG00000206560.11	594	407.99	9.84	0.41	0.28	0.98
ENST00000479043.1	ENSG00000206560.11	588	401.99	176.24	7.40	5.15	17.85
ENST00000492895.1	ENSG00000206560.11	539	353.03	0.00	0.00	0.00	0.00
ENST00000497037.5	ENSG00000206560.11	3509	3322.89	2371.97	12.05	8.38	29.06
ENST00000498524.5	ENSG00000206560.11	4289	4102.89	105.16	0.43	0.30	1.04
ENST00000498713.1	ENSG00000206560.11	1091	904.89	515.19	9.61	6.69	23.18
ENST00000624145.3	ENSG00000206560.11	6383	6196.89	2573.84	7.01	4.88	16.91
ENST00000383781.8	ENSG00000206561.12	2784	2597.89	0.00	0.00	0.00	0.00
ENST00000383786.9	ENSG00000206561.12	1482	1295.89	0.00	0.00	0.00	0.00
ENST00000383788.9	ENSG00000206561.12	3005	2818.89	189.84	1.14	0.79	90.99
ENST00000603469.1	ENSG00000206561.12	283	100.11	0.00	0.00	0.00	0.00
ENST00000603752.1	ENSG00000206561.12	550	364.02	0.00	0.00	0.00	0.00
ENST00000603808.5	ENSG00000206561.12	1668	1481.89	1.57	0.02	0.01	1.43
ENST00000604401.1	ENSG00000206561.12	721	534.93	3.00	0.09	0.07	7.58
ENST00000605797.1	ENSG00000206561.12	582	396.00	0.00	0.00	0.00	0.00
ENST00000383789.9	ENSG00000206562.11	1413	1226.89	10.34	0.14	0.10	0.69
ENST00000383790.7	ENSG00000206562.11	1335	1148.89	540.56	7.94	5.53	38.24
ENST00000443029.5	ENSG00000206562.11	4020	3833.89	66.49	0.29	0.20	1.41
ENST00000450816.6	ENSG00000206562.11	1221	1034.89	0.00	0.00	0.00	0.00
ENST00000453819.5	ENSG00000206562.11	615	428.98	251.52	9.89	6.89	47.65
ENST00000458728.5	ENSG00000206562.11	564	378.01	27.41	1.22	0.85	5.89
ENST00000485131.1	ENSG00000206562.11	604	417.98	5.01	0.20	0.14	0.97
ENST00000489881.5	ENSG00000206562.11	618	431.98	18.80	0.73	0.51	3.54
ENST00000584799.1	ENSG00000206562.11	742	555.92	6.80	0.21	0.14	0.99
ENST00000598878.1	ENSG00000206562.11	880	693.89	5.23	0.13	0.09	0.61
ENST00000383808.6	ENSG00000206567.9	1897	1710.89	20.67	0.20	0.14	2.40
ENST00000420091.5	ENSG00000206567.9	1566	1379.89	514.43	6.29	4.38	74.07
ENST00000426698.1	ENSG00000206567.9	579	393.00	18.06	0.78	0.54	9.13
ENST00000429065.2	ENSG00000206567.9	670	483.95	0.00	0.00	0.00	0.00
ENST00000437616.1	ENSG00000206567.9	567	381.01	0.00	0.00	0.00	0.00
ENST00000454232.1	ENSG00000206567.9	598	411.99	7.52	0.31	0.21	3.63
ENST00000621000.1	ENSG00000206567.9	357	171.75	9.32	0.92	0.64	10.78
ENST00000467069.6	ENSG00000206573.8	667	480.95	1.79	0.06	0.04	9.76
ENST00000468186.5	ENSG00000206573.8	3253	3066.89	0.00	0.00	0.00	0.00
ENST00000469846.2	ENSG00000206573.8	670	483.95	0.00	0.00	0.00	0.00
ENST00000480904.2	ENSG00000206573.8	493	307.08	1.00	0.05	0.04	8.52
ENST00000481221.6	ENSG00000206573.8	683	496.94	0.00	0.00	0.00	0.00
ENST00000489616.1	ENSG00000206573.8	583	397.00	2.32	0.10	0.07	15.26
ENST00000494680.6	ENSG00000206573.8	544	358.03	0.00	0.00	0.00	0.00
ENST00000498199.1	ENSG00000206573.8	511	325.06	0.00	0.00	0.00	0.00
ENST00000518437.1	ENSG00000206573.8	240	61.41	0.00	0.00	0.00	0.00
ENST00000519043.5	ENSG00000206573.8	1115	928.89	0.00	0.00	0.00	0.00
ENST00000520396.1	ENSG00000206573.8	550	364.02	2.02	0.09	0.07	14.49
ENST00000520447.1	ENSG00000206573.8	1809	1622.89	0.00	0.00	0.00	0.00
ENST00000520629.5	ENSG00000206573.8	415	229.28	1.22	0.09	0.06	13.90
ENST00000521267.5	ENSG00000206573.8	851	664.90	0.00	0.00	0.00	0.00
ENST00000521609.5	ENSG00000206573.8	793	606.91	0.00	0.00	0.00	0.00
ENST00000521708.1	ENSG00000206573.8	549	363.02	0.00	0.00	0.00	0.00
ENST00000522221.1	ENSG00000206573.8	979	792.89	1.65	0.04	0.02	5.46
ENST00000522525.5	ENSG00000206573.8	1867	1680.89	0.00	0.00	0.00	0.00
ENST00000523354.1	ENSG00000206573.8	459	273.14	0.00	0.00	0.00	0.00
ENST00000524210.1	ENSG00000206573.8	2591	2404.89	30.00	0.21	0.15	32.62
ENST00000327381.6	ENSG00000206579.8	19880	19693.89	2.46	0.00	0.00	7.75
ENST00000518261.1	ENSG00000206579.8	865	678.89	0.00	0.00	0.00	0.00
ENST00000622811.1	ENSG00000206579.8	3907	3720.89	5.54	0.03	0.02	92.25
ENST00000383855.1	ENSG00000206582.1	97	0.00	0.00	0.00	0.00	0.00
ENST00000383856.1	ENSG00000206583.1	107	0.00	0.00	0.00	0.00	0.00
ENST00000383858.1	ENSG00000206585.1	164	10.31	0.00	0.00	0.00	0.00
ENST00000383860.1	ENSG00000206587.1	107	0.00	0.00	0.00	0.00	0.00
ENST00000383861.1	ENSG00000206588.1	164	10.31	0.00	0.00	0.00	0.00
ENST00000383862.1	ENSG00000206589.1	107	0.00	0.00	0.00	0.00	0.00
ENST00000383863.1	ENSG00000206590.1	107	0.00	0.00	0.00	0.00	0.00
ENST00000383865.1	ENSG00000206592.1	132	1.61	0.00	0.00	0.00	0.00
ENST00000383866.1	ENSG00000206593.1	107	0.00	0.00	0.00	0.00	0.00
ENST00000383868.1	ENSG00000206595.1	107	0.00	0.00	0.00	0.00	0.00
ENST00000383869.1	ENSG00000206596.1	164	10.31	0.00	0.00	0.00	0.00
ENST00000383870.1	ENSG00000206597.1	149	5.08	0.00	0.00	0.00	0.00
ENST00000383871.1	ENSG00000206598.1	107	0.00	0.00	0.00	0.00	0.00
ENST00000383872.1	ENSG00000206599.1	107	0.00	0.00	0.00	0.00	0.00
ENST00000383873.1	ENSG00000206600.1	107	0.00	0.00	0.00	0.00	0.00
ENST00000383874.1	ENSG00000206601.1	107	0.00	0.00	0.00	0.00	0.00
ENST00000383875.1	ENSG00000206602.1	65	0.00	0.00	0.00	0.00	0.00
ENST00000383876.1	ENSG00000206603.1	138	2.55	1.00	6.63	4.61	100.00
ENST00000383877.1	ENSG00000206604.1	102	0.00	0.00	0.00	0.00	0.00
ENST00000383878.1	ENSG00000206605.1	107	0.00	0.00	0.00	0.00	0.00
ENST00000383879.1	ENSG00000206606.1	107	0.00	0.00	0.00	0.00	0.00
ENST00000383882.1	ENSG00000206609.1	92	0.00	0.00	0.00	0.00	0.00
ENST00000383884.1	ENSG00000206611.1	75	0.00	0.00	0.00	0.00	0.00
ENST00000383885.1	ENSG00000206612.1	135	2.04	0.00	0.00	0.00	0.00
ENST00000383886.1	ENSG00000206613.1	109	0.00	0.00	0.00	0.00	0.00
ENST00000383887.1	ENSG00000206614.1	107	0.00	0.00	0.00	0.00	0.00
ENST00000383888.1	ENSG00000206615.1	105	0.00	0.00	0.00	0.00	0.00
ENST00000383889.1	ENSG00000206616.1	107	0.00	0.00	0.00	0.00	0.00
ENST00000383890.1	ENSG00000206617.1	115	0.00	0.00	0.00	0.00	0.00
ENST00000383891.1	ENSG00000206618.1	107	0.00	0.00	0.00	0.00	0.00
ENST00000383893.1	ENSG00000206620.1	79	0.00	0.00	0.00	0.00	0.00
ENST00000383894.1	ENSG00000206621.1	92	0.00	0.00	0.00	0.00	0.00
ENST00000383895.1	ENSG00000206622.1	132	1.61	0.00	0.00	0.00	0.00
ENST00000383896.1	ENSG00000206623.1	107	0.00	0.00	0.00	0.00	0.00
ENST00000383897.1	ENSG00000206624.1	165	10.73	0.00	0.00	0.00	0.00
ENST00000383898.1	ENSG00000206625.1	107	0.00	0.00	0.00	0.00	0.00
ENST00000383900.1	ENSG00000206627.1	105	0.00	0.00	0.00	0.00	0.00
ENST00000383902.1	ENSG00000206629.1	164	10.31	0.00	0.00	0.00	0.00
ENST00000383903.1	ENSG00000206630.1	83	0.00	0.00	0.00	0.00	0.00
ENST00000383904.1	ENSG00000206631.1	107	0.00	0.00	0.00	0.00	0.00
ENST00000383906.1	ENSG00000206633.1	136	2.20	1.00	7.67	5.33	100.00
ENST00000383907.1	ENSG00000206634.1	134	1.89	6.00	53.59	37.29	100.00
ENST00000383908.1	ENSG00000206635.1	107	0.00	0.00	0.00	0.00	0.00
ENST00000383909.1	ENSG00000206636.1	102	0.00	0.00	0.00	0.00	0.00
ENST00000383910.1	ENSG00000206637.1	135	2.04	0.00	0.00	0.00	0.00
ENST00000383911.1	ENSG00000206638.1	107	0.00	0.00	0.00	0.00	0.00
ENST00000383912.1	ENSG00000206639.1	102	0.00	0.00	0.00	0.00	0.00
ENST00000383913.1	ENSG00000206640.1	105	0.00	0.00	0.00	0.00	0.00
ENST00000383914.1	ENSG00000206641.1	107	0.00	0.00	0.00	0.00	0.00
ENST00000383917.1	ENSG00000206644.1	103	0.00	0.00	0.00	0.00	0.00
ENST00000383918.1	ENSG00000206645.1	102	0.00	0.00	0.00	0.00	0.00
ENST00000383919.1	ENSG00000206646.1	113	0.00	0.00	0.00	0.00	0.00
ENST00000383920.1	ENSG00000206647.1	135	2.04	0.00	0.00	0.00	0.00
ENST00000383922.1	ENSG00000206649.1	131	1.48	0.00	0.00	0.00	0.00
ENST00000383923.1	ENSG00000206650.1	142	3.34	7.00	35.36	24.61	100.00
ENST00000383924.1	ENSG00000206651.1	113	0.00	0.00	0.00	0.00	0.00
ENST00000383925.1	ENSG00000206652.1	164	10.31	0.00	0.00	0.00	0.00
ENST00000383927.1	ENSG00000206654.1	104	0.00	0.00	0.00	0.00	0.00
ENST00000383929.1	ENSG00000206656.1	92	0.00	0.00	0.00	0.00	0.00
ENST00000383931.1	ENSG00000206658.1	107	0.00	0.00	0.00	0.00	0.00
ENST00000383932.1	ENSG00000206659.1	102	0.00	0.00	0.00	0.00	0.00
ENST00000383933.1	ENSG00000206660.1	94	0.00	0.00	0.00	0.00	0.00
ENST00000383934.1	ENSG00000206661.1	134	1.89	0.00	0.00	0.00	0.00
ENST00000383935.1	ENSG00000206662.1	113	0.00	0.00	0.00	0.00	0.00
ENST00000383936.1	ENSG00000206663.1	102	0.00	0.00	0.00	0.00	0.00
ENST00000383938.1	ENSG00000206665.1	106	0.00	0.00	0.00	0.00	0.00
ENST00000383942.1	ENSG00000206669.1	103	0.00	0.00	0.00	0.00	0.00
ENST00000383944.1	ENSG00000206671.1	106	0.00	0.00	0.00	0.00	0.00
ENST00000383945.1	ENSG00000206672.1	109	0.00	0.00	0.00	0.00	0.00
ENST00000383947.1	ENSG00000206674.1	107	0.00	0.00	0.00	0.00	0.00
ENST00000383948.1	ENSG00000206675.1	107	0.00	0.00	0.00	0.00	0.00
ENST00000383949.1	ENSG00000206676.1	103	0.00	0.00	0.00	0.00	0.00
ENST00000383950.2	ENSG00000206677.2	98	0.00	0.00	0.00	0.00	0.00
ENST00000383951.1	ENSG00000206678.1	107	0.00	0.00	0.00	0.00	0.00
ENST00000383952.1	ENSG00000206679.1	99	0.00	0.00	0.00	0.00	0.00
ENST00000383953.1	ENSG00000206680.1	95	0.00	0.00	0.00	0.00	0.00
ENST00000383954.1	ENSG00000206681.1	104	0.00	0.00	0.00	0.00	0.00
ENST00000383955.1	ENSG00000206682.1	105	0.00	0.00	0.00	0.00	0.00
ENST00000383957.1	ENSG00000206684.1	107	0.00	0.00	0.00	0.00	0.00
ENST00000383958.1	ENSG00000206685.1	107	0.00	0.00	0.00	0.00	0.00
ENST00000383959.1	ENSG00000206686.1	104	0.00	0.00	0.00	0.00	0.00
ENST00000383960.1	ENSG00000206687.1	147	4.53	0.00	0.00	0.00	0.00
ENST00000383961.1	ENSG00000206688.1	92	0.00	0.00	0.00	0.00	0.00
ENST00000383963.1	ENSG00000206690.1	111	0.00	0.00	0.00	0.00	0.00
ENST00000383965.1	ENSG00000206692.1	117	0.00	0.00	0.00	0.00	0.00
ENST00000383966.1	ENSG00000206693.1	129	1.25	0.00	0.00	0.00	0.00
ENST00000383968.1	ENSG00000206695.1	104	0.00	0.00	0.00	0.00	0.00
ENST00000383970.1	ENSG00000206697.1	114	0.00	0.00	0.00	0.00	0.00
ENST00000383971.1	ENSG00000206698.1	164	10.31	0.00	0.00	0.00	0.00
ENST00000383972.1	ENSG00000206699.1	102	0.00	0.00	0.00	0.00	0.00
ENST00000383973.1	ENSG00000206700.1	107	0.00	0.00	0.00	0.00	0.00
ENST00000383974.1	ENSG00000206701.1	107	0.00	0.00	0.00	0.00	0.00
ENST00000383975.1	ENSG00000206702.1	164	10.31	0.00	0.00	0.00	0.00
ENST00000383976.1	ENSG00000206703.1	107	0.00	0.00	0.00	0.00	0.00
ENST00000383977.1	ENSG00000206704.1	101	0.00	0.00	0.00	0.00	0.00
ENST00000383978.1	ENSG00000206705.1	102	0.00	0.00	0.00	0.00	0.00
ENST00000383979.1	ENSG00000206706.1	100	0.00	0.00	0.00	0.00	0.00
ENST00000383981.1	ENSG00000206708.1	107	0.00	0.00	0.00	0.00	0.00
ENST00000383982.1	ENSG00000206709.1	107	0.00	0.00	0.00	0.00	0.00
ENST00000383983.1	ENSG00000206710.1	107	0.00	0.00	0.00	0.00	0.00
ENST00000383984.1	ENSG00000206711.1	100	0.00	0.00	0.00	0.00	0.00
ENST00000383985.1	ENSG00000206712.1	107	0.00	0.00	0.00	0.00	0.00
ENST00000383986.1	ENSG00000206713.1	113	0.00	0.00	0.00	0.00	0.00
ENST00000383987.1	ENSG00000206714.1	102	0.00	0.00	0.00	0.00	0.00
ENST00000383988.1	ENSG00000206715.1	108	0.00	0.00	0.00	0.00	0.00
ENST00000383989.1	ENSG00000206716.1	107	0.00	0.00	0.00	0.00	0.00
ENST00000383990.1	ENSG00000206717.1	98	0.00	0.00	0.00	0.00	0.00
ENST00000383991.1	ENSG00000206718.1	107	0.00	0.00	0.00	0.00	0.00
ENST00000383992.1	ENSG00000206719.1	113	0.00	0.00	0.00	0.00	0.00
ENST00000383994.1	ENSG00000206721.1	102	0.00	0.00	0.00	0.00	0.00
ENST00000383995.1	ENSG00000206722.1	104	0.00	0.00	0.00	0.00	0.00
ENST00000383996.1	ENSG00000206723.1	107	0.00	0.00	0.00	0.00	0.00
ENST00000383997.1	ENSG00000206724.1	107	0.00	0.00	0.00	0.00	0.00
ENST00000383998.1	ENSG00000206725.1	107	0.00	0.00	0.00	0.00	0.00
ENST00000383999.1	ENSG00000206726.1	107	0.00	0.00	0.00	0.00	0.00
ENST00000384000.1	ENSG00000206727.1	95	0.00	0.00	0.00	0.00	0.00
ENST00000384001.1	ENSG00000206728.1	104	0.00	0.00	0.00	0.00	0.00
ENST00000384002.1	ENSG00000206729.1	107	0.00	0.00	0.00	0.00	0.00
ENST00000384003.1	ENSG00000206730.1	109	0.00	0.00	0.00	0.00	0.00
ENST00000384004.1	ENSG00000206731.1	127	1.04	0.00	0.00	0.00	0.00
ENST00000384005.1	ENSG00000206732.1	107	0.00	0.00	0.00	0.00	0.00
ENST00000384006.1	ENSG00000206733.1	107	0.00	0.00	0.00	0.00	0.00
ENST00000384007.1	ENSG00000206734.1	102	0.00	0.00	0.00	0.00	0.00
ENST00000384010.1	ENSG00000206737.1	164	10.31	0.00	0.00	0.00	0.00
ENST00000384011.1	ENSG00000206738.1	101	0.00	0.00	0.00	0.00	0.00
ENST00000384012.1	ENSG00000206739.1	112	0.00	0.00	0.00	0.00	0.00
ENST00000384014.1	ENSG00000206741.1	113	0.00	0.00	0.00	0.00	0.00
ENST00000384016.1	ENSG00000206743.1	107	0.00	0.00	0.00	0.00	0.00
ENST00000384017.1	ENSG00000206744.1	96	0.00	0.00	0.00	0.00	0.00
ENST00000384018.1	ENSG00000206745.1	107	0.00	0.00	0.00	0.00	0.00
ENST00000384019.1	ENSG00000206746.1	107	0.00	0.00	0.00	0.00	0.00
ENST00000384020.1	ENSG00000206747.1	107	0.00	0.00	0.00	0.00	0.00
ENST00000384022.1	ENSG00000206749.1	107	0.00	0.00	0.00	0.00	0.00
ENST00000384024.1	ENSG00000206751.1	108	0.00	0.00	0.00	0.00	0.00
ENST00000384025.1	ENSG00000206752.1	107	0.00	0.00	0.00	0.00	0.00
ENST00000384027.1	ENSG00000206754.1	73	0.00	0.00	0.00	0.00	0.00
ENST00000384028.1	ENSG00000206755.1	129	1.25	0.00	0.00	0.00	0.00
ENST00000384029.1	ENSG00000206756.1	102	0.00	0.00	0.00	0.00	0.00
ENST00000384031.1	ENSG00000206758.1	107	0.00	0.00	0.00	0.00	0.00
ENST00000384032.1	ENSG00000206759.1	107	0.00	0.00	0.00	0.00	0.00
ENST00000384033.1	ENSG00000206760.1	151	5.65	0.34	1.00	0.70	100.00
ENST00000384035.1	ENSG00000206762.1	107	0.00	0.00	0.00	0.00	0.00
ENST00000384036.1	ENSG00000206763.1	107	0.00	0.00	0.00	0.00	0.00
ENST00000384037.1	ENSG00000206764.1	107	0.00	0.00	0.00	0.00	0.00
ENST00000384038.1	ENSG00000206765.1	104	0.00	0.00	0.00	0.00	0.00
ENST00000384039.1	ENSG00000206766.1	105	0.00	0.00	0.00	0.00	0.00
ENST00000384040.1	ENSG00000206767.1	107	0.00	0.00	0.00	0.00	0.00
ENST00000384041.1	ENSG00000206768.1	102	0.00	0.00	0.00	0.00	0.00
ENST00000384042.1	ENSG00000206769.1	109	0.00	0.00	0.00	0.00	0.00
ENST00000384043.1	ENSG00000206770.1	110	0.00	0.00	0.00	0.00	0.00
ENST00000384045.1	ENSG00000206772.1	107	0.00	0.00	0.00	0.00	0.00
ENST00000384047.1	ENSG00000206774.1	107	0.00	0.00	0.00	0.00	0.00
ENST00000384048.1	ENSG00000206775.1	66	0.00	0.00	0.00	0.00	0.00
ENST00000384049.1	ENSG00000206776.1	122	0.00	0.00	0.00	0.00	0.00
ENST00000384050.1	ENSG00000206777.1	107	0.00	0.00	0.00	0.00	0.00
ENST00000384051.1	ENSG00000206778.1	104	0.00	0.00	0.00	0.00	0.00
ENST00000384052.1	ENSG00000206779.1	101	0.00	0.00	0.00	0.00	0.00
ENST00000384053.1	ENSG00000206780.1	137	2.37	0.00	0.00	0.00	0.00
ENST00000384054.1	ENSG00000206781.1	114	0.00	0.00	0.00	0.00	0.00
ENST00000384055.1	ENSG00000206782.1	107	0.00	0.00	0.00	0.00	0.00
ENST00000384057.1	ENSG00000206784.1	113	0.00	0.00	0.00	0.00	0.00
ENST00000384058.1	ENSG00000206785.1	135	2.04	2.54	21.03	14.63	100.00
ENST00000384059.1	ENSG00000206786.1	107	0.00	0.00	0.00	0.00	0.00
ENST00000384060.1	ENSG00000206787.1	104	0.00	0.00	0.00	0.00	0.00
ENST00000384061.1	ENSG00000206788.1	103	0.00	0.00	0.00	0.00	0.00
ENST00000384063.1	ENSG00000206790.1	103	0.00	0.00	0.00	0.00	0.00
ENST00000384064.1	ENSG00000206791.1	167	11.59	0.00	0.00	0.00	0.00
ENST00000384065.1	ENSG00000206792.1	103	0.00	0.00	0.00	0.00	0.00
ENST00000384068.1	ENSG00000206795.1	113	0.00	0.00	0.00	0.00	0.00
ENST00000384069.1	ENSG00000206796.1	107	0.00	0.00	0.00	0.00	0.00
ENST00000384070.1	ENSG00000206797.1	100	0.00	0.00	0.00	0.00	0.00
ENST00000384072.1	ENSG00000206799.1	121	0.00	0.00	0.00	0.00	0.00
ENST00000384073.1	ENSG00000206800.1	101	0.00	0.00	0.00	0.00	0.00
ENST00000384074.1	ENSG00000206801.1	107	0.00	0.00	0.00	0.00	0.00
ENST00000384075.1	ENSG00000206802.1	107	0.00	0.00	0.00	0.00	0.00
ENST00000384076.1	ENSG00000206803.1	107	0.00	0.00	0.00	0.00	0.00
ENST00000384077.1	ENSG00000206804.1	107	0.00	0.00	0.00	0.00	0.00
ENST00000384078.1	ENSG00000206805.1	102	0.00	0.00	0.00	0.00	0.00
ENST00000384079.1	ENSG00000206806.1	109	0.00	0.00	0.00	0.00	0.00
ENST00000384080.1	ENSG00000206807.1	113	0.00	0.00	0.00	0.00	0.00
ENST00000384081.1	ENSG00000206808.1	110	0.00	0.00	0.00	0.00	0.00
ENST00000384084.1	ENSG00000206811.1	133	1.75	0.00	0.00	0.00	0.00
ENST00000384085.1	ENSG00000206812.1	107	0.00	0.00	0.00	0.00	0.00
ENST00000384086.1	ENSG00000206813.1	102	0.00	0.00	0.00	0.00	0.00
ENST00000384087.1	ENSG00000206814.1	111	0.00	0.00	0.00	0.00	0.00
ENST00000384088.1	ENSG00000206815.1	108	0.00	0.00	0.00	0.00	0.00
ENST00000384089.1	ENSG00000206816.1	102	0.00	0.00	0.00	0.00	0.00
ENST00000384090.1	ENSG00000206817.1	100	0.00	0.00	0.00	0.00	0.00
ENST00000384091.1	ENSG00000206818.1	105	0.00	0.00	0.00	0.00	0.00
ENST00000384092.1	ENSG00000206819.1	107	0.00	0.00	0.00	0.00	0.00
ENST00000384093.1	ENSG00000206820.1	164	10.31	0.00	0.00	0.00	0.00
ENST00000384095.1	ENSG00000206822.1	112	0.00	0.00	0.00	0.00	0.00
ENST00000384097.1	ENSG00000206824.1	102	0.00	0.00	0.00	0.00	0.00
ENST00000384099.1	ENSG00000206826.1	108	0.00	0.00	0.00	0.00	0.00
ENST00000384100.1	ENSG00000206827.1	107	0.00	0.00	0.00	0.00	0.00
ENST00000384101.1	ENSG00000206828.1	164	10.31	0.00	0.00	0.00	0.00
ENST00000384105.1	ENSG00000206832.1	107	0.00	0.00	0.00	0.00	0.00
ENST00000384106.1	ENSG00000206833.1	107	0.00	0.00	0.00	0.00	0.00
ENST00000384107.1	ENSG00000206834.1	130	1.36	0.00	0.00	0.00	0.00
ENST00000384108.1	ENSG00000206835.1	171	13.43	0.00	0.00	0.00	0.00
ENST00000384109.1	ENSG00000206836.1	107	0.00	0.00	0.00	0.00	0.00
ENST00000384111.1	ENSG00000206838.1	134	1.89	1.00	8.93	6.21	100.00
ENST00000384112.1	ENSG00000206839.1	109	0.00	0.00	0.00	0.00	0.00
ENST00000384113.1	ENSG00000206840.1	113	0.00	0.00	0.00	0.00	0.00
ENST00000384114.1	ENSG00000206841.1	104	0.00	0.00	0.00	0.00	0.00
ENST00000384115.1	ENSG00000206842.1	107	0.00	0.00	0.00	0.00	0.00
ENST00000384116.1	ENSG00000206843.1	104	0.00	0.00	0.00	0.00	0.00
ENST00000384117.1	ENSG00000206844.1	101	0.00	0.00	0.00	0.00	0.00
ENST00000384118.1	ENSG00000206845.1	107	0.00	0.00	0.00	0.00	0.00
ENST00000384119.1	ENSG00000206846.1	94	0.00	0.00	0.00	0.00	0.00
ENST00000384120.1	ENSG00000206847.1	114	0.00	0.00	0.00	0.00	0.00
ENST00000384121.1	ENSG00000206848.1	107	0.00	0.00	0.00	0.00	0.00
ENST00000384122.1	ENSG00000206849.1	132	1.61	0.00	0.00	0.00	0.00
ENST00000384123.1	ENSG00000206850.1	112	0.00	0.00	0.00	0.00	0.00
ENST00000384125.1	ENSG00000206852.1	103	0.00	0.00	0.00	0.00	0.00
ENST00000384126.1	ENSG00000206853.1	131	1.48	0.00	0.00	0.00	0.00
ENST00000384127.1	ENSG00000206854.1	102	0.00	0.00	0.00	0.00	0.00
ENST00000384128.1	ENSG00000206855.1	107	0.00	0.00	0.00	0.00	0.00
ENST00000384130.1	ENSG00000206857.1	107	0.00	0.00	0.00	0.00	0.00
ENST00000384131.1	ENSG00000206858.1	102	0.00	0.00	0.00	0.00	0.00
ENST00000384132.1	ENSG00000206859.1	107	0.00	0.00	0.00	0.00	0.00
ENST00000384135.1	ENSG00000206862.1	111	0.00	0.00	0.00	0.00	0.00
ENST00000384136.1	ENSG00000206863.1	116	0.00	0.00	0.00	0.00	0.00
ENST00000384137.1	ENSG00000206864.1	107	0.00	0.00	0.00	0.00	0.00
ENST00000384138.1	ENSG00000206865.1	101	0.00	0.00	0.00	0.00	0.00
ENST00000384139.1	ENSG00000206866.1	106	0.00	0.00	0.00	0.00	0.00
ENST00000384140.1	ENSG00000206867.1	107	0.00	0.00	0.00	0.00	0.00
ENST00000384142.1	ENSG00000206869.1	135	2.04	2.00	16.53	11.50	100.00
ENST00000384143.1	ENSG00000206870.1	109	0.00	0.00	0.00	0.00	0.00
ENST00000384144.1	ENSG00000206871.1	107	0.00	0.00	0.00	0.00	0.00
ENST00000384148.1	ENSG00000206875.1	107	0.00	0.00	0.00	0.00	0.00
ENST00000384150.1	ENSG00000206877.1	107	0.00	0.00	0.00	0.00	0.00
ENST00000384151.1	ENSG00000206878.1	125	0.00	0.00	0.00	0.00	0.00
ENST00000384153.1	ENSG00000206880.1	107	0.00	0.00	0.00	0.00	0.00
ENST00000384154.1	ENSG00000206881.1	102	0.00	0.00	0.00	0.00	0.00
ENST00000384155.1	ENSG00000206882.1	118	0.00	0.00	0.00	0.00	0.00
ENST00000384158.1	ENSG00000206885.1	137	2.37	1.00	7.12	4.96	100.00
ENST00000384159.1	ENSG00000206886.1	133	1.75	0.00	0.00	0.00	0.00
ENST00000384160.1	ENSG00000206887.1	104	0.00	0.00	0.00	0.00	0.00
ENST00000384161.1	ENSG00000206888.1	107	0.00	0.00	0.00	0.00	0.00
ENST00000384162.1	ENSG00000206889.1	107	0.00	0.00	0.00	0.00	0.00
ENST00000384164.1	ENSG00000206891.1	104	0.00	0.00	0.00	0.00	0.00
ENST00000384165.1	ENSG00000206892.1	107	0.00	0.00	0.00	0.00	0.00
ENST00000384168.1	ENSG00000206895.1	102	0.00	0.00	0.00	0.00	0.00
ENST00000384169.1	ENSG00000206896.1	107	0.00	0.00	0.00	0.00	0.00
ENST00000384170.1	ENSG00000206897.1	133	1.75	0.00	0.00	0.00	0.00
ENST00000384171.1	ENSG00000206898.1	134	1.89	0.00	0.00	0.00	0.00
ENST00000384172.1	ENSG00000206899.1	107	0.00	0.00	0.00	0.00	0.00
ENST00000384173.1	ENSG00000206900.1	107	0.00	0.00	0.00	0.00	0.00
ENST00000384174.1	ENSG00000206901.1	132	1.61	0.00	0.00	0.00	0.00
ENST00000384176.1	ENSG00000206903.1	131	1.48	0.00	0.00	0.00	0.00
ENST00000384178.1	ENSG00000206905.1	104	0.00	0.00	0.00	0.00	0.00
ENST00000384179.1	ENSG00000206906.1	107	0.00	0.00	0.00	0.00	0.00
ENST00000384180.1	ENSG00000206907.1	107	0.00	0.00	0.00	0.00	0.00
ENST00000384181.1	ENSG00000206908.1	164	10.31	0.00	0.00	0.00	0.00
ENST00000384182.1	ENSG00000206909.1	135	2.04	0.00	0.00	0.00	0.00
ENST00000384183.1	ENSG00000206910.1	140	2.93	0.00	0.00	0.00	0.00
ENST00000384184.1	ENSG00000206911.1	113	0.00	0.00	0.00	0.00	0.00
ENST00000384185.1	ENSG00000206912.1	108	0.00	0.00	0.00	0.00	0.00
ENST00000384186.1	ENSG00000206913.1	139	2.73	2.00	12.35	8.60	100.00
ENST00000384187.1	ENSG00000206914.1	102	0.00	0.00	0.00	0.00	0.00
ENST00000384188.1	ENSG00000206915.1	106	0.00	0.00	0.00	0.00	0.00
ENST00000384190.1	ENSG00000206917.1	164	10.31	0.00	0.00	0.00	0.00
ENST00000384191.1	ENSG00000206918.1	106	0.00	0.00	0.00	0.00	0.00
ENST00000384193.1	ENSG00000206920.1	109	0.00	0.00	0.00	0.00	0.00
ENST00000384194.1	ENSG00000206921.1	107	0.00	0.00	0.00	0.00	0.00
ENST00000384195.1	ENSG00000206922.1	107	0.00	0.00	0.00	0.00	0.00
ENST00000384196.1	ENSG00000206923.1	109	0.00	0.00	0.00	0.00	0.00
ENST00000384197.1	ENSG00000206924.1	107	0.00	0.00	0.00	0.00	0.00
ENST00000384198.1	ENSG00000206925.1	113	0.00	0.00	0.00	0.00	0.00
ENST00000384199.1	ENSG00000206926.1	107	0.00	0.00	0.00	0.00	0.00
ENST00000384200.1	ENSG00000206927.1	100	0.00	0.00	0.00	0.00	0.00
ENST00000384202.1	ENSG00000206929.1	108	0.00	0.00	0.00	0.00	0.00
ENST00000384204.1	ENSG00000206931.1	107	0.00	0.00	0.00	0.00	0.00
ENST00000384205.1	ENSG00000206932.1	107	0.00	0.00	0.00	0.00	0.00
ENST00000384208.1	ENSG00000206935.1	107	0.00	0.00	0.00	0.00	0.00
ENST00000384209.1	ENSG00000206936.1	138	2.55	0.00	0.00	0.00	0.00
ENST00000384210.1	ENSG00000206937.1	135	2.04	0.00	0.00	0.00	0.00
ENST00000384211.1	ENSG00000206938.1	141	3.13	0.00	0.00	0.00	0.00
ENST00000384212.1	ENSG00000206939.1	103	0.00	0.00	0.00	0.00	0.00
ENST00000384214.1	ENSG00000206941.1	148	4.80	0.77	2.71	1.89	100.00
ENST00000384217.1	ENSG00000206944.1	107	0.00	0.00	0.00	0.00	0.00
ENST00000384220.1	ENSG00000206947.1	132	1.61	0.00	0.00	0.00	0.00
ENST00000384221.1	ENSG00000206948.1	132	1.61	0.00	0.00	0.00	0.00
ENST00000384222.1	ENSG00000206949.1	107	0.00	0.00	0.00	0.00	0.00
ENST00000384223.1	ENSG00000206950.1	109	0.00	0.00	0.00	0.00	0.00
ENST00000384224.1	ENSG00000206951.1	113	0.00	0.00	0.00	0.00	0.00
ENST00000384225.3	ENSG00000206952.3	134	1.89	0.00	0.00	0.00	0.00
ENST00000384227.1	ENSG00000206954.1	107	0.00	0.00	0.00	0.00	0.00
ENST00000384230.2	ENSG00000206957.2	98	0.00	0.00	0.00	0.00	0.00
ENST00000384231.1	ENSG00000206958.1	136	2.20	0.00	0.00	0.00	0.00
ENST00000384232.1	ENSG00000206959.1	111	0.00	0.00	0.00	0.00	0.00
ENST00000384233.1	ENSG00000206960.1	104	0.00	0.00	0.00	0.00	0.00
ENST00000384234.1	ENSG00000206961.1	132	1.61	0.00	0.00	0.00	0.00
ENST00000384235.1	ENSG00000206962.1	107	0.00	0.00	0.00	0.00	0.00
ENST00000384236.1	ENSG00000206963.1	104	0.00	0.00	0.00	0.00	0.00
ENST00000384237.1	ENSG00000206964.1	111	0.00	0.00	0.00	0.00	0.00
ENST00000384238.1	ENSG00000206965.1	107	0.00	0.00	0.00	0.00	0.00
ENST00000384240.1	ENSG00000206967.1	102	0.00	0.00	0.00	0.00	0.00
ENST00000384242.1	ENSG00000206969.1	108	0.00	0.00	0.00	0.00	0.00
ENST00000384243.1	ENSG00000206970.1	107	0.00	0.00	0.00	0.00	0.00
ENST00000384245.1	ENSG00000206972.1	107	0.00	0.00	0.00	0.00	0.00
ENST00000384246.1	ENSG00000206973.1	107	0.00	0.00	0.00	0.00	0.00
ENST00000384247.1	ENSG00000206974.1	104	0.00	0.00	0.00	0.00	0.00
ENST00000384248.1	ENSG00000206975.1	107	0.00	0.00	0.00	0.00	0.00
ENST00000384249.1	ENSG00000206976.1	137	2.37	0.00	0.00	0.00	0.00
ENST00000384250.1	ENSG00000206977.1	140	2.93	0.00	0.00	0.00	0.00
ENST00000384251.1	ENSG00000206978.1	102	0.00	0.00	0.00	0.00	0.00
ENST00000384252.1	ENSG00000206979.1	73	0.00	0.00	0.00	0.00	0.00
ENST00000384253.1	ENSG00000206980.1	104	0.00	0.00	0.00	0.00	0.00
ENST00000384254.1	ENSG00000206981.1	107	0.00	0.00	0.00	0.00	0.00
ENST00000384255.1	ENSG00000206982.1	102	0.00	0.00	0.00	0.00	0.00
ENST00000384256.1	ENSG00000206983.1	107	0.00	0.00	0.00	0.00	0.00
ENST00000384258.1	ENSG00000206985.1	104	0.00	0.00	0.00	0.00	0.00
ENST00000384260.1	ENSG00000206987.1	133	1.75	0.00	0.00	0.00	0.00
ENST00000384262.1	ENSG00000206989.1	68	0.00	0.00	0.00	0.00	0.00
ENST00000384263.1	ENSG00000206990.1	103	0.00	0.00	0.00	0.00	0.00
ENST00000384264.1	ENSG00000206991.1	107	0.00	0.00	0.00	0.00	0.00
ENST00000384265.1	ENSG00000206992.1	107	0.00	0.00	0.00	0.00	0.00
ENST00000384268.1	ENSG00000206995.1	102	0.00	0.00	0.00	0.00	0.00
ENST00000384269.1	ENSG00000206996.1	107	0.00	0.00	0.00	0.00	0.00
ENST00000384270.1	ENSG00000206997.1	107	0.00	0.00	0.00	0.00	0.00
ENST00000384271.1	ENSG00000206998.1	102	0.00	0.00	0.00	0.00	0.00
ENST00000384272.1	ENSG00000206999.1	103	0.00	0.00	0.00	0.00	0.00
ENST00000384273.1	ENSG00000207000.1	107	0.00	0.00	0.00	0.00	0.00
ENST00000384274.1	ENSG00000207001.1	95	0.00	0.00	0.00	0.00	0.00
ENST00000384275.1	ENSG00000207002.1	131	1.48	0.00	0.00	0.00	0.00
ENST00000384276.1	ENSG00000207003.1	104	0.00	0.00	0.00	0.00	0.00
ENST00000384277.1	ENSG00000207004.1	107	0.00	0.00	0.00	0.00	0.00
ENST00000384278.1	ENSG00000207005.1	164	10.31	0.00	0.00	0.00	0.00
ENST00000384280.1	ENSG00000207007.1	111	0.00	0.00	0.00	0.00	0.00
ENST00000384281.1	ENSG00000207008.1	123	0.00	0.00	0.00	0.00	0.00
ENST00000384282.1	ENSG00000207009.1	110	0.00	0.00	0.00	0.00	0.00
ENST00000384283.1	ENSG00000207010.1	103	0.00	0.00	0.00	0.00	0.00
ENST00000384284.1	ENSG00000207011.1	96	0.00	0.00	0.00	0.00	0.00
ENST00000384285.2	ENSG00000207012.2	79	0.00	0.00	0.00	0.00	0.00
ENST00000384286.1	ENSG00000207013.1	107	0.00	0.00	0.00	0.00	0.00
ENST00000384287.1	ENSG00000207014.1	95	0.00	0.00	0.00	0.00	0.00
ENST00000384289.1	ENSG00000207016.1	132	1.61	0.00	0.00	0.00	0.00
ENST00000384292.1	ENSG00000207019.1	106	0.00	0.00	0.00	0.00	0.00
ENST00000384293.1	ENSG00000207020.1	102	0.00	0.00	0.00	0.00	0.00
ENST00000384294.1	ENSG00000207021.1	113	0.00	0.00	0.00	0.00	0.00
ENST00000384295.1	ENSG00000207022.1	124	0.00	0.00	0.00	0.00	0.00
ENST00000384296.1	ENSG00000207023.1	105	0.00	0.00	0.00	0.00	0.00
ENST00000384297.1	ENSG00000207024.1	102	0.00	0.00	0.00	0.00	0.00
ENST00000384298.1	ENSG00000207025.1	102	0.00	0.00	0.00	0.00	0.00
ENST00000384299.1	ENSG00000207026.1	107	0.00	0.00	0.00	0.00	0.00
ENST00000384300.1	ENSG00000207027.1	149	5.08	0.00	0.00	0.00	0.00
ENST00000384302.1	ENSG00000207029.1	107	0.00	0.00	0.00	0.00	0.00
ENST00000384304.1	ENSG00000207031.1	75	0.00	0.00	0.00	0.00	0.00
ENST00000384305.1	ENSG00000207032.1	109	0.00	0.00	0.00	0.00	0.00
ENST00000384306.1	ENSG00000207033.1	106	0.00	0.00	0.00	0.00	0.00
ENST00000384307.1	ENSG00000207034.1	117	0.00	0.00	0.00	0.00	0.00
ENST00000384309.1	ENSG00000207036.1	102	0.00	0.00	0.00	0.00	0.00
ENST00000384310.1	ENSG00000207037.1	107	0.00	0.00	0.00	0.00	0.00
ENST00000384312.1	ENSG00000207039.1	102	0.00	0.00	0.00	0.00	0.00
ENST00000384314.1	ENSG00000207041.1	107	0.00	0.00	0.00	0.00	0.00
ENST00000384315.1	ENSG00000207042.1	107	0.00	0.00	0.00	0.00	0.00
ENST00000384317.1	ENSG00000207044.1	107	0.00	0.00	0.00	0.00	0.00
ENST00000384318.1	ENSG00000207045.1	107	0.00	0.00	0.00	0.00	0.00
ENST00000384319.1	ENSG00000207046.1	105	0.00	0.00	0.00	0.00	0.00
ENST00000384320.2	ENSG00000207047.2	80	0.00	0.00	0.00	0.00	0.00
ENST00000384322.1	ENSG00000207049.1	102	0.00	0.00	0.00	0.00	0.00
ENST00000384323.1	ENSG00000207051.1	126	0.00	0.00	0.00	0.00	0.00
ENST00000384324.1	ENSG00000207052.1	107	0.00	0.00	0.00	0.00	0.00
ENST00000384325.1	ENSG00000207053.1	106	0.00	0.00	0.00	0.00	0.00
ENST00000384328.1	ENSG00000207056.1	165	10.73	0.00	0.00	0.00	0.00
ENST00000384330.1	ENSG00000207058.1	106	0.00	0.00	0.00	0.00	0.00
ENST00000384332.1	ENSG00000207060.1	107	0.00	0.00	0.00	0.00	0.00
ENST00000384333.1	ENSG00000207061.1	102	0.00	0.00	0.00	0.00	0.00
ENST00000384334.1	ENSG00000207062.1	135	2.04	2.54	21.03	14.63	100.00
ENST00000384335.1	ENSG00000207063.1	95	0.00	0.00	0.00	0.00	0.00
ENST00000384337.1	ENSG00000207065.1	116	0.00	0.00	0.00	0.00	0.00
ENST00000384339.1	ENSG00000207067.1	132	1.61	0.00	0.00	0.00	0.00
ENST00000384340.1	ENSG00000207068.1	107	0.00	0.00	0.00	0.00	0.00
ENST00000384341.1	ENSG00000207069.1	102	0.00	0.00	0.00	0.00	0.00
ENST00000384343.1	ENSG00000207071.1	107	0.00	0.00	0.00	0.00	0.00
ENST00000384344.1	ENSG00000207072.1	107	0.00	0.00	0.00	0.00	0.00
ENST00000384345.1	ENSG00000207073.1	101	0.00	0.00	0.00	0.00	0.00
ENST00000384347.1	ENSG00000207075.1	108	0.00	0.00	0.00	0.00	0.00
ENST00000384348.1	ENSG00000207076.1	107	0.00	0.00	0.00	0.00	0.00
ENST00000384349.1	ENSG00000207077.1	108	0.00	0.00	0.00	0.00	0.00
ENST00000384352.2	ENSG00000207080.2	108	0.00	0.00	0.00	0.00	0.00
ENST00000384353.1	ENSG00000207081.1	107	0.00	0.00	0.00	0.00	0.00
ENST00000384354.1	ENSG00000207082.1	107	0.00	0.00	0.00	0.00	0.00
ENST00000384355.1	ENSG00000207083.1	107	0.00	0.00	0.00	0.00	0.00
ENST00000384356.1	ENSG00000207084.1	132	1.61	0.00	0.00	0.00	0.00
ENST00000384358.1	ENSG00000207086.1	107	0.00	0.00	0.00	0.00	0.00
ENST00000384359.1	ENSG00000207087.1	107	0.00	0.00	0.00	0.00	0.00
ENST00000384360.1	ENSG00000207088.1	139	2.73	0.00	0.00	0.00	0.00
ENST00000384361.1	ENSG00000207089.1	107	0.00	0.00	0.00	0.00	0.00
ENST00000384362.1	ENSG00000207090.1	110	0.00	0.00	0.00	0.00	0.00
ENST00000384363.1	ENSG00000207091.1	101	0.00	0.00	0.00	0.00	0.00
ENST00000384364.1	ENSG00000207092.1	102	0.00	0.00	0.00	0.00	0.00
ENST00000384365.1	ENSG00000207093.1	95	0.00	0.00	0.00	0.00	0.00
ENST00000384366.1	ENSG00000207094.1	140	2.93	0.00	0.00	0.00	0.00
ENST00000384367.1	ENSG00000207095.1	105	0.00	0.00	0.00	0.00	0.00
ENST00000384369.1	ENSG00000207097.1	107	0.00	0.00	0.00	0.00	0.00
ENST00000384370.1	ENSG00000207098.1	135	2.04	0.00	0.00	0.00	0.00
ENST00000384371.1	ENSG00000207099.1	107	0.00	0.00	0.00	0.00	0.00
ENST00000384372.1	ENSG00000207100.1	139	2.73	0.00	0.00	0.00	0.00
ENST00000384373.1	ENSG00000207101.1	102	0.00	0.00	0.00	0.00	0.00
ENST00000384376.1	ENSG00000207104.1	107	0.00	0.00	0.00	0.00	0.00
ENST00000384377.1	ENSG00000207105.1	111	0.00	0.00	0.00	0.00	0.00
ENST00000384380.1	ENSG00000207108.1	101	0.00	0.00	0.00	0.00	0.00
ENST00000384381.1	ENSG00000207109.1	69	0.00	0.00	0.00	0.00	0.00
ENST00000384382.1	ENSG00000207110.1	164	10.31	0.00	0.00	0.00	0.00
ENST00000384384.1	ENSG00000207112.1	134	1.89	0.00	0.00	0.00	0.00
ENST00000384385.1	ENSG00000207113.1	107	0.00	0.00	0.00	0.00	0.00
ENST00000384386.1	ENSG00000207114.1	107	0.00	0.00	0.00	0.00	0.00
ENST00000384387.1	ENSG00000207115.1	107	0.00	0.00	0.00	0.00	0.00
ENST00000384388.1	ENSG00000207116.1	108	0.00	0.00	0.00	0.00	0.00
ENST00000384389.1	ENSG00000207117.1	103	0.00	0.00	0.00	0.00	0.00
ENST00000384390.1	ENSG00000207118.1	87	0.00	0.00	0.00	0.00	0.00
ENST00000384391.2	ENSG00000207119.2	209	36.74	0.00	0.00	0.00	0.00
ENST00000384393.1	ENSG00000207121.1	108	0.00	0.00	0.00	0.00	0.00
ENST00000384394.1	ENSG00000207122.1	106	0.00	0.00	0.00	0.00	0.00
ENST00000384395.1	ENSG00000207123.1	102	0.00	0.00	0.00	0.00	0.00
ENST00000384396.1	ENSG00000207124.1	106	0.00	0.00	0.00	0.00	0.00
ENST00000384398.1	ENSG00000207127.1	107	0.00	0.00	0.00	0.00	0.00
ENST00000384399.1	ENSG00000207128.1	107	0.00	0.00	0.00	0.00	0.00
ENST00000384400.1	ENSG00000207129.1	119	0.00	0.00	0.00	0.00	0.00
ENST00000384401.1	ENSG00000207130.1	135	2.04	0.00	0.00	0.00	0.00
ENST00000384402.1	ENSG00000207131.1	113	0.00	0.00	0.00	0.00	0.00
ENST00000384403.1	ENSG00000207132.1	102	0.00	0.00	0.00	0.00	0.00
ENST00000384404.1	ENSG00000207133.1	95	0.00	0.00	0.00	0.00	0.00
ENST00000384405.1	ENSG00000207134.1	107	0.00	0.00	0.00	0.00	0.00
ENST00000384406.1	ENSG00000207135.1	107	0.00	0.00	0.00	0.00	0.00
ENST00000384407.1	ENSG00000207136.1	104	0.00	0.00	0.00	0.00	0.00
ENST00000384408.1	ENSG00000207137.1	92	0.00	0.00	0.00	0.00	0.00
ENST00000384409.1	ENSG00000207138.1	107	0.00	0.00	0.00	0.00	0.00
ENST00000384410.1	ENSG00000207139.1	101	0.00	0.00	0.00	0.00	0.00
ENST00000384413.1	ENSG00000207142.1	102	0.00	0.00	0.00	0.00	0.00
ENST00000384415.1	ENSG00000207144.1	104	0.00	0.00	0.00	0.00	0.00
ENST00000384416.1	ENSG00000207145.1	132	1.61	0.00	0.00	0.00	0.00
ENST00000384417.1	ENSG00000207146.1	107	0.00	0.00	0.00	0.00	0.00
ENST00000384418.1	ENSG00000207147.1	136	2.20	0.00	0.00	0.00	0.00
ENST00000384419.1	ENSG00000207148.1	102	0.00	0.00	0.00	0.00	0.00
ENST00000384420.1	ENSG00000207149.1	101	0.00	0.00	0.00	0.00	0.00
ENST00000384421.1	ENSG00000207150.1	107	0.00	0.00	0.00	0.00	0.00
ENST00000384422.1	ENSG00000207151.1	102	0.00	0.00	0.00	0.00	0.00
ENST00000384424.1	ENSG00000207153.1	107	0.00	0.00	0.00	0.00	0.00
ENST00000384425.1	ENSG00000207154.1	164	10.31	0.00	0.00	0.00	0.00
ENST00000384426.1	ENSG00000207155.1	108	0.00	0.00	0.00	0.00	0.00
ENST00000384427.1	ENSG00000207156.1	107	0.00	0.00	0.00	0.00	0.00
ENST00000384428.1	ENSG00000207157.1	101	0.00	0.00	0.00	0.00	0.00
ENST00000384429.1	ENSG00000207158.1	107	0.00	0.00	0.00	0.00	0.00
ENST00000384431.1	ENSG00000207160.1	106	0.00	0.00	0.00	0.00	0.00
ENST00000384432.1	ENSG00000207161.1	111	0.00	0.00	0.00	0.00	0.00
ENST00000384433.1	ENSG00000207162.1	107	0.00	0.00	0.00	0.00	0.00
ENST00000384434.1	ENSG00000207163.1	107	0.00	0.00	0.00	0.00	0.00
ENST00000384435.1	ENSG00000207164.1	112	0.00	0.00	0.00	0.00	0.00
ENST00000384436.1	ENSG00000207165.1	135	2.04	3.04	25.13	17.49	100.00
ENST00000384437.1	ENSG00000207166.1	133	1.75	0.00	0.00	0.00	0.00
ENST00000384438.1	ENSG00000207167.1	107	0.00	0.00	0.00	0.00	0.00
ENST00000384439.1	ENSG00000207168.1	133	1.75	1.91	18.48	12.86	100.00
ENST00000384440.1	ENSG00000207169.1	107	0.00	0.00	0.00	0.00	0.00
ENST00000384441.1	ENSG00000207170.1	102	0.00	0.00	0.00	0.00	0.00
ENST00000384442.1	ENSG00000207171.1	131	1.48	0.00	0.00	0.00	0.00
ENST00000384443.1	ENSG00000207172.1	104	0.00	0.00	0.00	0.00	0.00
ENST00000384444.1	ENSG00000207173.1	101	0.00	0.00	0.00	0.00	0.00
ENST00000384445.1	ENSG00000207174.1	92	0.00	0.00	0.00	0.00	0.00
ENST00000384446.1	ENSG00000207175.1	164	10.31	0.00	0.00	0.00	0.00
ENST00000384447.1	ENSG00000207176.1	98	0.00	0.00	0.00	0.00	0.00
ENST00000384448.1	ENSG00000207177.1	134	1.89	0.00	0.00	0.00	0.00
ENST00000384449.1	ENSG00000207178.1	107	0.00	0.00	0.00	0.00	0.00
ENST00000384451.1	ENSG00000207180.1	107	0.00	0.00	0.00	0.00	0.00
ENST00000384452.1	ENSG00000207181.1	135	2.04	0.00	0.00	0.00	0.00
ENST00000384453.1	ENSG00000207182.1	163	9.89	0.00	0.00	0.00	0.00
ENST00000384454.1	ENSG00000207183.1	104	0.00	0.00	0.00	0.00	0.00
ENST00000384456.1	ENSG00000207185.1	106	0.00	0.00	0.00	0.00	0.00
ENST00000384457.1	ENSG00000207186.1	108	0.00	0.00	0.00	0.00	0.00
ENST00000384458.1	ENSG00000207187.1	133	1.75	1.00	9.67	6.73	100.00
ENST00000384460.1	ENSG00000207189.1	102	0.00	0.00	0.00	0.00	0.00
ENST00000384461.1	ENSG00000207190.1	107	0.00	0.00	0.00	0.00	0.00
ENST00000384462.1	ENSG00000207191.1	95	0.00	0.00	0.00	0.00	0.00
ENST00000384463.1	ENSG00000207192.1	107	0.00	0.00	0.00	0.00	0.00
ENST00000384464.1	ENSG00000207193.1	100	0.00	0.00	0.00	0.00	0.00
ENST00000384465.1	ENSG00000207194.1	108	0.00	0.00	0.00	0.00	0.00
ENST00000384466.1	ENSG00000207195.1	111	0.00	0.00	0.00	0.00	0.00
ENST00000384467.1	ENSG00000207196.1	103	0.00	0.00	0.00	0.00	0.00
ENST00000384468.1	ENSG00000207197.1	92	0.00	0.00	0.00	0.00	0.00
ENST00000384469.1	ENSG00000207198.1	104	0.00	0.00	0.00	0.00	0.00
ENST00000384470.1	ENSG00000207199.1	69	0.00	0.00	0.00	0.00	0.00
ENST00000384471.1	ENSG00000207200.1	107	0.00	0.00	0.00	0.00	0.00
ENST00000384472.1	ENSG00000207201.1	162	9.49	0.00	0.00	0.00	0.00
ENST00000384473.1	ENSG00000207202.1	103	0.00	0.00	0.00	0.00	0.00
ENST00000384474.1	ENSG00000207203.1	107	0.00	0.00	0.00	0.00	0.00
ENST00000384475.1	ENSG00000207204.1	107	0.00	0.00	0.00	0.00	0.00
ENST00000384476.1	ENSG00000207205.1	165	10.73	0.00	0.00	0.00	0.00
ENST00000384477.1	ENSG00000207206.1	107	0.00	0.00	0.00	0.00	0.00
ENST00000384478.1	ENSG00000207207.1	113	0.00	0.00	0.00	0.00	0.00
ENST00000384479.1	ENSG00000207208.1	105	0.00	0.00	0.00	0.00	0.00
ENST00000384480.1	ENSG00000207209.1	102	0.00	0.00	0.00	0.00	0.00
ENST00000384481.1	ENSG00000207210.1	104	0.00	0.00	0.00	0.00	0.00
ENST00000384485.1	ENSG00000207214.1	104	0.00	0.00	0.00	0.00	0.00
ENST00000384486.2	ENSG00000207215.2	214	40.45	0.00	0.00	0.00	0.00
ENST00000384488.1	ENSG00000207217.1	135	2.04	0.00	0.00	0.00	0.00
ENST00000384489.1	ENSG00000207218.1	102	0.00	0.00	0.00	0.00	0.00
ENST00000384491.1	ENSG00000207220.1	166	11.15	0.00	0.00	0.00	0.00
ENST00000384492.1	ENSG00000207221.1	135	2.04	0.00	0.00	0.00	0.00
ENST00000384493.1	ENSG00000207222.1	107	0.00	0.00	0.00	0.00	0.00
ENST00000384494.1	ENSG00000207223.1	102	0.00	0.00	0.00	0.00	0.00
ENST00000384496.1	ENSG00000207225.1	107	0.00	0.00	0.00	0.00	0.00
ENST00000384498.1	ENSG00000207227.1	102	0.00	0.00	0.00	0.00	0.00
ENST00000384500.1	ENSG00000207229.1	99	0.00	0.00	0.00	0.00	0.00
ENST00000384502.1	ENSG00000207231.1	114	0.00	0.00	0.00	0.00	0.00
ENST00000384504.1	ENSG00000207233.1	129	1.25	0.00	0.00	0.00	0.00
ENST00000384505.1	ENSG00000207234.1	107	0.00	0.00	0.00	0.00	0.00
ENST00000384506.1	ENSG00000207235.1	99	0.00	0.00	0.00	0.00	0.00
ENST00000384508.1	ENSG00000207237.1	104	0.00	0.00	0.00	0.00	0.00
ENST00000384511.1	ENSG00000207240.1	114	0.00	0.00	0.00	0.00	0.00
ENST00000384512.1	ENSG00000207241.1	84	0.00	0.00	0.00	0.00	0.00
ENST00000384513.1	ENSG00000207242.1	106	0.00	0.00	0.00	0.00	0.00
ENST00000384514.1	ENSG00000207243.1	103	0.00	0.00	0.00	0.00	0.00
ENST00000384515.1	ENSG00000207244.1	134	1.89	0.00	0.00	0.00	0.00
ENST00000384516.1	ENSG00000207245.1	83	0.00	0.00	0.00	0.00	0.00
ENST00000384518.1	ENSG00000207247.1	102	0.00	0.00	0.00	0.00	0.00
ENST00000384519.1	ENSG00000207248.1	107	0.00	0.00	0.00	0.00	0.00
ENST00000384520.1	ENSG00000207249.1	129	1.25	0.00	0.00	0.00	0.00
ENST00000384521.1	ENSG00000207251.1	104	0.00	0.00	0.00	0.00	0.00
ENST00000384522.1	ENSG00000207252.1	100	0.00	0.00	0.00	0.00	0.00
ENST00000384525.1	ENSG00000207255.1	104	0.00	0.00	0.00	0.00	0.00
ENST00000384526.1	ENSG00000207256.1	107	0.00	0.00	0.00	0.00	0.00
ENST00000384527.1	ENSG00000207257.1	107	0.00	0.00	0.00	0.00	0.00
ENST00000384528.1	ENSG00000207258.1	112	0.00	0.00	0.00	0.00	0.00
ENST00000384530.1	ENSG00000207260.1	107	0.00	0.00	0.00	0.00	0.00
ENST00000384531.1	ENSG00000207261.1	106	0.00	0.00	0.00	0.00	0.00
ENST00000384533.1	ENSG00000207263.1	92	0.00	0.00	0.00	0.00	0.00
ENST00000384534.1	ENSG00000207264.1	107	0.00	0.00	0.00	0.00	0.00
ENST00000384535.1	ENSG00000207265.1	112	0.00	0.00	0.00	0.00	0.00
ENST00000384536.1	ENSG00000207266.1	107	0.00	0.00	0.00	0.00	0.00
ENST00000384537.1	ENSG00000207267.1	107	0.00	0.00	0.00	0.00	0.00
ENST00000384538.1	ENSG00000207268.1	135	2.04	0.00	0.00	0.00	0.00
ENST00000384539.1	ENSG00000207269.1	329	144.26	0.00	0.00	0.00	0.00
ENST00000384540.1	ENSG00000207270.1	107	0.00	0.00	0.00	0.00	0.00
ENST00000384541.1	ENSG00000207271.1	124	0.00	0.00	0.00	0.00	0.00
ENST00000384544.1	ENSG00000207274.1	135	2.04	0.00	0.00	0.00	0.00
ENST00000384545.1	ENSG00000207275.1	106	0.00	0.00	0.00	0.00	0.00
ENST00000384546.1	ENSG00000207276.1	104	0.00	0.00	0.00	0.00	0.00
ENST00000384547.1	ENSG00000207277.1	118	0.00	0.00	0.00	0.00	0.00
ENST00000384548.1	ENSG00000207278.1	107	0.00	0.00	0.00	0.00	0.00
ENST00000384549.1	ENSG00000207279.1	92	0.00	0.00	0.00	0.00	0.00
ENST00000384550.1	ENSG00000207280.1	80	0.00	0.00	0.00	0.00	0.00
ENST00000384551.1	ENSG00000207281.1	106	0.00	0.00	0.00	0.00	0.00
ENST00000384552.1	ENSG00000207282.1	113	0.00	0.00	0.00	0.00	0.00
ENST00000384553.1	ENSG00000207283.1	102	0.00	0.00	0.00	0.00	0.00
ENST00000384556.1	ENSG00000207286.1	102	0.00	0.00	0.00	0.00	0.00
ENST00000384557.1	ENSG00000207287.1	107	0.00	0.00	0.00	0.00	0.00
ENST00000384559.1	ENSG00000207289.1	107	0.00	0.00	0.00	0.00	0.00
ENST00000384560.1	ENSG00000207290.1	114	0.00	0.00	0.00	0.00	0.00
ENST00000384561.1	ENSG00000207291.1	107	0.00	0.00	0.00	0.00	0.00
ENST00000384562.1	ENSG00000207292.1	113	0.00	0.00	0.00	0.00	0.00
ENST00000384563.1	ENSG00000207293.1	102	0.00	0.00	0.00	0.00	0.00
ENST00000384564.1	ENSG00000207294.1	100	0.00	0.00	0.00	0.00	0.00
ENST00000384565.1	ENSG00000207295.1	107	0.00	0.00	0.00	0.00	0.00
ENST00000384566.1	ENSG00000207296.1	108	0.00	0.00	0.00	0.00	0.00
ENST00000384567.1	ENSG00000207297.1	97	0.00	0.00	0.00	0.00	0.00
ENST00000384568.1	ENSG00000207298.1	112	0.00	0.00	0.00	0.00	0.00
ENST00000384569.1	ENSG00000207299.1	71	0.00	0.00	0.00	0.00	0.00
ENST00000384570.1	ENSG00000207300.1	113	0.00	0.00	0.00	0.00	0.00
ENST00000384572.1	ENSG00000207302.1	110	0.00	0.00	0.00	0.00	0.00
ENST00000384573.1	ENSG00000207303.1	102	0.00	0.00	0.00	0.00	0.00
ENST00000384574.1	ENSG00000207304.1	139	2.73	0.00	0.00	0.00	0.00
ENST00000384575.1	ENSG00000207305.1	108	0.00	0.00	0.00	0.00	0.00
ENST00000384576.1	ENSG00000207306.1	107	0.00	0.00	0.00	0.00	0.00
ENST00000384577.1	ENSG00000207307.1	106	0.00	0.00	0.00	0.00	0.00
ENST00000384578.1	ENSG00000207308.1	110	0.00	0.00	0.00	0.00	0.00
ENST00000384579.1	ENSG00000207309.1	139	2.73	0.00	0.00	0.00	0.00
ENST00000384580.1	ENSG00000207310.1	107	0.00	0.00	0.00	0.00	0.00
ENST00000384582.1	ENSG00000207312.1	108	0.00	0.00	0.00	0.00	0.00
ENST00000384583.1	ENSG00000207313.1	137	2.37	0.00	0.00	0.00	0.00
ENST00000384586.1	ENSG00000207316.1	119	0.00	0.00	0.00	0.00	0.00
ENST00000384587.1	ENSG00000207317.1	101	0.00	0.00	0.00	0.00	0.00
ENST00000384588.1	ENSG00000207318.1	108	0.00	0.00	0.00	0.00	0.00
ENST00000384589.1	ENSG00000207319.1	121	0.00	0.00	0.00	0.00	0.00
ENST00000384590.1	ENSG00000207320.1	113	0.00	0.00	0.00	0.00	0.00
ENST00000384591.1	ENSG00000207321.1	107	0.00	0.00	0.00	0.00	0.00
ENST00000384592.1	ENSG00000207322.1	164	10.31	0.00	0.00	0.00	0.00
ENST00000384593.1	ENSG00000207323.1	106	0.00	0.00	0.00	0.00	0.00
ENST00000384595.1	ENSG00000207325.1	115	0.00	0.00	0.00	0.00	0.00
ENST00000384596.1	ENSG00000207326.1	114	0.00	0.00	0.00	0.00	0.00
ENST00000384597.1	ENSG00000207327.1	107	0.00	0.00	0.00	0.00	0.00
ENST00000384598.1	ENSG00000207328.1	107	0.00	0.00	0.00	0.00	0.00
ENST00000384599.1	ENSG00000207329.1	112	0.00	0.00	0.00	0.00	0.00
ENST00000384600.1	ENSG00000207330.1	107	0.00	0.00	0.00	0.00	0.00
ENST00000384601.1	ENSG00000207331.1	106	0.00	0.00	0.00	0.00	0.00
ENST00000384602.1	ENSG00000207332.1	108	0.00	0.00	0.00	0.00	0.00
ENST00000384603.1	ENSG00000207333.1	105	0.00	0.00	0.00	0.00	0.00
ENST00000384604.1	ENSG00000207334.1	107	0.00	0.00	0.00	0.00	0.00
ENST00000384606.1	ENSG00000207336.1	106	0.00	0.00	0.00	0.00	0.00
ENST00000384608.1	ENSG00000207338.1	107	0.00	0.00	0.00	0.00	0.00
ENST00000384610.1	ENSG00000207340.1	164	10.31	0.00	0.00	0.00	0.00
ENST00000384611.1	ENSG00000207341.1	107	0.00	0.00	0.00	0.00	0.00
ENST00000384612.1	ENSG00000207342.1	99	0.00	0.00	0.00	0.00	0.00
ENST00000384613.1	ENSG00000207343.1	103	0.00	0.00	0.00	0.00	0.00
ENST00000384614.1	ENSG00000207344.1	134	1.89	2.00	17.86	12.43	100.00
ENST00000384615.1	ENSG00000207345.1	107	0.00	0.00	0.00	0.00	0.00
ENST00000384617.1	ENSG00000207347.1	107	0.00	0.00	0.00	0.00	0.00
ENST00000384619.1	ENSG00000207349.1	164	10.31	0.00	0.00	0.00	0.00
ENST00000384621.1	ENSG00000207351.1	113	0.00	0.00	0.00	0.00	0.00
ENST00000384622.1	ENSG00000207352.1	101	0.00	0.00	0.00	0.00	0.00
ENST00000384625.1	ENSG00000207355.1	110	0.00	0.00	0.00	0.00	0.00
ENST00000384626.1	ENSG00000207356.1	109	0.00	0.00	0.00	0.00	0.00
ENST00000384627.1	ENSG00000207357.1	107	0.00	0.00	0.00	0.00	0.00
ENST00000384629.1	ENSG00000207359.1	104	0.00	0.00	0.00	0.00	0.00
ENST00000384630.1	ENSG00000207360.1	106	0.00	0.00	0.00	0.00	0.00
ENST00000384631.1	ENSG00000207361.1	104	0.00	0.00	0.00	0.00	0.00
ENST00000384632.1	ENSG00000207362.1	107	0.00	0.00	0.00	0.00	0.00
ENST00000384633.1	ENSG00000207363.1	102	0.00	0.00	0.00	0.00	0.00
ENST00000384634.1	ENSG00000207364.1	107	0.00	0.00	0.00	0.00	0.00
ENST00000384635.1	ENSG00000207365.1	107	0.00	0.00	0.00	0.00	0.00
ENST00000384636.1	ENSG00000207366.1	107	0.00	0.00	0.00	0.00	0.00
ENST00000384637.1	ENSG00000207367.1	107	0.00	0.00	0.00	0.00	0.00
ENST00000384638.1	ENSG00000207368.1	111	0.00	0.00	0.00	0.00	0.00
ENST00000384639.1	ENSG00000207369.1	107	0.00	0.00	0.00	0.00	0.00
ENST00000384640.1	ENSG00000207370.1	113	0.00	0.00	0.00	0.00	0.00
ENST00000384641.1	ENSG00000207371.1	111	0.00	0.00	0.00	0.00	0.00
ENST00000384645.1	ENSG00000207375.1	92	0.00	0.00	0.00	0.00	0.00
ENST00000384648.1	ENSG00000207378.1	107	0.00	0.00	0.00	0.00	0.00
ENST00000384649.1	ENSG00000207379.1	107	0.00	0.00	0.00	0.00	0.00
ENST00000384650.1	ENSG00000207380.1	113	0.00	0.00	0.00	0.00	0.00
ENST00000384651.1	ENSG00000207381.1	107	0.00	0.00	0.00	0.00	0.00
ENST00000384652.1	ENSG00000207382.1	105	0.00	0.00	0.00	0.00	0.00
ENST00000384653.1	ENSG00000207383.1	101	0.00	0.00	0.00	0.00	0.00
ENST00000384654.1	ENSG00000207384.1	119	0.00	0.00	0.00	0.00	0.00
ENST00000384655.1	ENSG00000207385.1	107	0.00	0.00	0.00	0.00	0.00
ENST00000384656.1	ENSG00000207386.1	105	0.00	0.00	0.00	0.00	0.00
ENST00000384657.1	ENSG00000207387.1	102	0.00	0.00	0.00	0.00	0.00
ENST00000384659.1	ENSG00000207389.1	164	10.31	0.00	0.00	0.00	0.00
ENST00000384661.1	ENSG00000207391.1	102	0.00	0.00	0.00	0.00	0.00
ENST00000384662.1	ENSG00000207392.1	132	1.61	0.00	0.00	0.00	0.00
ENST00000384663.1	ENSG00000207393.1	107	0.00	0.00	0.00	0.00	0.00
ENST00000384664.1	ENSG00000207394.1	107	0.00	0.00	0.00	0.00	0.00
ENST00000384665.1	ENSG00000207395.1	112	0.00	0.00	0.00	0.00	0.00
ENST00000384667.1	ENSG00000207397.1	107	0.00	0.00	0.00	0.00	0.00
ENST00000384668.1	ENSG00000207399.1	107	0.00	0.00	0.00	0.00	0.00
ENST00000384670.1	ENSG00000207401.1	102	0.00	0.00	0.00	0.00	0.00
ENST00000384671.1	ENSG00000207402.1	107	0.00	0.00	0.00	0.00	0.00
ENST00000384672.1	ENSG00000207403.1	102	0.00	0.00	0.00	0.00	0.00
ENST00000384673.1	ENSG00000207404.1	110	0.00	0.00	0.00	0.00	0.00
ENST00000384674.1	ENSG00000207405.1	134	1.89	0.00	0.00	0.00	0.00
ENST00000384675.1	ENSG00000207406.1	132	1.61	0.00	0.00	0.00	0.00
ENST00000384676.1	ENSG00000207407.1	136	2.20	0.00	0.00	0.00	0.00
ENST00000384677.1	ENSG00000207408.1	113	0.00	0.00	0.00	0.00	0.00
ENST00000384679.1	ENSG00000207410.1	139	2.73	0.00	0.00	0.00	0.00
ENST00000384680.1	ENSG00000207411.1	107	0.00	0.00	0.00	0.00	0.00
ENST00000384681.1	ENSG00000207412.1	107	0.00	0.00	0.00	0.00	0.00
ENST00000384683.1	ENSG00000207414.1	107	0.00	0.00	0.00	0.00	0.00
ENST00000384684.1	ENSG00000207415.1	107	0.00	0.00	0.00	0.00	0.00
ENST00000384685.1	ENSG00000207416.1	113	0.00	0.00	0.00	0.00	0.00
ENST00000384686.1	ENSG00000207417.1	107	0.00	0.00	0.00	0.00	0.00
ENST00000384688.1	ENSG00000207419.1	142	3.34	0.00	0.00	0.00	0.00
ENST00000384689.1	ENSG00000207420.1	102	0.00	0.00	0.00	0.00	0.00
ENST00000384690.1	ENSG00000207421.1	67	0.00	0.00	0.00	0.00	0.00
ENST00000384691.1	ENSG00000207422.1	107	0.00	0.00	0.00	0.00	0.00
ENST00000384694.1	ENSG00000207425.1	100	0.00	0.00	0.00	0.00	0.00
ENST00000384695.1	ENSG00000207426.1	113	0.00	0.00	0.00	0.00	0.00
ENST00000384697.1	ENSG00000207428.1	107	0.00	0.00	0.00	0.00	0.00
ENST00000384699.1	ENSG00000207430.1	133	1.75	0.00	0.00	0.00	0.00
ENST00000384700.2	ENSG00000207431.2	70	0.00	0.00	0.00	0.00	0.00
ENST00000384701.1	ENSG00000207432.1	133	1.75	0.00	0.00	0.00	0.00
ENST00000384702.1	ENSG00000207433.1	107	0.00	0.00	0.00	0.00	0.00
ENST00000384703.1	ENSG00000207434.1	107	0.00	0.00	0.00	0.00	0.00
ENST00000384704.1	ENSG00000207435.1	105	0.00	0.00	0.00	0.00	0.00
ENST00000384707.1	ENSG00000207438.1	108	0.00	0.00	0.00	0.00	0.00
ENST00000384708.1	ENSG00000207439.1	106	0.00	0.00	0.00	0.00	0.00
ENST00000384709.1	ENSG00000207440.1	110	0.00	0.00	0.00	0.00	0.00
ENST00000384710.1	ENSG00000207441.1	107	0.00	0.00	0.00	0.00	0.00
ENST00000384711.1	ENSG00000207442.1	96	0.00	0.00	0.00	0.00	0.00
ENST00000384712.1	ENSG00000207443.1	107	0.00	0.00	0.00	0.00	0.00
ENST00000384713.1	ENSG00000207444.1	71	0.00	0.00	0.00	0.00	0.00
ENST00000384714.1	ENSG00000207445.1	146	4.28	0.00	0.00	0.00	0.00
ENST00000384717.1	ENSG00000207448.1	104	0.00	0.00	0.00	0.00	0.00
ENST00000384718.1	ENSG00000207449.1	107	0.00	0.00	0.00	0.00	0.00
ENST00000384719.1	ENSG00000207450.1	101	0.00	0.00	0.00	0.00	0.00
ENST00000384720.1	ENSG00000207451.1	107	0.00	0.00	0.00	0.00	0.00
ENST00000384721.1	ENSG00000207452.1	111	0.00	0.00	0.00	0.00	0.00
ENST00000384722.1	ENSG00000207453.1	107	0.00	0.00	0.00	0.00	0.00
ENST00000384723.1	ENSG00000207454.1	104	0.00	0.00	0.00	0.00	0.00
ENST00000384724.1	ENSG00000207455.1	107	0.00	0.00	0.00	0.00	0.00
ENST00000384725.1	ENSG00000207456.1	107	0.00	0.00	0.00	0.00	0.00
ENST00000384726.1	ENSG00000207457.1	107	0.00	0.00	0.00	0.00	0.00
ENST00000384727.1	ENSG00000207458.1	106	0.00	0.00	0.00	0.00	0.00
ENST00000384728.1	ENSG00000207459.1	107	0.00	0.00	0.00	0.00	0.00
ENST00000384729.1	ENSG00000207460.1	92	0.00	0.00	0.00	0.00	0.00
```
