## Supplemental Data 2 for "ProTECT – Prediction of T-cell Epitopes for Cancer Therapy": rsem.isoforms.results (part 11 of 14)

```
ENST00000384730.1	ENSG00000207461.1	105	0.00	0.00	0.00	0.00	0.00
ENST00000384731.1	ENSG00000207462.1	106	0.00	0.00	0.00	0.00	0.00
ENST00000384735.1	ENSG00000207466.1	101	0.00	0.00	0.00	0.00	0.00
ENST00000384736.1	ENSG00000207467.1	106	0.00	0.00	0.00	0.00	0.00
ENST00000384737.1	ENSG00000207468.1	128	1.14	0.00	0.00	0.00	0.00
ENST00000384741.1	ENSG00000207472.1	107	0.00	0.00	0.00	0.00	0.00
ENST00000384742.1	ENSG00000207473.1	113	0.00	0.00	0.00	0.00	0.00
ENST00000384743.1	ENSG00000207474.1	110	0.00	0.00	0.00	0.00	0.00
ENST00000384744.1	ENSG00000207475.1	137	2.37	2.00	14.24	9.91	100.00
ENST00000384745.1	ENSG00000207476.1	107	0.00	0.00	0.00	0.00	0.00
ENST00000384749.1	ENSG00000207480.1	103	0.00	0.00	0.00	0.00	0.00
ENST00000384750.1	ENSG00000207481.1	101	0.00	0.00	0.00	0.00	0.00
ENST00000384752.1	ENSG00000207483.1	107	0.00	0.00	0.00	0.00	0.00
ENST00000384753.1	ENSG00000207484.1	98	0.00	0.00	0.00	0.00	0.00
ENST00000384755.1	ENSG00000207486.1	107	0.00	0.00	0.00	0.00	0.00
ENST00000384757.1	ENSG00000207488.1	98	0.00	0.00	0.00	0.00	0.00
ENST00000384759.1	ENSG00000207490.1	104	0.00	0.00	0.00	0.00	0.00
ENST00000384761.1	ENSG00000207492.1	107	0.00	0.00	0.00	0.00	0.00
ENST00000384762.1	ENSG00000207493.1	135	2.04	3.00	24.80	17.26	100.00
ENST00000384763.1	ENSG00000207494.1	105	0.00	0.00	0.00	0.00	0.00
ENST00000384764.1	ENSG00000207495.1	102	0.00	0.00	0.00	0.00	0.00
ENST00000384765.1	ENSG00000207496.1	139	2.73	0.49	3.00	2.09	100.00
ENST00000384766.1	ENSG00000207497.1	95	0.00	0.00	0.00	0.00	0.00
ENST00000384768.1	ENSG00000207499.1	102	0.00	0.00	0.00	0.00	0.00
ENST00000384769.1	ENSG00000207500.1	72	0.00	0.00	0.00	0.00	0.00
ENST00000384770.1	ENSG00000207501.1	164	10.31	0.00	0.00	0.00	0.00
ENST00000384771.1	ENSG00000207502.1	134	1.89	0.00	0.00	0.00	0.00
ENST00000384772.1	ENSG00000207503.1	121	0.00	0.00	0.00	0.00	0.00
ENST00000384773.1	ENSG00000207504.1	107	0.00	0.00	0.00	0.00	0.00
ENST00000384774.1	ENSG00000207505.1	107	0.00	0.00	0.00	0.00	0.00
ENST00000384776.1	ENSG00000207507.1	107	0.00	0.00	0.00	0.00	0.00
ENST00000384777.1	ENSG00000207508.1	107	0.00	0.00	0.00	0.00	0.00
ENST00000384780.1	ENSG00000207511.1	107	0.00	0.00	0.00	0.00	0.00
ENST00000384781.1	ENSG00000207512.1	102	0.00	0.00	0.00	0.00	0.00
ENST00000384782.1	ENSG00000207513.1	164	10.31	0.00	0.00	0.00	0.00
ENST00000384784.1	ENSG00000207515.1	106	0.00	0.00	0.00	0.00	0.00
ENST00000384785.1	ENSG00000207516.1	128	1.14	0.00	0.00	0.00	0.00
ENST00000384787.1	ENSG00000207518.1	107	0.00	0.00	0.00	0.00	0.00
ENST00000384792.1	ENSG00000207523.1	133	1.75	1.00	9.67	6.73	100.00
ENST00000384793.1	ENSG00000207524.1	107	0.00	0.00	0.00	0.00	0.00
ENST00000384794.1	ENSG00000207525.1	101	0.00	0.00	0.00	0.00	0.00
ENST00000384815.1	ENSG00000207546.1	97	0.00	0.00	0.00	0.00	0.00
ENST00000384816.1	ENSG00000207547.1	84	0.00	0.00	0.00	0.00	0.00
ENST00000384817.3	ENSG00000207548.3	110	0.00	0.00	0.00	0.00	0.00
ENST00000384818.1	ENSG00000207549.1	87	0.00	0.00	0.00	0.00	0.00
ENST00000384819.1	ENSG00000207550.1	70	0.00	0.00	0.00	0.00	0.00
ENST00000384820.1	ENSG00000207551.1	100	0.00	0.00	0.00	0.00	0.00
ENST00000384821.1	ENSG00000207552.1	98	0.00	0.00	0.00	0.00	0.00
ENST00000384823.1	ENSG00000207554.1	96	0.00	0.00	0.00	0.00	0.00
ENST00000384828.1	ENSG00000207559.1	96	0.00	0.00	0.00	0.00	0.00
ENST00000384830.1	ENSG00000207561.1	98	0.00	0.00	0.00	0.00	0.00
ENST00000384831.3	ENSG00000207562.3	77	0.00	0.00	0.00	0.00	0.00
ENST00000384832.1	ENSG00000207563.1	97	0.00	0.00	0.00	0.00	0.00
ENST00000384836.1	ENSG00000207568.1	110	0.00	0.00	0.00	0.00	0.00
ENST00000384837.2	ENSG00000207569.2	93	0.00	0.00	0.00	0.00	0.00
ENST00000384839.1	ENSG00000207571.1	96	0.00	0.00	0.00	0.00	0.00
ENST00000384841.1	ENSG00000207573.1	97	0.00	0.00	0.00	0.00	0.00
ENST00000384842.1	ENSG00000207574.1	89	0.00	0.00	0.00	0.00	0.00
ENST00000384843.1	ENSG00000207575.1	97	0.00	0.00	0.00	0.00	0.00
ENST00000384845.1	ENSG00000207577.1	96	0.00	0.00	0.00	0.00	0.00
ENST00000384846.1	ENSG00000207578.1	75	0.00	0.00	0.00	0.00	0.00
ENST00000384847.1	ENSG00000207579.1	95	0.00	0.00	0.00	0.00	0.00
ENST00000384848.1	ENSG00000207580.1	83	0.00	0.00	0.00	0.00	0.00
ENST00000384849.1	ENSG00000207581.1	110	0.00	0.00	0.00	0.00	0.00
ENST00000384850.1	ENSG00000207582.1	88	0.00	0.00	0.00	0.00	0.00
ENST00000384851.1	ENSG00000207583.1	96	0.00	0.00	0.00	0.00	0.00
ENST00000384853.1	ENSG00000207585.1	137	2.37	0.00	0.00	0.00	0.00
ENST00000384854.1	ENSG00000207586.1	100	0.00	0.00	0.00	0.00	0.00
ENST00000384855.1	ENSG00000207587.1	91	0.00	0.00	0.00	0.00	0.00
ENST00000384856.1	ENSG00000207588.1	100	0.00	0.00	0.00	0.00	0.00
ENST00000384857.1	ENSG00000207589.1	115	0.00	0.00	0.00	0.00	0.00
ENST00000384858.1	ENSG00000207590.1	110	0.00	0.00	0.00	0.00	0.00
ENST00000384862.1	ENSG00000207594.1	85	0.00	0.00	0.00	0.00	0.00
ENST00000384863.1	ENSG00000207595.1	110	0.00	0.00	0.00	0.00	0.00
ENST00000384865.1	ENSG00000207597.1	128	1.14	0.00	0.00	0.00	0.00
ENST00000384866.1	ENSG00000207598.1	87	0.00	0.00	0.00	0.00	0.00
ENST00000384867.1	ENSG00000207599.1	87	0.00	0.00	0.00	0.00	0.00
ENST00000384868.3	ENSG00000207600.3	97	0.00	0.00	0.00	0.00	0.00
ENST00000384872.3	ENSG00000207604.3	86	0.00	0.00	0.00	0.00	0.00
ENST00000384873.3	ENSG00000207605.3	92	0.00	0.00	0.00	0.00	0.00
ENST00000384874.1	ENSG00000207606.1	96	0.00	0.00	0.00	0.00	0.00
ENST00000384875.3	ENSG00000207607.3	90	0.00	0.00	0.00	0.00	0.00
ENST00000384876.3	ENSG00000207608.3	97	0.00	0.00	0.00	0.00	0.00
ENST00000384877.3	ENSG00000207609.3	84	0.00	0.00	0.00	0.00	0.00
ENST00000384879.1	ENSG00000207611.1	89	0.00	0.00	0.00	0.00	0.00
ENST00000384880.1	ENSG00000207612.1	94	0.00	0.00	0.00	0.00	0.00
ENST00000384881.1	ENSG00000207613.1	110	0.00	0.00	0.00	0.00	0.00
ENST00000384882.1	ENSG00000207614.1	88	0.00	0.00	0.00	0.00	0.00
ENST00000384883.3	ENSG00000207615.3	83	0.00	0.00	0.00	0.00	0.00
ENST00000384884.1	ENSG00000207616.1	83	0.00	0.00	0.00	0.00	0.00
ENST00000384885.4	ENSG00000207617.4	81	0.00	0.00	0.00	0.00	0.00
ENST00000384887.1	ENSG00000207619.1	94	0.00	0.00	0.00	0.00	0.00
ENST00000384888.1	ENSG00000207620.1	90	0.00	0.00	0.00	0.00	0.00
ENST00000384890.1	ENSG00000207622.1	99	0.00	0.00	0.00	0.00	0.00
ENST00000384892.1	ENSG00000207624.1	85	0.00	0.00	0.00	0.00	0.00
ENST00000384893.1	ENSG00000207625.1	84	0.00	0.00	0.00	0.00	0.00
ENST00000384894.1	ENSG00000207626.1	95	0.00	0.00	0.00	0.00	0.00
ENST00000384895.1	ENSG00000207627.1	96	0.00	0.00	0.00	0.00	0.00
ENST00000384896.3	ENSG00000207628.3	97	0.00	0.00	0.00	0.00	0.00
ENST00000384897.1	ENSG00000207629.1	85	0.00	0.00	0.00	0.00	0.00
ENST00000384898.1	ENSG00000207630.1	110	0.00	0.00	0.00	0.00	0.00
ENST00000384899.1	ENSG00000207631.1	99	0.00	0.00	0.00	0.00	0.00
ENST00000384900.1	ENSG00000207632.1	83	0.00	0.00	0.00	0.00	0.00
ENST00000384901.3	ENSG00000207633.3	84	0.00	0.00	0.00	0.00	0.00
ENST00000384902.1	ENSG00000207634.1	87	0.00	0.00	0.00	0.00	0.00
ENST00000384903.1	ENSG00000207635.1	122	0.00	0.00	0.00	0.00	0.00
ENST00000384905.1	ENSG00000207637.1	96	0.00	0.00	0.00	0.00	0.00
ENST00000384906.1	ENSG00000207638.1	81	0.00	0.00	0.00	0.00	0.00
ENST00000384907.1	ENSG00000207639.1	83	0.00	0.00	0.00	0.00	0.00
ENST00000384909.1	ENSG00000207641.1	74	0.00	0.00	0.00	0.00	0.00
ENST00000384910.1	ENSG00000207642.1	96	0.00	0.00	0.00	0.00	0.00
ENST00000384912.1	ENSG00000207644.1	98	0.00	0.00	0.00	0.00	0.00
ENST00000384913.2	ENSG00000207645.2	84	0.00	0.00	0.00	0.00	0.00
ENST00000362159.2	ENSG00000207646.1	97	0.00	0.00	0.00	0.00	0.00
ENST00000384914.1	ENSG00000207647.1	90	0.00	0.00	0.00	0.00	0.00
ENST00000384916.3	ENSG00000207649.3	84	0.00	0.00	0.00	0.00	0.00
ENST00000384917.1	ENSG00000207650.1	97	0.00	0.00	0.00	0.00	0.00
ENST00000384918.1	ENSG00000207651.1	86	0.00	0.00	0.00	0.00	0.00
ENST00000384919.1	ENSG00000207652.1	96	0.00	0.00	0.00	0.00	0.00
ENST00000384920.1	ENSG00000207653.1	94	0.00	0.00	0.00	0.00	0.00
ENST00000384921.4	ENSG00000207654.4	82	0.00	0.00	0.00	0.00	0.00
ENST00000384923.1	ENSG00000207656.1	84	0.00	0.00	0.00	0.00	0.00
ENST00000384955.2	ENSG00000207688.2	97	0.00	0.00	0.00	0.00	0.00
ENST00000384956.1	ENSG00000207689.1	97	0.00	0.00	0.00	0.00	0.00
ENST00000384958.1	ENSG00000207691.1	110	0.00	0.00	0.00	0.00	0.00
ENST00000384959.3	ENSG00000207692.3	97	0.00	0.00	0.00	0.00	0.00
ENST00000384960.1	ENSG00000207693.1	98	0.00	0.00	0.00	0.00	0.00
ENST00000384962.1	ENSG00000207695.1	84	0.00	0.00	0.00	0.00	0.00
ENST00000384963.1	ENSG00000207696.1	97	0.00	0.00	0.00	0.00	0.00
ENST00000384964.1	ENSG00000207697.1	99	0.00	0.00	0.00	0.00	0.00
ENST00000384965.1	ENSG00000207698.1	70	0.00	0.00	0.00	0.00	0.00
ENST00000384966.1	ENSG00000207699.1	87	0.00	0.00	0.00	0.00	0.00
ENST00000384968.1	ENSG00000207701.1	97	0.00	0.00	0.00	0.00	0.00
ENST00000384969.1	ENSG00000207702.1	110	0.00	0.00	0.00	0.00	0.00
ENST00000384970.1	ENSG00000207703.1	110	0.00	0.00	0.00	0.00	0.00
ENST00000384971.2	ENSG00000207704.2	97	0.00	0.00	0.00	0.00	0.00
ENST00000384972.2	ENSG00000207705.2	72	0.00	0.00	0.00	0.00	0.00
ENST00000384973.1	ENSG00000207706.1	87	0.00	0.00	0.00	0.00	0.00
ENST00000384975.1	ENSG00000207708.1	95	0.00	0.00	0.00	0.00	0.00
ENST00000384978.1	ENSG00000207711.1	85	0.00	0.00	0.00	0.00	0.00
ENST00000384979.1	ENSG00000207712.1	97	0.00	0.00	0.00	0.00	0.00
ENST00000384980.3	ENSG00000207713.3	68	0.00	0.00	0.00	0.00	0.00
ENST00000384981.3	ENSG00000207714.3	97	0.00	0.00	0.00	0.00	0.00
ENST00000384983.1	ENSG00000207716.1	95	0.00	0.00	0.00	0.00	0.00
ENST00000384984.1	ENSG00000207717.1	96	0.00	0.00	0.00	0.00	0.00
ENST00000384986.1	ENSG00000207719.1	98	0.00	0.00	0.00	0.00	0.00
ENST00000384988.1	ENSG00000207721.1	86	0.00	0.00	0.00	0.00	0.00
ENST00000384989.1	ENSG00000207722.1	61	0.00	0.00	0.00	0.00	0.00
ENST00000384992.3	ENSG00000207725.3	110	0.00	0.00	0.00	0.00	0.00
ENST00000384993.3	ENSG00000207726.3	96	0.00	0.00	0.00	0.00	0.00
ENST00000384995.1	ENSG00000207728.1	97	0.00	0.00	0.00	0.00	0.00
ENST00000384996.3	ENSG00000207729.3	95	0.00	0.00	0.00	0.00	0.00
ENST00000384997.3	ENSG00000207730.3	95	0.00	0.00	0.00	0.00	0.00
ENST00000384998.1	ENSG00000207731.1	124	0.00	0.00	0.00	0.00	0.00
ENST00000384999.1	ENSG00000207732.1	110	0.00	0.00	0.00	0.00	0.00
ENST00000385001.1	ENSG00000207734.1	87	0.00	0.00	0.00	0.00	0.00
ENST00000385002.1	ENSG00000207735.1	87	0.00	0.00	0.00	0.00	0.00
ENST00000385003.1	ENSG00000207736.1	98	0.00	0.00	0.00	0.00	0.00
ENST00000385004.1	ENSG00000207737.1	89	0.00	0.00	0.00	0.00	0.00
ENST00000385005.1	ENSG00000207738.1	87	0.00	0.00	0.00	0.00	0.00
ENST00000385006.1	ENSG00000207739.1	110	0.00	0.00	0.00	0.00	0.00
ENST00000385008.1	ENSG00000207741.1	97	0.00	0.00	0.00	0.00	0.00
ENST00000385009.3	ENSG00000207742.3	80	0.00	0.00	0.00	0.00	0.00
ENST00000385010.3	ENSG00000207743.3	82	0.00	0.00	0.00	0.00	0.00
ENST00000385011.1	ENSG00000207744.1	110	0.00	0.00	0.00	0.00	0.00
ENST00000385013.1	ENSG00000207746.1	94	0.00	0.00	0.00	0.00	0.00
ENST00000385016.4	ENSG00000207749.4	63	0.00	0.00	0.00	0.00	0.00
ENST00000385017.1	ENSG00000207750.1	68	0.00	0.00	0.00	0.00	0.00
ENST00000385018.1	ENSG00000207751.2	82	0.00	0.00	0.00	0.00	0.00
ENST00000498589.1	ENSG00000207751.2	1093	906.89	1.11	0.02	0.01	100.00
ENST00000385019.1	ENSG00000207752.1	71	0.00	0.00	0.00	0.00	0.00
ENST00000385021.3	ENSG00000207754.3	84	0.00	0.00	0.00	0.00	0.00
ENST00000385022.3	ENSG00000207755.3	100	0.00	0.00	0.00	0.00	0.00
ENST00000385023.1	ENSG00000207756.1	97	0.00	0.00	0.00	0.00	0.00
ENST00000385024.1	ENSG00000207757.1	80	0.00	0.00	0.00	0.00	0.00
ENST00000385025.1	ENSG00000207758.1	91	0.00	0.00	0.00	0.00	0.00
ENST00000385026.1	ENSG00000207759.1	110	0.00	0.00	0.00	0.00	0.00
ENST00000385028.3	ENSG00000207761.3	80	0.00	0.00	0.00	0.00	0.00
ENST00000385029.1	ENSG00000207762.1	84	0.00	0.00	0.00	0.00	0.00
ENST00000385030.1	ENSG00000207763.1	97	0.00	0.00	0.00	0.00	0.00
ENST00000385032.1	ENSG00000207766.1	94	0.00	0.00	0.00	0.00	0.00
ENST00000385033.3	ENSG00000207767.3	90	0.00	0.00	0.00	0.00	0.00
ENST00000385034.3	ENSG00000207768.3	86	0.00	0.00	0.00	0.00	0.00
ENST00000385035.1	ENSG00000207769.1	97	0.00	0.00	0.00	0.00	0.00
ENST00000385037.1	ENSG00000207771.1	97	0.00	0.00	0.00	0.00	0.00
ENST00000385039.1	ENSG00000207773.1	97	0.00	0.00	0.00	0.00	0.00
ENST00000385041.1	ENSG00000207775.1	97	0.00	0.00	0.00	0.00	0.00
ENST00000385042.1	ENSG00000207776.1	96	0.00	0.00	0.00	0.00	0.00
ENST00000636727.1	ENSG00000207778.3	73	0.00	0.00	0.00	0.00	0.00
ENST00000385045.1	ENSG00000207779.1	98	0.00	0.00	0.00	0.00	0.00
ENST00000385046.1	ENSG00000207780.1	94	0.00	0.00	0.00	0.00	0.00
ENST00000385047.1	ENSG00000207781.1	85	0.00	0.00	0.00	0.00	0.00
ENST00000385048.3	ENSG00000207782.3	84	0.00	0.00	0.00	0.00	0.00
ENST00000385050.3	ENSG00000207784.3	97	0.00	0.00	0.00	0.00	0.00
ENST00000385051.1	ENSG00000207785.1	84	0.00	0.00	0.00	0.00	0.00
ENST00000385053.1	ENSG00000207788.1	87	0.00	0.00	0.00	0.00	0.00
ENST00000385054.1	ENSG00000207789.1	84	0.00	0.00	0.00	0.00	0.00
ENST00000385062.1	ENSG00000207797.1	109	0.00	0.00	0.00	0.00	0.00
ENST00000385063.1	ENSG00000207798.1	110	0.00	0.00	0.00	0.00	0.00
ENST00000385064.1	ENSG00000207799.1	90	0.00	0.00	0.00	0.00	0.00
ENST00000385065.3	ENSG00000207800.3	83	0.00	0.00	0.00	0.00	0.00
ENST00000385067.1	ENSG00000207802.1	94	0.00	0.00	0.00	0.00	0.00
ENST00000385068.1	ENSG00000207803.1	85	0.00	0.00	0.00	0.00	0.00
ENST00000385069.1	ENSG00000207804.1	95	0.00	0.00	0.00	0.00	0.00
ENST00000385070.3	ENSG00000207805.3	76	0.00	0.00	0.00	0.00	0.00
ENST00000385072.1	ENSG00000207807.1	81	0.00	0.00	0.00	0.00	0.00
ENST00000385073.1	ENSG00000207808.1	78	0.00	0.00	0.00	0.00	0.00
ENST00000385075.1	ENSG00000207810.1	84	0.00	0.00	0.00	0.00	0.00
ENST00000385076.3	ENSG00000207811.3	84	0.00	0.00	0.00	0.00	0.00
ENST00000385078.1	ENSG00000207813.1	83	0.00	0.00	0.00	0.00	0.00
ENST00000385079.1	ENSG00000207814.1	72	0.00	0.00	0.00	0.00	0.00
ENST00000385080.1	ENSG00000207815.1	79	0.00	0.00	0.00	0.00	0.00
ENST00000385081.1	ENSG00000207816.1	109	0.00	0.00	0.00	0.00	0.00
ENST00000385083.1	ENSG00000207818.1	81	0.00	0.00	0.00	0.00	0.00
ENST00000385085.1	ENSG00000207820.1	106	0.00	0.00	0.00	0.00	0.00
ENST00000385086.1	ENSG00000207821.1	96	0.00	0.00	0.00	0.00	0.00
ENST00000385090.1	ENSG00000207825.1	81	0.00	0.00	0.00	0.00	0.00
ENST00000385091.1	ENSG00000207826.1	77	0.00	0.00	0.00	0.00	0.00
ENST00000385092.1	ENSG00000207827.1	71	0.00	0.00	0.00	0.00	0.00
ENST00000385102.1	ENSG00000207837.1	67	0.00	0.00	0.00	0.00	0.00
ENST00000385103.1	ENSG00000207838.1	95	0.00	0.00	0.00	0.00	0.00
ENST00000385104.1	ENSG00000207839.1	96	0.00	0.00	0.00	0.00	0.00
ENST00000385126.1	ENSG00000207861.1	88	0.00	0.00	0.00	0.00	0.00
ENST00000385127.1	ENSG00000207862.1	83	0.00	0.00	0.00	0.00	0.00
ENST00000385128.1	ENSG00000207863.1	89	0.00	0.00	0.00	0.00	0.00
ENST00000385129.3	ENSG00000207864.3	97	0.00	0.00	0.00	0.00	0.00
ENST00000385131.1	ENSG00000207866.1	88	0.00	0.00	0.00	0.00	0.00
ENST00000385132.1	ENSG00000207867.1	88	0.00	0.00	0.00	0.00	0.00
ENST00000385133.1	ENSG00000207868.1	98	0.00	0.00	0.00	0.00	0.00
ENST00000385134.1	ENSG00000207869.1	124	0.00	0.00	0.00	0.00	0.00
ENST00000385135.1	ENSG00000207870.1	110	0.00	0.00	0.00	0.00	0.00
ENST00000385136.2	ENSG00000207871.2	84	0.00	0.00	0.00	0.00	0.00
ENST00000385138.1	ENSG00000207873.1	129	1.25	0.00	0.00	0.00	0.00
ENST00000385139.1	ENSG00000207874.1	96	0.00	0.00	0.00	0.00	0.00
ENST00000385187.1	ENSG00000207922.1	94	0.00	0.00	0.00	0.00	0.00
ENST00000385188.1	ENSG00000207923.1	96	0.00	0.00	0.00	0.00	0.00
ENST00000385189.3	ENSG00000207924.3	110	0.00	0.00	0.00	0.00	0.00
ENST00000385190.1	ENSG00000207925.1	85	0.00	0.00	0.00	0.00	0.00
ENST00000385191.1	ENSG00000207926.1	90	0.00	0.00	0.00	0.00	0.00
ENST00000385192.1	ENSG00000207927.1	69	0.00	0.00	0.00	0.00	0.00
ENST00000385195.1	ENSG00000207930.1	97	0.00	0.00	0.00	0.00	0.00
ENST00000385196.1	ENSG00000207931.1	96	0.00	0.00	0.00	0.00	0.00
ENST00000385197.1	ENSG00000207932.1	69	0.00	0.00	0.00	0.00	0.00
ENST00000385198.3	ENSG00000207933.3	89	0.00	0.00	0.00	0.00	0.00
ENST00000385199.1	ENSG00000207934.1	81	0.00	0.00	0.00	0.00	0.00
ENST00000385200.3	ENSG00000207935.3	110	0.00	0.00	0.00	0.00	0.00
ENST00000385203.1	ENSG00000207938.1	87	0.00	0.00	0.00	0.00	0.00
ENST00000385205.1	ENSG00000207940.1	98	0.00	0.00	0.00	0.00	0.00
ENST00000385206.1	ENSG00000207941.1	96	0.00	0.00	0.00	0.00	0.00
ENST00000385207.2	ENSG00000207942.2	82	0.00	0.00	0.00	0.00	0.00
ENST00000385208.1	ENSG00000207943.1	97	0.00	0.00	0.00	0.00	0.00
ENST00000385209.1	ENSG00000207944.1	96	0.00	0.00	0.00	0.00	0.00
ENST00000385211.3	ENSG00000207946.3	90	0.00	0.00	0.00	0.00	0.00
ENST00000385212.3	ENSG00000207947.3	87	0.00	0.00	0.00	0.00	0.00
ENST00000385213.3	ENSG00000207948.3	75	0.00	0.00	0.00	0.00	0.00
ENST00000385216.1	ENSG00000207951.1	97	0.00	0.00	0.00	0.00	0.00
ENST00000385217.1	ENSG00000207952.1	97	0.00	0.00	0.00	0.00	0.00
ENST00000385219.1	ENSG00000207954.1	99	0.00	0.00	0.00	0.00	0.00
ENST00000385220.1	ENSG00000207955.4	97	0.00	0.00	0.00	0.00	0.00
ENST00000608502.2	ENSG00000207955.4	1504	1317.89	2.00	0.03	0.02	100.00
ENST00000385221.1	ENSG00000207956.1	98	0.00	0.00	0.00	0.00	0.00
ENST00000385222.1	ENSG00000207957.1	81	0.00	0.00	0.00	0.00	0.00
ENST00000385224.1	ENSG00000207959.1	78	0.00	0.00	0.00	0.00	0.00
ENST00000385225.1	ENSG00000207960.1	87	0.00	0.00	0.00	0.00	0.00
ENST00000385226.3	ENSG00000207961.3	102	0.00	0.00	0.00	0.00	0.00
ENST00000385227.1	ENSG00000207962.1	89	0.00	0.00	0.00	0.00	0.00
ENST00000385228.1	ENSG00000207963.1	96	0.00	0.00	0.00	0.00	0.00
ENST00000385230.1	ENSG00000207965.1	97	0.00	0.00	0.00	0.00	0.00
ENST00000385232.1	ENSG00000207967.1	95	0.00	0.00	0.00	0.00	0.00
ENST00000385234.1	ENSG00000207969.1	94	0.00	0.00	0.00	0.00	0.00
ENST00000385235.3	ENSG00000207970.3	97	0.00	0.00	0.00	0.00	0.00
ENST00000385236.1	ENSG00000207971.1	88	0.00	0.00	0.00	0.00	0.00
ENST00000385237.1	ENSG00000207972.1	100	0.00	0.00	0.00	0.00	0.00
ENST00000385238.1	ENSG00000207973.1	99	0.00	0.00	0.00	0.00	0.00
ENST00000385239.1	ENSG00000207974.1	98	0.00	0.00	0.00	0.00	0.00
ENST00000385240.1	ENSG00000207975.1	110	0.00	0.00	0.00	0.00	0.00
ENST00000385241.1	ENSG00000207976.1	96	0.00	0.00	0.00	0.00	0.00
ENST00000385243.1	ENSG00000207978.1	84	0.00	0.00	0.00	0.00	0.00
ENST00000385244.1	ENSG00000207979.1	85	0.00	0.00	0.00	0.00	0.00
ENST00000385245.1	ENSG00000207980.1	73	0.00	0.00	0.00	0.00	0.00
ENST00000385246.1	ENSG00000207981.1	88	0.00	0.00	0.00	0.00	0.00
ENST00000385247.1	ENSG00000207982.1	97	0.00	0.00	0.00	0.00	0.00
ENST00000385248.1	ENSG00000207983.1	95	0.00	0.00	0.00	0.00	0.00
ENST00000385249.1	ENSG00000207984.1	127	1.04	0.00	0.00	0.00	0.00
ENST00000385252.1	ENSG00000207987.1	88	0.00	0.00	0.00	0.00	0.00
ENST00000385253.1	ENSG00000207988.1	98	0.00	0.00	0.00	0.00	0.00
ENST00000385254.3	ENSG00000207989.3	89	0.00	0.00	0.00	0.00	0.00
ENST00000385255.3	ENSG00000207990.3	110	0.00	0.00	0.00	0.00	0.00
ENST00000385256.1	ENSG00000207991.1	79	0.00	0.00	0.00	0.00	0.00
ENST00000385257.1	ENSG00000207992.1	85	0.00	0.00	0.00	0.00	0.00
ENST00000385258.3	ENSG00000207993.3	73	0.00	0.00	0.00	0.00	0.00
ENST00000385259.1	ENSG00000207994.1	80	0.00	0.00	0.00	0.00	0.00
ENST00000385260.1	ENSG00000207995.1	98	0.00	0.00	0.00	0.00	0.00
ENST00000385261.1	ENSG00000207996.1	86	0.00	0.00	0.00	0.00	0.00
ENST00000385262.1	ENSG00000207997.1	94	0.00	0.00	0.00	0.00	0.00
ENST00000385265.1	ENSG00000208000.1	94	0.00	0.00	0.00	0.00	0.00
ENST00000385266.1	ENSG00000208001.1	114	0.00	0.00	0.00	0.00	0.00
ENST00000385267.1	ENSG00000208002.1	97	0.00	0.00	0.00	0.00	0.00
ENST00000385268.1	ENSG00000208003.1	96	0.00	0.00	0.00	0.00	0.00
ENST00000385269.2	ENSG00000208004.2	82	0.00	0.00	0.00	0.00	0.00
ENST00000385270.1	ENSG00000208005.1	71	0.00	0.00	0.00	0.00	0.00
ENST00000385271.1	ENSG00000208006.1	89	0.00	0.00	0.00	0.00	0.00
ENST00000385273.1	ENSG00000208008.1	86	0.00	0.00	0.00	0.00	0.00
ENST00000385274.1	ENSG00000208009.1	89	0.00	0.00	0.00	0.00	0.00
ENST00000385277.1	ENSG00000208012.1	83	0.00	0.00	0.00	0.00	0.00
ENST00000385278.3	ENSG00000208013.3	98	0.00	0.00	0.00	0.00	0.00
ENST00000385279.1	ENSG00000208014.1	96	0.00	0.00	0.00	0.00	0.00
ENST00000385280.1	ENSG00000208015.1	65	0.00	0.00	0.00	0.00	0.00
ENST00000385282.3	ENSG00000208017.3	100	0.00	0.00	0.00	0.00	0.00
ENST00000385283.1	ENSG00000208018.1	94	0.00	0.00	0.00	0.00	0.00
ENST00000385287.1	ENSG00000208022.1	98	0.00	0.00	0.00	0.00	0.00
ENST00000385288.3	ENSG00000208023.3	82	0.00	0.00	0.00	0.00	0.00
ENST00000385289.1	ENSG00000208024.1	110	0.00	0.00	0.00	0.00	0.00
ENST00000385290.1	ENSG00000208025.1	95	0.00	0.00	0.00	0.00	0.00
ENST00000385292.4	ENSG00000208027.4	73	0.00	0.00	0.00	0.00	0.00
ENST00000385293.1	ENSG00000208028.1	97	0.00	0.00	0.00	0.00	0.00
ENST00000385297.1	ENSG00000208032.1	97	0.00	0.00	0.00	0.00	0.00
ENST00000385298.1	ENSG00000208033.1	95	0.00	0.00	0.00	0.00	0.00
ENST00000385301.1	ENSG00000208036.1	82	0.00	0.00	0.00	0.00	0.00
ENST00000385302.1	ENSG00000208037.1	82	0.00	0.00	0.00	0.00	0.00
ENST00000385573.1	ENSG00000208308.1	128	1.14	0.00	0.00	0.00	0.00
ENST00000386037.1	ENSG00000208772.1	137	2.37	1.00	7.12	4.96	100.00
ENST00000386062.1	ENSG00000208797.1	65	0.00	0.00	0.00	0.00	0.00
ENST00000386104.1	ENSG00000208839.1	128	1.14	0.00	0.00	0.00	0.00
ENST00000386148.1	ENSG00000208883.1	79	0.00	0.00	0.00	0.00	0.00
ENST00000386157.1	ENSG00000208892.1	136	2.20	0.00	0.00	0.00	0.00
ENST00000386307.1	ENSG00000209042.1	89	0.00	0.00	0.00	0.00	0.00
ENST00000386347.1	ENSG00000209082.1	75	0.00	0.00	0.00	0.00	0.00
ENST00000386745.1	ENSG00000209480.1	93	0.00	0.00	0.00	0.00	0.00
ENST00000386747.1	ENSG00000209482.1	95	0.00	0.00	0.00	0.00	0.00
ENST00000386847.1	ENSG00000209582.1	135	2.04	0.00	0.00	0.00	0.00
ENST00000386910.1	ENSG00000209645.1	85	0.00	0.00	0.00	0.00	0.00
ENST00000386967.1	ENSG00000209702.1	70	0.00	0.00	0.00	0.00	0.00
ENST00000387314.1	ENSG00000210049.1	71	0.00	0.00	0.00	0.00	0.00
ENST00000387342.1	ENSG00000210077.1	69	0.00	0.00	0.00	0.00	0.00
ENST00000387347.2	ENSG00000210082.2	1559	1372.89	60331.36	741.57	516.05	100.00
ENST00000387365.1	ENSG00000210100.1	69	0.00	0.00	0.00	0.00	0.00
ENST00000387372.1	ENSG00000210107.1	72	0.00	0.00	0.00	0.00	0.00
ENST00000387377.1	ENSG00000210112.1	68	0.00	0.00	0.00	0.00	0.00
ENST00000387382.1	ENSG00000210117.1	68	0.00	0.00	0.00	0.00	0.00
ENST00000387392.1	ENSG00000210127.1	69	0.00	0.00	0.00	0.00	0.00
ENST00000387400.1	ENSG00000210135.1	73	0.00	0.00	0.00	0.00	0.00
ENST00000387405.1	ENSG00000210140.1	66	0.00	0.00	0.00	0.00	0.00
ENST00000387409.1	ENSG00000210144.1	66	0.00	0.00	0.00	0.00	0.00
ENST00000387416.2	ENSG00000210151.2	69	0.00	0.00	0.00	0.00	0.00
ENST00000387419.1	ENSG00000210154.1	68	0.00	0.00	0.00	0.00	0.00
ENST00000387421.1	ENSG00000210156.1	70	0.00	0.00	0.00	0.00	0.00
ENST00000387429.1	ENSG00000210164.1	68	0.00	0.00	0.00	0.00	0.00
ENST00000387439.1	ENSG00000210174.1	65	0.00	0.00	0.00	0.00	0.00
ENST00000387441.1	ENSG00000210176.1	69	0.00	0.00	0.00	0.00	0.00
ENST00000387446.1	ENSG00000210181.1	126	0.00	0.00	0.00	0.00	0.00
ENST00000387449.1	ENSG00000210184.1	59	0.00	0.00	0.00	0.00	0.00
ENST00000387456.1	ENSG00000210191.1	71	0.00	0.00	0.00	0.00	0.00
ENST00000387459.1	ENSG00000210194.1	69	0.00	0.00	0.00	0.00	0.00
ENST00000387460.2	ENSG00000210195.2	66	0.00	0.00	0.00	0.00	0.00
ENST00000387461.2	ENSG00000210196.2	68	0.00	0.00	0.00	0.00	0.00
ENST00000387943.1	ENSG00000210678.1	126	0.00	0.00	0.00	0.00	0.00
ENST00000387974.1	ENSG00000210709.1	126	0.00	0.00	0.00	0.00	0.00
ENST00000388006.1	ENSG00000210741.1	70	0.00	0.00	0.00	0.00	0.00
ENST00000388090.1	ENSG00000210825.1	126	0.00	0.79	0.00	0.00	0.00
ENST00000388104.1	ENSG00000210839.1	126	0.00	0.00	0.00	0.00	0.00
ENST00000388106.1	ENSG00000210841.1	126	0.00	0.00	0.00	0.00	0.00
ENST00000388402.1	ENSG00000211137.1	85	0.00	0.00	0.00	0.00	0.00
ENST00000388825.8	ENSG00000211445.11	1636	1449.89	4758.78	55.39	38.54	73.76
ENST00000517973.1	ENSG00000211445.11	612	425.98	4.65	0.18	0.13	0.25
ENST00000519214.5	ENSG00000211445.11	834	647.90	0.00	0.00	0.00	0.00
ENST00000520059.1	ENSG00000211445.11	316	131.62	2.05	0.26	0.18	0.35
ENST00000520597.1	ENSG00000211445.11	632	445.97	52.40	1.98	1.38	2.64
ENST00000521632.1	ENSG00000211445.11	1314	1127.89	0.00	0.00	0.00	0.00
ENST00000521650.5	ENSG00000211445.11	467	281.13	6.18	0.37	0.26	0.49
ENST00000521722.5	ENSG00000211445.11	464	278.13	0.00	0.00	0.00	0.00
ENST00000614343.4	ENSG00000211445.11	1478	1291.89	1286.25	16.80	11.69	22.37
ENST00000622181.4	ENSG00000211445.11	1757	1570.89	9.69	0.10	0.07	0.14
ENST00000625178.1	ENSG00000211445.11	434	248.21	0.00	0.00	0.00	0.00
ENST00000422005.7	ENSG00000211448.11	6272	6085.89	129.61	0.36	0.25	7.07
ENST00000438257.8	ENSG00000211448.11	6136	5949.89	1152.44	3.27	2.27	64.27
ENST00000553594.1	ENSG00000211448.11	491	305.09	0.00	0.00	0.00	0.00
ENST00000553968.1	ENSG00000211448.11	417	231.27	0.00	0.00	0.00	0.00
ENST00000554188.5	ENSG00000211448.11	569	383.01	0.00	0.00	0.00	0.00
ENST00000555750.1	ENSG00000211448.11	1049	862.89	2.99	0.06	0.04	1.15
ENST00000555844.1	ENSG00000211448.11	776	589.91	0.00	0.00	0.00	0.00
ENST00000556384.1	ENSG00000211448.11	267	85.30	0.00	0.00	0.00	0.00
ENST00000556811.5	ENSG00000211448.11	984	797.89	0.00	0.00	0.00	0.00
ENST00000557010.5	ENSG00000211448.11	6367	6180.89	52.31	0.14	0.10	2.81
ENST00000557125.1	ENSG00000211448.11	517	331.05	24.65	1.26	0.87	24.71
ENST00000388857.8	ENSG00000211450.9	833	646.90	45.62	1.19	0.83	1.56
ENST00000528798.1	ENSG00000211450.9	469	283.12	109.32	6.52	4.53	8.55
ENST00000533321.1	ENSG00000211450.9	1454	1267.89	934.53	12.44	8.66	16.31
ENST00000534355.5	ENSG00000211450.9	818	631.90	1921.88	51.32	35.72	67.32
ENST00000534386.2	ENSG00000211450.9	1039	852.89	235.67	4.66	3.24	6.12
ENST00000622257.4	ENSG00000211450.9	1291	1104.89	3.94	0.06	0.04	0.08
ENST00000623303.1	ENSG00000211450.9	523	337.05	1.03	0.05	0.04	0.07
ENST00000312753.9	ENSG00000211451.11	1599	1412.89	99.27	1.19	0.83	0.51
ENST00000361928.2	ENSG00000211451.11	1035	848.89	11609.75	230.79	160.60	99.16
ENST00000581100.6	ENSG00000211451.11	1187	1000.89	0.00	0.00	0.00	0.00
ENST00000604273.1	ENSG00000211451.11	1078	891.89	34.45	0.65	0.45	0.28
ENST00000619161.4	ENSG00000211451.11	1022	835.89	5.98	0.12	0.08	0.05
ENST00000322679.10	ENSG00000211452.10	1658	1471.89	0.00	0.00	0.00	0.00
ENST00000361921.7	ENSG00000211452.10	1861	1674.89	9.89	0.10	0.07	8.21
ENST00000388876.3	ENSG00000211452.10	606	419.98	0.00	0.00	0.00	0.00
ENST00000524406.5	ENSG00000211452.10	626	439.97	0.00	0.00	0.00	0.00
ENST00000525044.5	ENSG00000211452.10	573	387.00	0.00	0.00	0.00	0.00
ENST00000525202.5	ENSG00000211452.10	558	372.02	0.00	0.00	0.00	0.00
ENST00000526329.1	ENSG00000211452.10	545	359.03	8.47	0.40	0.28	32.81
ENST00000527060.5	ENSG00000211452.10	799	612.91	0.00	0.00	0.00	0.00
ENST00000528946.5	ENSG00000211452.10	614	427.98	0.00	0.00	0.00	0.00
ENST00000529329.1	ENSG00000211452.10	523	337.05	0.00	0.00	0.00	0.00
ENST00000529589.5	ENSG00000211452.10	688	501.94	0.00	0.00	0.00	0.00
ENST00000530084.5	ENSG00000211452.10	771	584.91	0.49	0.01	0.01	1.17
ENST00000532493.5	ENSG00000211452.10	406	220.32	9.15	0.70	0.49	57.80
ENST00000534069.5	ENSG00000211452.10	710	523.93	0.00	0.00	0.00	0.00
ENST00000610607.4	ENSG00000211452.10	796	609.91	0.00	0.00	0.00	0.00
ENST00000613679.4	ENSG00000211452.10	1856	1669.89	0.00	0.00	0.00	0.00
ENST00000617230.2	ENSG00000211452.10	1656	1469.89	0.00	0.00	0.00	0.00
ENST00000420396.3	ENSG00000211454.13	1240	1053.89	0.00	0.00	0.00	0.00
ENST00000429712.5	ENSG00000211454.13	1313	1126.89	50.30	0.75	0.52	98.16
ENST00000457194.6	ENSG00000211454.13	1984	1797.89	1.50	0.01	0.01	1.84
ENST00000493176.1	ENSG00000211454.13	545	359.03	0.00	0.00	0.00	0.00
ENST00000389032.7	ENSG00000211455.7	5068	4881.89	687.82	2.38	1.65	14.40
ENST00000407753.2	ENSG00000211455.7	580	394.00	83.80	3.59	2.50	21.74
ENST00000434385.2	ENSG00000211455.7	757	570.92	2.05	0.06	0.04	0.37
ENST00000536093.5	ENSG00000211455.7	1369	1182.89	151.89	2.17	1.51	13.12
ENST00000539863.1	ENSG00000211455.7	581	395.00	3.17	0.14	0.09	0.82
ENST00000540996.5	ENSG00000211455.7	463	277.13	0.00	0.00	0.00	0.00
ENST00000541191.5	ENSG00000211455.7	545	359.03	0.00	0.00	0.00	0.00
ENST00000543246.5	ENSG00000211455.7	548	362.02	0.00	0.00	0.00	0.00
ENST00000543992.1	ENSG00000211455.7	982	795.89	56.21	1.19	0.83	7.22
ENST00000544367.5	ENSG00000211455.7	664	477.95	0.00	0.00	0.00	0.00
ENST00000544969.5	ENSG00000211455.7	526	340.04	6.27	0.31	0.22	1.88
ENST00000545470.5	ENSG00000211455.7	752	565.92	221.60	6.61	4.60	40.02
ENST00000546286.5	ENSG00000211455.7	477	291.11	1.20	0.07	0.05	0.42
ENST00000389061.9	ENSG00000211456.10	3723	3536.89	7947.73	37.92	26.39	68.32
ENST00000418611.5	ENSG00000211456.10	2164	1977.89	0.00	0.00	0.00	0.00
ENST00000433336.1	ENSG00000211456.10	678	491.95	0.00	0.00	0.00	0.00
ENST00000438671.3	ENSG00000211456.10	542	356.03	6.07	0.29	0.20	0.52
ENST00000441228.5	ENSG00000211456.10	2013	1826.89	0.00	0.00	0.00	0.00
ENST00000445499.2	ENSG00000211456.10	583	397.00	5.62	0.24	0.17	0.43
ENST00000455997.5	ENSG00000211456.10	4661	4474.89	12.25	0.05	0.03	0.08
ENST00000463237.5	ENSG00000211456.10	962	775.89	175.74	3.82	2.66	6.89
ENST00000463347.5	ENSG00000211456.10	854	667.90	143.01	3.61	2.51	6.51
ENST00000463659.1	ENSG00000211456.10	950	763.89	51.46	1.14	0.79	2.05
ENST00000464102.5	ENSG00000211456.10	3043	2856.89	450.65	2.66	1.85	4.80
ENST00000464524.5	ENSG00000211456.10	571	385.01	22.97	1.01	0.70	1.81
ENST00000471207.1	ENSG00000211456.10	534	348.04	73.66	3.57	2.49	6.43
ENST00000478586.3	ENSG00000211456.10	534	348.04	0.00	0.00	0.00	0.00
ENST00000485311.1	ENSG00000211456.10	591	404.99	28.82	1.20	0.84	2.16
ENST00000389680.2	ENSG00000211459.2	954	767.89	9013.00	198.07	137.83	100.00
ENST00000389682.7	ENSG00000211460.11	3420	3233.89	1040.82	5.43	3.78	4.14
ENST00000409193.1	ENSG00000211460.11	1436	1249.89	3163.89	42.72	29.73	32.53
ENST00000455432.5	ENSG00000211460.11	555	369.02	954.15	43.63	30.36	33.23
ENST00000467324.5	ENSG00000211460.11	2843	2656.89	47.39	0.30	0.21	0.23
ENST00000478165.5	ENSG00000211460.11	578	392.00	3.77	0.16	0.11	0.12
ENST00000481818.1	ENSG00000211460.11	421	235.26	6.81	0.49	0.34	0.37
ENST00000483698.5	ENSG00000211460.11	555	369.02	170.14	7.78	5.41	5.93
ENST00000490104.5	ENSG00000211460.11	2717	2530.89	87.02	0.58	0.40	0.44
ENST00000490717.5	ENSG00000211460.11	560	374.01	33.26	1.50	1.04	1.14
ENST00000495112.1	ENSG00000211460.11	605	418.98	304.21	12.25	8.53	9.33
ENST00000498545.5	ENSG00000211460.11	1118	931.89	871.15	15.78	10.98	12.01
ENST00000536142.5	ENSG00000211460.11	3328	3141.89	126.37	0.68	0.47	0.52
ENST00000390157.2	ENSG00000211491.2	48	0.00	0.00	0.00	0.00	0.00
ENST00000390179.5	ENSG00000211513.5	53	0.00	0.00	0.00	0.00	0.00
ENST00000390180.1	ENSG00000211514.1	115	0.00	0.00	0.00	0.00	0.00
ENST00000390186.2	ENSG00000211520.2	82	0.00	0.00	0.00	0.00	0.00
ENST00000390198.1	ENSG00000211532.1	65	0.00	0.00	0.00	0.00	0.00
ENST00000390204.1	ENSG00000211538.1	84	0.00	0.00	0.00	0.00	0.00
ENST00000390209.2	ENSG00000211543.2	79	0.00	0.00	0.00	0.00	0.00
ENST00000390137.4	ENSG00000211563.4	79	0.00	0.00	0.00	0.00	0.00
ENST00000390142.1	ENSG00000211568.1	98	0.00	0.00	0.00	0.00	0.00
ENST00000390219.1	ENSG00000211574.1	98	0.00	0.00	0.00	0.00	0.00
ENST00000390220.3	ENSG00000211575.3	80	0.00	0.00	0.00	0.00	0.00
ENST00000390223.3	ENSG00000211578.3	111	0.00	0.00	0.00	0.00	0.00
ENST00000390224.2	ENSG00000211579.2	91	0.00	0.00	0.00	0.00	0.00
ENST00000390225.1	ENSG00000211580.1	118	0.00	0.00	0.00	0.00	0.00
ENST00000390226.1	ENSG00000211581.1	114	0.00	0.00	0.00	0.00	0.00
ENST00000390227.1	ENSG00000211582.1	88	0.00	0.00	0.00	0.00	0.00
ENST00000390228.3	ENSG00000211583.3	109	0.00	0.00	0.00	0.00	0.00
ENST00000442218.2	ENSG00000211584.13	3010	2823.89	2893.03	17.29	12.03	67.07
ENST00000442892.2	ENSG00000211584.13	1024	837.89	20.15	0.41	0.28	1.57
ENST00000461620.1	ENSG00000211584.13	459	273.14	0.00	0.00	0.00	0.00
ENST00000476104.1	ENSG00000211584.13	567	381.01	0.00	0.00	0.00	0.00
ENST00000547002.5	ENSG00000211584.13	751	564.92	219.49	6.56	4.56	25.44
ENST00000548498.5	ENSG00000211584.13	618	431.98	20.69	0.81	0.56	3.14
ENST00000549243.5	ENSG00000211584.13	577	391.00	0.00	0.00	0.00	0.00
ENST00000551301.1	ENSG00000211584.13	1070	883.89	37.62	0.72	0.50	2.79
ENST00000552003.1	ENSG00000211584.13	882	695.89	0.00	0.00	0.00	0.00
ENST00000390235.1	ENSG00000211590.1	94	0.00	0.00	0.00	0.00	0.00
ENST00000390236.1	ENSG00000211591.1	83	0.00	0.00	0.00	0.00	0.00
ENST00000390237.2	ENSG00000211592.8	523	337.05	7158.00	358.38	249.39	100.00
ENST00000390238.2	ENSG00000211593.2	38	0.00	0.00	0.00	0.00	0.00
ENST00000390239.2	ENSG00000211594.2	37	0.00	0.00	0.00	0.00	0.00
ENST00000390240.2	ENSG00000211595.2	38	0.00	0.00	0.00	0.00	0.00
ENST00000390241.3	ENSG00000211596.3	39	0.00	0.00	0.00	0.00	0.00
ENST00000390242.2	ENSG00000211597.2	38	0.00	0.00	0.00	0.00	0.00
ENST00000390243.2	ENSG00000211598.2	538	352.03	63.00	3.02	2.10	100.00
ENST00000390244.2	ENSG00000211599.2	408	222.31	1.00	0.08	0.05	100.00
ENST00000390256.2	ENSG00000211611.2	406	220.32	0.00	0.00	0.00	0.00
ENST00000390268.2	ENSG00000211623.2	390	204.42	0.00	0.00	0.00	0.00
ENST00000390270.2	ENSG00000211625.2	445	259.18	182.27	11.87	8.26	100.00
ENST00000390271.2	ENSG00000211626.2	371	185.58	4.00	0.36	0.25	100.00
ENST00000390277.3	ENSG00000211632.4	444	258.18	2.22	0.15	0.10	100.00
ENST00000390278.3	ENSG00000211633.3	373	187.56	0.00	0.00	0.00	0.00
ENST00000390282.2	ENSG00000211637.2	419	233.26	1.00	0.07	0.05	100.00
ENST00000390283.2	ENSG00000211638.2	414	228.29	0.00	0.00	0.00	0.00
ENST00000390284.2	ENSG00000211639.2	362	176.69	1.00	0.10	0.07	100.00
ENST00000390285.3	ENSG00000211640.3	623	436.97	24.00	0.93	0.64	100.00
ENST00000390286.2	ENSG00000211641.2	426	240.24	1.00	0.07	0.05	100.00
ENST00000390287.2	ENSG00000211642.2	365	179.65	0.00	0.00	0.00	0.00
ENST00000390289.2	ENSG00000211643.2	379	193.51	0.00	0.00	0.00	0.00
ENST00000390290.2	ENSG00000211644.2	400	214.36	18.09	1.42	0.99	100.00
ENST00000390291.2	ENSG00000211645.2	405	219.33	2.00	0.15	0.11	100.00
ENST00000390293.1	ENSG00000211647.1	369	183.61	0.00	0.00	0.00	0.00
ENST00000390294.2	ENSG00000211648.2	407	221.32	39.47	3.01	2.09	100.00
ENST00000390295.3	ENSG00000211649.3	385	199.46	9.00	0.76	0.53	100.00
ENST00000390296.2	ENSG00000211650.2	397	211.38	28.00	2.24	1.56	100.00
ENST00000390297.3	ENSG00000211651.3	467	281.13	54.53	3.27	2.28	100.00
ENST00000390298.2	ENSG00000211652.2	385	199.46	0.00	0.00	0.00	0.00
ENST00000390299.2	ENSG00000211653.2	407	221.32	92.00	7.01	4.88	100.00
ENST00000390300.2	ENSG00000211654.2	374	188.55	2.00	0.18	0.12	100.00
ENST00000390301.3	ENSG00000211655.3	393	207.40	0.00	0.00	0.00	0.00
ENST00000390302.3	ENSG00000211656.3	412	226.29	0.00	0.00	0.00	0.00
ENST00000390303.3	ENSG00000211657.3	383	197.48	0.00	0.00	0.00	0.00
ENST00000390304.2	ENSG00000211658.2	377	191.53	0.00	0.00	0.00	0.00
ENST00000390305.2	ENSG00000211659.2	380	194.50	48.00	4.16	2.90	100.00
ENST00000390306.2	ENSG00000211660.3	502	316.07	96.40	5.15	3.58	100.00
ENST00000390307.2	ENSG00000211661.2	409	223.31	0.00	0.00	0.00	0.00
ENST00000390308.2	ENSG00000211662.2	602	415.98	25.00	1.01	0.71	100.00
ENST00000390309.2	ENSG00000211663.2	377	191.53	42.00	3.70	2.58	100.00
ENST00000390310.2	ENSG00000211664.2	374	188.55	0.00	0.00	0.00	0.00
ENST00000390311.2	ENSG00000211665.2	375	189.55	3.00	0.27	0.19	100.00
ENST00000390312.2	ENSG00000211666.2	402	216.35	96.60	7.53	5.24	100.00
ENST00000390313.2	ENSG00000211667.2	360	174.71	3.00	0.29	0.20	100.00
ENST00000390314.2	ENSG00000211668.2	400	214.36	13.00	1.02	0.71	100.00
ENST00000390315.2	ENSG00000211669.2	386	200.45	5.00	0.42	0.29	100.00
ENST00000390316.2	ENSG00000211670.2	461	275.14	4.00	0.25	0.17	100.00
ENST00000390318.2	ENSG00000211672.2	403	217.34	3.00	0.23	0.16	100.00
ENST00000390319.2	ENSG00000211673.2	398	212.37	17.00	1.35	0.94	100.00
ENST00000390320.2	ENSG00000211674.2	127	1.04	0.00	0.00	0.00	0.00
ENST00000390321.2	ENSG00000211675.2	460	274.14	1127.27	69.39	48.29	100.00
ENST00000390322.2	ENSG00000211676.2	175	15.40	0.00	0.00	0.00	0.00
ENST00000390323.2	ENSG00000211677.2	462	276.14	2513.80	153.62	106.90	100.00
ENST00000390324.2	ENSG00000211678.2	176	15.91	0.00	0.00	0.00	0.00
ENST00000390325.2	ENSG00000211679.2	462	276.14	476.36	29.11	20.26	100.00
ENST00000390326.2	ENSG00000211680.2	33	0.00	0.00	0.00	0.00	0.00
ENST00000390327.2	ENSG00000211681.2	72	0.00	0.00	0.00	0.00	0.00
ENST00000390328.2	ENSG00000211682.2	70	0.00	0.00	0.00	0.00	0.00
ENST00000390329.3	ENSG00000211683.3	1087	900.89	4.65	0.09	0.06	100.00
ENST00000390330.2	ENSG00000211684.2	46	0.00	0.00	0.00	0.00	0.00
ENST00000390331.3	ENSG00000211685.3	441	255.19	69.04	4.57	3.18	100.00
ENST00000390333.1	ENSG00000211687.1	50	0.00	0.00	0.00	0.00	0.00
ENST00000390334.1	ENSG00000211688.1	60	0.00	0.00	0.00	0.00	0.00
ENST00000443402.6	ENSG00000211689.7	2730	2543.89	66.06	0.44	0.30	100.00
ENST00000390337.1	ENSG00000211690.1	50	0.00	0.00	0.00	0.00	0.00
ENST00000390338.2	ENSG00000211691.2	61	0.00	0.00	0.00	0.00	0.00
ENST00000390339.1	ENSG00000211692.1	60	0.00	0.00	0.00	0.00	0.00
ENST00000390340.2	ENSG00000211693.2	463	277.13	0.00	0.00	0.00	0.00
ENST00000390341.2	ENSG00000211694.2	512	326.06	16.00	0.83	0.58	100.00
ENST00000444775.2	ENSG00000211695.2	1735	1548.89	9.00	0.10	0.07	100.00
ENST00000390343.2	ENSG00000211696.2	468	282.12	6.00	0.36	0.25	100.00
ENST00000390344.2	ENSG00000211697.4	552	366.02	33.87	1.56	1.09	100.00
ENST00000390345.2	ENSG00000211698.2	688	501.94	10.00	0.34	0.23	100.00
ENST00000390346.2	ENSG00000211699.2	537	351.03	18.04	0.87	0.60	100.00
ENST00000390348.2	ENSG00000211701.2	465	279.13	5.09	0.31	0.21	100.00
ENST00000390353.2	ENSG00000211706.2	401	215.35	7.00	0.55	0.38	100.00
ENST00000547918.2	ENSG00000211707.3	380	194.50	0.00	0.00	0.00	0.00
ENST00000390357.3	ENSG00000211710.3	373	187.56	10.00	0.90	0.63	100.00
ENST00000390360.3	ENSG00000211713.3	365	179.65	1.00	0.09	0.07	100.00
ENST00000390361.3	ENSG00000211714.3	397	211.38	0.00	0.00	0.00	0.00
ENST00000390362.1	ENSG00000211715.1	343	157.97	0.00	0.00	0.00	0.00
ENST00000390363.2	ENSG00000211716.2	390	204.42	8.00	0.66	0.46	100.00
ENST00000390364.3	ENSG00000211717.3	412	226.29	1.00	0.07	0.05	100.00
ENST00000390367.3	ENSG00000211720.3	364	178.66	1.00	0.09	0.07	100.00
ENST00000390368.2	ENSG00000211721.2	410	224.30	20.00	1.50	1.05	100.00
ENST00000390371.3	ENSG00000211724.3	388	202.44	9.00	0.75	0.52	100.00
ENST00000390372.3	ENSG00000211725.3	350	164.85	3.00	0.31	0.21	100.00
ENST00000390374.3	ENSG00000211727.3	392	206.41	4.00	0.33	0.23	100.00
ENST00000390375.2	ENSG00000211728.2	384	198.47	14.00	1.19	0.83	100.00
ENST00000390378.1	ENSG00000211731.1	343	157.97	0.00	0.00	0.00	0.00
ENST00000390381.3	ENSG00000211734.3	652	465.96	5.00	0.18	0.13	100.00
ENST00000489763.1	ENSG00000211739.4	344	158.95	0.00	0.00	0.00	0.00
ENST00000390392.3	ENSG00000211745.3	455	269.15	20.00	1.25	0.87	100.00
ENST00000390393.3	ENSG00000211746.3	552	366.02	5.00	0.23	0.16	100.00
ENST00000390394.3	ENSG00000211747.3	413	227.29	31.00	2.30	1.60	100.00
ENST00000390396.1	ENSG00000211749.1	347	161.90	0.00	0.00	0.00	0.00
ENST00000390397.2	ENSG00000211750.2	381	195.49	2.00	0.17	0.12	100.00
ENST00000633705.1	ENSG00000211751.9	760	573.92	431.21	12.68	8.82	100.00
ENST00000390399.3	ENSG00000211752.3	387	201.44	10.00	0.84	0.58	100.00
ENST00000390400.2	ENSG00000211753.4	364	178.66	7.44	0.70	0.49	100.00
ENST00000390412.1	ENSG00000211764.1	50	0.00	0.00	0.00	0.00	0.00
ENST00000390413.1	ENSG00000211765.1	51	0.00	0.00	0.00	0.00	0.00
ENST00000390414.1	ENSG00000211766.1	46	0.00	0.00	0.00	0.00	0.00
ENST00000390415.1	ENSG00000211767.1	49	0.00	0.00	0.00	0.00	0.00
ENST00000390416.1	ENSG00000211768.1	50	0.00	0.00	0.00	0.00	0.00
ENST00000390417.1	ENSG00000211769.1	48	0.00	0.00	0.00	0.00	0.00
ENST00000390418.1	ENSG00000211770.1	53	0.00	0.00	0.00	0.00	0.00
ENST00000390419.1	ENSG00000211771.1	47	0.00	0.00	0.00	0.00	0.00
ENST00000466254.1	ENSG00000211772.10	758	571.92	557.95	16.46	11.46	95.80
ENST00000610416.3	ENSG00000211772.10	936	749.89	18.32	0.41	0.29	2.40
ENST00000636844.1	ENSG00000211772.10	933	746.89	0.00	0.00	0.00	0.00
ENST00000637077.1	ENSG00000211772.10	939	752.89	13.81	0.31	0.22	1.80
ENST00000390424.2	ENSG00000211776.2	348	162.88	4.00	0.41	0.29	100.00
ENST00000390425.2	ENSG00000211777.2	519	333.05	5.00	0.25	0.18	100.00
ENST00000390426.2	ENSG00000211778.2	395	209.39	2.00	0.16	0.11	100.00
ENST00000390427.3	ENSG00000211779.3	352	166.82	9.00	0.91	0.63	100.00
ENST00000390428.3	ENSG00000211780.3	404	218.34	0.00	0.00	0.00	0.00
ENST00000390429.3	ENSG00000211781.3	337	152.08	0.00	0.00	0.00	0.00
ENST00000390430.2	ENSG00000211782.2	473	287.11	1.00	0.06	0.04	100.00
ENST00000390431.3	ENSG00000211783.3	338	153.06	0.00	0.00	0.00	0.00
ENST00000390432.2	ENSG00000211784.2	379	193.51	6.00	0.52	0.36	100.00
ENST00000390433.1	ENSG00000211785.1	340	155.02	10.00	1.09	0.76	100.00
ENST00000390434.3	ENSG00000211786.3	566	380.01	3.00	0.13	0.09	100.00
ENST00000390435.1	ENSG00000211787.1	341	156.01	3.00	0.32	0.23	100.00
ENST00000390436.2	ENSG00000211788.2	360	174.71	15.00	1.45	1.01	100.00
ENST00000390437.2	ENSG00000211789.2	445	259.18	2.00	0.13	0.09	100.00
ENST00000390438.2	ENSG00000211790.2	469	283.12	10.00	0.60	0.41	100.00
ENST00000390439.2	ENSG00000211791.2	410	224.30	17.00	1.28	0.89	100.00
ENST00000390440.2	ENSG00000211792.2	425	239.24	4.00	0.28	0.20	100.00
ENST00000390441.2	ENSG00000211793.2	394	208.40	13.00	1.05	0.73	100.00
ENST00000390442.3	ENSG00000211794.3	399	213.36	6.00	0.47	0.33	100.00
ENST00000390443.3	ENSG00000211795.3	561	375.01	8.00	0.36	0.25	100.00
ENST00000390444.1	ENSG00000211796.1	329	144.26	0.00	0.00	0.00	0.00
ENST00000390445.2	ENSG00000211797.2	484	298.10	4.00	0.23	0.16	100.00
ENST00000390446.3	ENSG00000211798.3	440	254.19	2.00	0.13	0.09	100.00
ENST00000390447.3	ENSG00000211799.3	467	281.13	8.00	0.48	0.33	100.00
ENST00000390448.3	ENSG00000211800.3	406	220.32	8.00	0.61	0.43	100.00
ENST00000390449.3	ENSG00000211801.3	343	157.97	12.00	1.28	0.89	100.00
ENST00000390450.3	ENSG00000211802.3	464	278.13	6.00	0.36	0.25	100.00
ENST00000390451.2	ENSG00000211803.2	409	223.31	2.00	0.15	0.11	100.00
ENST00000390452.2	ENSG00000211804.3	365	179.65	6.00	0.56	0.39	100.00
ENST00000621643.1	ENSG00000211804.3	102	0.00	0.00	0.00	0.00	0.00
ENST00000390453.1	ENSG00000211805.1	343	157.97	2.00	0.21	0.15	100.00
ENST00000390454.2	ENSG00000211806.2	403	217.34	5.00	0.39	0.27	100.00
ENST00000390455.3	ENSG00000211807.3	537	351.03	1.00	0.05	0.03	100.00
ENST00000390456.3	ENSG00000211808.3	341	156.01	0.00	0.00	0.00	0.00
ENST00000390457.2	ENSG00000211809.2	425	239.24	1.00	0.07	0.05	100.00
ENST00000390458.3	ENSG00000211810.3	469	283.12	5.00	0.30	0.21	100.00
ENST00000390460.1	ENSG00000211812.1	327	142.31	5.42	0.64	0.45	100.00
ENST00000390461.2	ENSG00000211813.2	349	163.87	0.00	0.00	0.00	0.00
ENST00000390462.1	ENSG00000211814.1	330	145.24	1.00	0.12	0.08	100.00
ENST00000390463.3	ENSG00000211815.3	356	170.76	0.00	0.00	0.00	0.00
ENST00000390464.2	ENSG00000211816.2	353	167.81	1.00	0.10	0.07	100.00
ENST00000390465.2	ENSG00000211817.2	395	209.39	17.00	1.37	0.95	100.00
ENST00000390466.1	ENSG00000211818.1	331	146.21	8.00	0.92	0.64	100.00
ENST00000390467.3	ENSG00000211819.3	317	132.59	2.00	0.25	0.18	100.00
ENST00000390468.1	ENSG00000211820.1	336	151.10	1.00	0.11	0.08	100.00
ENST00000390469.2	ENSG00000211821.2	520	334.05	2.00	0.10	0.07	100.00
ENST00000390473.1	ENSG00000211825.1	51	0.00	0.00	0.00	0.00	0.00
ENST00000390474.1	ENSG00000211826.1	48	0.00	0.00	0.00	0.00	0.00
ENST00000390475.1	ENSG00000211827.1	54	0.00	0.00	0.00	0.00	0.00
ENST00000390476.1	ENSG00000211828.1	59	0.00	0.00	0.00	0.00	0.00
ENST00000390477.2	ENSG00000211829.8	720	533.93	24.98	0.79	0.55	75.62
ENST00000636101.1	ENSG00000211829.8	1071	884.89	13.34	0.25	0.18	24.38
ENST00000390479.2	ENSG00000211831.2	60	0.00	0.00	0.00	0.00	0.00
ENST00000390480.2	ENSG00000211832.2	54	0.00	0.00	0.00	0.00	0.00
ENST00000390481.1	ENSG00000211833.1	63	0.00	0.00	0.00	0.00	0.00
ENST00000390482.1	ENSG00000211834.1	63	0.00	0.00	0.00	0.00	0.00
ENST00000390483.1	ENSG00000211835.1	62	0.00	0.00	0.00	0.00	0.00
ENST00000390484.1	ENSG00000211836.1	60	0.00	0.00	0.00	0.00	0.00
ENST00000390485.1	ENSG00000211837.1	66	0.00	0.00	0.00	0.00	0.00
ENST00000390486.1	ENSG00000211838.1	69	0.00	0.00	0.00	0.00	0.00
ENST00000390487.1	ENSG00000211839.1	60	0.00	0.00	0.00	0.00	0.00
ENST00000390488.1	ENSG00000211840.1	56	0.00	0.00	0.00	0.00	0.00
ENST00000390489.1	ENSG00000211841.1	63	0.00	0.00	0.00	0.00	0.00
ENST00000390490.1	ENSG00000211842.1	57	0.00	0.00	0.00	0.00	0.00
ENST00000390491.1	ENSG00000211843.1	63	0.00	0.00	0.00	0.00	0.00
ENST00000390492.1	ENSG00000211844.1	66	0.00	0.00	0.00	0.00	0.00
ENST00000390493.1	ENSG00000211845.1	63	0.00	0.00	0.00	0.00	0.00
ENST00000390494.1	ENSG00000211846.1	54	0.00	0.00	0.00	0.00	0.00
ENST00000390495.1	ENSG00000211847.1	66	0.00	0.00	0.00	0.00	0.00
ENST00000390496.1	ENSG00000211848.1	62	0.00	0.00	0.00	0.00	0.00
ENST00000390497.1	ENSG00000211849.1	61	0.00	0.00	0.00	0.00	0.00
ENST00000390498.1	ENSG00000211850.1	63	0.00	0.00	0.00	0.00	0.00
ENST00000390499.1	ENSG00000211851.1	62	0.00	0.00	0.00	0.00	0.00
ENST00000390502.1	ENSG00000211854.1	59	0.00	0.00	0.00	0.00	0.00
ENST00000390503.1	ENSG00000211855.1	58	0.00	0.00	0.00	0.00	0.00
ENST00000390504.1	ENSG00000211856.1	57	0.00	0.00	0.00	0.00	0.00
ENST00000390505.1	ENSG00000211857.1	66	0.00	0.00	0.00	0.00	0.00
ENST00000390506.1	ENSG00000211858.1	57	0.00	0.00	0.00	0.00	0.00
ENST00000390507.1	ENSG00000211859.1	57	0.00	0.00	0.00	0.00	0.00
ENST00000390508.1	ENSG00000211860.1	60	0.00	0.00	0.00	0.00	0.00
ENST00000390509.1	ENSG00000211861.1	66	0.00	0.00	0.00	0.00	0.00
ENST00000390510.1	ENSG00000211862.1	59	0.00	0.00	0.00	0.00	0.00
ENST00000390511.1	ENSG00000211863.1	60	0.00	0.00	0.00	0.00	0.00
ENST00000390512.2	ENSG00000211864.2	60	0.00	0.00	0.00	0.00	0.00
ENST00000390513.1	ENSG00000211865.1	63	0.00	0.00	0.00	0.00	0.00
ENST00000390514.1	ENSG00000211866.1	63	0.00	0.00	0.00	0.00	0.00
ENST00000390515.1	ENSG00000211867.1	63	0.00	0.00	0.00	0.00	0.00
ENST00000390516.1	ENSG00000211868.1	55	0.00	0.00	0.00	0.00	0.00
ENST00000390517.1	ENSG00000211869.1	57	0.00	0.00	0.00	0.00	0.00
ENST00000390518.1	ENSG00000211870.1	60	0.00	0.00	0.00	0.00	0.00
ENST00000390519.1	ENSG00000211871.1	66	0.00	0.00	0.00	0.00	0.00
ENST00000390520.1	ENSG00000211872.1	63	0.00	0.00	0.00	0.00	0.00
ENST00000390521.1	ENSG00000211873.1	60	0.00	0.00	0.00	0.00	0.00
ENST00000390523.1	ENSG00000211875.1	52	0.00	0.00	0.00	0.00	0.00
ENST00000390524.1	ENSG00000211876.1	63	0.00	0.00	0.00	0.00	0.00
ENST00000390525.1	ENSG00000211877.1	60	0.00	0.00	0.00	0.00	0.00
ENST00000390526.1	ENSG00000211878.1	60	0.00	0.00	0.00	0.00	0.00
ENST00000390527.1	ENSG00000211879.1	64	0.00	0.00	0.00	0.00	0.00
ENST00000390528.1	ENSG00000211880.1	61	0.00	0.00	0.00	0.00	0.00
ENST00000390529.1	ENSG00000211881.1	60	0.00	0.00	0.00	0.00	0.00
ENST00000390530.1	ENSG00000211882.1	59	0.00	0.00	0.00	0.00	0.00
ENST00000390531.1	ENSG00000211883.1	62	0.00	0.00	0.00	0.00	0.00
ENST00000390532.1	ENSG00000211884.1	60	0.00	0.00	0.00	0.00	0.00
ENST00000390533.1	ENSG00000211885.1	63	0.00	0.00	0.00	0.00	0.00
ENST00000390534.1	ENSG00000211886.1	62	0.00	0.00	0.00	0.00	0.00
ENST00000390535.2	ENSG00000211887.2	66	0.00	0.00	0.00	0.00	0.00
ENST00000390536.2	ENSG00000211888.2	62	0.00	0.00	0.00	0.00	0.00
ENST00000390539.2	ENSG00000211890.3	1071	884.89	255.61	4.87	3.39	100.00
ENST00000390541.2	ENSG00000211891.5	1412	1225.89	6.00	0.08	0.06	100.00
ENST00000390543.3	ENSG00000211892.3	1119	932.89	353.50	6.39	4.45	100.00
ENST00000390545.2	ENSG00000211893.3	1132	945.89	2894.13	51.63	35.93	100.00
ENST00000390547.3	ENSG00000211895.4	1112	925.89	3615.39	65.89	45.85	100.00
ENST00000390542.6	ENSG00000211896.7	1022	835.89	0.00	0.00	0.00	0.00
ENST00000390548.6	ENSG00000211896.7	2619	2432.89	4.62	0.03	0.02	0.03
ENST00000390549.6	ENSG00000211896.7	1128	941.89	5798.16	103.88	72.29	99.97
ENST00000390551.6	ENSG00000211897.8	1268	1081.89	112.45	1.75	1.22	100.00
ENST00000390556.6	ENSG00000211898.7	1678	1491.89	11.45	0.13	0.09	33.83
ENST00000613640.1	ENSG00000211898.7	1155	968.89	14.55	0.25	0.18	66.17
ENST00000390559.6	ENSG00000211899.9	1485	1298.89	193.60	2.52	1.75	69.61
ENST00000637539.1	ENSG00000211899.9	1683	1496.89	97.40	1.10	0.76	30.39
ENST00000390560.2	ENSG00000211900.2	61	0.00	0.00	0.00	0.00	0.00
ENST00000390564.2	ENSG00000211904.2	52	0.00	0.00	0.00	0.00	0.00
ENST00000390565.1	ENSG00000211905.1	52	0.00	0.00	0.00	0.00	0.00
ENST00000390567.1	ENSG00000211907.1	20	0.00	0.00	0.00	0.00	0.00
ENST00000390569.1	ENSG00000211909.1	20	0.00	0.00	0.00	0.00	0.00
ENST00000390571.1	ENSG00000211911.1	31	0.00	0.00	0.00	0.00	0.00
ENST00000390572.1	ENSG00000211912.1	28	0.00	0.00	0.00	0.00	0.00
ENST00000390574.1	ENSG00000211914.1	21	0.00	0.00	0.00	0.00	0.00
ENST00000390575.1	ENSG00000211915.1	20	0.00	0.00	0.00	0.00	0.00
ENST00000390577.1	ENSG00000211917.1	37	0.00	0.00	0.00	0.00	0.00
ENST00000390578.1	ENSG00000211918.1	31	0.00	0.00	0.00	0.00	0.00
ENST00000390580.1	ENSG00000211920.1	21	0.00	0.00	0.00	0.00	0.00
ENST00000390581.1	ENSG00000211921.1	23	0.00	0.00	0.00	0.00	0.00
ENST00000390583.1	ENSG00000211923.1	31	0.00	0.00	0.00	0.00	0.00
ENST00000390584.1	ENSG00000211924.1	31	0.00	0.00	0.00	0.00	0.00
ENST00000390585.1	ENSG00000211925.1	31	0.00	0.00	0.00	0.00	0.00
ENST00000390588.1	ENSG00000211928.1	20	0.00	0.00	0.00	0.00	0.00
ENST00000390590.1	ENSG00000211930.1	31	0.00	0.00	0.00	0.00	0.00
ENST00000390591.1	ENSG00000211931.1	31	0.00	0.00	0.00	0.00	0.00
ENST00000390593.2	ENSG00000211933.2	415	229.28	1.00	0.07	0.05	100.00
ENST00000390594.3	ENSG00000211934.3	417	231.27	38.00	2.77	1.93	100.00
ENST00000390595.3	ENSG00000211935.3	395	209.39	5.00	0.40	0.28	100.00
ENST00000390597.3	ENSG00000211937.3	378	192.52	10.00	0.88	0.61	100.00
ENST00000390598.2	ENSG00000211938.2	430	244.22	31.15	2.15	1.50	100.00
ENST00000390601.3	ENSG00000211941.3	473	287.11	17.86	1.05	0.73	100.00
ENST00000390602.3	ENSG00000211942.3	430	244.22	49.00	3.39	2.36	100.00
ENST00000390603.2	ENSG00000211943.2	437	251.20	33.00	2.22	1.54	100.00
ENST00000390604.2	ENSG00000211944.2	425	239.24	3.00	0.21	0.15	100.00
ENST00000390605.2	ENSG00000211945.2	410	224.30	18.00	1.35	0.94	100.00
ENST00000390606.3	ENSG00000211946.3	415	229.28	5.00	0.37	0.26	100.00
ENST00000390607.2	ENSG00000211947.2	430	244.22	23.00	1.59	1.11	100.00
ENST00000390609.3	ENSG00000211949.3	432	246.22	42.00	2.88	2.00	100.00
ENST00000390610.2	ENSG00000211950.2	411	225.30	13.00	0.97	0.68	100.00
ENST00000390611.2	ENSG00000211951.2	381	195.49	3.00	0.26	0.18	100.00
ENST00000390612.3	ENSG00000211952.3	425	239.24	4.93	0.35	0.24	100.00
ENST00000390615.2	ENSG00000211955.2	431	245.22	120.64	8.30	5.78	100.00
ENST00000390616.2	ENSG00000211956.2	400	214.36	151.00	11.89	8.27	100.00
ENST00000390617.2	ENSG00000211957.2	366	180.64	19.00	1.77	1.24	100.00
ENST00000390618.2	ENSG00000211958.2	426	240.24	128.00	8.99	6.26	100.00
ENST00000390619.2	ENSG00000211959.2	425	239.24	55.68	3.93	2.73	100.00
ENST00000390621.3	ENSG00000211961.3	411	225.30	2.00	0.15	0.10	100.00
ENST00000390622.2	ENSG00000211962.2	655	468.96	69.00	2.48	1.73	100.00
ENST00000390624.3	ENSG00000211964.3	432	246.22	32.99	2.26	1.57	100.00
ENST00000390625.3	ENSG00000211965.4	439	253.19	0.00	0.00	0.00	0.00
ENST00000390626.2	ENSG00000211966.2	410	224.30	24.00	1.81	1.26	100.00
ENST00000390627.3	ENSG00000211967.3	571	385.01	1.00	0.04	0.03	100.00
ENST00000390628.3	ENSG00000211968.3	414	228.29	0.00	0.00	0.00	0.00
ENST00000390630.3	ENSG00000211970.3	457	271.15	15.15	0.94	0.66	100.00
ENST00000390632.2	ENSG00000211972.2	427	241.23	3.00	0.21	0.15	100.00
ENST00000390633.2	ENSG00000211973.2	412	226.29	5.18	0.39	0.27	100.00
ENST00000390634.3	ENSG00000211974.3	434	248.21	974.23	66.24	46.09	100.00
ENST00000390636.2	ENSG00000211976.2	437	251.20	3.00	0.20	0.14	100.00
ENST00000450948.1	ENSG00000211978.2	295	111.45	1.00	0.15	0.11	100.00
ENST00000390639.2	ENSG00000211979.2	405	219.33	3.00	0.23	0.16	100.00
ENST00000390702.4	ENSG00000211991.4	67	0.00	0.00	0.00	0.00	0.00
ENST00000390708.1	ENSG00000211997.1	88	0.00	0.00	0.00	0.00	0.00
ENST00000390724.1	ENSG00000212013.1	91	0.00	0.00	0.00	0.00	0.00
ENST00000390725.1	ENSG00000212014.1	75	0.00	0.00	0.00	0.00	0.00
ENST00000390728.2	ENSG00000212017.2	81	0.00	0.00	0.00	0.00	0.00
ENST00000390735.2	ENSG00000212024.2	95	0.00	0.00	0.00	0.00	0.00
ENST00000390738.3	ENSG00000212027.3	72	0.00	0.00	0.00	0.00	0.00
ENST00000390747.3	ENSG00000212036.3	56	0.00	0.00	0.00	0.00	0.00
ENST00000390751.3	ENSG00000212040.3	78	0.00	0.00	0.00	0.00	0.00
ENST00000390762.1	ENSG00000212051.1	50	0.00	0.00	0.00	0.00	0.00
ENST00000390811.2	ENSG00000212100.2	85	0.00	0.00	0.00	0.00	0.00
ENST00000390813.1	ENSG00000212102.1	78	0.00	0.00	0.00	0.00	0.00
ENST00000390666.3	ENSG00000212122.3	2478	2291.89	5.00	0.04	0.03	100.00
ENST00000390672.2	ENSG00000212123.3	1640	1453.89	70.09	0.81	0.57	41.51
ENST00000419421.2	ENSG00000212123.3	1392	1205.89	81.91	1.15	0.80	58.49
ENST00000390673.2	ENSG00000212124.2	1002	815.89	59.00	1.22	0.85	100.00
ENST00000390674.2	ENSG00000212125.2	928	741.89	88.00	2.00	1.39	100.00
ENST00000506868.1	ENSG00000212126.3	1000	813.89	30.00	0.62	0.43	100.00
ENST00000381852.4	ENSG00000212127.5	1662	1475.89	12.31	0.14	0.10	5.63
ENST00000537503.1	ENSG00000212127.5	1858	1671.89	233.88	2.36	1.64	94.37
ENST00000390677.2	ENSG00000212128.2	1637	1450.89	21.00	0.24	0.17	100.00
ENST00000390831.1	ENSG00000212133.1	104	0.00	0.00	0.00	0.00	0.00
ENST00000390832.1	ENSG00000212134.1	128	1.14	0.00	0.00	0.00	0.00
ENST00000390833.1	ENSG00000212135.1	111	0.00	0.00	0.00	0.00	0.00
ENST00000390834.1	ENSG00000212136.1	107	0.00	0.00	0.00	0.00	0.00
ENST00000390836.1	ENSG00000212138.1	115	0.00	0.00	0.00	0.00	0.00
ENST00000390838.1	ENSG00000212140.1	107	0.00	0.00	0.00	0.00	0.00
ENST00000390842.1	ENSG00000212144.1	128	1.14	0.00	0.00	0.00	0.00
ENST00000390843.2	ENSG00000212145.2	143	3.56	0.00	0.00	0.00	0.00
ENST00000390844.1	ENSG00000212146.1	107	0.00	0.00	0.00	0.00	0.00
ENST00000390845.1	ENSG00000212147.1	107	0.00	0.00	0.00	0.00	0.00
ENST00000390847.1	ENSG00000212149.1	128	1.14	0.00	0.00	0.00	0.00
ENST00000390851.1	ENSG00000212153.1	165	10.73	0.00	0.00	0.00	0.00
ENST00000390852.1	ENSG00000212154.1	112	0.00	0.00	0.00	0.00	0.00
ENST00000390854.1	ENSG00000212156.1	102	0.00	0.00	0.00	0.00	0.00
ENST00000390855.1	ENSG00000212157.1	104	0.00	0.00	0.00	0.00	0.00
ENST00000390856.1	ENSG00000212158.1	76	0.00	0.00	0.00	0.00	0.00
ENST00000390858.1	ENSG00000212160.1	107	0.00	0.00	0.00	0.00	0.00
ENST00000390859.1	ENSG00000212161.1	67	0.00	0.00	0.00	0.00	0.00
ENST00000390861.1	ENSG00000212163.5	95	0.00	0.00	0.00	0.00	0.00
ENST00000609620.2	ENSG00000212163.5	191	24.49	0.00	0.00	0.00	0.00
ENST00000390863.2	ENSG00000212165.2	203	32.46	0.00	0.00	0.00	0.00
ENST00000390865.1	ENSG00000212167.1	106	0.00	0.00	0.00	0.00	0.00
ENST00000390866.1	ENSG00000212168.1	65	0.00	0.00	0.00	0.00	0.00
ENST00000390868.1	ENSG00000212170.1	162	9.49	0.00	0.00	0.00	0.00
ENST00000390869.1	ENSG00000212171.1	98	0.00	0.00	0.00	0.00	0.00
ENST00000390870.1	ENSG00000212172.1	161	9.10	0.00	0.00	0.00	0.00
ENST00000390873.1	ENSG00000212175.1	148	4.80	1.00	3.52	2.45	100.00
ENST00000390874.1	ENSG00000212176.1	107	0.00	0.00	0.00	0.00	0.00
ENST00000390879.1	ENSG00000212181.1	135	2.04	0.00	0.00	0.00	0.00
ENST00000390880.2	ENSG00000212182.2	216	41.97	0.00	0.00	0.00	0.00
ENST00000390882.1	ENSG00000212184.1	105	0.00	0.00	0.00	0.00	0.00
ENST00000390884.1	ENSG00000212186.1	101	0.00	0.00	0.00	0.00	0.00
ENST00000390885.1	ENSG00000212187.1	122	0.00	0.00	0.00	0.00	0.00
ENST00000390887.1	ENSG00000212189.1	106	0.00	0.00	0.00	0.00	0.00
ENST00000390888.1	ENSG00000212190.1	96	0.00	0.00	0.00	0.00	0.00
ENST00000390889.1	ENSG00000212191.1	71	0.00	0.00	0.00	0.00	0.00
ENST00000390893.2	ENSG00000212195.2	196	27.70	0.00	0.00	0.00	0.00
ENST00000390897.1	ENSG00000212199.1	107	0.00	0.00	0.00	0.00	0.00
ENST00000390902.1	ENSG00000212204.1	119	0.00	0.00	0.00	0.00	0.00
ENST00000390903.1	ENSG00000212205.1	88	0.00	0.00	0.00	0.00	0.00
ENST00000390904.1	ENSG00000212206.1	137	2.37	0.00	0.00	0.00	0.00
ENST00000390905.1	ENSG00000212207.1	107	0.00	0.00	0.00	0.00	0.00
ENST00000390909.2	ENSG00000212211.2	217	42.74	0.00	0.00	0.00	0.00
ENST00000390912.1	ENSG00000212214.1	135	2.04	0.00	0.00	0.00	0.00
ENST00000390913.1	ENSG00000212215.1	95	0.00	0.00	0.00	0.00	0.00
ENST00000390914.1	ENSG00000212216.1	107	0.00	0.00	0.00	0.00	0.00
ENST00000390917.1	ENSG00000212219.1	100	0.00	0.00	0.00	0.00	0.00
ENST00000390919.1	ENSG00000212221.1	107	0.00	0.00	0.00	0.00	0.00
ENST00000390922.1	ENSG00000212224.1	122	0.00	0.00	0.00	0.00	0.00
ENST00000390924.1	ENSG00000212226.1	102	0.00	0.00	0.00	0.00	0.00
ENST00000390926.1	ENSG00000212228.1	124	0.00	0.00	0.00	0.00	0.00
ENST00000390927.1	ENSG00000212229.1	73	0.00	0.00	0.00	0.00	0.00
ENST00000390928.1	ENSG00000212230.1	104	0.00	0.00	0.00	0.00	0.00
ENST00000390930.1	ENSG00000212232.1	237	58.87	7.00	2.01	1.40	100.00
ENST00000390935.1	ENSG00000212237.1	121	0.00	0.00	0.00	0.00	0.00
ENST00000390936.1	ENSG00000212238.1	112	0.00	0.00	0.00	0.00	0.00
ENST00000390938.1	ENSG00000212240.1	100	0.00	0.00	0.00	0.00	0.00
ENST00000390939.1	ENSG00000212241.1	94	0.00	0.00	0.00	0.00	0.00
ENST00000390940.1	ENSG00000212242.1	113	0.00	0.00	0.00	0.00	0.00
ENST00000390944.1	ENSG00000212246.1	104	0.00	0.00	0.00	0.00	0.00
ENST00000390945.1	ENSG00000212247.1	109	0.00	0.00	0.00	0.00	0.00
ENST00000390946.1	ENSG00000212248.1	107	0.00	0.00	0.00	0.00	0.00
ENST00000390947.2	ENSG00000212249.2	134	1.89	0.00	0.00	0.00	0.00
ENST00000390949.1	ENSG00000212251.1	112	0.00	0.00	0.00	0.00	0.00
ENST00000390955.1	ENSG00000212257.1	107	0.00	0.00	0.00	0.00	0.00
ENST00000390956.1	ENSG00000212258.1	110	0.00	0.00	0.00	0.00	0.00
ENST00000390957.1	ENSG00000212259.1	107	0.00	0.00	0.00	0.00	0.00
ENST00000390958.1	ENSG00000212260.1	105	0.00	0.00	0.00	0.00	0.00
ENST00000390962.1	ENSG00000212264.1	71	0.00	0.00	0.00	0.00	0.00
ENST00000390963.1	ENSG00000212265.1	114	0.00	0.00	0.00	0.00	0.00
ENST00000390964.1	ENSG00000212266.1	122	0.00	0.00	0.00	0.00	0.00
ENST00000390967.1	ENSG00000212269.1	104	0.00	0.00	0.00	0.00	0.00
ENST00000390968.1	ENSG00000212270.1	65	0.00	0.00	0.00	0.00	0.00
ENST00000390971.1	ENSG00000212273.1	128	1.14	0.00	0.00	0.00	0.00
ENST00000390974.1	ENSG00000212276.1	118	0.00	0.00	0.00	0.00	0.00
ENST00000390976.1	ENSG00000212278.1	74	0.00	0.00	0.00	0.00	0.00
ENST00000390977.2	ENSG00000212279.2	70	0.00	0.00	0.00	0.00	0.00
ENST00000390978.1	ENSG00000212280.1	113	0.00	0.00	0.00	0.00	0.00
ENST00000390980.1	ENSG00000212282.1	103	0.00	0.00	0.00	0.00	0.00
ENST00000390981.1	ENSG00000212283.1	114	0.00	0.00	0.00	0.00	0.00
ENST00000390987.1	ENSG00000212289.1	122	0.00	0.00	0.00	0.00	0.00
ENST00000390988.1	ENSG00000212290.1	115	0.00	0.00	0.00	0.00	0.00
ENST00000390990.1	ENSG00000212292.1	99	0.00	0.00	0.00	0.00	0.00
ENST00000390991.1	ENSG00000212293.1	127	1.04	0.00	0.00	0.00	0.00
ENST00000390993.1	ENSG00000212295.1	75	0.00	0.00	0.00	0.00	0.00
ENST00000390994.1	ENSG00000212296.1	80	0.00	0.00	0.00	0.00	0.00
ENST00000390995.1	ENSG00000212297.1	107	0.00	0.00	0.00	0.00	0.00
ENST00000390996.1	ENSG00000212298.1	107	0.00	0.00	0.00	0.00	0.00
ENST00000391000.1	ENSG00000212302.1	69	0.00	0.00	0.00	0.00	0.00
ENST00000391001.1	ENSG00000212303.1	104	0.00	0.00	0.00	0.00	0.00
ENST00000391002.1	ENSG00000212304.1	90	0.00	0.00	0.00	0.00	0.00
ENST00000391003.1	ENSG00000212305.1	106	0.00	0.00	0.00	0.00	0.00
ENST00000391004.1	ENSG00000212306.1	95	0.00	0.00	0.00	0.00	0.00
ENST00000391006.1	ENSG00000212308.1	105	0.00	0.00	0.00	0.00	0.00
ENST00000391007.1	ENSG00000212309.1	85	0.00	0.00	0.00	0.00	0.00
ENST00000391010.1	ENSG00000212312.1	116	0.00	0.00	0.00	0.00	0.00
ENST00000391012.2	ENSG00000212314.2	103	0.00	0.00	0.00	0.00	0.00
ENST00000391014.1	ENSG00000212316.1	107	0.00	0.00	0.00	0.00	0.00
ENST00000391017.1	ENSG00000212319.1	97	0.00	0.00	0.00	0.00	0.00
ENST00000391019.2	ENSG00000212321.2	220	45.06	0.00	0.00	0.00	0.00
ENST00000391022.1	ENSG00000212324.1	107	0.00	0.00	0.00	0.00	0.00
ENST00000391023.1	ENSG00000212325.1	95	0.00	0.00	0.00	0.00	0.00
ENST00000391025.1	ENSG00000212327.1	103	0.00	0.00	0.00	0.00	0.00
ENST00000391027.1	ENSG00000212329.1	107	0.00	0.00	0.00	0.00	0.00
ENST00000391028.1	ENSG00000212330.1	104	0.00	0.00	0.00	0.00	0.00
ENST00000391029.1	ENSG00000212331.1	113	0.00	0.00	0.00	0.00	0.00
ENST00000391030.1	ENSG00000212332.1	104	0.00	0.00	0.00	0.00	0.00
ENST00000391031.1	ENSG00000212333.1	106	0.00	0.00	0.00	0.00	0.00
ENST00000391033.1	ENSG00000212335.1	113	0.00	0.00	0.00	0.00	0.00
ENST00000391034.1	ENSG00000212336.1	120	0.00	0.00	0.00	0.00	0.00
ENST00000391036.1	ENSG00000212338.1	107	0.00	0.00	0.00	0.00	0.00
ENST00000391038.1	ENSG00000212340.1	103	0.00	0.00	0.00	0.00	0.00
ENST00000391040.1	ENSG00000212342.1	156	7.26	1.00	2.32	1.62	100.00
ENST00000391042.1	ENSG00000212344.1	103	0.00	0.00	0.00	0.00	0.00
ENST00000391043.1	ENSG00000212345.1	107	0.00	0.00	0.00	0.00	0.00
ENST00000391045.2	ENSG00000212347.2	68	0.00	0.00	0.00	0.00	0.00
ENST00000391046.1	ENSG00000212348.1	108	0.00	0.00	0.00	0.00	0.00
ENST00000391052.1	ENSG00000212354.1	103	0.00	0.00	0.00	0.00	0.00
ENST00000391056.1	ENSG00000212358.1	108	0.00	0.00	0.00	0.00	0.00
ENST00000391057.1	ENSG00000212359.1	101	0.00	0.00	0.00	0.00	0.00
ENST00000391058.1	ENSG00000212360.1	104	0.00	0.00	0.00	0.00	0.00
ENST00000391061.1	ENSG00000212363.1	128	1.14	0.00	0.00	0.00	0.00
ENST00000391063.1	ENSG00000212365.1	115	0.00	0.00	0.00	0.00	0.00
ENST00000391064.1	ENSG00000212366.1	107	0.00	0.00	0.00	0.00	0.00
ENST00000391066.1	ENSG00000212368.1	106	0.00	0.00	0.00	0.00	0.00
ENST00000391068.1	ENSG00000212370.1	107	0.00	0.00	0.00	0.00	0.00
ENST00000391069.1	ENSG00000212371.1	153	6.27	0.00	0.00	0.00	0.00
ENST00000391071.1	ENSG00000212373.1	115	0.00	0.00	0.00	0.00	0.00
ENST00000391072.1	ENSG00000212374.1	96	0.00	0.00	0.00	0.00	0.00
ENST00000391075.1	ENSG00000212377.1	66	0.00	0.00	0.00	0.00	0.00
ENST00000391076.1	ENSG00000212378.1	69	0.00	0.00	0.00	0.00	0.00
ENST00000391077.1	ENSG00000212379.1	97	0.00	0.00	0.00	0.00	0.00
ENST00000391078.1	ENSG00000212380.1	81	0.00	0.00	0.00	0.00	0.00
ENST00000391080.1	ENSG00000212382.1	106	0.00	0.00	0.00	0.00	0.00
ENST00000391081.1	ENSG00000212383.1	134	1.89	0.00	0.00	0.00	0.00
ENST00000391082.1	ENSG00000212384.1	72	0.00	0.00	0.00	0.00	0.00
ENST00000391083.1	ENSG00000212385.1	104	0.00	0.00	0.00	0.00	0.00
ENST00000391085.1	ENSG00000212387.1	107	0.00	0.00	0.00	0.00	0.00
ENST00000391086.1	ENSG00000212388.1	107	0.00	0.00	0.00	0.00	0.00
ENST00000391087.1	ENSG00000212389.1	107	0.00	0.00	0.00	0.00	0.00
ENST00000391089.1	ENSG00000212391.1	134	1.89	0.00	0.00	0.00	0.00
ENST00000391090.1	ENSG00000212392.1	114	0.00	0.00	0.00	0.00	0.00
ENST00000391093.1	ENSG00000212395.1	99	0.00	0.00	0.00	0.00	0.00
ENST00000391094.1	ENSG00000212396.1	133	1.75	0.00	0.00	0.00	0.00
ENST00000391095.1	ENSG00000212397.1	99	0.00	0.00	0.00	0.00	0.00
ENST00000391096.1	ENSG00000212398.1	64	0.00	0.00	0.00	0.00	0.00
ENST00000391100.1	ENSG00000212402.1	201	31.07	1.00	0.54	0.38	100.00
ENST00000391102.1	ENSG00000212404.1	98	0.00	0.00	0.00	0.00	0.00
ENST00000391105.1	ENSG00000212407.1	106	0.00	0.00	0.00	0.00	0.00
ENST00000391107.1	ENSG00000212409.1	89	0.00	0.00	0.00	0.00	0.00
ENST00000391108.1	ENSG00000212410.1	106	0.00	0.00	0.00	0.00	0.00
ENST00000391109.1	ENSG00000212411.1	76	0.00	0.00	0.00	0.00	0.00
ENST00000391111.1	ENSG00000212413.1	133	1.75	0.00	0.00	0.00	0.00
ENST00000391112.1	ENSG00000212414.1	67	0.00	0.00	0.00	0.00	0.00
ENST00000391113.1	ENSG00000212415.1	65	0.00	0.00	0.00	0.00	0.00
ENST00000391116.1	ENSG00000212418.1	96	0.00	0.00	0.00	0.00	0.00
ENST00000391118.1	ENSG00000212420.1	107	0.00	0.00	0.00	0.00	0.00
ENST00000391119.1	ENSG00000212421.1	136	2.20	0.00	0.00	0.00	0.00
ENST00000391120.2	ENSG00000212422.2	215	41.21	0.00	0.00	0.00	0.00
ENST00000391122.1	ENSG00000212424.1	165	10.73	0.00	0.00	0.00	0.00
ENST00000391123.1	ENSG00000212425.1	113	0.00	0.00	0.00	0.00	0.00
ENST00000391126.1	ENSG00000212428.1	59	0.00	0.00	0.00	0.00	0.00
ENST00000391127.1	ENSG00000212429.1	133	1.75	0.00	0.00	0.00	0.00
ENST00000391130.1	ENSG00000212432.1	148	4.80	0.00	0.00	0.00	0.00
ENST00000391131.1	ENSG00000212433.1	119	0.00	0.00	0.00	0.00	0.00
ENST00000391132.2	ENSG00000212434.2	200	30.38	0.00	0.00	0.00	0.00
ENST00000391138.1	ENSG00000212440.1	150	5.36	0.00	0.00	0.00	0.00
ENST00000391139.1	ENSG00000212441.1	107	0.00	0.00	0.00	0.00	0.00
ENST00000391140.1	ENSG00000212442.1	107	0.00	0.00	0.00	0.00	0.00
ENST00000391141.1	ENSG00000212443.1	249	69.18	29.00	7.07	4.92	100.00
ENST00000391143.1	ENSG00000212445.1	135	2.04	0.00	0.00	0.00	0.00
ENST00000391144.1	ENSG00000212446.1	107	0.00	0.00	0.00	0.00	0.00
ENST00000391145.1	ENSG00000212447.1	111	0.00	0.00	0.00	0.00	0.00
ENST00000391146.1	ENSG00000212448.1	98	0.00	0.00	0.00	0.00	0.00
ENST00000391148.1	ENSG00000212450.1	104	0.00	0.00	0.00	0.00	0.00
ENST00000391149.1	ENSG00000212451.1	133	1.75	0.00	0.00	0.00	0.00
ENST00000391150.1	ENSG00000212452.1	77	0.00	0.00	0.00	0.00	0.00
ENST00000391152.1	ENSG00000212454.1	106	0.00	0.00	0.00	0.00	0.00
ENST00000391153.1	ENSG00000212455.1	128	1.14	0.00	0.00	0.00	0.00
ENST00000391155.1	ENSG00000212457.1	98	0.00	0.00	0.00	0.00	0.00
ENST00000391156.1	ENSG00000212458.1	130	1.36	0.00	0.00	0.00	0.00
ENST00000391157.1	ENSG00000212459.1	104	0.00	0.00	0.00	0.00	0.00
ENST00000391158.1	ENSG00000212460.1	108	0.00	0.00	0.00	0.00	0.00
ENST00000391159.1	ENSG00000212461.1	129	1.25	0.00	0.00	0.00	0.00
ENST00000391162.1	ENSG00000212464.1	147	4.53	0.00	0.00	0.00	0.00
ENST00000391164.1	ENSG00000212466.1	108	0.00	0.00	0.00	0.00	0.00
ENST00000391166.1	ENSG00000212468.1	107	0.00	0.00	0.00	0.00	0.00
ENST00000391167.1	ENSG00000212469.1	107	0.00	0.00	0.00	0.00	0.00
ENST00000391171.1	ENSG00000212473.1	127	1.04	0.00	0.00	0.00	0.00
ENST00000391173.1	ENSG00000212475.1	106	0.00	0.00	0.00	0.00	0.00
ENST00000391177.2	ENSG00000212479.2	215	41.21	0.00	0.00	0.00	0.00
ENST00000391180.1	ENSG00000212482.1	107	0.00	0.00	0.00	0.00	0.00
ENST00000391183.1	ENSG00000212485.1	107	0.00	0.00	0.00	0.00	0.00
ENST00000391187.1	ENSG00000212489.1	107	0.00	0.00	0.00	0.00	0.00
ENST00000391188.1	ENSG00000212490.1	123	0.00	0.00	0.00	0.00	0.00
ENST00000391191.1	ENSG00000212493.1	68	0.00	0.00	0.00	0.00	0.00
ENST00000391193.1	ENSG00000212495.1	108	0.00	0.00	0.00	0.00	0.00
ENST00000391194.1	ENSG00000212496.1	107	0.00	0.00	0.00	0.00	0.00
ENST00000391195.1	ENSG00000212497.1	109	0.00	0.00	0.00	0.00	0.00
ENST00000391196.1	ENSG00000212498.1	86	0.00	0.00	0.00	0.00	0.00
ENST00000391197.1	ENSG00000212499.1	107	0.00	0.00	0.00	0.00	0.00
ENST00000391203.1	ENSG00000212505.1	116	0.00	0.00	0.00	0.00	0.00
ENST00000391208.1	ENSG00000212510.1	107	0.00	0.00	0.00	0.00	0.00
ENST00000391209.2	ENSG00000212511.2	220	45.06	0.00	0.00	0.00	0.00
ENST00000391210.2	ENSG00000212512.2	103	0.00	0.00	0.00	0.00	0.00
ENST00000391214.1	ENSG00000212516.1	107	0.00	0.00	0.00	0.00	0.00
ENST00000391215.1	ENSG00000212517.1	123	0.00	0.00	0.00	0.00	0.00
ENST00000391216.1	ENSG00000212518.1	129	1.25	0.00	0.00	0.00	0.00
ENST00000391218.1	ENSG00000212520.1	107	0.00	0.00	0.00	0.00	0.00
ENST00000391219.1	ENSG00000212521.1	106	0.00	0.00	0.00	0.00	0.00
ENST00000391223.1	ENSG00000212525.1	107	0.00	0.00	0.00	0.00	0.00
ENST00000391224.1	ENSG00000212526.1	103	0.00	0.00	0.00	0.00	0.00
ENST00000391225.1	ENSG00000212527.1	112	0.00	0.00	0.00	0.00	0.00
ENST00000391226.1	ENSG00000212528.1	86	0.00	0.00	0.00	0.00	0.00
ENST00000391227.1	ENSG00000212529.1	145	4.03	0.00	0.00	0.00	0.00
ENST00000391230.1	ENSG00000212532.1	76	0.00	0.00	0.00	0.00	0.00
ENST00000391231.1	ENSG00000212533.1	150	5.36	0.00	0.00	0.00	0.00
ENST00000391232.1	ENSG00000212534.1	88	0.00	0.00	0.00	0.00	0.00
ENST00000391233.1	ENSG00000212535.1	108	0.00	0.00	0.00	0.00	0.00
ENST00000391234.1	ENSG00000212536.1	90	0.00	0.00	0.00	0.00	0.00
ENST00000391236.2	ENSG00000212538.2	204	33.16	0.00	0.00	0.00	0.00
ENST00000391237.2	ENSG00000212539.2	200	30.38	0.00	0.00	0.00	0.00
ENST00000391239.1	ENSG00000212541.1	108	0.00	0.00	0.00	0.00	0.00
ENST00000391240.1	ENSG00000212542.1	109	0.00	0.00	0.00	0.00	0.00
ENST00000391243.1	ENSG00000212545.1	106	0.00	0.00	0.00	0.00	0.00
ENST00000391244.1	ENSG00000212546.1	107	0.00	0.00	0.00	0.00	0.00
ENST00000391247.1	ENSG00000212549.1	136	2.20	0.00	0.00	0.00	0.00
ENST00000391248.1	ENSG00000212550.1	165	10.73	0.00	0.00	0.00	0.00
ENST00000391249.2	ENSG00000212551.2	210	37.48	0.00	0.00	0.00	0.00
ENST00000391251.1	ENSG00000212553.1	93	0.00	0.00	0.00	0.00	0.00
ENST00000391253.1	ENSG00000212555.1	100	0.00	0.00	0.00	0.00	0.00
ENST00000391254.1	ENSG00000212556.1	102	0.00	0.00	0.00	0.00	0.00
ENST00000391256.1	ENSG00000212558.1	115	0.00	0.00	0.00	0.00	0.00
ENST00000391257.1	ENSG00000212559.1	129	1.25	0.00	0.00	0.00	0.00
ENST00000391258.1	ENSG00000212560.1	106	0.00	0.00	0.00	0.00	0.00
ENST00000391259.1	ENSG00000212561.1	108	0.00	0.00	0.00	0.00	0.00
ENST00000391262.1	ENSG00000212564.1	107	0.00	0.00	0.00	0.00	0.00
ENST00000391263.1	ENSG00000212565.1	128	1.14	0.00	0.00	0.00	0.00
ENST00000391265.1	ENSG00000212567.1	128	1.14	0.00	0.00	0.00	0.00
ENST00000391266.1	ENSG00000212568.1	104	0.00	0.00	0.00	0.00	0.00
ENST00000391267.1	ENSG00000212569.1	98	0.00	0.00	0.00	0.00	0.00
ENST00000391269.1	ENSG00000212571.1	118	0.00	0.00	0.00	0.00	0.00
ENST00000391270.1	ENSG00000212572.1	109	0.00	0.00	0.00	0.00	0.00
ENST00000391274.1	ENSG00000212576.1	118	0.00	0.00	0.00	0.00	0.00
ENST00000391277.1	ENSG00000212579.1	128	1.14	0.00	0.00	0.00	0.00
ENST00000391278.1	ENSG00000212580.1	119	0.00	0.00	0.00	0.00	0.00
ENST00000391279.1	ENSG00000212581.1	133	1.75	0.00	0.00	0.00	0.00
ENST00000391282.1	ENSG00000212584.1	106	0.00	0.00	0.00	0.00	0.00
ENST00000391284.1	ENSG00000212586.1	98	0.00	0.00	0.00	0.00	0.00
ENST00000391285.1	ENSG00000212587.1	128	1.14	1.00	14.81	10.30	100.00
ENST00000391286.1	ENSG00000212588.1	122	0.00	1.00	0.00	0.00	0.00
ENST00000391287.1	ENSG00000212589.1	132	1.61	0.00	0.00	0.00	0.00
ENST00000391288.1	ENSG00000212590.1	122	0.00	0.00	0.00	0.00	0.00
ENST00000391291.1	ENSG00000212593.1	81	0.00	0.00	0.00	0.00	0.00
ENST00000391292.1	ENSG00000212594.1	132	1.61	0.00	0.00	0.00	0.00
ENST00000391293.1	ENSG00000212595.1	112	0.00	0.00	0.00	0.00	0.00
ENST00000391295.1	ENSG00000212597.1	104	0.00	0.00	0.00	0.00	0.00
ENST00000391296.2	ENSG00000212598.2	212	38.96	0.00	0.00	0.00	0.00
ENST00000391297.1	ENSG00000212599.1	101	0.00	0.00	0.00	0.00	0.00
ENST00000391299.1	ENSG00000212601.1	120	0.00	0.00	0.00	0.00	0.00
ENST00000391302.1	ENSG00000212604.1	135	2.04	0.00	0.00	0.00	0.00
ENST00000391303.1	ENSG00000212605.1	164	10.31	0.00	0.00	0.00	0.00
ENST00000391305.1	ENSG00000212607.1	131	1.48	1.00	11.39	7.93	100.00
ENST00000391306.1	ENSG00000212608.1	124	0.00	0.00	0.00	0.00	0.00
ENST00000391307.1	ENSG00000212609.1	165	10.73	0.00	0.00	0.00	0.00
ENST00000391308.2	ENSG00000212610.2	210	37.48	0.00	0.00	0.00	0.00
ENST00000391309.1	ENSG00000212611.1	70	0.00	0.00	0.00	0.00	0.00
ENST00000391310.1	ENSG00000212612.1	107	0.00	0.00	0.00	0.00	0.00
ENST00000391313.1	ENSG00000212615.1	66	0.00	0.00	0.00	0.00	0.00
ENST00000391316.1	ENSG00000212618.1	75	0.00	0.00	0.00	0.00	0.00
ENST00000391318.1	ENSG00000212620.1	127	1.04	0.00	0.00	0.00	0.00
ENST00000391321.1	ENSG00000212623.1	108	0.00	0.00	0.00	0.00	0.00
ENST00000391322.1	ENSG00000212624.1	122	0.00	0.00	0.00	0.00	0.00
ENST00000391323.1	ENSG00000212625.1	118	0.00	0.00	0.00	0.00	0.00
ENST00000391324.1	ENSG00000212626.1	134	1.89	0.00	0.00	0.00	0.00
ENST00000391326.1	ENSG00000212628.1	114	0.00	0.00	0.00	0.00	0.00
ENST00000391338.2	ENSG00000212643.2	1673	1486.89	327.88	3.72	2.59	100.00
ENST00000391352.1	ENSG00000212657.1	1554	1367.89	4.00	0.05	0.03	100.00
ENST00000391353.1	ENSG00000212658.1	1026	839.89	2.00	0.04	0.03	100.00
ENST00000391355.1	ENSG00000212659.1	1303	1116.89	4.00	0.06	0.04	100.00
ENST00000391359.2	ENSG00000212663.2	544	358.03	0.00	0.00	0.00	0.00
ENST00000498103.1	ENSG00000212664.5	555	369.02	1124.65	51.43	35.79	100.00
ENST00000428029.6	ENSG00000212694.8	1024	837.89	147.05	2.96	2.06	34.38
ENST00000429892.5	ENSG00000212694.8	1521	1334.89	1.36	0.02	0.01	0.20
ENST00000535614.5	ENSG00000212694.8	480	294.10	0.00	0.00	0.00	0.00
ENST00000535643.5	ENSG00000212694.8	1014	827.89	0.00	0.00	0.00	0.00
ENST00000536662.5	ENSG00000212694.8	560	374.01	0.00	0.00	0.00	0.00
ENST00000537157.5	ENSG00000212694.8	479	293.10	0.67	0.04	0.03	0.45
ENST00000538335.1	ENSG00000212694.8	630	443.97	0.00	0.00	0.00	0.00
ENST00000541694.5	ENSG00000212694.8	875	688.89	0.00	0.00	0.00	0.00
ENST00000542933.5	ENSG00000212694.8	1220	1033.89	342.91	5.60	3.89	64.97
ENST00000543167.5	ENSG00000212694.8	1059	872.89	0.00	0.00	0.00	0.00
ENST00000543334.5	ENSG00000212694.8	1282	1095.89	0.00	0.00	0.00	0.00
ENST00000545885.5	ENSG00000212694.8	559	373.01	0.00	0.00	0.00	0.00
ENST00000391389.3	ENSG00000212695.5	531	345.04	0.00	0.00	0.00	0.00
ENST00000391403.3	ENSG00000212710.4	4313	4126.89	48.29	0.20	0.14	100.00
ENST00000525417.1	ENSG00000212710.4	1267	1080.89	0.00	0.00	0.00	0.00
ENST00000391405.2	ENSG00000212712.2	1147	960.89	2.00	0.04	0.02	100.00
ENST00000602356.1	ENSG00000212717.3	141	3.13	0.00	0.00	0.00	0.00
ENST00000391411.9	ENSG00000212719.10	7914	7727.89	77.09	0.17	0.12	0.81
ENST00000412778.3	ENSG00000212719.10	877	690.89	802.05	19.59	13.63	93.81
ENST00000535846.1	ENSG00000212719.10	708	521.93	34.75	1.12	0.78	5.38
ENST00000538604.1	ENSG00000212719.10	537	351.03	0.00	0.00	0.00	0.00
ENST00000540508.1	ENSG00000212719.10	402	216.35	0.00	0.00	0.00	0.00
ENST00000391413.3	ENSG00000212721.3	1180	993.89	4.00	0.07	0.05	100.00
ENST00000391415.1	ENSG00000212722.7	1157	970.89	7.00	0.12	0.08	100.00
ENST00000617453.1	ENSG00000212722.7	558	372.02	0.00	0.00	0.00	0.00
ENST00000391418.3	ENSG00000212724.3	875	688.89	2.00	0.05	0.03	100.00
ENST00000391419.3	ENSG00000212725.3	776	589.91	3.00	0.09	0.06	100.00
ENST00000542137.1	ENSG00000212725.3	375	189.55	0.00	0.00	0.00	0.00
ENST00000391437.2	ENSG00000212743.2	2447	2260.89	4.00	0.03	0.02	100.00
ENST00000391440.2	ENSG00000212747.4	2026	1839.89	2068.91	18.98	13.20	100.00
ENST00000415504.5	ENSG00000212766.9	2214	2027.89	0.00	0.00	0.00	0.00
ENST00000435479.1	ENSG00000212766.9	872	685.89	0.00	0.00	0.00	0.00
ENST00000440444.1	ENSG00000212766.9	2498	2311.89	257.67	1.88	1.31	90.97
ENST00000558147.1	ENSG00000212766.9	661	474.95	5.26	0.19	0.13	9.03
ENST00000558369.5	ENSG00000212766.9	561	375.01	0.00	0.00	0.00	0.00
ENST00000558922.2	ENSG00000212766.9	1725	1538.89	0.00	0.00	0.00	0.00
ENST00000559914.1	ENSG00000212766.9	536	350.03	0.00	0.00	0.00	0.00
ENST00000559964.5	ENSG00000212766.9	359	173.72	0.00	0.00	0.00	0.00
ENST00000391458.4	ENSG00000212769.5	268	86.21	0.00	0.00	0.00	0.00
ENST00000526214.1	ENSG00000212789.4	1110	923.89	2593.93	47.38	32.97	100.00
ENST00000391491.2	ENSG00000212802.4	615	428.98	4897.46	192.66	134.07	100.00
ENST00000391496.1	ENSG00000212807.1	933	746.89	131.71	2.98	2.07	100.00
ENST00000470205.2	ENSG00000212829.8	348	162.88	3.40	0.35	0.25	100.00
ENST00000417072.1	ENSG00000212855.5	3168	2981.89	1.00	0.01	0.00	100.00
ENST00000450591.1	ENSG00000212856.5	3168	2981.89	1.00	0.01	0.00	100.00
ENST00000391553.2	ENSG00000212864.3	1077	890.89	48.00	0.91	0.63	100.00
ENST00000392827.2	ENSG00000212864.3	1135	948.89	0.00	0.00	0.00	0.00
ENST00000391586.2	ENSG00000212899.2	704	517.94	2.00	0.07	0.05	100.00
ENST00000391587.2	ENSG00000212900.2	702	515.94	1.00	0.03	0.02	100.00
ENST00000391588.2	ENSG00000212901.3	594	407.99	1.00	0.04	0.03	100.00
ENST00000581033.1	ENSG00000212901.3	656	469.96	0.00	0.00	0.00	0.00
ENST00000361335.1	ENSG00000212907.2	297	113.35	3053.00	454.50	316.28	100.00
ENST00000418460.2	ENSG00000212916.4	3516	3329.89	876.00	4.44	3.09	100.00
ENST00000514239.1	ENSG00000212930.3	549	363.02	0.00	0.00	0.00	0.00
ENST00000427757.1	ENSG00000212932.3	463	277.13	0.00	0.00	0.00	100.00
ENST00000391618.1	ENSG00000212933.1	447	261.17	0.00	0.00	0.00	0.00
ENST00000391620.1	ENSG00000212935.1	971	784.89	1.00	0.02	0.01	100.00
ENST00000391624.1	ENSG00000212938.3	636	449.97	6.00	0.23	0.16	100.00
ENST00000391625.2	ENSG00000212939.2	3894	3707.89	8.00	0.04	0.03	100.00
ENST00000473402.1	ENSG00000212951.5	457	271.15	2.14	0.13	0.09	100.00
ENST00000540551.2	ENSG00000212952.6	451	265.16	59.20	3.77	2.62	100.00
ENST00000426371.2	ENSG00000212961.4	1278	1091.89	0.00	0.00	0.00	0.00
ENST00000417691.1	ENSG00000212978.6	892	705.89	0.00	0.00	0.00	0.00
ENST00000420918.3	ENSG00000212978.6	2532	2345.89	44.00	0.32	0.22	100.00
ENST00000422740.1	ENSG00000212978.6	595	408.99	0.00	0.00	0.00	0.00
ENST00000443946.1	ENSG00000212978.6	434	248.21	0.00	0.00	0.00	0.00
ENST00000530034.1	ENSG00000212989.3	493	307.08	1.00	0.05	0.04	100.00
ENST00000465342.3	ENSG00000212993.4	5360	5173.89	627.69	2.05	1.42	100.00
ENST00000475156.1	ENSG00000212994.5	348	162.88	27.36	2.83	1.97	100.00
ENST00000519620.1	ENSG00000213003.3	469	283.12	2.00	0.12	0.08	100.00
ENST00000521862.1	ENSG00000213005.3	606	419.98	88.00	3.54	2.46	100.00
ENST00000492022.1	ENSG00000213013.4	382	196.48	0.00	0.00	0.00	0.00
ENST00000391712.3	ENSG00000213014.3	832	645.90	0.00	0.00	0.00	0.00
ENST00000325333.9	ENSG00000213015.8	1261	1074.89	0.00	0.00	0.00	0.00
ENST00000543039.2	ENSG00000213015.8	1707	1520.89	4.49	0.05	0.03	0.23
ENST00000545125.1	ENSG00000213015.8	1025	838.89	1078.47	21.69	15.10	99.16
ENST00000590190.1	ENSG00000213015.8	335	150.13	0.00	0.00	0.00	0.00
ENST00000592461.5	ENSG00000213015.8	377	191.53	0.00	0.00	0.00	0.00
ENST00000592881.1	ENSG00000213015.8	1019	832.89	6.57	0.13	0.09	0.61
ENST00000391727.2	ENSG00000213016.3	309	124.86	2.00	0.27	0.19	100.00
ENST00000391782.2	ENSG00000213018.2	432	246.22	25.00	1.71	1.19	100.00
ENST00000319783.5	ENSG00000213020.8	3153	2966.89	893.27	5.08	3.54	8.47
ENST00000453741.6	ENSG00000213020.8	4380	4193.89	0.00	0.00	0.00	0.00
ENST00000540744.5	ENSG00000213020.8	4417	4230.89	54.52	0.22	0.15	0.36
ENST00000543227.5	ENSG00000213020.8	4517	4330.89	0.00	0.00	0.00	0.00
ENST00000595001.5	ENSG00000213020.8	4796	4609.89	15.59	0.06	0.04	0.10
ENST00000595798.5	ENSG00000213020.8	2395	2208.89	0.00	0.00	0.00	0.00
ENST00000596702.5	ENSG00000213020.8	538	352.03	0.00	0.00	0.00	0.00
ENST00000596776.1	ENSG00000213020.8	1244	1057.89	1.00	0.02	0.01	0.03
ENST00000597343.6	ENSG00000213020.8	860	673.90	31.70	0.79	0.55	1.32
ENST00000597566.5	ENSG00000213020.8	509	323.06	0.00	0.00	0.00	0.00
ENST00000598639.5	ENSG00000213020.8	738	551.92	8.60	0.26	0.18	0.44
ENST00000598723.5	ENSG00000213020.8	565	379.01	24.29	1.08	0.75	1.80
ENST00000599798.1	ENSG00000213020.8	302	118.13	0.00	0.00	0.00	0.00
ENST00000600943.5	ENSG00000213020.8	560	374.01	128.40	5.79	4.03	9.66
ENST00000601249.5	ENSG00000213020.8	2546	2359.89	84.53	0.60	0.42	1.01
ENST00000601447.5	ENSG00000213020.8	495	309.08	0.00	0.00	0.00	0.00
ENST00000601643.5	ENSG00000213020.8	531	345.04	941.65	46.05	32.05	76.81
ENST00000602046.1	ENSG00000213020.8	537	351.03	0.00	0.00	0.00	0.00
ENST00000602162.5	ENSG00000213020.8	3299	3112.89	0.00	0.00	0.00	0.00
ENST00000544410.1	ENSG00000213022.5	683	496.94	0.00	0.00	0.00	0.00
ENST00000594211.1	ENSG00000213022.5	754	567.92	0.00	0.00	0.00	0.00
ENST00000338916.8	ENSG00000213023.10	2915	2728.89	0.00	0.00	0.00	0.00
ENST00000593901.5	ENSG00000213023.10	2836	2649.89	0.00	0.00	0.00	0.00
ENST00000595117.1	ENSG00000213023.10	674	487.95	0.00	0.00	0.00	0.00
ENST00000595557.1	ENSG00000213023.10	567	381.01	2.00	0.09	0.06	76.25
ENST00000598997.1	ENSG00000213023.10	586	399.99	0.00	0.00	0.00	0.00
ENST00000600079.5	ENSG00000213023.10	2463	2276.89	3.72	0.03	0.02	23.75
ENST00000352066.7	ENSG00000213024.11	2870	2683.89	193.08	1.21	0.84	1.01
ENST00000422090.2	ENSG00000213024.11	3479	3292.89	214.44	1.10	0.76	0.92
ENST00000593652.5	ENSG00000213024.11	905	718.89	0.00	0.00	0.00	0.00
ENST00000594673.5	ENSG00000213024.11	564	378.01	0.00	0.00	0.00	0.00
ENST00000595373.5	ENSG00000213024.11	601	414.99	0.00	0.00	0.00	0.00
ENST00000595463.5	ENSG00000213024.11	563	377.01	0.00	0.00	0.00	0.00
ENST00000595761.1	ENSG00000213024.11	533	347.04	1543.80	75.07	52.24	62.57
ENST00000596217.1	ENSG00000213024.11	3590	3403.89	17.69	0.09	0.06	0.07
ENST00000596437.5	ENSG00000213024.11	894	707.89	0.00	0.00	0.00	0.00
ENST00000596680.5	ENSG00000213024.11	473	287.11	0.00	0.00	0.00	0.00
ENST00000597029.5	ENSG00000213024.11	2053	1866.89	4660.02	42.12	29.31	35.11
ENST00000597723.5	ENSG00000213024.11	1824	1637.89	0.00	0.00	0.00	0.00
ENST00000597814.1	ENSG00000213024.11	510	324.06	0.00	0.00	0.00	0.00
ENST00000598301.1	ENSG00000213024.11	565	379.01	0.00	0.00	0.00	0.00
ENST00000599186.5	ENSG00000213024.11	466	280.13	0.00	0.00	0.00	0.00
ENST00000599560.5	ENSG00000213024.11	562	376.01	0.00	0.00	0.00	0.00
ENST00000599567.5	ENSG00000213024.11	579	393.00	3.93	0.17	0.12	0.14
ENST00000599788.1	ENSG00000213024.11	564	378.01	3.04	0.14	0.09	0.11
ENST00000599830.1	ENSG00000213024.11	588	401.99	0.00	0.00	0.00	0.00
ENST00000600583.5	ENSG00000213024.11	782	595.91	0.00	0.00	0.00	0.00
ENST00000600645.1	ENSG00000213024.11	567	381.01	1.99	0.09	0.06	0.07
ENST00000600935.1	ENSG00000213024.11	587	400.99	0.00	0.00	0.00	0.00
ENST00000601665.5	ENSG00000213024.11	531	345.04	0.00	0.00	0.00	0.00
ENST00000366529.4	ENSG00000213025.2	357	171.75	463.58	45.55	31.70	100.00
ENST00000451536.2	ENSG00000213026.4	498	312.08	0.00	0.00	0.00	0.00
ENST00000434580.1	ENSG00000213028.3	906	719.89	3.00	0.07	0.05	100.00
ENST00000366688.4	ENSG00000213029.3	648	461.96	165.98	6.06	4.22	100.00
ENST00000448456.3	ENSG00000213030.5	882	695.89	0.00	0.00	0.00	0.00
ENST00000423475.1	ENSG00000213032.3	250	70.06	0.00	0.00	0.00	0.00
ENST00000451805.2	ENSG00000213033.4	1212	1025.89	487.13	8.01	5.58	100.00
ENST00000495605.2	ENSG00000213035.4	424	238.24	1.00	0.07	0.05	100.00
ENST00000432577.1	ENSG00000213036.3	575	389.00	25.00	1.08	0.75	100.00
ENST00000448403.2	ENSG00000213041.4	552	366.02	32.00	1.48	1.03	100.00
ENST00000425737.1	ENSG00000213045.3	517	331.05	0.00	0.00	0.00	0.00
ENST00000418613.2	ENSG00000213046.4	1347	1160.89	1.00	0.01	0.01	100.00
ENST00000235453.8	ENSG00000213047.11	2195	2008.89	63.91	0.54	0.37	5.13
ENST00000294737.11	ENSG00000213047.11	3043	2856.89	1226.02	7.24	5.04	69.16
ENST00000294738.5	ENSG00000213047.11	508	322.06	0.00	0.00	0.00	0.00
ENST00000367396.7	ENSG00000213047.11	2177	1990.89	40.73	0.35	0.24	3.30
ENST00000391979.6	ENSG00000213047.11	6960	6773.89	0.00	0.00	0.00	0.00
ENST00000422998.1	ENSG00000213047.11	583	397.00	0.00	0.00	0.00	0.00
ENST00000463124.1	ENSG00000213047.11	465	279.13	3.00	0.18	0.13	1.73
ENST00000468589.5	ENSG00000213047.11	2141	1954.89	5.78	0.05	0.03	0.48
ENST00000477581.1	ENSG00000213047.11	549	363.02	0.00	0.00	0.00	0.00
ENST00000495550.5	ENSG00000213047.11	733	546.93	56.03	1.73	1.20	16.51
ENST00000496935.1	ENSG00000213047.11	2137	1950.89	22.65	0.20	0.14	1.87
ENST00000620048.4	ENSG00000213047.11	8375	8188.89	92.88	0.19	0.13	1.83
ENST00000453063.1	ENSG00000213048.3	951	764.89	0.00	0.00	0.00	0.00
ENST00000391992.3	ENSG00000213049.3	950	763.89	2.00	0.04	0.03	100.00
ENST00000413233.1	ENSG00000213050.5	747	560.92	38.00	1.14	0.80	100.00
ENST00000392009.3	ENSG00000213051.3	893	706.89	3.00	0.07	0.05	100.00
ENST00000451177.1	ENSG00000213055.3	676	489.95	25.00	0.86	0.60	100.00
ENST00000367638.1	ENSG00000213057.5	576	390.00	0.00	0.00	0.00	0.00
ENST00000521244.1	ENSG00000213057.5	2577	2390.89	141.00	1.00	0.69	100.00
ENST00000455621.1	ENSG00000213058.3	357	171.75	1.00	0.10	0.07	100.00
ENST00000392075.3	ENSG00000213060.4	423	237.25	3.00	0.21	0.15	100.00
ENST00000445829.1	ENSG00000213061.2	389	203.43	0.00	0.00	0.00	0.00
ENST00000392097.4	ENSG00000213062.4	911	724.89	0.00	0.00	0.00	0.00
ENST00000440227.1	ENSG00000213063.3	457	271.15	0.00	0.00	0.00	0.00
ENST00000271375.6	ENSG00000213064.9	11040	10853.89	3629.44	5.64	3.93	2.94
ENST00000367829.5	ENSG00000213064.9	491	305.09	2.53	0.14	0.10	0.07
ENST00000471981.1	ENSG00000213064.9	666	479.95	2398.04	84.32	58.67	43.91
ENST00000630869.1	ENSG00000213064.9	1073	886.89	5357.33	101.94	70.94	53.08
ENST00000392115.2	ENSG00000213065.2	1486	1299.89	0.00	0.00	0.00	0.00
ENST00000349556.4	ENSG00000213066.11	1484	1297.89	348.32	4.53	3.15	76.43
ENST00000366847.8	ENSG00000213066.11	14166	13979.89	21.79	0.03	0.02	0.44
ENST00000476078.1	ENSG00000213066.11	682	495.94	7.78	0.26	0.18	4.47
ENST00000488525.1	ENSG00000213066.11	349	163.87	1.11	0.11	0.08	1.92
ENST00000494781.5	ENSG00000213066.11	460	274.14	0.00	0.00	0.00	0.00
ENST00000496181.1	ENSG00000213066.11	640	453.96	24.84	0.92	0.64	15.58
ENST00000622353.4	ENSG00000213066.11	3451	3264.89	13.29	0.07	0.05	1.16
ENST00000341855.4	ENSG00000213067.2	964	777.89	7.00	0.15	0.11	100.00
ENST00000450126.1	ENSG00000213068.3	415	229.28	2.00	0.15	0.10	100.00
ENST00000392131.3	ENSG00000213069.3	563	377.01	6.00	0.27	0.19	100.00
ENST00000444896.1	ENSG00000213070.3	598	411.99	3.00	0.12	0.09	100.00
ENST00000335388.5	ENSG00000213071.10	2041	1854.89	0.00	0.00	0.00	0.00
ENST00000435757.6	ENSG00000213071.10	1713	1526.89	119.48	1.32	0.92	60.76
ENST00000454031.5	ENSG00000213071.10	2368	2181.89	21.68	0.17	0.12	7.72
ENST00000606083.1	ENSG00000213071.10	530	344.04	13.96	0.68	0.48	31.52
ENST00000366273.3	ENSG00000213073.4	571	385.01	135.16	5.92	4.12	95.93
ENST00000569097.1	ENSG00000213073.4	3131	2944.89	43.84	0.25	0.17	4.07
ENST00000426558.1	ENSG00000213075.7	1558	1371.89	1.00	0.01	0.01	100.00
ENST00000454082.1	ENSG00000213075.7	372	186.57	0.00	0.00	0.00	0.00
ENST00000434104.1	ENSG00000213076.3	580	394.00	0.00	0.00	0.00	0.00
ENST00000392176.3	ENSG00000213077.5	2281	2094.89	3024.30	24.36	16.95	100.00
ENST00000428694.1	ENSG00000213078.3	934	747.89	13.00	0.29	0.20	100.00
ENST00000367178.7	ENSG00000213079.9	5057	4870.89	470.37	1.63	1.13	7.01
ENST00000367186.7	ENSG00000213079.9	4908	4721.89	3215.99	11.49	8.00	49.44
ENST00000417268.3	ENSG00000213079.9	4944	4757.89	2709.39	9.61	6.69	41.34
ENST00000461219.5	ENSG00000213079.9	677	490.95	0.00	0.00	0.00	0.00
ENST00000464628.1	ENSG00000213079.9	468	282.12	0.00	0.00	0.00	0.00
ENST00000479234.1	ENSG00000213079.9	281	98.24	3.00	0.52	0.36	2.22
ENST00000425270.1	ENSG00000213080.3	1097	910.89	745.46	13.81	9.61	100.00
ENST00000434906.1	ENSG00000213081.3	739	552.92	0.00	0.00	0.00	0.00
ENST00000426284.1	ENSG00000213082.3	444	258.18	3.00	0.20	0.14	100.00
ENST00000426087.1	ENSG00000213083.3	846	659.90	0.00	0.00	0.00	0.00
ENST00000368099.8	ENSG00000213085.9	1842	1655.89	32.22	0.33	0.23	21.00
ENST00000426543.6	ENSG00000213085.9	1976	1789.89	0.00	0.00	0.00	0.00
ENST00000475911.2	ENSG00000213085.9	748	561.92	11.83	0.36	0.25	22.73
ENST00000476696.5	ENSG00000213085.9	1844	1657.89	16.50	0.17	0.12	10.75
ENST00000479861.5	ENSG00000213085.9	671	484.95	20.45	0.71	0.50	45.52
ENST00000479940.2	ENSG00000213085.9	896	709.89	0.00	0.00	0.00	0.00
ENST00000440335.1	ENSG00000213087.3	398	212.37	1.00	0.08	0.06	100.00
ENST00000368121.3	ENSG00000213088.9	1240	1053.89	2547.65	40.79	28.39	94.16
ENST00000368122.2	ENSG00000213088.9	1740	1553.89	228.23	2.48	1.72	5.72
ENST00000435307.1	ENSG00000213088.9	550	364.02	1.12	0.05	0.04	0.12
ENST00000537147.5	ENSG00000213088.9	1902	1715.89	0.00	0.00	0.00	0.00
ENST00000398028.3	ENSG00000213089.4	722	535.93	192.28	6.05	4.21	100.00
ENST00000392253.2	ENSG00000213090.2	2765	2578.89	261.00	1.71	1.19	100.00
ENST00000392260.2	ENSG00000213091.2	808	621.90	0.00	0.00	0.00	0.00
ENST00000339642.10	ENSG00000213096.10	511	325.06	28.96	1.50	1.05	8.97
ENST00000357002.4	ENSG00000213096.10	3967	3780.89	235.37	1.05	0.73	6.27
ENST00000593783.1	ENSG00000213096.10	3167	2980.89	60.00	0.34	0.24	2.03
ENST00000594886.5	ENSG00000213096.10	792	605.91	477.97	13.31	9.26	79.46
ENST00000595187.1	ENSG00000213096.10	611	424.98	2.62	0.10	0.07	0.62
ENST00000611359.3	ENSG00000213096.10	3982	3795.89	51.61	0.23	0.16	1.37
ENST00000613065.4	ENSG00000213096.10	4244	4057.89	6.32	0.03	0.02	0.16
ENST00000616028.2	ENSG00000213096.10	3886	3699.89	41.14	0.19	0.13	1.12
ENST00000392293.2	ENSG00000213100.2	1000	813.89	0.00	0.00	0.00	0.00
ENST00000399556.2	ENSG00000213104.3	865	678.89	5.00	0.12	0.09	100.00
ENST00000331585.6	ENSG00000213107.2	1238	1051.89	0.00	0.00	0.00	0.00
ENST00000418879.1	ENSG00000213108.3	476	290.11	1.01	0.06	0.04	100.00
ENST00000425027.2	ENSG00000213109.4	780	593.91	1.94	0.06	0.04	63.78
ENST00000574864.1	ENSG00000213109.4	1297	1110.89	2.06	0.03	0.02	36.22
ENST00000392337.2	ENSG00000213110.2	440	254.19	0.00	0.00	0.00	0.00
ENST00000392354.4	ENSG00000213111.5	334	149.15	0.00	0.00	0.00	0.00
ENST00000458717.1	ENSG00000213113.3	1058	871.89	11.45	0.22	0.15	100.00
ENST00000392363.2	ENSG00000213115.2	1194	1007.89	3.00	0.05	0.03	100.00
ENST00000441868.2	ENSG00000213117.4	886	699.89	10.03	0.24	0.17	100.00
ENST00000418701.2	ENSG00000213118.4	434	248.21	1.00	0.07	0.05	100.00
ENST00000429574.1	ENSG00000213120.3	405	219.33	1.00	0.08	0.05	100.00
ENST00000392385.2	ENSG00000213121.2	1212	1025.89	0.00	0.00	0.00	0.00
ENST00000438548.2	ENSG00000213122.4	490	304.09	6.00	0.33	0.23	100.00
ENST00000325318.9	ENSG00000213123.10	673	486.95	750.43	26.01	18.10	72.08
ENST00000426563.5	ENSG00000213123.10	603	416.98	60.71	2.46	1.71	6.81
ENST00000446494.1	ENSG00000213123.10	800	613.91	2.53	0.07	0.05	0.19
ENST00000465757.5	ENSG00000213123.10	457	271.15	121.27	7.55	5.25	20.92
ENST00000491186.5	ENSG00000213123.10	359	173.72	0.00	0.00	0.00	0.00
ENST00000392417.2	ENSG00000213126.2	425	239.24	0.00	0.00	0.00	0.00
ENST00000471666.1	ENSG00000213128.3	403	217.34	0.00	0.00	0.00	0.00
ENST00000431410.1	ENSG00000213130.3	772	585.91	1.00	0.03	0.02	100.00
ENST00000392459.3	ENSG00000213131.3	708	521.93	235.13	7.60	5.29	100.00
ENST00000440334.2	ENSG00000213133.4	435	249.21	0.00	0.00	0.00	0.00
ENST00000392493.3	ENSG00000213137.3	538	352.03	0.00	0.00	0.00	0.00
ENST00000307944.5	ENSG00000213139.7	759	572.92	248.28	7.31	5.09	55.96
ENST00000392499.6	ENSG00000213139.7	1132	945.89	167.66	2.99	2.08	22.89
ENST00000460288.1	ENSG00000213139.7	1536	1349.89	221.06	2.76	1.92	21.15
ENST00000392510.3	ENSG00000213140.3	1007	820.89	1.00	0.02	0.01	100.00
ENST00000392530.2	ENSG00000213144.2	545	359.03	67.65	3.18	2.21	100.00
ENST00000330233.11	ENSG00000213145.9	1311	1124.89	48.32	0.72	0.50	3.21
ENST00000392531.3	ENSG00000213145.9	485	299.09	355.20	20.04	13.95	88.84
ENST00000409393.6	ENSG00000213145.9	677	490.95	12.17	0.42	0.29	1.85
ENST00000460900.1	ENSG00000213145.9	1443	1256.89	5.54	0.07	0.05	0.33
ENST00000461556.1	ENSG00000213145.9	638	451.97	24.39	0.91	0.63	4.04
ENST00000496700.5	ENSG00000213145.9	2241	2054.89	47.39	0.39	0.27	1.73
ENST00000450011.1	ENSG00000213147.3	454	268.15	0.00	0.00	0.00	100.00
ENST00000456671.1	ENSG00000213148.3	464	278.13	0.00	0.00	0.00	0.00
ENST00000417134.1	ENSG00000213149.3	909	722.89	15.00	0.35	0.24	100.00
ENST00000392575.2	ENSG00000213150.2	860	673.90	0.00	0.00	0.00	0.00
ENST00000469026.2	ENSG00000213152.5	794	607.91	23.00	0.64	0.44	100.00
ENST00000529222.1	ENSG00000213153.3	751	564.92	0.00	0.00	0.00	0.00
ENST00000462177.1	ENSG00000213155.4	490	304.09	0.00	0.00	0.00	0.00
ENST00000439549.1	ENSG00000213157.3	399	213.36	2.00	0.16	0.11	100.00
ENST00000480688.3	ENSG00000213158.6	918	731.89	0.00	0.00	0.00	0.00
ENST00000451006.1	ENSG00000213159.4	455	269.15	0.00	0.00	0.00	0.00
ENST00000272797.8	ENSG00000213160.9	2087	1900.89	49.11	0.44	0.30	5.90
ENST00000392647.6	ENSG00000213160.9	4077	3890.89	570.28	2.47	1.72	33.44
ENST00000437875.1	ENSG00000213160.9	895	708.89	147.88	3.52	2.45	47.60
ENST00000448589.1	ENSG00000213160.9	594	407.99	3.00	0.12	0.09	1.68
ENST00000494387.1	ENSG00000213160.9	620	433.97	9.59	0.37	0.26	5.04
ENST00000498202.6	ENSG00000213160.9	843	656.90	0.00	0.00	0.00	0.00
ENST00000602521.1	ENSG00000213160.9	630	443.97	12.34	0.47	0.33	6.34
ENST00000392674.3	ENSG00000213167.3	281	98.24	0.00	0.00	0.00	0.00
ENST00000435269.1	ENSG00000213169.3	762	575.92	0.00	0.00	0.00	0.00
ENST00000392696.2	ENSG00000213170.3	594	407.99	1.00	0.04	0.03	100.00
ENST00000368820.3	ENSG00000213171.2	3379	3192.89	37.00	0.20	0.14	100.00
ENST00000392713.3	ENSG00000213172.3	418	232.27	2.00	0.15	0.10	100.00
ENST00000398900.2	ENSG00000213174.3	414	228.29	0.00	0.00	0.00	0.00
ENST00000488133.1	ENSG00000213176.4	626	439.97	7.00	0.27	0.19	100.00
ENST00000447134.1	ENSG00000213177.3	600	413.99	0.00	0.00	0.00	0.00
ENST00000418623.1	ENSG00000213178.3	410	224.30	8073.50	607.39	422.67	100.00
ENST00000469329.1	ENSG00000213179.4	541	355.03	0.00	0.00	0.00	0.00
ENST00000485521.1	ENSG00000213180.4	314	129.68	3.00	0.39	0.27	100.00
ENST00000392758.2	ENSG00000213181.2	869	682.89	0.00	0.00	0.00	0.00
ENST00000392760.4	ENSG00000213182.4	915	728.89	0.00	0.00	0.00	0.00
ENST00000418311.1	ENSG00000213183.3	581	395.00	2.00	0.09	0.06	100.00
ENST00000532044.1	ENSG00000213184.3	1024	837.89	0.00	0.00	0.00	0.00
ENST00000368896.1	ENSG00000213185.6	704	517.94	31.78	1.04	0.72	10.35
ENST00000368898.7	ENSG00000213185.6	745	558.92	251.69	7.60	5.29	75.96
ENST00000462859.5	ENSG00000213185.6	645	458.96	37.26	1.37	0.95	13.69
ENST00000489000.1	ENSG00000213185.6	628	441.97	0.00	0.00	0.00	0.00
ENST00000309784.8	ENSG00000213186.7	3867	3680.89	123.73	0.57	0.39	13.52
ENST00000468542.1	ENSG00000213186.7	601	414.99	0.00	0.00	0.00	0.00
ENST00000471155.5	ENSG00000213186.7	576	390.00	1.56	0.07	0.05	1.60
ENST00000471396.1	ENSG00000213186.7	548	362.02	7.21	0.34	0.23	8.01
ENST00000479460.5	ENSG00000213186.7	860	673.90	9.79	0.25	0.17	5.84
ENST00000494486.1	ENSG00000213186.7	577	391.00	2.18	0.09	0.07	2.24
ENST00000496222.1	ENSG00000213186.7	603	416.98	9.64	0.39	0.27	9.30
ENST00000543469.1	ENSG00000213186.7	4615	4428.89	655.05	2.50	1.74	59.48
ENST00000415778.1	ENSG00000213187.3	785	598.91	2.00	0.06	0.04	100.00
ENST00000392794.3	ENSG00000213188.3	808	621.90	7.00	0.19	0.13	100.00
ENST00000392798.3	ENSG00000213189.5	346	160.92	704.75	73.91	51.43	100.00
ENST00000368921.4	ENSG00000213190.3	4075	3888.89	9652.97	41.89	29.15	100.00
ENST00000434574.1	ENSG00000213194.3	693	506.94	28.00	0.93	0.65	100.00
ENST00000439252.1	ENSG00000213197.3	694	507.94	19.00	0.63	0.44	100.00
ENST00000297512.12	ENSG00000213199.7	1718	1531.89	84.05	0.93	0.64	22.29
ENST00000349064.9	ENSG00000213199.7	1895	1708.89	0.00	0.00	0.00	0.00
ENST00000357922.8	ENSG00000213199.7	2232	2045.89	3.14	0.03	0.02	0.62
ENST00000377904.8	ENSG00000213199.7	2096	1909.89	25.31	0.22	0.16	5.38
ENST00000468325.5	ENSG00000213199.7	1668	1481.89	102.69	1.17	0.81	28.15
ENST00000474135.1	ENSG00000213199.7	563	377.01	7.51	0.34	0.23	8.09
ENST00000485929.5	ENSG00000213199.7	502	316.07	0.00	0.00	0.00	0.00
ENST00000490540.1	ENSG00000213199.7	520	334.05	7.08	0.36	0.25	8.61
ENST00000498105.1	ENSG00000213199.7	825	638.90	42.22	1.12	0.78	26.85
ENST00000435729.1	ENSG00000213201.3	408	222.31	46.00	3.49	2.43	100.00
ENST00000307194.5	ENSG00000213203.2	4420	4233.89	136.07	0.54	0.38	80.03
ENST00000464461.1	ENSG00000213203.2	560	374.01	3.00	0.14	0.09	19.97
ENST00000506888.5	ENSG00000213204.8	1842	1655.89	0.00	0.00	0.00	0.00
ENST00000507897.5	ENSG00000213204.8	2301	2114.89	44.33	0.35	0.25	100.00
ENST00000513191.1	ENSG00000213204.8	583	397.00	0.00	0.00	0.00	0.00
ENST00000478954.1	ENSG00000213205.3	1281	1094.89	13.07	0.20	0.14	100.00
ENST00000392885.2	ENSG00000213209.2	409	223.31	0.00	0.00	0.00	0.00
ENST00000456995.1	ENSG00000213210.4	399	213.36	0.00	0.00	0.00	0.00
ENST00000434946.1	ENSG00000213211.2	1219	1032.89	0.00	0.00	0.00	0.00
ENST00000445357.1	ENSG00000213212.3	1963	1776.89	13.00	0.12	0.09	100.00
ENST00000338005.6	ENSG00000213213.13	1671	1484.89	0.00	0.00	0.00	0.00
ENST00000371682.7	ENSG00000213213.13	1437	1250.89	20.88	0.28	0.20	34.42
ENST00000430612.5	ENSG00000213213.13	2321	2134.89	8.39	0.07	0.05	8.10
ENST00000479371.5	ENSG00000213213.13	1786	1599.89	0.00	0.00	0.00	0.00
ENST00000481601.5	ENSG00000213213.13	1556	1369.89	23.60	0.29	0.20	35.52
ENST00000484858.1	ENSG00000213213.13	422	236.25	0.00	0.00	0.00	0.00
ENST00000496839.5	ENSG00000213213.13	744	557.92	0.00	0.00	0.00	0.00
ENST00000609471.1	ENSG00000213213.13	644	457.96	4.88	0.18	0.13	21.96
ENST00000378115.2	ENSG00000213214.4	2431	2244.89	1036.28	7.79	5.42	100.00
ENST00000624504.1	ENSG00000213215.4	1089	902.89	2.00	0.04	0.03	100.00
ENST00000392902.2	ENSG00000213216.2	381	195.49	1.00	0.09	0.06	100.00
ENST00000336844.9	ENSG00000213218.9	1173	986.89	1.71	0.03	0.02	7.80
ENST00000345366.8	ENSG00000213218.9	598	411.99	0.00	0.00	0.00	0.00
ENST00000392886.6	ENSG00000213218.9	920	733.89	0.00	0.00	0.00	0.00
ENST00000558516.1	ENSG00000213218.9	1172	985.89	0.00	0.00	0.00	0.00
ENST00000559928.1	ENSG00000213218.9	1660	1473.89	30.29	0.35	0.24	92.20
ENST00000560142.5	ENSG00000213218.9	749	562.92	0.00	0.00	0.00	0.00
ENST00000613718.3	ENSG00000213218.9	666	479.95	0.00	0.00	0.00	0.00
ENST00000620751.2	ENSG00000213218.9	842	655.90	0.00	0.00	0.00	0.00
ENST00000371738.3	ENSG00000213221.4	724	537.93	658.15	20.65	14.37	99.46
ENST00000371739.3	ENSG00000213221.4	2934	2747.89	18.29	0.11	0.08	0.54
ENST00000448659.1	ENSG00000213222.3	1027	840.89	315.00	6.32	4.40	100.00
ENST00000450578.1	ENSG00000213225.7	752	565.92	69.39	2.07	1.44	60.89
ENST00000452600.1	ENSG00000213225.7	2235	2048.89	161.34	1.33	0.92	39.11
ENST00000435270.2	ENSG00000213226.4	960	773.89	1.00	0.02	0.02	100.00
ENST00000471280.1	ENSG00000213228.5	490	304.09	8.01	0.44	0.31	100.00
ENST00000588627.1	ENSG00000213228.5	2319	2132.89	0.00	0.00	0.00	0.00
ENST00000340722.7	ENSG00000213231.12	1166	979.89	0.00	0.00	0.00	0.00
ENST00000464815.5	ENSG00000213231.12	1724	1537.89	0.00	0.00	0.00	0.00
ENST00000556665.1	ENSG00000213231.12	382	196.48	0.00	0.00	0.00	0.00
ENST00000393023.2	ENSG00000213232.2	595	408.99	0.00	0.00	0.00	0.00
ENST00000463396.2	ENSG00000213233.5	453	267.16	0.00	0.00	0.00	0.00
ENST00000526466.1	ENSG00000213234.4	1082	895.89	16.00	0.30	0.21	100.00
ENST00000325349.6	ENSG00000213235.3	1414	1227.89	3.00	0.04	0.03	100.00
ENST00000440317.1	ENSG00000213236.3	728	541.93	167.85	5.23	3.64	100.00
ENST00000421078.1	ENSG00000213237.4	329	144.26	0.00	0.00	0.00	0.00
ENST00000464337.1	ENSG00000213238.6	397	211.38	1.00	0.08	0.06	100.00
ENST00000412580.1	ENSG00000213239.3	604	417.98	0.00	0.00	0.00	0.00
ENST00000612520.1	ENSG00000213240.8	3411	3224.89	4563.76	23.88	16.62	100.00
ENST00000401004.2	ENSG00000213244.3	416	230.28	10.00	0.73	0.51	100.00
ENST00000225504.7	ENSG00000213246.6	1489	1302.89	70.55	0.91	0.64	1.17
ENST00000577396.5	ENSG00000213246.6	1643	1456.89	110.51	1.28	0.89	1.64
ENST00000579289.1	ENSG00000213246.6	318	133.56	1.45	0.18	0.13	0.23
ENST00000580947.1	ENSG00000213246.6	574	388.00	416.02	18.09	12.59	23.13
ENST00000581166.5	ENSG00000213246.6	1401	1214.89	34.53	0.48	0.33	0.61
ENST00000581204.1	ENSG00000213246.6	539	353.03	736.63	35.21	24.50	45.01
ENST00000581540.5	ENSG00000213246.6	668	481.95	630.39	22.07	15.36	28.21
ENST00000424331.1	ENSG00000213247.3	293	109.55	0.00	0.00	0.00	0.00
ENST00000525031.2	ENSG00000213250.5	1226	1039.89	123.63	2.01	1.40	100.00
ENST00000531301.1	ENSG00000213252.3	1499	1312.89	182.44	2.35	1.63	100.00
ENST00000481802.1	ENSG00000213253.5	499	313.07	4.82	0.26	0.18	100.00
ENST00000419975.1	ENSG00000213260.3	730	543.93	149.09	4.63	3.22	100.00
ENST00000445713.1	ENSG00000213261.3	673	486.95	1571.51	54.46	37.90	100.00
ENST00000430995.1	ENSG00000213262.3	828	641.90	1.00	0.03	0.02	100.00
ENST00000485801.1	ENSG00000213264.3	544	358.03	0.00	0.00	0.00	0.00
ENST00000356588.7	ENSG00000213265.8	1372	1185.89	0.00	0.00	0.00	0.00
ENST00000438346.1	ENSG00000213265.8	567	381.01	0.00	0.00	0.00	0.00
ENST00000443954.5	ENSG00000213265.8	548	362.02	0.00	0.00	0.00	0.00
ENST00000456951.5	ENSG00000213265.8	2046	1859.89	4.00	0.04	0.03	100.00
ENST00000393214.2	ENSG00000213269.2	761	574.92	3.00	0.09	0.06	100.00
ENST00000464696.2	ENSG00000213270.5	860	673.90	2.00	0.05	0.03	100.00
ENST00000484287.2	ENSG00000213272.5	800	613.91	6.00	0.16	0.11	100.00
ENST00000535743.1	ENSG00000213275.2	396	210.38	4.00	0.32	0.22	100.00
ENST00000412473.1	ENSG00000213277.3	541	355.03	3.00	0.14	0.10	100.00
ENST00000393264.2	ENSG00000213279.2	2379	2192.89	3.00	0.02	0.02	100.00
ENST00000393266.2	ENSG00000213280.2	448	262.17	24.75	1.59	1.11	100.00
ENST00000369535.4	ENSG00000213281.4	4449	4262.89	13559.00	53.67	37.35	100.00
ENST00000476406.1	ENSG00000213285.4	468	282.12	13.70	0.82	0.57	100.00
ENST00000528959.1	ENSG00000213287.3	409	223.31	1.00	0.08	0.05	100.00
ENST00000431702.2	ENSG00000213290.4	1214	1027.89	22.45	0.37	0.26	100.00
ENST00000455434.1	ENSG00000213291.3	375	189.55	0.00	0.00	0.00	0.00
ENST00000461223.1	ENSG00000213293.4	412	226.29	0.00	0.00	0.00	0.00
ENST00000444291.1	ENSG00000213295.3	373	187.56	1.00	0.09	0.06	100.00
ENST00000393351.3	ENSG00000213296.4	872	685.89	1.00	0.02	0.02	100.00
ENST00000430024.5	ENSG00000213297.8	2651	2464.89	367.47	2.52	1.75	93.08
ENST00000434822.1	ENSG00000213297.8	1532	1345.89	14.92	0.19	0.13	6.92
ENST00000472163.1	ENSG00000213300.5	1006	819.89	1129.96	23.26	16.18	100.00
ENST00000440127.1	ENSG00000213301.2	604	417.98	0.00	0.00	0.00	0.00
ENST00000441577.1	ENSG00000213302.3	373	187.56	3.00	0.27	0.19	100.00
ENST00000463278.1	ENSG00000213303.3	396	210.38	3.00	0.24	0.17	100.00
ENST00000483614.1	ENSG00000213304.3	531	345.04	4.00	0.20	0.14	100.00
ENST00000525816.1	ENSG00000213305.3	871	684.89	0.00	0.00	0.00	0.00
ENST00000494933.1	ENSG00000213307.4	530	344.04	2.00	0.10	0.07	100.00
ENST00000439124.1	ENSG00000213309.3	535	349.03	21.48	1.04	0.72	100.00
ENST00000411715.1	ENSG00000213310.3	316	131.62	1.00	0.13	0.09	100.00
ENST00000416120.1	ENSG00000213312.3	801	614.91	2.00	0.05	0.04	100.00
ENST00000472287.1	ENSG00000213315.5	459	273.14	10.17	0.63	0.44	100.00
ENST00000292596.14	ENSG00000213316.9	666	479.95	5.88	0.21	0.14	57.07
ENST00000401985.3	ENSG00000213316.9	486	300.09	0.00	0.00	0.00	0.00
ENST00000465572.6	ENSG00000213316.9	909	722.89	0.00	0.00	0.00	0.00
ENST00000466071.1	ENSG00000213316.9	564	378.01	3.48	0.16	0.11	42.93
ENST00000486713.1	ENSG00000213316.9	496	310.08	0.00	0.00	0.00	0.00
ENST00000505170.5	ENSG00000213316.9	582	396.00	0.00	0.00	0.00	0.00
ENST00000509898.1	ENSG00000213316.9	507	321.06	0.00	0.00	0.00	0.00
ENST00000510544.5	ENSG00000213316.9	450	264.16	0.00	0.00	0.00	0.00
ENST00000474978.1	ENSG00000213318.4	783	596.91	2.00	0.06	0.04	100.00
ENST00000484240.1	ENSG00000213326.4	586	399.99	427.42	18.03	12.55	100.00
ENST00000517817.1	ENSG00000213328.3	900	713.89	2.00	0.05	0.03	100.00
ENST00000508231.1	ENSG00000213331.4	674	487.95	1.00	0.03	0.02	100.00
ENST00000515328.1	ENSG00000213332.4	886	699.89	0.00	0.00	0.00	0.00
ENST00000532878.1	ENSG00000213333.3	867	680.89	3.00	0.07	0.05	100.00
ENST00000435954.2	ENSG00000213335.4	682	495.94	0.00	0.00	0.00	0.00
ENST00000393537.4	ENSG00000213337.8	976	789.89	2110.13	45.08	31.37	99.66
ENST00000443120.5	ENSG00000213337.8	4965	4778.89	43.90	0.16	0.11	0.34
ENST00000443279.1	ENSG00000213338.3	1073	886.89	0.50	0.01	0.01	100.00
ENST00000250237.9	ENSG00000213339.8	1317	1130.89	446.53	6.66	4.64	27.80
ENST00000421333.6	ENSG00000213339.8	1502	1315.89	52.64	0.68	0.47	2.82
ENST00000585885.5	ENSG00000213339.8	875	688.89	0.00	0.00	0.00	0.00
ENST00000587500.5	ENSG00000213339.8	540	354.03	106.22	5.06	3.52	21.13
ENST00000587599.5	ENSG00000213339.8	994	807.89	1.56	0.03	0.02	0.14
ENST00000587861.5	ENSG00000213339.8	2034	1847.89	39.38	0.36	0.25	1.50
ENST00000589488.5	ENSG00000213339.8	1571	1384.89	806.11	9.82	6.84	40.99
ENST00000590705.5	ENSG00000213339.8	846	659.90	45.95	1.17	0.82	4.90
ENST00000591643.1	ENSG00000213339.8	370	184.59	0.00	0.00	0.00	0.00
ENST00000592254.1	ENSG00000213339.8	539	353.03	3.62	0.17	0.12	0.72
ENST00000592376.1	ENSG00000213339.8	500	314.07	0.00	0.00	0.00	0.00
ENST00000592531.1	ENSG00000213339.8	370	184.59	0.00	0.00	0.00	0.00
ENST00000370397.7	ENSG00000213341.10	3625	3438.89	3384.26	16.61	11.56	73.15
ENST00000585551.1	ENSG00000213341.10	424	238.24	75.80	5.37	3.74	23.65
ENST00000588656.1	ENSG00000213341.10	675	488.95	0.00	0.00	0.00	0.00
ENST00000590930.5	ENSG00000213341.10	4845	4658.89	200.94	0.73	0.51	3.21
ENST00000469899.2	ENSG00000213343.5	480	294.10	0.00	0.00	0.00	0.00
ENST00000393579.2	ENSG00000213344.2	471	285.12	2.00	0.12	0.08	100.00
ENST00000423571.6	ENSG00000213347.10	1534	1347.89	413.57	5.18	3.60	24.49
ENST00000427908.6	ENSG00000213347.10	2269	2082.89	185.37	1.50	1.05	7.10
ENST00000439742.6	ENSG00000213347.10	1483	1296.89	268.33	3.49	2.43	16.52
ENST00000502529.1	ENSG00000213347.10	440	254.19	0.00	0.00	0.00	0.00
ENST00000503473.5	ENSG00000213347.10	2279	2092.89	0.00	0.00	0.00	0.00
ENST00000503782.1	ENSG00000213347.10	1854	1667.89	259.56	2.63	1.83	12.42
ENST00000509339.1	ENSG00000213347.10	579	393.00	10.30	0.44	0.31	2.09
ENST00000513063.5	ENSG00000213347.10	861	674.90	311.63	7.79	5.42	36.86
ENST00000513169.1	ENSG00000213347.10	555	369.02	2.37	0.11	0.08	0.51
ENST00000513513.1	ENSG00000213352.3	1007	820.89	1.00	0.02	0.01	100.00
ENST00000421872.1	ENSG00000213355.3	913	726.89	0.00	0.00	0.00	0.00
ENST00000393644.3	ENSG00000213358.3	945	758.89	0.00	0.00	0.00	0.00
ENST00000393647.2	ENSG00000213361.2	319	134.53	1.00	0.13	0.09	100.00
ENST00000432137.1	ENSG00000213362.3	551	365.02	0.43	0.02	0.01	100.00
ENST00000487417.1	ENSG00000213363.4	605	418.98	0.00	0.00	0.00	0.00
ENST00000393668.3	ENSG00000213365.3	712	525.93	16.00	0.51	0.36	100.00
ENST00000241337.8	ENSG00000213366.12	1157	970.89	1915.79	33.30	23.17	51.37
ENST00000369827.7	ENSG00000213366.12	1073	886.89	34.47	0.66	0.46	1.01
ENST00000369829.2	ENSG00000213366.12	914	727.89	0.00	0.00	0.00	0.00
ENST00000369831.6	ENSG00000213366.12	1730	1543.89	16.61	0.18	0.13	0.28
ENST00000414179.6	ENSG00000213366.12	982	795.89	0.00	0.00	0.00	0.00
ENST00000442650.5	ENSG00000213366.12	1478	1291.89	0.00	0.00	0.00	0.00
ENST00000460717.7	ENSG00000213366.12	1449	1262.89	0.00	0.00	0.00	0.00
ENST00000464206.5	ENSG00000213366.12	709	522.93	0.00	0.00	0.00	0.00
ENST00000467579.7	ENSG00000213366.12	476	290.11	0.00	0.00	0.00	0.00
ENST00000472225.6	ENSG00000213366.12	902	715.89	172.05	4.06	2.82	6.26
ENST00000476040.6	ENSG00000213366.12	943	756.89	90.36	2.01	1.40	3.11
ENST00000481656.2	ENSG00000213366.12	519	333.05	24.32	1.23	0.86	1.90
ENST00000496578.3	ENSG00000213366.12	1168	981.89	1199.86	20.62	14.35	31.81
ENST00000568786.1	ENSG00000213366.12	367	181.63	29.67	2.76	1.92	4.25
ENST00000624726.1	ENSG00000213366.12	4321	4134.89	2.14	0.01	0.01	0.01
ENST00000439405.2	ENSG00000213368.3	720	533.93	2.00	0.06	0.04	100.00
ENST00000413691.2	ENSG00000213370.3	644	457.96	1.00	0.04	0.03	100.00
ENST00000462291.1	ENSG00000213371.4	880	693.89	1.00	0.02	0.02	100.00
ENST00000301683.7	ENSG00000213373.7	1958	1771.89	1.00	0.01	0.01	100.00
ENST00000417193.5	ENSG00000213373.7	560	374.01	0.00	0.00	0.00	0.00
ENST00000436546.1	ENSG00000213373.7	579	393.00	0.00	0.00	0.00	0.00
ENST00000511530.1	ENSG00000213376.4	1003	816.89	29.00	0.60	0.42	100.00
ENST00000562081.2	ENSG00000213380.14	1731	1544.89	1595.10	17.42	12.12	89.60
ENST00000562595.5	ENSG00000213380.14	2262	2075.89	149.85	1.22	0.85	6.26
ENST00000564419.1	ENSG00000213380.14	936	749.89	18.07	0.41	0.28	2.09
ENST00000567493.1	ENSG00000213380.14	712	525.93	0.00	0.00	0.00	0.00
ENST00000615447.1	ENSG00000213380.14	426	240.24	5.65	0.40	0.28	2.04
ENST00000393779.2	ENSG00000213383.2	870	683.89	10.00	0.25	0.17	100.00
ENST00000393781.2	ENSG00000213384.2	255	74.48	1.00	0.23	0.16	100.00
ENST00000434317.1	ENSG00000213385.3	794	607.91	89.81	2.49	1.73	100.00
ENST00000521069.1	ENSG00000213386.3	738	551.92	1.00	0.03	0.02	100.00
ENST00000358308.7	ENSG00000213390.10	5390	5203.89	12.69	0.04	0.03	0.63
ENST00000358531.8	ENSG00000213390.10	5463	5276.89	0.00	0.00	0.00	0.00
ENST00000371027.5	ENSG00000213390.10	2301	2114.89	280.67	2.24	1.56	34.31
ENST00000466484.1	ENSG00000213390.10	601	414.99	89.70	3.65	2.54	55.89
ENST00000487035.1	ENSG00000213390.10	4553	4366.89	0.00	0.00	0.00	0.00
ENST00000492211.5	ENSG00000213390.10	5525	5338.89	0.00	0.00	0.00	0.00
ENST00000493068.2	ENSG00000213390.10	812	625.90	22.20	0.60	0.42	9.17
ENST00000406288.2	ENSG00000213391.3	372	186.57	2.00	0.18	0.13	100.00
ENST00000524262.1	ENSG00000213393.5	288	104.82	0.00	0.00	0.00	0.00
ENST00000428316.1	ENSG00000213394.3	882	695.89	20.00	0.48	0.34	100.00
ENST00000370210.3	ENSG00000213397.10	1593	1406.89	3.56	0.04	0.03	0.06
ENST00000370211.8	ENSG00000213397.10	1363	1176.89	1056.17	15.14	10.54	22.97
ENST00000435662.1	ENSG00000213397.10	843	656.90	450.20	11.57	8.05	17.54
ENST00000437046.6	ENSG00000213397.10	543	357.03	123.11	5.82	4.05	8.83
ENST00000460898.5	ENSG00000213397.10	491	305.09	567.80	31.41	21.86	47.64
ENST00000464993.1	ENSG00000213397.10	851	664.90	3.59	0.09	0.06	0.14
ENST00000484394.5	ENSG00000213397.10	1927	1740.89	162.78	1.58	1.10	2.39
ENST00000490165.5	ENSG00000213397.10	817	630.90	0.00	0.00	0.00	0.00
ENST00000490453.5	ENSG00000213397.10	586	399.99	0.00	0.00	0.00	0.00
ENST00000491286.5	ENSG00000213397.10	851	664.90	0.00	0.00	0.00	0.00
ENST00000626181.1	ENSG00000213397.10	414	228.29	3.78	0.28	0.19	0.42
ENST00000264005.9	ENSG00000213398.7	1507	1320.89	550.56	7.03	4.89	42.80
ENST00000570369.5	ENSG00000213398.7	348	162.88	0.00	0.00	0.00	0.00
ENST00000570396.1	ENSG00000213398.7	322	137.44	4.00	0.49	0.34	2.99
ENST00000570980.1	ENSG00000213398.7	1240	1053.89	118.41	1.90	1.32	11.54
ENST00000573538.5	ENSG00000213398.7	1083	896.89	103.30	1.94	1.35	11.83
ENST00000573846.1	ENSG00000213398.7	568	382.01	40.25	1.78	1.24	10.82
ENST00000575277.1	ENSG00000213398.7	573	387.00	75.52	3.29	2.29	20.03
ENST00000575467.5	ENSG00000213398.7	842	655.90	0.00	0.00	0.00	0.00
ENST00000576450.1	ENSG00000213398.7	359	173.72	0.00	0.00	0.00	0.00
ENST00000449856.1	ENSG00000213399.3	793	606.91	11.44	0.32	0.22	100.00
ENST00000437175.1	ENSG00000213400.3	325	140.36	1.00	0.12	0.08	100.00
ENST00000357916.8	ENSG00000213401.8	1664	1477.89	13259.90	151.41	105.36	93.90
ENST00000393869.7	ENSG00000213401.8	1761	1574.89	853.49	9.15	6.36	5.67
ENST00000393900.3	ENSG00000213401.8	1853	1666.89	68.53	0.69	0.48	0.43
ENST00000326294.3	ENSG00000213402.2	1292	1105.89	110.16	1.68	1.17	100.00
ENST00000393907.2	ENSG00000213403.2	327	142.31	0.00	0.00	0.00	0.00
ENST00000505539.1	ENSG00000213406.3	926	739.89	68.05	1.55	1.08	100.00
ENST00000528754.1	ENSG00000213409.4	825	638.90	11.88	0.31	0.22	100.00
ENST00000393978.2	ENSG00000213411.2	1814	1627.89	1.00	0.01	0.01	100.00
ENST00000421426.1	ENSG00000213412.3	561	375.01	0.00	0.00	0.00	0.00
ENST00000317271.2	ENSG00000213413.2	1583	1396.89	103.76	1.25	0.87	56.89
ENST00000471803.1	ENSG00000213413.2	488	302.09	17.00	0.95	0.66	43.11
ENST00000519230.1	ENSG00000213414.3	1561	1374.89	2.00	0.02	0.02	100.00
ENST00000394014.1	ENSG00000213416.3	1077	890.89	4.00	0.08	0.05	100.00
ENST00000394015.3	ENSG00000213417.3	764	577.92	1.00	0.03	0.02	100.00
ENST00000292377.3	ENSG00000213420.7	2532	2345.89	269.33	1.94	1.35	75.43
ENST00000471717.1	ENSG00000213420.7	2129	1942.89	72.67	0.63	0.44	24.57
ENST00000480087.5	ENSG00000213420.7	767	580.92	0.00	0.00	0.00	0.00
ENST00000486702.1	ENSG00000213420.7	787	600.91	0.00	0.00	0.00	0.00
ENST00000490629.5	ENSG00000213420.7	798	611.91	0.00	0.00	0.00	0.00
ENST00000455141.2	ENSG00000213421.4	783	596.91	0.00	0.00	0.00	0.00
ENST00000257020.7	ENSG00000213423.4	946	759.89	2.00	0.04	0.03	100.00
ENST00000394049.5	ENSG00000213424.8	2764	2577.89	0.00	0.00	0.00	0.00
ENST00000394052.4	ENSG00000213424.8	1712	1525.89	8.23	0.09	0.06	21.05
ENST00000580719.1	ENSG00000213424.8	490	304.09	1.17	0.07	0.05	15.07
ENST00000581564.1	ENSG00000213424.8	1116	929.89	15.23	0.28	0.19	63.88
ENST00000503199.1	ENSG00000213430.6	1726	1539.89	1372.75	15.04	10.47	100.00
ENST00000496877.1	ENSG00000213431.4	1201	1014.89	1.00	0.02	0.01	100.00
ENST00000394133.2	ENSG00000213432.2	555	369.02	2.06	0.09	0.07	100.00
ENST00000473923.1	ENSG00000213433.5	343	157.97	1.12	0.12	0.08	28.69
ENST00000518134.1	ENSG00000213433.5	520	334.05	5.88	0.30	0.21	71.31
ENST00000394154.2	ENSG00000213434.2	696	509.94	4.00	0.13	0.09	100.00
ENST00000417255.1	ENSG00000213435.3	467	281.13	0.00	0.00	0.00	0.00
ENST00000394192.2	ENSG00000213438.2	760	573.92	0.00	0.00	0.00	0.00
ENST00000429239.1	ENSG00000213439.3	925	738.89	0.00	0.00	0.00	0.00
ENST00000416034.1	ENSG00000213440.2	395	209.39	2.00	0.16	0.11	100.00
ENST00000462885.1	ENSG00000213442.5	528	342.04	3156.95	155.75	108.39	100.00
ENST00000396690.2	ENSG00000213443.2	844	657.90	637.78	16.36	11.38	100.00
ENST00000394224.3	ENSG00000213445.9	3628	3441.89	32.89	0.16	0.11	0.82
ENST00000526137.1	ENSG00000213445.9	379	193.51	0.00	0.00	0.00	0.00
ENST00000527525.5	ENSG00000213445.9	3235	3048.89	1839.46	10.18	7.08	51.65
ENST00000528699.1	ENSG00000213445.9	548	362.02	37.23	1.74	1.21	8.80
ENST00000529725.1	ENSG00000213445.9	435	249.21	12.23	0.83	0.58	4.20
ENST00000530226.1	ENSG00000213445.9	560	374.01	4.76	0.21	0.15	1.09
ENST00000531339.5	ENSG00000213445.9	799	612.91	8.23	0.23	0.16	1.15
ENST00000533361.1	ENSG00000213445.9	562	376.01	1.10	0.05	0.03	0.25
ENST00000534313.5	ENSG00000213445.9	3521	3334.89	32.65	0.17	0.11	0.84
ENST00000534406.1	ENSG00000213445.9	351	165.84	60.44	6.15	4.28	31.20
ENST00000463671.1	ENSG00000213448.3	415	229.28	0.00	0.00	0.00	0.00
ENST00000455134.1	ENSG00000213449.2	1003	816.89	1.00	0.02	0.01	100.00
ENST00000462417.1	ENSG00000213450.4	847	660.90	1.00	0.03	0.02	100.00
ENST00000394268.2	ENSG00000213451.2	893	706.89	0.00	0.00	0.00	0.00
ENST00000494640.1	ENSG00000213452.4	934	747.89	6.00	0.14	0.09	100.00
ENST00000394290.3	ENSG00000213453.3	584	398.00	43.11	1.83	1.27	100.00
ENST00000452411.1	ENSG00000213455.3	499	313.07	0.00	0.00	0.00	0.00
ENST00000422246.1	ENSG00000213461.3	400	214.36	0.00	0.00	0.00	0.00
ENST00000394323.2	ENSG00000213462.4	2719	2532.89	5535.94	36.88	25.67	97.69
ENST00000528878.1	ENSG00000213462.4	1729	1542.89	17.24	0.19	0.13	0.50
ENST00000535538.1	ENSG00000213462.4	358	172.74	7.00	0.68	0.48	1.81
ENST00000256366.5	ENSG00000213463.4	7015	6828.89	693.35	1.71	1.19	8.05
ENST00000554216.1	ENSG00000213463.4	902	715.89	829.85	19.56	13.61	91.95
ENST00000246747.8	ENSG00000213465.7	979	792.89	6781.21	144.33	100.43	65.58
ENST00000524585.1	ENSG00000213465.7	1228	1041.89	163.87	2.65	1.85	1.21
ENST00000529254.1	ENSG00000213465.7	601	414.99	260.99	10.61	7.39	4.82
ENST00000529384.5	ENSG00000213465.7	830	643.90	203.18	5.32	3.71	2.42
ENST00000531533.1	ENSG00000213465.7	281	98.24	303.47	52.13	36.27	23.69
ENST00000533729.1	ENSG00000213465.7	795	608.91	181.28	5.02	3.50	2.28
ENST00000439613.2	ENSG00000213467.4	609	422.98	23.00	0.92	0.64	100.00
ENST00000427391.1	ENSG00000213468.4	2928	2741.89	4.24	0.03	0.02	42.77
ENST00000637577.1	ENSG00000213468.4	1635	1448.89	3.00	0.03	0.02	57.23
ENST00000462065.1	ENSG00000213470.4	364	178.66	0.00	0.00	0.00	0.00
ENST00000339615.9	ENSG00000213471.8	1803	1616.89	7.41	0.08	0.05	17.18
ENST00000438251.2	ENSG00000213471.8	2463	2276.89	0.00	0.00	0.00	0.00
ENST00000612615.1	ENSG00000213471.8	320	135.50	0.00	0.00	0.00	0.00
ENST00000617037.4	ENSG00000213471.8	3268	3081.89	2.84	0.02	0.01	3.46
ENST00000621485.4	ENSG00000213471.8	1509	1322.89	28.03	0.36	0.25	79.37
ENST00000440986.1	ENSG00000213478.2	684	497.94	0.00	0.00	0.00	0.00
ENST00000515076.1	ENSG00000213480.3	913	726.89	26.00	0.60	0.42	100.00
ENST00000445374.1	ENSG00000213483.4	520	334.05	10.00	0.51	0.35	100.00
ENST00000394444.2	ENSG00000213484.2	1190	1003.89	1.00	0.02	0.01	100.00
ENST00000456719.1	ENSG00000213486.3	609	422.98	2.00	0.08	0.06	100.00
ENST00000439462.1	ENSG00000213487.3	1234	1047.89	1.00	0.02	0.01	100.00
ENST00000511084.1	ENSG00000213488.4	513	327.06	0.00	0.00	0.00	0.00
ENST00000394467.3	ENSG00000213489.3	1125	938.89	0.00	0.00	0.00	0.00
ENST00000394500.2	ENSG00000213492.2	1012	825.89	192.22	3.93	2.73	60.23
ENST00000441170.1	ENSG00000213492.2	1663	1476.89	226.98	2.59	1.80	39.77
ENST00000514175.1	ENSG00000213493.3	1451	1264.89	32.00	0.43	0.30	100.00
ENST00000424037.1	ENSG00000213495.3	437	251.20	0.00	0.00	0.00	0.00
ENST00000449760.1	ENSG00000213498.3	499	313.07	0.00	0.00	0.00	0.00
ENST00000454686.1	ENSG00000213500.3	1454	1267.89	16.00	0.21	0.15	100.00
ENST00000462517.1	ENSG00000213509.4	487	301.09	6.00	0.34	0.23	100.00
ENST00000294671.2	ENSG00000213512.1	2454	2267.89	137.46	1.02	0.71	100.00
ENST00000439688.1	ENSG00000213513.3	1540	1353.89	27.00	0.34	0.23	100.00
ENST00000394628.2	ENSG00000213514.2	3711	3524.89	156.66	0.75	0.52	100.00
ENST00000321792.5	ENSG00000213516.9	4799	4612.89	2836.63	10.38	7.22	84.31
ENST00000399794.6	ENSG00000213516.9	5084	4897.89	0.00	0.00	0.00	0.00
ENST00000413769.1	ENSG00000213516.9	991	804.89	92.13	1.93	1.34	15.69
ENST00000394682.2	ENSG00000213519.2	286	102.93	0.00	0.00	0.00	0.00
ENST00000512182.2	ENSG00000213522.4	576	390.00	0.00	0.00	0.00	0.00
ENST00000336283.7	ENSG00000213523.10	2107	1920.89	34.13	0.30	0.21	0.82
ENST00000520427.1	ENSG00000213523.10	978	791.89	0.00	0.00	0.00	0.00
ENST00000523259.5	ENSG00000213523.10	1802	1615.89	110.90	1.16	0.81	3.16
ENST00000602657.1	ENSG00000213523.10	461	275.14	151.05	9.26	6.45	25.30
ENST00000602775.5	ENSG00000213523.10	1466	1279.89	437.50	5.77	4.01	15.75
ENST00000602875.5	ENSG00000213523.10	769	582.91	695.25	20.13	14.01	54.97
ENST00000454758.1	ENSG00000213525.3	322	137.44	0.00	0.00	0.00	0.00
ENST00000435341.1	ENSG00000213526.3	628	441.97	0.00	0.00	0.00	0.00
ENST00000493002.2	ENSG00000213527.5	361	175.70	0.00	0.00	0.00	0.00
ENST00000448036.1	ENSG00000213529.3	403	217.34	15.00	1.16	0.81	100.00
ENST00000320415.6	ENSG00000213530.3	844	657.90	0.00	0.00	0.00	0.00
ENST00000355083.9	ENSG00000213533.11	4769	4582.89	226.34	0.83	0.58	2.98
ENST00000464769.1	ENSG00000213533.11	542	356.03	450.79	21.37	14.87	76.49
ENST00000467979.1	ENSG00000213533.11	458	272.14	0.00	0.00	0.00	0.00
ENST00000477591.1	ENSG00000213533.11	488	302.09	35.31	1.97	1.37	7.06
ENST00000482155.1	ENSG00000213533.11	525	339.04	0.00	0.00	0.00	0.00
ENST00000485356.1	ENSG00000213533.11	514	328.06	73.11	3.76	2.62	13.46
ENST00000255500.2	ENSG00000213536.2	204	33.16	0.00	0.00	0.00	0.00
ENST00000533985.1	ENSG00000213538.5	1514	1327.89	5.00	0.06	0.04	100.00
ENST00000442962.2	ENSG00000213539.4	1002	815.89	2.00	0.04	0.03	100.00
ENST00000448052.1	ENSG00000213540.3	493	307.08	5.00	0.27	0.19	100.00
ENST00000453064.1	ENSG00000213542.3	794	607.91	180.72	5.02	3.49	100.00
ENST00000394842.2	ENSG00000213543.2	485	299.09	0.00	0.00	0.00	100.00
ENST00000424940.1	ENSG00000213547.3	933	746.89	0.00	0.00	0.00	0.00
ENST00000395416.2	ENSG00000213548.3	346	160.92	0.00	0.00	0.00	0.00
ENST00000449226.1	ENSG00000213549.3	375	189.55	0.00	0.00	0.00	0.00
ENST00000372950.4	ENSG00000213551.4	3032	2845.89	2751.41	16.31	11.35	93.93
ENST00000453189.2	ENSG00000213551.4	762	575.92	36.00	1.05	0.73	6.07
ENST00000469143.1	ENSG00000213551.4	362	176.69	0.00	0.00	0.00	0.00
ENST00000512551.1	ENSG00000213551.4	623	436.97	0.00	0.00	0.00	0.00
ENST00000394878.2	ENSG00000213553.4	954	767.89	3435.68	75.50	52.54	100.00
ENST00000451069.1	ENSG00000213556.3	265	83.48	0.00	0.00	0.00	0.00
ENST00000394891.3	ENSG00000213557.4	380	194.50	0.00	0.00	0.00	0.00
ENST00000444648.1	ENSG00000213558.3	269	87.13	0.00	0.00	0.00	0.00
ENST00000411674.2	ENSG00000213559.4	922	735.89	6.00	0.14	0.10	100.00
ENST00000448345.2	ENSG00000213560.4	556	370.02	1.00	0.05	0.03	100.00
ENST00000265259.5	ENSG00000213561.4	766	579.92	1.00	0.03	0.02	100.00
ENST00000313465.5	ENSG00000213563.6	2186	1999.89	18.42	0.16	0.11	28.51
ENST00000524821.5	ENSG00000213563.6	2476	2289.89	0.00	0.00	0.00	0.00
ENST00000527462.1	ENSG00000213563.6	401	215.35	1.31	0.10	0.07	18.88
ENST00000532827.1	ENSG00000213563.6	802	615.91	3.25	0.09	0.06	16.32
ENST00000534680.5	ENSG00000213563.6	1637	1450.89	17.02	0.20	0.14	36.29
ENST00000510646.1	ENSG00000213568.4	963	776.89	2.00	0.04	0.03	100.00
ENST00000399148.3	ENSG00000213569.4	611	424.98	38.00	1.51	1.05	100.00
ENST00000394996.2	ENSG00000213574.2	622	435.97	21.00	0.81	0.57	100.00
ENST00000395018.5	ENSG00000213578.5	2082	1895.89	3.44	0.03	0.02	100.00
ENST00000413677.1	ENSG00000213579.3	457	271.15	0.00	0.00	0.00	0.00
ENST00000265333.7	ENSG00000213585.10	1953	1766.89	161.67	1.54	1.07	0.44
ENST00000395044.7	ENSG00000213585.10	1807	1620.89	19654.02	204.62	142.39	57.82
ENST00000395047.6	ENSG00000213585.10	1873	1686.89	3916.58	39.18	27.26	11.07
ENST00000425992.2	ENSG00000213585.10	703	516.94	0.00	0.00	0.00	0.00
ENST00000466080.1	ENSG00000213585.10	831	644.90	10.77	0.28	0.20	0.08
ENST00000489906.5	ENSG00000213585.10	694	507.94	256.77	8.53	5.94	2.41
ENST00000492324.1	ENSG00000213585.10	635	448.97	2654.14	99.76	69.42	28.19
ENST00000431082.1	ENSG00000213587.3	470	284.12	1.00	0.06	0.04	100.00
ENST00000395064.2	ENSG00000213588.5	2716	2529.89	3179.33	21.21	14.76	99.57
ENST00000612407.1	ENSG00000213588.5	673	486.95	0.00	0.00	0.00	0.00
ENST00000612775.1	ENSG00000213588.5	570	384.01	2.08	0.09	0.06	0.43
ENST00000621915.1	ENSG00000213588.5	575	389.00	0.00	0.00	0.00	0.00
ENST00000395082.2	ENSG00000213590.2	1322	1135.89	1.00	0.01	0.01	100.00
ENST00000530952.1	ENSG00000213592.4	487	301.09	24.00	1.35	0.94	100.00
ENST00000278422.8	ENSG00000213593.9	1631	1444.89	8884.35	103.76	72.21	73.39
ENST00000378312.8	ENSG00000213593.9	1521	1334.89	814.20	10.29	7.16	7.28
ENST00000524972.5	ENSG00000213593.9	696	509.94	98.33	3.25	2.26	2.30
ENST00000525035.5	ENSG00000213593.9	703	516.94	0.00	0.00	0.00	0.00
ENST00000528042.1	ENSG00000213593.9	763	576.92	234.58	6.86	4.77	4.85
ENST00000528110.5	ENSG00000213593.9	829	642.90	0.00	0.00	0.00	0.00
ENST00000529403.1	ENSG00000213593.9	1697	1510.89	1443.83	16.13	11.22	11.41
ENST00000530114.5	ENSG00000213593.9	663	476.95	0.00	0.00	0.00	0.00
ENST00000533602.5	ENSG00000213593.9	560	374.01	23.97	1.08	0.75	0.76
ENST00000447061.2	ENSG00000213594.4	1001	814.89	0.00	0.00	0.00	0.00
ENST00000480540.1	ENSG00000213598.4	376	190.54	322.77	28.59	19.89	100.00
ENST00000561824.5	ENSG00000213599.10	1838	1651.89	59.31	0.61	0.42	3.32
ENST00000565342.5	ENSG00000213599.10	2195	2008.89	185.60	1.56	1.08	8.55
ENST00000566712.2	ENSG00000213599.10	2380	2193.89	45.03	0.35	0.24	1.90
ENST00000567520.5	ENSG00000213599.10	2227	2040.89	1434.94	11.86	8.26	65.05
ENST00000568997.5	ENSG00000213599.10	2834	2647.89	97.46	0.62	0.43	3.41
ENST00000569959.5	ENSG00000213599.10	2424	2237.89	430.06	3.24	2.26	17.78
ENST00000395152.3	ENSG00000213600.3	367	181.63	0.00	0.00	0.00	0.00
ENST00000395181.2	ENSG00000213601.3	705	518.94	1.00	0.03	0.02	100.00
ENST00000532142.1	ENSG00000213604.4	501	315.07	1.00	0.05	0.04	100.00
ENST00000358778.4	ENSG00000213605.2	657	470.96	0.00	0.00	0.00	0.00
ENST00000425765.1	ENSG00000213606.3	942	755.89	4.00	0.09	0.06	100.00
ENST00000529954.1	ENSG00000213607.4	901	714.89	3.00	0.07	0.05	100.00
ENST00000502867.2	ENSG00000213608.5	901	714.89	7.00	0.17	0.11	100.00
ENST00000452821.1	ENSG00000213609.3	795	608.91	87.96	2.44	1.70	100.00
ENST00000395253.3	ENSG00000213612.3	831	644.90	7.00	0.18	0.13	100.00
ENST00000395256.2	ENSG00000213613.2	523	337.05	14.00	0.70	0.49	100.00
ENST00000268097.9	ENSG00000213614.9	5252	5065.89	208.55	0.69	0.48	0.34
ENST00000563762.5	ENSG00000213614.9	1174	987.89	4.98	0.09	0.06	0.04
ENST00000563908.1	ENSG00000213614.9	524	338.05	150.53	7.51	5.23	3.73
ENST00000564677.5	ENSG00000213614.9	572	386.00	249.42	10.90	7.59	5.41
ENST00000565873.1	ENSG00000213614.9	721	534.93	1444.77	45.58	31.72	22.63
ENST00000566304.5	ENSG00000213614.9	1795	1608.89	2510.71	26.33	18.33	13.07
ENST00000566672.5	ENSG00000213614.9	1397	1210.89	136.43	1.90	1.32	0.94
ENST00000567027.5	ENSG00000213614.9	1353	1166.89	257.74	3.73	2.59	1.85
ENST00000567159.5	ENSG00000213614.9	1582	1395.89	3922.23	47.42	33.00	23.54
ENST00000567213.2	ENSG00000213614.9	1000	813.89	3.33	0.07	0.05	0.03
ENST00000567411.5	ENSG00000213614.9	1743	1556.89	4773.53	51.74	36.01	25.69
ENST00000568260.1	ENSG00000213614.9	674	487.95	15.89	0.55	0.38	0.27
ENST00000568777.5	ENSG00000213614.9	6909	6722.89	140.84	0.35	0.25	0.18
ENST00000569116.1	ENSG00000213614.9	449	263.17	49.03	3.14	2.19	1.56
ENST00000569410.5	ENSG00000213614.9	1351	1164.89	97.61	1.41	0.98	0.70
ENST00000569509.5	ENSG00000213614.9	590	403.99	0.00	0.00	0.00	0.00
ENST00000263774.8	ENSG00000213619.9	958	771.89	4773.74	104.36	72.63	39.19
ENST00000524568.1	ENSG00000213619.9	733	546.93	866.92	26.75	18.61	10.04
ENST00000525212.1	ENSG00000213619.9	530	344.04	1662.07	81.52	56.73	30.61
ENST00000525378.5	ENSG00000213619.9	779	592.91	158.84	4.52	3.15	1.70
ENST00000527178.1	ENSG00000213619.9	269	87.13	135.10	26.17	18.21	9.82
ENST00000528192.5	ENSG00000213619.9	561	375.01	0.00	0.00	0.00	0.00
ENST00000529276.1	ENSG00000213619.9	558	372.02	4.03	0.18	0.13	0.07
ENST00000530295.5	ENSG00000213619.9	253	72.70	0.00	0.00	0.00	0.00
ENST00000531351.1	ENSG00000213619.9	423	237.25	68.75	4.89	3.40	1.84
ENST00000533105.1	ENSG00000213619.9	567	381.01	29.01	1.29	0.89	0.48
ENST00000533507.5	ENSG00000213619.9	1769	1582.89	590.15	6.29	4.38	2.36
ENST00000534208.5	ENSG00000213619.9	583	397.00	201.32	8.56	5.95	3.21
ENST00000534716.2	ENSG00000213619.9	1263	1076.89	115.11	1.80	1.26	0.68
ENST00000327215.6	ENSG00000213620.3	531	345.04	0.00	0.00	0.00	0.00
ENST00000454001.1	ENSG00000213621.3	886	699.89	182.41	4.40	3.06	100.00
ENST00000371065.8	ENSG00000213625.8	4622	4435.89	4388.24	16.69	11.62	5.83
ENST00000475108.5	ENSG00000213625.8	492	306.08	1755.36	96.78	67.35	33.81
ENST00000484243.1	ENSG00000213625.8	549	363.02	1259.43	58.54	40.74	20.45
ENST00000488747.5	ENSG00000213625.8	345	159.93	1068.42	112.73	78.45	39.38
ENST00000497874.5	ENSG00000213625.8	377	191.53	4.02	0.35	0.25	0.12
ENST00000613538.1	ENSG00000213625.8	4625	4438.89	299.38	1.14	0.79	0.40
ENST00000395323.7	ENSG00000213626.11	2933	2746.89	1280.77	7.87	5.48	88.94
ENST00000401506.1	ENSG00000213626.11	485	299.09	0.00	0.00	0.00	0.00
ENST00000404397.5	ENSG00000213626.11	543	357.03	0.00	0.00	0.00	0.00
ENST00000406087.5	ENSG00000213626.11	559	373.01	3.41	0.15	0.11	1.74
ENST00000407930.2	ENSG00000213626.11	756	569.92	0.00	0.00	0.00	0.00
ENST00000412933.5	ENSG00000213626.11	550	364.02	0.00	0.00	0.00	0.00
ENST00000464412.5	ENSG00000213626.11	494	308.08	0.00	0.00	0.00	0.00
ENST00000467242.1	ENSG00000213626.11	1689	1502.89	0.00	0.00	0.00	0.00
ENST00000484150.1	ENSG00000213626.11	510	324.06	15.83	0.82	0.57	9.32
ENST00000505182.1	ENSG00000213630.3	232	54.71	2.00	0.62	0.43	100.00
ENST00000329478.3	ENSG00000213638.5	1620	1433.89	72.26	0.85	0.59	100.00
ENST00000454697.1	ENSG00000213638.5	983	796.89	0.00	0.00	0.00	0.00
ENST00000296122.10	ENSG00000213639.9	3527	3340.89	13628.38	68.84	47.90	54.87
ENST00000358506.6	ENSG00000213639.9	4771	4584.89	0.00	0.00	0.00	0.00
ENST00000395366.2	ENSG00000213639.9	4893	4706.89	371.40	1.33	0.93	1.06
ENST00000418910.1	ENSG00000213639.9	281	98.24	30.50	5.24	3.65	4.18
ENST00000420282.5	ENSG00000213639.9	570	384.01	0.00	0.00	0.00	0.00
ENST00000427786.1	ENSG00000213639.9	569	383.01	20.11	0.89	0.62	0.71
ENST00000441461.5	ENSG00000213639.9	584	398.00	562.41	23.85	16.59	19.01
ENST00000455580.5	ENSG00000213639.9	721	534.93	648.67	20.46	14.24	16.31
ENST00000464273.1	ENSG00000213639.9	577	391.00	112.16	4.84	3.37	3.86
ENST00000446006.1	ENSG00000213640.3	880	693.89	1.00	0.02	0.02	100.00
ENST00000483820.1	ENSG00000213641.4	769	582.91	0.00	0.00	0.00	0.00
ENST00000409132.2	ENSG00000213642.3	1010	823.89	0.00	0.00	0.00	0.00
ENST00000419096.1	ENSG00000213643.3	748	561.92	0.00	0.00	0.00	0.00
ENST00000395413.2	ENSG00000213644.2	1184	997.89	0.00	0.00	0.00	0.00
ENST00000395415.2	ENSG00000213645.2	828	641.90	1.00	0.03	0.02	100.00
ENST00000360423.11	ENSG00000213648.10	1390	1203.89	38.36	0.54	0.37	3.08
ENST00000562941.1	ENSG00000213648.10	833	646.90	46.79	1.22	0.85	7.00
ENST00000563944.1	ENSG00000213648.10	858	671.90	379.51	9.53	6.63	54.66
ENST00000565290.5	ENSG00000213648.10	906	719.89	155.48	3.64	2.54	20.90
ENST00000569544.5	ENSG00000213648.10	740	553.92	82.15	2.50	1.74	14.35
ENST00000435487.1	ENSG00000213650.3	669	482.95	1.03	0.04	0.03	100.00
ENST00000457863.1	ENSG00000213652.3	606	419.98	0.00	0.00	0.00	0.00
ENST00000395439.3	ENSG00000213653.4	379	193.51	0.00	0.00	0.00	0.00
ENST00000375040.7	ENSG00000213654.9	1476	1289.89	179.52	2.35	1.63	11.56
ENST00000375043.3	ENSG00000213654.9	1456	1269.89	4.52	0.06	0.04	0.30
ENST00000472768.5	ENSG00000213654.9	1417	1230.89	0.00	0.00	0.00	0.00
ENST00000487761.5	ENSG00000213654.9	1460	1273.89	29.87	0.40	0.28	1.95
ENST00000619085.1	ENSG00000213654.9	1177	990.89	1028.09	17.51	12.18	86.19
ENST00000513479.1	ENSG00000213655.4	292	108.60	0.00	0.00	0.00	0.00
ENST00000447680.1	ENSG00000213657.3	377	191.53	0.00	0.00	0.00	0.00
ENST00000360872.9	ENSG00000213658.10	1459	1272.89	0.00	0.00	0.00	0.00
ENST00000395456.6	ENSG00000213658.10	1616	1429.89	2.95	0.03	0.02	0.81
ENST00000395461.7	ENSG00000213658.10	1448	1261.89	0.00	0.00	0.00	0.00
ENST00000454369.6	ENSG00000213658.10	1262	1075.89	0.00	0.00	0.00	0.00
ENST00000562472.5	ENSG00000213658.10	615	428.98	0.00	0.00	0.00	0.00
ENST00000562701.5	ENSG00000213658.10	816	629.90	0.00	0.00	0.00	0.00
ENST00000563964.5	ENSG00000213658.10	710	523.93	0.00	0.00	0.00	0.00
ENST00000564277.5	ENSG00000213658.10	921	734.89	0.00	0.00	0.00	0.00
ENST00000564447.5	ENSG00000213658.10	2443	2256.89	10.64	0.08	0.06	1.86
ENST00000566177.5	ENSG00000213658.10	786	599.91	0.00	0.00	0.00	0.00
ENST00000566270.5	ENSG00000213658.10	946	759.89	17.64	0.39	0.27	9.17
ENST00000566415.1	ENSG00000213658.10	617	430.98	5.04	0.20	0.14	4.62
ENST00000568440.1	ENSG00000213658.10	419	233.26	1.16	0.08	0.06	1.96
ENST00000568899.5	ENSG00000213658.10	701	514.94	9.61	0.31	0.22	7.38
ENST00000570232.2	ENSG00000213658.10	707	520.93	0.00	0.00	0.00	0.00
ENST00000630764.2	ENSG00000213658.10	610	423.98	79.59	3.17	2.20	74.19
ENST00000412878.2	ENSG00000213659.4	835	648.90	2.00	0.05	0.04	100.00
ENST00000466718.1	ENSG00000213661.3	561	375.01	1.00	0.05	0.03	100.00
ENST00000487382.1	ENSG00000213663.4	476	290.11	0.00	0.00	0.00	0.00
ENST00000479473.1	ENSG00000213664.4	431	245.22	0.00	0.00	0.00	0.00
ENST00000455321.1	ENSG00000213667.3	1023	836.89	15.80	0.32	0.22	100.00
ENST00000442640.1	ENSG00000213669.2	465	279.13	0.00	0.00	0.00	0.00
ENST00000395519.3	ENSG00000213671.3	1264	1077.89	6.00	0.09	0.07	100.00
ENST00000294129.6	ENSG00000213672.7	2989	2802.89	177.97	1.07	0.75	7.90
ENST00000413374.1	ENSG00000213672.7	725	538.93	91.77	2.87	2.00	21.19
ENST00000415281.1	ENSG00000213672.7	803	616.91	0.00	0.00	0.00	0.00
ENST00000416649.6	ENSG00000213672.7	2925	2738.89	1116.56	6.88	4.79	50.73
ENST00000426678.1	ENSG00000213672.7	897	710.89	12.36	0.29	0.20	2.16
ENST00000439518.5	ENSG00000213672.7	1214	1027.89	12.58	0.21	0.14	1.52
ENST00000453349.5	ENSG00000213672.7	889	702.89	15.14	0.36	0.25	2.68
ENST00000454134.1	ENSG00000213672.7	998	811.89	35.15	0.73	0.51	5.39
ENST00000470006.1	ENSG00000213672.7	814	627.90	42.47	1.14	0.79	8.42
ENST00000444439.1	ENSG00000213673.3	885	698.89	0.00	0.00	0.00	0.00
ENST00000375201.8	ENSG00000213676.10	2624	2437.89	296.33	2.05	1.43	3.21
ENST00000375203.7	ENSG00000213676.10	2620	2433.89	4241.21	29.41	20.46	45.96
ENST00000453203.1	ENSG00000213676.10	425	239.24	148.02	10.44	7.27	16.32
ENST00000468502.1	ENSG00000213676.10	564	378.01	214.82	9.59	6.67	14.99
ENST00000475705.1	ENSG00000213676.10	561	375.01	159.00	7.15	4.98	11.18
ENST00000485314.5	ENSG00000213676.10	1020	833.89	216.58	4.38	3.05	6.85
ENST00000492342.1	ENSG00000213676.10	819	632.90	36.04	0.96	0.67	1.50
ENST00000494022.1	ENSG00000213676.10	320	135.50	0.00	0.00	0.00	0.00
ENST00000495579.5	ENSG00000213676.10	1176	989.89	0.00	0.00	0.00	0.00
ENST00000395613.2	ENSG00000213683.4	760	573.92	211.01	6.20	4.32	100.00
ENST00000456969.2	ENSG00000213684.4	1005	818.89	5.00	0.10	0.07	100.00
ENST00000433541.1	ENSG00000213689.10	1105	918.89	0.00	0.00	0.00	0.00
ENST00000444177.1	ENSG00000213689.10	1200	1013.89	194.54	3.24	2.25	17.59
ENST00000456089.1	ENSG00000213689.10	629	442.97	237.69	9.05	6.30	49.19
ENST00000492235.1	ENSG00000213689.10	696	509.94	86.60	2.87	1.99	15.57
ENST00000625293.1	ENSG00000213689.10	1783	1596.89	85.71	0.91	0.63	4.92
ENST00000629913.1	ENSG00000213689.10	1426	1239.89	172.17	2.34	1.63	12.73
ENST00000395679.3	ENSG00000213690.3	510	324.06	16.01	0.83	0.58	100.00
ENST00000534767.1	ENSG00000213693.4	2181	1994.89	174.00	1.47	1.02	100.00
ENST00000358157.2	ENSG00000213694.3	4206	4019.89	2558.82	10.74	7.47	99.64
ENST00000375846.3	ENSG00000213694.3	8505	8318.89	19.12	0.04	0.03	0.36
ENST00000426405.1	ENSG00000213695.3	583	397.00	5.42	0.23	0.16	100.00
ENST00000526402.1	ENSG00000213697.3	1229	1042.89	2.00	0.03	0.02	100.00
ENST00000395709.2	ENSG00000213698.2	845	658.90	0.00	0.00	0.00	0.00
ENST00000344420.9	ENSG00000213699.8	3898	3711.89	3111.27	14.14	9.84	90.59
ENST00000414029.1	ENSG00000213699.8	3605	3418.89	153.10	0.76	0.53	4.84
ENST00000429494.5	ENSG00000213699.8	3738	3551.89	104.23	0.50	0.34	3.17
ENST00000482746.1	ENSG00000213699.8	528	342.04	4.43	0.22	0.15	1.40
ENST00000396131.2	ENSG00000213700.3	546	360.02	245.01	11.48	7.99	100.00
ENST00000412243.2	ENSG00000213701.4	957	770.89	0.00	0.00	0.00	0.00
ENST00000258651.4	ENSG00000213703.2	546	360.02	3.00	0.14	0.10	100.00
ENST00000395772.3	ENSG00000213704.3	1408	1221.89	0.00	0.00	0.00	0.00
ENST00000395798.2	ENSG00000213706.2	571	385.01	0.00	0.00	0.00	0.00
ENST00000395823.2	ENSG00000213707.2	563	377.01	9.29	0.42	0.29	100.00
ENST00000506846.3	ENSG00000213708.6	1117	930.89	0.00	0.00	0.00	0.00
ENST00000415677.1	ENSG00000213711.3	814	627.90	3.00	0.08	0.06	100.00
ENST00000527583.1	ENSG00000213713.3	895	708.89	212.07	5.05	3.51	100.00
ENST00000371325.1	ENSG00000213714.1	694	507.94	21.00	0.70	0.49	100.00
ENST00000515537.1	ENSG00000213716.3	406	220.32	0.00	0.00	0.00	0.00
ENST00000455430.1	ENSG00000213717.3	424	238.24	1.00	0.07	0.05	100.00
ENST00000375779.6	ENSG00000213719.8	1127	940.89	15304.43	274.49	191.01	76.04
ENST00000375780.6	ENSG00000213719.8	1560	1373.89	0.00	0.00	0.00	0.00
ENST00000375784.7	ENSG00000213719.8	1254	1067.89	4903.52	77.49	53.92	21.47
ENST00000395892.5	ENSG00000213719.8	1197	1010.89	0.00	0.00	0.00	0.00
ENST00000616760.1	ENSG00000213719.8	1098	911.89	487.04	9.01	6.27	2.50
ENST00000423237.1	ENSG00000213721.3	256	75.37	3.00	0.67	0.47	100.00
ENST00000375787.6	ENSG00000213722.8	1330	1143.89	1466.45	21.63	15.05	83.47
ENST00000375789.6	ENSG00000213722.8	1688	1501.89	0.00	0.00	0.00	0.00
ENST00000375792.7	ENSG00000213722.8	1688	1501.89	0.00	0.00	0.00	0.00
ENST00000416410.5	ENSG00000213722.8	887	700.89	0.00	0.00	0.00	0.00
ENST00000436437.1	ENSG00000213722.8	882	695.89	0.00	0.00	0.00	0.00
ENST00000437288.5	ENSG00000213722.8	724	537.93	13.43	0.42	0.29	1.63
ENST00000469963.5	ENSG00000213722.8	1682	1495.89	253.81	2.86	1.99	11.05
ENST00000480913.5	ENSG00000213722.8	937	750.89	0.00	0.00	0.00	0.00
ENST00000483792.1	ENSG00000213722.8	898	711.89	0.00	0.00	0.00	0.00
ENST00000488119.1	ENSG00000213722.8	1121	934.89	55.31	1.00	0.69	3.85
ENST00000451920.2	ENSG00000213724.4	587	400.99	0.00	0.00	0.00	0.00
ENST00000469610.2	ENSG00000213726.5	820	633.90	1.00	0.03	0.02	100.00
ENST00000456143.1	ENSG00000213727.3	1177	990.89	13.32	0.23	0.16	100.00
ENST00000436164.1	ENSG00000213729.3	440	254.19	1.00	0.07	0.05	100.00
ENST00000511220.1	ENSG00000213730.3	997	810.89	22.00	0.46	0.32	100.00
ENST00000395972.2	ENSG00000213731.2	580	394.00	6.00	0.26	0.18	100.00
ENST00000395991.2	ENSG00000213735.2	556	370.02	60.00	2.74	1.90	100.00
ENST00000396004.2	ENSG00000213736.2	378	192.52	0.00	0.00	0.00	0.00
ENST00000458609.2	ENSG00000213739.3	502	316.07	0.00	0.00	0.00	0.00
ENST00000396021.2	ENSG00000213740.2	1160	973.89	819.39	14.20	9.88	100.00
ENST00000245458.10	ENSG00000213741.8	296	112.40	1522.98	228.65	159.11	86.16
ENST00000396020.7	ENSG00000213741.8	7062	6875.89	198.90	0.49	0.34	0.18
ENST00000539688.1	ENSG00000213741.8	1690	1503.89	0.00	0.00	0.00	0.00
ENST00000554075.1	ENSG00000213741.8	826	639.90	0.00	0.00	0.00	0.00
ENST00000556230.1	ENSG00000213741.8	624	437.97	143.32	5.52	3.84	2.08
ENST00000557111.5	ENSG00000213741.8	488	302.09	0.00	0.00	0.00	0.00
ENST00000557367.2	ENSG00000213741.8	499	313.07	223.87	12.07	8.40	4.55
ENST00000557519.1	ENSG00000213741.8	333	148.17	0.00	0.00	0.00	0.00
ENST00000611563.1	ENSG00000213741.8	238	59.72	66.00	18.65	12.98	7.03
ENST00000414393.5	ENSG00000213742.6	4666	4479.89	428.06	1.61	1.12	30.34
ENST00000420803.5	ENSG00000213742.6	780	593.91	0.00	0.00	0.00	0.00
ENST00000421829.1	ENSG00000213742.6	481	295.10	0.00	0.00	0.00	0.00
ENST00000428254.5	ENSG00000213742.6	817	630.90	0.00	0.00	0.00	0.00
ENST00000439498.5	ENSG00000213742.6	964	777.89	35.18	0.76	0.53	14.36
ENST00000455791.5	ENSG00000213742.6	650	463.96	80.82	2.94	2.05	55.31
ENST00000440748.1	ENSG00000213744.3	502	316.07	1.00	0.05	0.04	100.00
ENST00000396055.2	ENSG00000213747.2	340	155.02	1.00	0.11	0.08	100.00
ENST00000492365.1	ENSG00000213750.4	877	690.89	1.00	0.02	0.02	100.00
ENST00000445867.1	ENSG00000213752.3	487	301.09	3.00	0.17	0.12	100.00
ENST00000464061.1	ENSG00000213753.10	469	283.12	1063.90	63.41	44.13	50.81
ENST00000473164.1	ENSG00000213753.10	944	757.89	1319.78	29.39	20.45	23.55
ENST00000479047.1	ENSG00000213753.10	569	383.01	34.53	1.52	1.06	1.22
ENST00000487264.5	ENSG00000213753.10	1308	1121.89	703.56	10.58	7.36	8.48
ENST00000492393.5	ENSG00000213753.10	412	226.29	15.44	1.15	0.80	0.92
ENST00000493504.1	ENSG00000213753.10	3282	3095.89	264.83	1.44	1.00	1.16
ENST00000595155.2	ENSG00000213753.10	334	149.15	112.19	12.69	8.83	10.17
ENST00000595439.5	ENSG00000213753.10	408	222.31	60.65	4.60	3.20	3.69
ENST00000396110.2	ENSG00000213754.2	1436	1249.89	8.00	0.11	0.08	100.00
ENST00000482584.1	ENSG00000213755.3	486	300.09	3.00	0.17	0.12	100.00
ENST00000474167.1	ENSG00000213757.3	787	600.91	8.03	0.23	0.16	100.00
ENST00000446444.1	ENSG00000213759.9	2088	1901.89	9.67	0.09	0.06	15.97
ENST00000513315.1	ENSG00000213759.9	560	374.01	10.00	0.45	0.31	84.03
ENST00000303892.9	ENSG00000213760.10	1588	1401.89	61.28	0.74	0.51	48.56
ENST00000376151.4	ENSG00000213760.10	1261	1074.89	9.54	0.15	0.10	9.86
ENST00000415099.2	ENSG00000213760.10	609	422.98	0.00	0.00	0.00	0.00
ENST00000481998.1	ENSG00000213760.10	570	384.01	1.02	0.04	0.03	2.95
ENST00000483170.1	ENSG00000213760.10	583	397.00	5.17	0.22	0.15	14.46
ENST00000483251.1	ENSG00000213760.10	662	475.95	10.35	0.37	0.26	24.16
ENST00000396160.4	ENSG00000213761.4	183	19.71	1.00	0.86	0.60	100.00
ENST00000396161.9	ENSG00000213762.11	4914	4727.89	800.71	2.86	1.99	53.43
ENST00000597975.1	ENSG00000213762.11	559	373.01	51.24	2.32	1.61	43.33
ENST00000600344.1	ENSG00000213762.11	483	297.10	3.06	0.17	0.12	3.24
ENST00000600883.1	ENSG00000213762.11	590	403.99	0.00	0.00	0.00	0.00
ENST00000515712.1	ENSG00000213763.4	1123	936.89	33.63	0.61	0.42	100.00
ENST00000445714.1	ENSG00000213770.3	574	388.00	13.00	0.57	0.39	100.00
ENST00000451609.1	ENSG00000213771.3	1420	1233.89	1.00	0.01	0.01	100.00
ENST00000487533.1	ENSG00000213772.3	337	152.08	4.00	0.44	0.31	100.00
ENST00000443549.1	ENSG00000213774.3	315	130.65	0.00	0.00	0.00	0.00
ENST00000509280.1	ENSG00000213777.5	887	700.89	33.05	0.80	0.55	100.00
ENST00000597004.1	ENSG00000213777.5	551	365.02	0.00	0.00	0.00	0.00
ENST00000601966.1	ENSG00000213777.5	578	392.00	0.00	0.00	0.00	0.00
ENST00000396326.2	ENSG00000213778.2	963	776.89	2.00	0.04	0.03	100.00
ENST00000496042.1	ENSG00000213779.4	454	268.15	3.00	0.19	0.13	100.00
ENST00000259895.8	ENSG00000213780.10	1735	1548.89	352.77	3.84	2.67	19.30
ENST00000376316.5	ENSG00000213780.10	1673	1486.89	17.44	0.20	0.14	0.99
ENST00000453897.4	ENSG00000213780.10	598	411.99	0.00	0.00	0.00	0.00
ENST00000475845.1	ENSG00000213780.10	659	472.95	263.06	9.39	6.53	47.14
ENST00000483318.5	ENSG00000213780.10	1082	895.89	228.39	4.30	2.99	21.61
ENST00000487746.1	ENSG00000213780.10	1126	939.89	121.42	2.18	1.52	10.95
ENST00000423961.1	ENSG00000213781.3	1204	1017.89	0.00	0.00	0.00	0.00
ENST00000352940.8	ENSG00000213782.7	1698	1511.89	31.34	0.35	0.24	0.41
ENST00000358007.7	ENSG00000213782.7	1817	1630.89	4091.68	42.34	29.46	49.53
ENST00000392155.2	ENSG00000213782.7	561	375.01	0.00	0.00	0.00	0.00
ENST00000426619.6	ENSG00000213782.7	531	345.04	99.04	4.84	3.37	5.67
ENST00000535722.1	ENSG00000213782.7	586	399.99	30.86	1.30	0.91	1.52
ENST00000541537.5	ENSG00000213782.7	1517	1330.89	79.65	1.01	0.70	1.18
ENST00000542123.5	ENSG00000213782.7	2689	2502.89	395.93	2.67	1.86	3.12
ENST00000542832.1	ENSG00000213782.7	554	368.02	523.74	24.02	16.71	28.09
ENST00000544032.5	ENSG00000213782.7	1044	857.89	212.34	4.18	2.91	4.89
ENST00000544400.1	ENSG00000213782.7	597	410.99	0.00	0.00	0.00	0.00
ENST00000544497.1	ENSG00000213782.7	628	441.97	5.07	0.19	0.13	0.23
ENST00000545038.5	ENSG00000213782.7	2357	2170.89	589.50	4.58	3.19	5.36
ENST00000446039.2	ENSG00000213783.4	322	137.44	0.00	0.00	0.00	0.00
ENST00000525311.1	ENSG00000213785.3	588	401.99	0.00	0.00	0.00	0.00
ENST00000396362.3	ENSG00000213786.3	460	274.14	3.00	0.18	0.13	100.00
ENST00000441433.1	ENSG00000213787.3	803	616.91	1.00	0.03	0.02	100.00
ENST00000396387.2	ENSG00000213790.2	1189	1002.89	1414.23	23.80	16.56	100.00
ENST00000472088.1	ENSG00000213791.4	613	426.98	2.00	0.08	0.06	100.00
ENST00000596623.1	ENSG00000213793.4	551	365.02	0.00	0.00	0.00	0.00
ENST00000417617.1	ENSG00000213798.3	796	609.91	1.00	0.03	0.02	100.00
ENST00000458035.1	ENSG00000213799.10	4311	4124.89	19.20	0.08	0.05	0.74
ENST00000595091.5	ENSG00000213799.10	4090	3903.89	748.23	3.23	2.25	30.59
ENST00000601857.5	ENSG00000213799.10	526	340.04	146.32	7.26	5.05	68.67
ENST00000313956.4	ENSG00000213801.4	2341	2154.89	15.73	0.12	0.09	6.01
ENST00000550843.1	ENSG00000213801.4	495	309.08	35.29	1.93	1.34	93.99
ENST00000240618.10	ENSG00000213809.8	1553	1366.89	0.00	0.00	0.00	0.00
ENST00000396451.4	ENSG00000213809.8	734	547.93	97.46	3.00	2.09	15.55
ENST00000540267.5	ENSG00000213809.8	1787	1600.89	128.51	1.35	0.94	7.02
ENST00000540818.5	ENSG00000213809.8	951	764.89	396.30	8.74	6.08	45.29
ENST00000544449.5	ENSG00000213809.8	2064	1877.89	690.58	6.21	4.32	32.15
ENST00000396461.3	ENSG00000213816.3	904	717.89	0.00	0.00	0.00	0.00
ENST00000440687.1	ENSG00000213820.3	659	472.95	1.00	0.04	0.02	100.00
ENST00000396477.4	ENSG00000213822.6	1476	1289.89	0.00	0.00	0.00	0.00
ENST00000508046.1	ENSG00000213830.3	502	316.07	3.07	0.16	0.11	100.00
ENST00000436507.2	ENSG00000213839.4	708	521.93	354.49	11.46	7.98	100.00
ENST00000379452.3	ENSG00000213842.2	992	805.89	24.00	0.50	0.35	100.00
ENST00000368528.3	ENSG00000213846.5	745	558.92	354.62	10.71	7.45	67.47
ENST00000634895.1	ENSG00000213846.5	1830	1643.89	502.90	5.16	3.59	32.53
ENST00000449702.1	ENSG00000213849.3	371	185.58	0.00	0.00	0.00	0.00
ENST00000468126.1	ENSG00000213851.3	897	710.89	1.07	0.03	0.02	100.00
ENST00000342147.4	ENSG00000213853.9	3582	3395.89	63.36	0.31	0.22	0.24
ENST00000359543.7	ENSG00000213853.9	5197	5010.89	5205.42	17.53	12.20	13.62
ENST00000536829.1	ENSG00000213853.9	781	594.91	3907.98	110.85	77.14	86.13
ENST00000439038.1	ENSG00000213854.3	900	713.89	1.00	0.02	0.02	100.00
ENST00000423609.1	ENSG00000213856.3	850	663.90	133.57	3.40	2.36	100.00
ENST00000423293.1	ENSG00000213857.3	1060	873.89	2.00	0.04	0.03	100.00
ENST00000333751.4	ENSG00000213859.4	2783	2596.89	643.28	4.18	2.91	100.00
ENST00000576980.1	ENSG00000213859.4	708	521.93	0.00	0.00	0.00	0.00
ENST00000396599.2	ENSG00000213860.4	483	297.10	22.49	1.28	0.89	100.00
ENST00000497325.1	ENSG00000213862.4	792	605.91	116.40	3.24	2.26	100.00
ENST00000438217.1	ENSG00000213863.2	758	571.92	0.00	0.00	0.00	0.00
ENST00000519625.1	ENSG00000213864.3	676	489.95	6.00	0.21	0.14	100.00
ENST00000390159.3	ENSG00000213865.7	1817	1630.89	47.55	0.49	0.34	2.30
ENST00000518860.1	ENSG00000213865.7	732	545.93	548.27	16.95	11.79	79.23
ENST00000519561.5	ENSG00000213865.7	1835	1648.89	57.82	0.59	0.41	2.77
ENST00000521113.1	ENSG00000213865.7	575	389.00	17.94	0.78	0.54	3.64
ENST00000521889.5	ENSG00000213865.7	598	411.99	63.03	2.58	1.80	12.07
ENST00000444752.1	ENSG00000213866.3	975	788.89	445.73	9.53	6.63	100.00
ENST00000468034.1	ENSG00000213867.4	425	239.24	0.00	0.00	0.00	0.00
ENST00000396646.3	ENSG00000213871.3	746	559.92	108.04	3.26	2.27	100.00
ENST00000458542.1	ENSG00000213872.3	409	223.31	3.00	0.23	0.16	100.00
ENST00000518241.1	ENSG00000213873.4	520	334.05	0.00	0.00	0.00	0.00
ENST00000436455.1	ENSG00000213875.3	431	245.22	0.00	0.00	0.00	0.00
ENST00000483947.1	ENSG00000213876.4	663	476.95	0.00	0.00	0.00	0.00
ENST00000424759.1	ENSG00000213877.3	486	300.09	0.00	0.00	0.00	0.00
ENST00000453429.1	ENSG00000213880.3	797	610.91	1.00	0.03	0.02	100.00
ENST00000521088.1	ENSG00000213881.3	871	684.89	238.20	5.87	4.08	100.00
ENST00000396692.2	ENSG00000213882.2	399	213.36	0.00	0.00	0.00	0.00
ENST00000425147.1	ENSG00000213885.3	611	424.98	5.83	0.23	0.16	100.00
ENST00000377050.4	ENSG00000213886.3	1087	900.89	652.00	12.21	8.50	100.00
ENST00000504184.3	ENSG00000213888.3	1943	1756.89	6.20	0.06	0.04	5.92
ENST00000614284.1	ENSG00000213888.3	521	335.05	18.80	0.95	0.66	94.08
ENST00000396735.6	ENSG00000213889.10	895	708.89	12.26	0.29	0.20	0.27
ENST00000396736.2	ENSG00000213889.10	527	341.04	0.00	0.00	0.00	0.00
ENST00000396737.6	ENSG00000213889.10	872	685.89	1040.07	25.59	17.81	24.11
ENST00000401593.5	ENSG00000213889.10	548	362.02	260.91	12.16	8.46	11.46
ENST00000401705.5	ENSG00000213889.10	771	584.91	1742.98	50.29	34.99	47.38
ENST00000415077.1	ENSG00000213889.10	1953	1766.89	394.91	3.77	2.62	3.55
ENST00000451287.6	ENSG00000213889.10	1293	1106.89	0.00	0.00	0.00	0.00
ENST00000456399.6	ENSG00000213889.10	618	431.98	359.50	14.04	9.77	13.23
ENST00000474162.1	ENSG00000213891.3	1204	1017.89	3.00	0.05	0.03	100.00
ENST00000405314.2	ENSG00000213892.10	1583	1396.89	1.00	0.01	0.01	100.00
ENST00000587331.5	ENSG00000213892.10	1701	1514.89	0.00	0.00	0.00	0.00
ENST00000486833.1	ENSG00000213896.4	374	188.55	2.00	0.18	0.12	100.00
ENST00000396783.2	ENSG00000213900.2	406	220.32	1.00	0.08	0.05	100.00
ENST00000295738.11	ENSG00000213901.10	2037	1850.89	24.37	0.22	0.15	15.26
ENST00000409370.6	ENSG00000213901.10	785	598.91	0.00	0.00	0.00	0.00
ENST00000409878.7	ENSG00000213901.10	2010	1823.89	0.00	0.00	0.00	0.00
ENST00000414999.5	ENSG00000213901.10	603	416.98	0.00	0.00	0.00	0.00
ENST00000421779.2	ENSG00000213901.10	537	351.03	0.00	0.00	0.00	0.00
ENST00000430764.2	ENSG00000213901.10	559	373.01	0.00	0.00	0.00	0.00
ENST00000455516.6	ENSG00000213901.10	2048	1861.89	14.51	0.13	0.09	9.03
ENST00000461812.1	ENSG00000213901.10	531	345.04	9.62	0.47	0.33	32.31
ENST00000465580.3	ENSG00000213901.10	510	324.06	0.00	0.00	0.00	0.00
ENST00000497918.5	ENSG00000213901.10	2221	2034.89	76.20	0.63	0.44	43.40
ENST00000345363.7	ENSG00000213903.8	1616	1429.89	82.38	0.97	0.68	19.87
ENST00000396782.2	ENSG00000213903.8	1627	1440.89	40.84	0.48	0.33	9.78
ENST00000396789.4	ENSG00000213903.8	4110	3923.89	800.40	3.44	2.40	70.35
ENST00000553481.1	ENSG00000213903.8	431	245.22	0.00	0.00	0.00	0.00
ENST00000556141.1	ENSG00000213903.8	797	610.91	0.00	0.00	0.00	0.00
ENST00000457234.2	ENSG00000213904.8	1501	1314.89	16.00	0.21	0.14	13.81
ENST00000593491.2	ENSG00000213904.8	292	108.60	4.75	0.74	0.51	49.60
ENST00000593740.2	ENSG00000213904.8	922	735.89	0.00	0.00	0.00	0.00
ENST00000594624.6	ENSG00000213904.8	1448	1261.89	0.00	0.00	0.00	0.00
ENST00000594688.1	ENSG00000213904.8	2383	2196.89	1.00	0.01	0.01	0.52
ENST00000596116.1	ENSG00000213904.8	573	387.00	0.00	0.00	0.00	0.00
ENST00000597203.1	ENSG00000213904.8	556	370.02	0.00	0.00	0.00	0.00
ENST00000599276.1	ENSG00000213904.8	251	70.94	2.25	0.54	0.37	36.07
ENST00000527924.6	ENSG00000213906.9	710	523.93	0.00	0.00	0.00	0.00
ENST00000528054.1	ENSG00000213906.9	3092	2905.89	18.74	0.11	0.08	5.24
ENST00000530080.1	ENSG00000213906.9	1108	921.89	0.00	0.00	0.00	0.00
ENST00000533293.1	ENSG00000213906.9	1515	1328.89	0.00	0.00	0.00	0.00
ENST00000543919.1	ENSG00000213906.9	1560	1373.89	160.38	1.97	1.37	94.76
ENST00000595391.1	ENSG00000213908.4	815	628.90	0.00	0.00	0.00	0.00
ENST00000396808.2	ENSG00000213911.2	931	744.89	0.00	0.00	0.00	0.00
ENST00000396818.2	ENSG00000213916.2	632	445.97	0.00	0.00	0.00	0.00
ENST00000396820.2	ENSG00000213917.2	815	628.90	0.00	0.00	0.00	0.00
ENST00000246949.9	ENSG00000213918.10	4200	4013.89	1.30	0.01	0.00	0.03
ENST00000407479.5	ENSG00000213918.10	8552	8365.89	1206.23	2.43	1.69	14.91
ENST00000570376.5	ENSG00000213918.10	582	396.00	97.08	4.14	2.88	25.35
ENST00000570520.1	ENSG00000213918.10	575	389.00	4.48	0.19	0.14	1.19
ENST00000570664.1	ENSG00000213918.10	528	342.04	0.00	0.00	0.00	0.00
ENST00000570761.5	ENSG00000213918.10	897	710.89	0.00	0.00	0.00	0.00
ENST00000570769.5	ENSG00000213918.10	2732	2545.89	70.01	0.46	0.32	2.84
ENST00000570807.5	ENSG00000213918.10	766	579.92	30.76	0.90	0.62	5.48
ENST00000571460.5	ENSG00000213918.10	1377	1190.89	48.02	0.68	0.47	4.17
ENST00000572237.1	ENSG00000213918.10	541	355.03	9.79	0.47	0.32	2.85
ENST00000573804.5	ENSG00000213918.10	525	339.04	12.36	0.62	0.43	3.77
ENST00000575479.1	ENSG00000213918.10	613	426.98	1.09	0.04	0.03	0.26
ENST00000576050.5	ENSG00000213918.10	965	778.89	23.46	0.51	0.35	3.11
ENST00000576792.1	ENSG00000213918.10	580	394.00	137.26	5.88	4.09	36.02
ENST00000288087.11	ENSG00000213920.8	730	543.93	409.43	12.70	8.84	43.77
ENST00000396833.2	ENSG00000213920.8	582	396.00	32.96	1.40	0.98	4.84
ENST00000466422.2	ENSG00000213920.8	718	531.93	0.00	0.00	0.00	0.00
ENST00000525696.5	ENSG00000213920.8	527	341.04	92.76	4.59	3.19	15.81
ENST00000528849.1	ENSG00000213920.8	523	337.05	61.18	3.06	2.13	10.56
ENST00000530222.5	ENSG00000213920.8	889	702.89	176.25	4.23	2.94	14.58
ENST00000531553.1	ENSG00000213920.8	501	315.07	12.68	0.68	0.47	2.34
ENST00000532557.5	ENSG00000213920.8	562	376.01	42.82	1.92	1.34	6.62
ENST00000532742.5	ENSG00000213920.8	578	392.00	7.89	0.34	0.24	1.17
ENST00000533536.5	ENSG00000213920.8	578	392.00	2.11	0.09	0.06	0.31
ENST00000396841.4	ENSG00000213921.6	671	484.95	1.00	0.03	0.02	100.00
ENST00000359867.7	ENSG00000213923.10	2642	2455.89	2438.47	16.76	11.66	15.21
ENST00000366216.6	ENSG00000213923.10	1005	818.89	9.45	0.19	0.14	0.18
ENST00000396832.5	ENSG00000213923.10	2791	2604.89	0.00	0.00	0.00	0.00
ENST00000400206.6	ENSG00000213923.10	2321	2134.89	115.30	0.91	0.63	0.83
ENST00000403904.5	ENSG00000213923.10	1580	1393.89	1541.35	18.66	12.99	16.94
ENST00000405675.7	ENSG00000213923.10	2127	1940.89	1902.37	16.54	11.51	15.01
ENST00000413574.6	ENSG00000213923.10	1631	1444.89	191.32	2.23	1.55	2.03
ENST00000430335.1	ENSG00000213923.10	996	809.89	58.48	1.22	0.85	1.11
ENST00000431611.5	ENSG00000213923.10	814	627.90	89.99	2.42	1.68	2.20
ENST00000431632.5	ENSG00000213923.10	763	576.92	0.00	0.00	0.00	0.00
ENST00000442216.1	ENSG00000213923.10	787	600.91	39.59	1.11	0.77	1.01
ENST00000451964.5	ENSG00000213923.10	873	686.89	1183.62	29.08	20.24	26.39
ENST00000494610.1	ENSG00000213923.10	539	353.03	241.76	11.56	8.04	10.49
ENST00000495232.5	ENSG00000213923.10	669	482.95	53.13	1.86	1.29	1.69
ENST00000498529.5	ENSG00000213923.10	381	195.49	0.00	0.00	0.00	0.00
ENST00000612795.1	ENSG00000213923.10	885	698.89	316.05	7.63	5.31	6.93
ENST00000396845.3	ENSG00000213924.3	1210	1023.89	0.00	0.00	0.00	0.00
ENST00000438918.1	ENSG00000213925.3	872	685.89	2.00	0.05	0.03	100.00
ENST00000396851.3	ENSG00000213926.3	354	168.79	0.00	0.00	0.00	0.00
ENST00000259631.4	ENSG00000213927.3	446	260.17	10.99	0.71	0.50	100.00
ENST00000557161.1	ENSG00000213927.3	879	692.89	0.00	0.00	0.00	0.00
ENST00000324076.4	ENSG00000213928.8	658	471.96	3.44	0.12	0.09	0.24
ENST00000396864.7	ENSG00000213928.8	1838	1651.89	850.54	8.69	6.05	17.16
ENST00000557894.5	ENSG00000213928.8	1391	1204.89	59.86	0.84	0.58	1.66
ENST00000559229.1	ENSG00000213928.8	567	381.01	208.46	9.23	6.42	18.23
ENST00000559284.5	ENSG00000213928.8	583	397.00	0.00	0.00	0.00	0.00
ENST00000559863.1	ENSG00000213928.8	573	387.00	41.73	1.82	1.27	3.59
ENST00000560275.5	ENSG00000213928.8	841	654.90	12.26	0.32	0.22	0.62
ENST00000560311.1	ENSG00000213928.8	648	461.96	112.49	4.11	2.86	8.11
ENST00000560365.5	ENSG00000213928.8	623	436.97	72.96	2.82	1.96	5.56
ENST00000560542.1	ENSG00000213928.8	819	632.90	7.72	0.21	0.14	0.41
ENST00000560852.1	ENSG00000213928.8	731	544.93	0.00	0.00	0.00	0.00
ENST00000561009.5	ENSG00000213928.8	546	360.02	65.60	3.07	2.14	6.07
ENST00000561342.5	ENSG00000213928.8	1066	879.89	279.55	5.36	3.73	10.59
ENST00000561412.1	ENSG00000213928.8	608	421.98	18.89	0.76	0.53	1.49
ENST00000561415.1	ENSG00000213928.8	1769	1582.89	1247.98	13.30	9.26	26.27
ENST00000378842.7	ENSG00000213930.11	1768	1581.89	0.00	0.00	0.00	0.00
ENST00000450095.6	ENSG00000213930.11	1280	1093.89	269.71	4.16	2.90	11.67
ENST00000465543.6	ENSG00000213930.11	903	716.89	137.06	3.23	2.25	9.05
ENST00000468099.2	ENSG00000213930.11	551	365.02	1.96	0.09	0.06	0.25
ENST00000472111.5	ENSG00000213930.11	973	786.89	0.00	0.00	0.00	0.00
ENST00000473506.6	ENSG00000213930.11	838	651.90	0.00	0.00	0.00	0.00
ENST00000473529.5	ENSG00000213930.11	913	726.89	105.01	2.44	1.70	6.84
ENST00000485531.1	ENSG00000213930.11	1201	1014.89	18.05	0.30	0.21	0.84
ENST00000487381.5	ENSG00000213930.11	1442	1255.89	16.99	0.23	0.16	0.64
ENST00000488412.2	ENSG00000213930.11	858	671.90	242.00	6.08	4.23	17.05
ENST00000489643.6	ENSG00000213930.11	2019	1832.89	0.00	0.00	0.00	0.00
ENST00000554085.5	ENSG00000213930.11	890	703.89	92.78	2.22	1.55	6.24
ENST00000554139.5	ENSG00000213930.11	858	671.90	17.78	0.45	0.31	1.25
ENST00000554330.5	ENSG00000213930.11	558	372.02	0.00	0.00	0.00	0.00
ENST00000554550.5	ENSG00000213930.11	1164	977.89	335.73	5.79	4.03	16.25
ENST00000554638.5	ENSG00000213930.11	1712	1525.89	140.04	1.55	1.08	4.34
ENST00000554897.5	ENSG00000213930.11	578	392.00	0.00	0.00	0.00	0.00
ENST00000554944.5	ENSG00000213930.11	969	782.89	12.79	0.28	0.19	0.77
ENST00000555020.5	ENSG00000213930.11	2566	2379.89	246.66	1.75	1.22	4.91
ENST00000555086.5	ENSG00000213930.11	1060	873.89	82.90	1.60	1.11	4.49
ENST00000555214.5	ENSG00000213930.11	689	502.94	21.27	0.71	0.50	2.00
ENST00000555754.1	ENSG00000213930.11	727	540.93	62.34	1.94	1.35	5.46
ENST00000556157.1	ENSG00000213930.11	558	372.02	3.65	0.17	0.12	0.46
ENST00000556244.1	ENSG00000213930.11	807	620.90	0.00	0.00	0.00	0.00
ENST00000556403.5	ENSG00000213930.11	568	382.01	0.00	0.00	0.00	0.00
ENST00000556494.5	ENSG00000213930.11	864	677.89	52.19	1.30	0.90	3.64
ENST00000557541.5	ENSG00000213930.11	595	408.99	21.62	0.89	0.62	2.50
ENST00000557706.5	ENSG00000213930.11	1828	1641.89	46.47	0.48	0.33	1.34
ENST00000605275.1	ENSG00000213930.11	678	491.95	0.00	0.00	0.00	0.00
ENST00000292896.2	ENSG00000213931.5	827	640.90	1.00	0.03	0.02	100.00
ENST00000380237.5	ENSG00000213931.5	913	726.89	0.00	0.00	0.00	0.00
ENST00000396895.1	ENSG00000213931.5	578	392.00	0.00	0.00	0.00	0.00
ENST00000330597.3	ENSG00000213934.6	808	621.90	0.00	0.00	0.00	0.00
ENST00000632727.1	ENSG00000213934.6	369	183.61	0.00	0.00	0.00	0.00
ENST00000454916.1	ENSG00000213935.3	373	187.56	3.00	0.27	0.19	100.00
ENST00000445369.2	ENSG00000213937.3	2050	1863.89	37.00	0.33	0.23	100.00
ENST00000443084.1	ENSG00000213938.3	1179	992.89	173.12	2.94	2.05	100.00
ENST00000466297.1	ENSG00000213939.4	402	216.35	5.00	0.39	0.27	100.00
ENST00000439391.3	ENSG00000213940.4	616	429.98	2.00	0.08	0.05	100.00
ENST00000498412.1	ENSG00000213942.3	377	191.53	7.00	0.62	0.43	100.00
ENST00000396959.2	ENSG00000213943.3	1279	1092.89	1.00	0.02	0.01	100.00
ENST00000429417.1	ENSG00000213946.3	1024	837.89	1.00	0.02	0.01	100.00
ENST00000282588.6	ENSG00000213949.8	10757	10570.89	5796.10	9.25	6.44	25.52
ENST00000504086.1	ENSG00000213949.8	1366	1179.89	1.00	0.01	0.01	0.04
ENST00000504669.5	ENSG00000213949.8	6276	6089.89	2010.61	5.57	3.88	15.37
ENST00000506275.1	ENSG00000213949.8	7461	7274.89	380.96	0.88	0.61	2.44
ENST00000509049.1	ENSG00000213949.8	437	251.20	37.08	2.49	1.73	6.87
ENST00000513737.5	ENSG00000213949.8	601	414.99	443.68	18.04	12.56	49.76
ENST00000514262.5	ENSG00000213949.8	556	370.02	0.00	0.00	0.00	0.00
ENST00000430953.1	ENSG00000213950.2	494	308.08	0.00	0.00	0.00	0.00
ENST00000396994.3	ENSG00000213954.3	486	300.09	0.00	0.00	0.00	0.00
ENST00000455837.2	ENSG00000213956.4	479	293.10	0.00	0.00	0.00	0.00
ENST00000397031.2	ENSG00000213958.2	1267	1080.89	5.00	0.08	0.05	100.00
ENST00000397037.2	ENSG00000213959.2	564	378.01	0.00	0.00	0.00	0.00
ENST00000397055.2	ENSG00000213962.2	1498	1311.89	9.00	0.12	0.08	100.00
ENST00000397057.6	ENSG00000213963.6	5202	5015.89	91.18	0.31	0.21	47.16
ENST00000430416.5	ENSG00000213963.6	889	702.89	0.00	0.00	0.00	0.00
ENST00000443132.1	ENSG00000213963.6	528	342.04	0.00	0.00	0.00	0.00
ENST00000447413.1	ENSG00000213963.6	1182	995.89	1.00	0.02	0.01	2.60
ENST00000456746.5	ENSG00000213963.6	5147	4960.89	85.82	0.29	0.20	44.88
ENST00000611493.1	ENSG00000213963.6	670	483.95	1.00	0.03	0.02	5.36
ENST00000625449.2	ENSG00000213963.6	780	593.91	0.00	0.00	0.00	0.00
ENST00000627798.2	ENSG00000213963.6	790	603.91	0.00	0.00	0.00	0.00
ENST00000437690.1	ENSG00000213964.3	327	142.31	0.00	0.00	0.00	0.00
ENST00000397061.3	ENSG00000213965.3	2967	2780.89	1541.00	9.35	6.51	100.00
ENST00000322487.11	ENSG00000213967.10	2330	2143.89	0.00	0.00	0.00	0.00
ENST00000334589.9	ENSG00000213967.10	847	660.90	0.00	0.00	0.00	0.00
ENST00000525354.6	ENSG00000213967.10	806	619.91	2.02	0.05	0.04	10.63
ENST00000531821.6	ENSG00000213967.10	1798	1611.89	29.31	0.31	0.21	59.41
ENST00000575986.1	ENSG00000213967.10	1522	1335.89	0.00	0.00	0.00	0.00
ENST00000594466.5	ENSG00000213967.10	2473	2286.89	20.97	0.15	0.11	29.96
ENST00000493323.1	ENSG00000213970.3	440	254.19	4.00	0.27	0.18	100.00
ENST00000397093.3	ENSG00000213972.3	927	740.89	0.00	0.00	0.00	0.00
ENST00000397104.5	ENSG00000213973.8	3114	2927.89	0.13	0.00	0.00	6.44
ENST00000596209.3	ENSG00000213973.8	7817	7630.89	4.87	0.01	0.01	93.56
ENST00000594254.1	ENSG00000213976.4	1764	1577.89	36.00	0.39	0.27	100.00
ENST00000225525.3	ENSG00000213977.7	1377	1190.89	299.44	4.24	2.95	97.68
ENST00000611779.4	ENSG00000213977.7	1302	1115.89	6.65	0.10	0.07	2.32
ENST00000424041.1	ENSG00000213979.3	802	615.91	1.00	0.03	0.02	100.00
ENST00000428156.1	ENSG00000213981.8	2189	2002.89	0.00	0.00	0.00	0.00
ENST00000308724.9	ENSG00000213983.11	3298	3111.89	350.74	1.90	1.32	1.74
ENST00000397120.7	ENSG00000213983.11	2609	2422.89	805.73	5.61	3.91	5.14
ENST00000460049.6	ENSG00000213983.11	2672	2485.89	59.64	0.40	0.28	0.37
ENST00000465445.6	ENSG00000213983.11	2554	2367.89	91.45	0.65	0.45	0.60
ENST00000535852.6	ENSG00000213983.11	2471	2284.89	0.00	0.00	0.00	0.00
ENST00000553629.5	ENSG00000213983.11	1301	1114.89	0.00	0.00	0.00	0.00
ENST00000553685.1	ENSG00000213983.11	561	375.01	321.96	14.49	10.08	13.26
ENST00000553756.1	ENSG00000213983.11	656	469.96	10.86	0.39	0.27	0.36
ENST00000554069.1	ENSG00000213983.11	755	568.92	90.99	2.70	1.88	2.47
ENST00000554312.1	ENSG00000213983.11	635	448.97	8.68	0.33	0.23	0.30
ENST00000554477.1	ENSG00000213983.11	592	405.99	423.35	17.60	12.25	16.11
ENST00000554554.5	ENSG00000213983.11	2955	2768.89	429.92	2.62	1.82	2.40
ENST00000554816.1	ENSG00000213983.11	297	113.35	31.07	4.63	3.22	4.24
ENST00000554892.1	ENSG00000213983.11	658	471.96	145.75	5.21	3.63	4.77
ENST00000554977.1	ENSG00000213983.11	569	383.01	17.67	0.78	0.54	0.71
ENST00000554982.5	ENSG00000213983.11	716	529.93	108.81	3.46	2.41	3.17
ENST00000555118.1	ENSG00000213983.11	362	176.69	0.00	0.00	0.00	0.00
ENST00000555510.5	ENSG00000213983.11	584	398.00	475.07	20.14	14.02	18.44
ENST00000555789.5	ENSG00000213983.11	318	133.56	0.00	0.00	0.00	0.00
ENST00000555896.5	ENSG00000213983.11	927	740.89	0.00	0.00	0.00	0.00
ENST00000555974.1	ENSG00000213983.11	349	163.87	7.00	0.72	0.50	0.66
ENST00000556152.1	ENSG00000213983.11	673	486.95	16.51	0.57	0.40	0.52
ENST00000556277.5	ENSG00000213983.11	891	704.89	3.07	0.07	0.05	0.07
ENST00000556741.5	ENSG00000213983.11	353	167.81	2.55	0.26	0.18	0.23
ENST00000556743.5	ENSG00000213983.11	1456	1269.89	164.03	2.18	1.52	2.00
ENST00000556843.1	ENSG00000213983.11	562	376.01	0.00	0.00	0.00	0.00
ENST00000556943.5	ENSG00000213983.11	747	560.92	0.00	0.00	0.00	0.00
ENST00000556966.1	ENSG00000213983.11	1098	911.89	65.79	1.22	0.85	1.11
ENST00000557132.1	ENSG00000213983.11	474	288.11	4.61	0.27	0.19	0.25
ENST00000557162.1	ENSG00000213983.11	561	375.01	1.64	0.07	0.05	0.07
ENST00000557189.5	ENSG00000213983.11	678	491.95	25.82	0.89	0.62	0.81
ENST00000557391.1	ENSG00000213983.11	459	273.14	345.91	21.37	14.87	19.57
ENST00000557482.5	ENSG00000213983.11	728	541.93	17.45	0.54	0.38	0.50
ENST00000557619.5	ENSG00000213983.11	1004	817.89	6.88	0.14	0.10	0.13
ENST00000521432.2	ENSG00000213985.4	1185	998.89	767.68	12.97	9.03	100.00
ENST00000427711.2	ENSG00000213987.4	313	128.72	1.00	0.13	0.09	100.00
ENST00000418063.2	ENSG00000213988.9	2310	2123.89	5.00	0.04	0.03	5.83
ENST00000434475.4	ENSG00000213988.9	491	305.09	9.45	0.52	0.36	76.75
ENST00000469078.5	ENSG00000213988.9	1918	1731.89	0.00	0.00	0.00	0.00
ENST00000473524.5	ENSG00000213988.9	756	569.92	0.00	0.00	0.00	0.00
ENST00000474284.1	ENSG00000213988.9	1724	1537.89	3.92	0.04	0.03	6.31
ENST00000484032.1	ENSG00000213988.9	661	474.95	0.00	0.00	0.00	0.00
ENST00000492328.1	ENSG00000213988.9	632	445.97	2.00	0.08	0.05	11.11
ENST00000427630.1	ENSG00000213994.3	438	252.20	0.00	0.00	0.00	0.00
ENST00000309957.2	ENSG00000213995.11	2659	2472.89	428.35	2.92	2.03	35.94
ENST00000424185.6	ENSG00000213995.11	2311	2124.89	247.75	1.97	1.37	24.19
ENST00000470164.2	ENSG00000213995.11	2377	2190.89	420.90	3.24	2.26	39.86
ENST00000389363.4	ENSG00000213996.12	1505	1318.89	22.87	0.29	0.20	45.69
ENST00000431465.2	ENSG00000213996.12	1829	1642.89	4.19	0.04	0.03	6.71
ENST00000586107.1	ENSG00000213996.12	528	342.04	0.00	0.00	0.00	0.00
ENST00000590431.6	ENSG00000213996.12	737	550.92	9.95	0.30	0.21	47.59
ENST00000591001.5	ENSG00000213996.12	1768	1581.89	0.00	0.00	0.00	0.00
ENST00000413837.1	ENSG00000213997.3	737	550.92	19.00	0.58	0.40	100.00
ENST00000409224.5	ENSG00000213999.15	1683	1496.89	10.07	0.11	0.08	33.89
ENST00000409447.2	ENSG00000213999.15	1297	1110.89	14.58	0.22	0.15	66.11
ENST00000410050.5	ENSG00000213999.15	1429	1242.89	0.00	0.00	0.00	0.00
ENST00000424583.6	ENSG00000213999.15	1405	1218.89	0.00	0.00	0.00	0.00
ENST00000397213.2	ENSG00000214003.2	657	470.96	41.00	1.47	1.02	100.00
ENST00000397222.2	ENSG00000214009.2	778	591.91	0.00	0.00	0.00	0.00
ENST00000449496.2	ENSG00000214012.4	1282	1095.89	0.00	0.00	0.00	0.00
ENST00000318010.12	ENSG00000214013.9	7781	7594.89	6529.75	14.51	10.10	36.02
ENST00000440615.6	ENSG00000214013.9	1437	1250.89	12.95	0.17	0.12	0.43
ENST00000561871.1	ENSG00000214013.9	940	753.89	20.58	0.46	0.32	1.14
ENST00000562170.5	ENSG00000214013.9	676	489.95	8.72	0.30	0.21	0.75
ENST00000562859.5	ENSG00000214013.9	1052	865.89	3.30	0.06	0.04	0.16
ENST00000566442.5	ENSG00000214013.9	2512	2325.89	267.51	1.94	1.35	4.82
ENST00000566690.1	ENSG00000214013.9	672	485.95	0.00	0.00	0.00	0.00
ENST00000567421.1	ENSG00000214013.9	1526	1339.89	637.19	8.03	5.58	19.92
ENST00000567596.5	ENSG00000214013.9	555	369.02	87.53	4.00	2.79	9.94
ENST00000567784.5	ENSG00000214013.9	535	349.03	0.00	0.00	0.00	0.00
ENST00000568687.5	ENSG00000214013.9	444	258.18	40.99	2.68	1.86	6.65
ENST00000568953.1	ENSG00000214013.9	403	217.34	101.95	7.92	5.51	19.65
ENST00000570013.5	ENSG00000214013.9	775	588.91	7.31	0.21	0.15	0.52
ENST00000397237.2	ENSG00000214015.3	405	219.33	0.00	0.00	0.00	0.00
ENST00000412542.1	ENSG00000214016.3	878	691.89	1.04	0.03	0.02	100.00
ENST00000426279.1	ENSG00000214018.3	1163	976.89	82.00	1.42	0.99	100.00
ENST00000397254.2	ENSG00000214019.2	1590	1403.89	45.00	0.54	0.38	100.00
ENST00000430740.1	ENSG00000214020.3	493	307.08	0.00	0.00	0.00	0.00
ENST00000310252.11	ENSG00000214021.15	1561	1374.89	88.72	1.09	0.76	1.54
ENST00000383827.5	ENSG00000214021.15	4834	4647.89	573.07	2.08	1.45	2.94
ENST00000414814.5	ENSG00000214021.15	549	363.02	0.00	0.00	0.00	0.00
ENST00000417065.5	ENSG00000214021.15	565	379.01	0.00	0.00	0.00	0.00
ENST00000418745.5	ENSG00000214021.15	540	354.03	0.00	0.00	0.00	0.00
ENST00000419081.5	ENSG00000214021.15	591	404.99	0.00	0.00	0.00	0.00
ENST00000422738.5	ENSG00000214021.15	545	359.03	0.00	0.00	0.00	0.00
ENST00000426827.5	ENSG00000214021.15	756	569.92	195.68	5.79	4.03	8.18
ENST00000426895.8	ENSG00000214021.15	2767	2580.89	4.07	0.03	0.02	0.04
ENST00000427220.5	ENSG00000214021.15	3233	3046.89	230.79	1.28	0.89	1.80
ENST00000430390.5	ENSG00000214021.15	1674	1487.89	0.00	0.00	0.00	0.00
ENST00000430718.5	ENSG00000214021.15	536	350.03	8.15	0.39	0.27	0.55
ENST00000430793.1	ENSG00000214021.15	2097	1910.89	148.73	1.31	0.91	1.85
ENST00000431204.5	ENSG00000214021.15	1041	854.89	0.00	0.00	0.00	0.00
ENST00000438141.5	ENSG00000214021.15	1743	1556.89	276.78	3.00	2.09	4.23
ENST00000438596.5	ENSG00000214021.15	540	354.03	3.13	0.15	0.10	0.21
ENST00000439814.5	ENSG00000214021.15	497	311.08	0.00	0.00	0.00	0.00
ENST00000443148.5	ENSG00000214021.15	2031	1844.89	90.23	0.83	0.57	1.16
ENST00000452597.5	ENSG00000214021.15	603	416.98	0.00	0.00	0.00	0.00
ENST00000452823.5	ENSG00000214021.15	579	393.00	4.34	0.19	0.13	0.26
ENST00000455274.5	ENSG00000214021.15	2848	2661.89	15.22	0.10	0.07	0.14
ENST00000459758.5	ENSG00000214021.15	555	369.02	279.85	12.80	8.91	18.06
ENST00000466245.1	ENSG00000214021.15	616	429.98	69.52	2.73	1.90	3.85
ENST00000471058.1	ENSG00000214021.15	543	357.03	2.06	0.10	0.07	0.14
ENST00000473661.5	ENSG00000214021.15	3811	3624.89	1343.28	6.25	4.35	8.82
ENST00000474948.5	ENSG00000214021.15	603	416.98	0.00	0.00	0.00	0.00
ENST00000482269.1	ENSG00000214021.15	882	695.89	29.54	0.72	0.50	1.01
ENST00000483051.5	ENSG00000214021.15	4176	3989.89	170.01	0.72	0.50	1.01
ENST00000492440.1	ENSG00000214021.15	1549	1362.89	92.07	1.14	0.79	1.61
ENST00000493241.1	ENSG00000214021.15	762	575.92	35.33	1.04	0.72	1.46
ENST00000496246.5	ENSG00000214021.15	507	321.06	344.82	18.12	12.61	25.57
ENST00000496526.5	ENSG00000214021.15	5282	5095.89	1117.38	3.70	2.57	5.22
ENST00000602338.1	ENSG00000214021.15	693	506.94	220.20	7.33	5.10	10.34
ENST00000397281.6	ENSG00000214022.11	3292	3105.89	125.69	0.68	0.48	0.59
ENST00000425389.2	ENSG00000214022.11	2876	2689.89	15148.02	95.03	66.13	82.61
ENST00000444957.3	ENSG00000214022.11	2969	2782.89	1102.11	6.68	4.65	5.81
ENST00000466559.1	ENSG00000214022.11	1022	835.89	0.00	0.00	0.00	0.00
ENST00000467980.5	ENSG00000214022.11	899	712.89	0.00	0.00	0.00	0.00
ENST00000469309.1	ENSG00000214022.11	910	723.89	0.00	0.00	0.00	0.00
ENST00000473391.1	ENSG00000214022.11	1064	877.89	25.92	0.50	0.35	0.43
ENST00000475514.5	ENSG00000214022.11	1192	1005.89	17.24	0.29	0.20	0.25
ENST00000479668.5	ENSG00000214022.11	3182	2995.89	0.00	0.00	0.00	0.00
ENST00000482680.1	ENSG00000214022.11	1029	842.89	0.00	0.00	0.00	0.00
ENST00000486714.2	ENSG00000214022.11	824	637.90	27.81	0.74	0.51	0.64
ENST00000487455.1	ENSG00000214022.11	464	278.13	69.07	4.19	2.92	3.64
ENST00000488943.1	ENSG00000214022.11	1262	1075.89	11.32	0.18	0.12	0.15
ENST00000489432.6	ENSG00000214022.11	2058	1871.89	8.56	0.08	0.05	0.07
ENST00000495535.1	ENSG00000214022.11	672	485.95	24.87	0.86	0.60	0.75
ENST00000518462.1	ENSG00000214022.11	621	434.97	3.36	0.13	0.09	0.11
ENST00000518514.1	ENSG00000214022.11	478	292.11	0.00	0.00	0.00	0.00
ENST00000519397.1	ENSG00000214022.11	583	397.00	0.00	0.00	0.00	0.00
ENST00000522266.1	ENSG00000214022.11	480	294.10	99.05	5.68	3.95	4.94
ENST00000397284.2	ENSG00000214024.2	453	267.16	0.00	0.00	0.00	0.00
ENST00000397288.2	ENSG00000214025.2	746	559.92	1.00	0.03	0.02	100.00
ENST00000381514.7	ENSG00000214026.10	919	732.89	61.28	1.41	0.98	6.07
ENST00000381519.5	ENSG00000214026.10	643	456.96	195.42	7.22	5.02	31.03
ENST00000397294.7	ENSG00000214026.10	551	365.02	30.89	1.43	0.99	6.14
ENST00000397297.7	ENSG00000214026.10	613	426.98	0.00	0.00	0.00	0.00
ENST00000397298.7	ENSG00000214026.10	736	549.92	14.51	0.45	0.31	1.91
ENST00000429295.1	ENSG00000214026.10	805	618.91	36.98	1.01	0.70	4.33
ENST00000462288.5	ENSG00000214026.10	659	472.95	319.66	11.41	7.94	49.03
ENST00000466346.1	ENSG00000214026.10	736	549.92	11.25	0.35	0.24	1.48
ENST00000484918.1	ENSG00000214026.10	232	54.71	0.00	0.00	0.00	0.00
ENST00000486931.1	ENSG00000214026.10	745	558.92	0.00	0.00	0.00	0.00
ENST00000448802.1	ENSG00000214027.3	534	348.04	16.00	0.78	0.54	100.00
ENST00000537226.2	ENSG00000214029.4	15455	15268.89	600.00	0.66	0.46	100.00
ENST00000416158.1	ENSG00000214031.2	1167	980.89	0.00	0.00	0.00	0.00
ENST00000423226.1	ENSG00000214035.3	1033	846.89	2.00	0.04	0.03	100.00
ENST00000291374.11	ENSG00000214039.8	3569	3382.89	0.00	0.00	0.00	0.00
ENST00000567788.1	ENSG00000214039.8	4592	4405.89	4.00	0.02	0.01	100.00
ENST00000397343.2	ENSG00000214041.4	750	563.92	8.00	0.24	0.17	100.00
ENST00000239347.3	ENSG00000214042.1	737	550.92	12.26	0.38	0.26	100.00
ENST00000397346.7	ENSG00000214043.7	2458	2271.89	0.00	0.00	0.00	0.00
ENST00000539969.5	ENSG00000214043.7	1802	1615.89	0.00	0.00	0.00	0.00
ENST00000540774.2	ENSG00000214043.7	1442	1255.89	0.00	0.00	0.00	0.00
ENST00000544759.5	ENSG00000214043.7	742	555.92	0.00	0.00	0.00	0.00
ENST00000545767.5	ENSG00000214043.7	1563	1376.89	0.00	0.00	0.00	0.00
ENST00000418838.1	ENSG00000214045.3	1544	1357.89	5.00	0.06	0.04	100.00
ENST00000358726.6	ENSG00000214046.8	850	663.90	68.54	1.74	1.21	4.32
ENST00000397349.6	ENSG00000214046.8	1122	935.89	1306.22	23.55	16.39	58.36
ENST00000461364.1	ENSG00000214046.8	601	414.99	3.77	0.15	0.11	0.38
ENST00000461488.5	ENSG00000214046.8	569	383.01	0.00	0.00	0.00	0.00
ENST00000463051.5	ENSG00000214046.8	602	415.98	3.37	0.14	0.10	0.34
ENST00000465250.6	ENSG00000214046.8	1281	1094.89	2.42	0.04	0.03	0.09
ENST00000481671.6	ENSG00000214046.8	1126	939.89	46.00	0.83	0.57	2.05
ENST00000487416.6	ENSG00000214046.8	2776	2589.89	2.82	0.02	0.01	0.05
ENST00000487803.5	ENSG00000214046.8	2190	2003.89	0.00	0.00	0.00	0.00
ENST00000593404.5	ENSG00000214046.8	1065	878.89	51.55	0.99	0.69	2.45
ENST00000593409.5	ENSG00000214046.8	1757	1570.89	25.61	0.28	0.19	0.68
ENST00000594507.5	ENSG00000214046.8	430	244.22	43.02	2.97	2.07	7.37
ENST00000594662.5	ENSG00000214046.8	1076	889.89	0.00	0.00	0.00	0.00
ENST00000597711.5	ENSG00000214046.8	1075	888.89	217.65	4.13	2.88	10.24
ENST00000597781.5	ENSG00000214046.8	975	788.89	29.45	0.63	0.44	1.56
ENST00000598278.5	ENSG00000214046.8	603	416.98	0.00	0.00	0.00	0.00
ENST00000599310.5	ENSG00000214046.8	1123	936.89	84.59	1.52	1.06	3.78
ENST00000599872.1	ENSG00000214046.8	621	434.97	0.00	0.00	0.00	0.00
ENST00000600740.5	ENSG00000214046.8	580	394.00	36.65	1.57	1.09	3.89
ENST00000602194.5	ENSG00000214046.8	534	348.04	31.87	1.55	1.08	3.83
ENST00000627144.2	ENSG00000214046.8	2171	1984.89	29.49	0.25	0.17	0.62
ENST00000442125.2	ENSG00000214047.4	465	279.13	0.00	0.00	0.00	0.00
ENST00000397381.4	ENSG00000214049.6	2299	2112.89	0.00	0.00	0.00	0.00
ENST00000589333.2	ENSG00000214049.6	433	247.21	0.00	0.00	0.00	0.00
ENST00000600160.2	ENSG00000214049.6	436	250.20	0.00	0.00	0.00	0.00
ENST00000346498.6	ENSG00000214050.7	1205	1018.89	670.14	11.10	7.72	21.71
ENST00000380254.6	ENSG00000214050.7	1343	1156.89	394.02	5.75	4.00	11.24
ENST00000517436.5	ENSG00000214050.7	554	368.02	30.35	1.39	0.97	2.72
ENST00000517673.5	ENSG00000214050.7	607	420.98	293.84	11.78	8.20	23.04
ENST00000518016.1	ENSG00000214050.7	495	309.08	145.14	7.92	5.51	15.50
ENST00000518248.5	ENSG00000214050.7	603	416.98	2.99	0.12	0.08	0.24
ENST00000518734.5	ENSG00000214050.7	995	808.89	0.00	0.00	0.00	0.00
ENST00000519471.2	ENSG00000214050.7	398	212.37	8.53	0.68	0.47	1.33
ENST00000520481.1	ENSG00000214050.7	598	411.99	75.19	3.08	2.14	6.02
ENST00000521548.5	ENSG00000214050.7	2983	2796.89	1542.21	9.30	6.48	18.20
ENST00000522609.1	ENSG00000214050.7	348	162.88	0.00	0.00	0.00	0.00
ENST00000397387.2	ENSG00000214051.3	509	323.06	0.00	0.00	0.00	0.00
ENST00000470927.2	ENSG00000214062.5	724	537.93	30.00	0.94	0.65	100.00
ENST00000346501.8	ENSG00000214063.10	882	695.89	3.94	0.10	0.07	0.13
ENST00000397396.5	ENSG00000214063.10	1332	1145.89	969.98	14.28	9.94	19.32
ENST00000397397.6	ENSG00000214063.10	1423	1236.89	77.64	1.06	0.74	1.43
ENST00000397404.5	ENSG00000214063.10	1462	1275.89	0.00	0.00	0.00	0.00
ENST00000397406.5	ENSG00000214063.10	1426	1239.89	2781.84	37.86	26.35	51.20
ENST00000397408.5	ENSG00000214063.10	1430	1243.89	0.00	0.00	0.00	0.00
ENST00000397411.6	ENSG00000214063.10	1025	838.89	0.00	0.00	0.00	0.00
ENST00000409531.5	ENSG00000214063.10	1339	1152.89	760.11	11.13	7.74	15.04
ENST00000409543.6	ENSG00000214063.10	1031	844.89	0.00	0.00	0.00	0.00
ENST00000464987.5	ENSG00000214063.10	2205	2018.89	135.00	1.13	0.79	1.53
ENST00000468468.5	ENSG00000214063.10	2777	2590.89	6.99	0.05	0.03	0.06
ENST00000494815.1	ENSG00000214063.10	2187	2000.89	227.83	1.92	1.34	2.60
ENST00000524895.5	ENSG00000214063.10	401	215.35	0.00	0.00	0.00	0.00
ENST00000525201.5	ENSG00000214063.10	834	647.90	0.00	0.00	0.00	0.00
ENST00000525334.5	ENSG00000214063.10	860	673.90	0.00	0.00	0.00	0.00
ENST00000526055.5	ENSG00000214063.10	469	283.12	55.35	3.30	2.30	4.46
ENST00000527644.1	ENSG00000214063.10	968	781.89	33.56	0.72	0.50	0.98
ENST00000529566.1	ENSG00000214063.10	706	519.94	57.45	1.86	1.30	2.52
ENST00000530404.5	ENSG00000214063.10	818	631.90	1.21	0.03	0.02	0.04
ENST00000532375.5	ENSG00000214063.10	518	332.05	10.09	0.51	0.36	0.69
ENST00000445678.1	ENSG00000214064.3	828	641.90	0.00	0.00	0.00	0.00
ENST00000397433.2	ENSG00000214067.2	468	282.12	0.00	0.00	0.00	0.00
ENST00000424794.1	ENSG00000214070.3	1024	837.89	1.00	0.02	0.01	100.00
ENST00000435382.1	ENSG00000214071.4	551	365.02	0.00	0.00	0.00	0.00
ENST00000397467.2	ENSG00000214073.2	475	289.11	0.00	0.00	0.00	0.00
ENST00000415533.1	ENSG00000214074.3	405	219.33	1.00	0.08	0.05	100.00
ENST00000397477.2	ENSG00000214076.3	3730	3543.89	147.00	0.70	0.49	100.00
ENST00000444815.2	ENSG00000214077.4	1067	880.89	107.36	2.06	1.43	100.00
ENST00000317677.9	ENSG00000214078.12	1961	1774.89	234.92	2.23	1.55	0.63
ENST00000352393.8	ENSG00000214078.12	2147	1960.89	445.45	3.83	2.67	1.08
ENST00000397442.5	ENSG00000214078.12	1695	1508.89	687.31	7.69	5.35	2.17
ENST00000397443.6	ENSG00000214078.12	1928	1741.89	4717.55	45.70	31.80	12.89
ENST00000401607.6	ENSG00000214078.12	1795	1608.89	403.63	4.23	2.95	1.19
ENST00000412056.5	ENSG00000214078.12	998	811.89	60.78	1.26	0.88	0.36
ENST00000414664.5	ENSG00000214078.12	1070	883.89	0.00	0.00	0.00	0.00
ENST00000414711.5	ENSG00000214078.12	673	486.95	0.00	0.00	0.00	0.00
ENST00000415920.5	ENSG00000214078.12	731	544.93	409.39	12.68	8.82	3.58
ENST00000416778.5	ENSG00000214078.12	744	557.92	0.00	0.00	0.00	0.00
ENST00000420363.5	ENSG00000214078.12	821	634.90	0.00	0.00	0.00	0.00
ENST00000430570.5	ENSG00000214078.12	1332	1145.89	0.12	0.00	0.00	0.00
ENST00000434795.5	ENSG00000214078.12	831	644.90	42.34	1.11	0.77	0.31
ENST00000435747.2	ENSG00000214078.12	400	214.36	0.00	0.00	0.00	0.00
ENST00000437100.5	ENSG00000214078.12	826	639.90	25.29	0.67	0.46	0.19
ENST00000437340.5	ENSG00000214078.12	1755	1568.89	17.05	0.18	0.13	0.05
ENST00000439669.5	ENSG00000214078.12	784	597.91	7.37	0.21	0.14	0.06
ENST00000439806.6	ENSG00000214078.12	748	561.92	3.71	0.11	0.08	0.03
ENST00000440240.5	ENSG00000214078.12	746	559.92	0.00	0.00	0.00	0.00
ENST00000458038.5	ENSG00000214078.12	596	409.99	9.85	0.41	0.28	0.11
ENST00000462352.5	ENSG00000214078.12	625	438.97	3864.42	148.56	103.38	41.90
ENST00000473373.1	ENSG00000214078.12	821	634.90	2376.01	63.15	43.95	17.81
ENST00000475146.1	ENSG00000214078.12	627	440.97	0.00	0.00	0.00	0.00
ENST00000483359.5	ENSG00000214078.12	1975	1788.89	1260.74	11.89	8.28	3.35
ENST00000483495.5	ENSG00000214078.12	1853	1666.89	1356.07	13.73	9.55	3.87
ENST00000486021.5	ENSG00000214078.12	506	320.07	268.08	14.13	9.84	3.99
ENST00000498056.1	ENSG00000214078.12	362	176.69	227.57	21.73	15.12	6.13
ENST00000498814.1	ENSG00000214078.12	550	364.02	23.11	1.07	0.75	0.30
ENST00000397485.6	ENSG00000214081.8	2209	2022.89	2.76	0.02	0.02	100.00
ENST00000420048.1	ENSG00000214081.8	405	219.33	0.00	0.00	0.00	0.00
ENST00000438109.5	ENSG00000214081.8	2250	2063.89	0.00	0.00	0.00	0.00
ENST00000397498.8	ENSG00000214087.8	1227	1040.89	0.00	0.00	0.00	0.00
ENST00000570561.5	ENSG00000214087.8	768	581.91	124.35	3.61	2.51	45.44
ENST00000570910.1	ENSG00000214087.8	1856	1669.89	19.18	0.19	0.13	2.44
ENST00000571082.5	ENSG00000214087.8	1526	1339.89	125.12	1.58	1.10	19.86
ENST00000572704.1	ENSG00000214087.8	552	366.02	3.84	0.18	0.12	2.23
ENST00000572937.1	ENSG00000214087.8	537	351.03	0.00	0.00	0.00	0.00
ENST00000573392.5	ENSG00000214087.8	869	682.89	0.00	0.00	0.00	0.00
ENST00000573569.5	ENSG00000214087.8	786	599.91	20.40	0.57	0.40	7.23
ENST00000573715.2	ENSG00000214087.8	763	576.92	2.55	0.07	0.05	0.94
ENST00000574938.5	ENSG00000214087.8	751	564.92	0.00	0.00	0.00	0.00
ENST00000576135.5	ENSG00000214087.8	694	507.94	25.33	0.84	0.59	10.60
ENST00000576914.1	ENSG00000214087.8	548	362.02	1.18	0.06	0.04	0.69
ENST00000577142.1	ENSG00000214087.8	2343	2156.89	38.72	0.30	0.21	3.82
ENST00000621051.4	ENSG00000214087.8	1181	994.89	6.46	0.11	0.08	1.38
ENST00000622299.4	ENSG00000214087.8	1053	866.89	21.87	0.43	0.30	5.36
ENST00000392269.2	ENSG00000214089.3	505	319.07	2.00	0.11	0.07	100.00
ENST00000445477.1	ENSG00000214093.3	457	271.15	17.00	1.06	0.74	100.00
ENST00000397537.2	ENSG00000214097.4	1812	1625.89	1.00	0.01	0.01	100.00
ENST00000452776.1	ENSG00000214097.4	1846	1659.89	0.00	0.00	0.00	0.00
ENST00000397540.7	ENSG00000214100.8	389	203.43	0.00	0.00	0.00	0.00
ENST00000433290.5	ENSG00000214100.8	400	214.36	2.00	0.16	0.11	100.00
ENST00000440031.1	ENSG00000214100.8	223	47.42	0.00	0.00	0.00	0.00
ENST00000397541.6	ENSG00000214102.7	3061	2874.89	28.51	0.17	0.12	100.00
ENST00000493845.1	ENSG00000214102.7	610	423.98	0.00	0.00	0.00	0.00
ENST00000397551.6	ENSG00000214106.7	1692	1505.89	2.18	0.02	0.02	0.20
ENST00000411526.5	ENSG00000214106.7	1264	1077.89	553.29	8.66	6.03	72.50
ENST00000449486.1	ENSG00000214106.7	2121	1934.89	373.98	3.26	2.27	27.30
ENST00000378981.7	ENSG00000214107.7	1866	1679.89	0.00	0.00	0.00	0.00
ENST00000397548.2	ENSG00000214107.7	1708	1521.89	1.00	0.01	0.01	100.00
ENST00000397550.5	ENSG00000214107.7	1782	1595.89	0.00	0.00	0.00	0.00
ENST00000511433.1	ENSG00000214108.4	521	335.05	0.00	0.00	0.00	0.00
ENST00000397561.3	ENSG00000214110.3	998	811.89	1340.39	27.86	19.39	100.00
ENST00000438281.1	ENSG00000214111.3	691	504.94	0.00	0.00	0.00	0.00
ENST00000330636.8	ENSG00000214113.10	7312	7125.89	1189.66	2.82	1.96	8.43
ENST00000455814.2	ENSG00000214113.10	450	264.16	0.00	0.00	0.00	0.00
ENST00000458438.2	ENSG00000214113.10	941	754.89	5.16	0.12	0.08	0.35
ENST00000463032.5	ENSG00000214113.10	1487	1300.89	0.00	0.00	0.00	0.00
ENST00000464010.5	ENSG00000214113.10	1401	1214.89	246.37	3.42	2.38	10.25
ENST00000468929.5	ENSG00000214113.10	1168	981.89	929.36	15.97	11.11	47.82
ENST00000480566.5	ENSG00000214113.10	941	754.89	0.00	0.00	0.00	0.00
ENST00000500576.4	ENSG00000214113.10	592	405.99	265.40	11.03	7.68	33.03
ENST00000606472.1	ENSG00000214113.10	1005	818.89	2.04	0.04	0.03	0.13
ENST00000397572.4	ENSG00000214114.8	2818	2631.89	2169.69	13.91	9.68	8.72
ENST00000465771.3	ENSG00000214114.8	341	156.01	1107.29	119.78	83.35	75.10
ENST00000494695.4	ENSG00000214114.8	750	563.92	258.85	7.75	5.39	4.86
ENST00000495043.5	ENSG00000214114.8	819	632.90	677.41	18.06	12.57	11.32
ENST00000449329.2	ENSG00000214121.4	596	409.99	17.00	0.70	0.49	100.00
ENST00000436794.1	ENSG00000214124.3	238	59.72	0.00	0.00	0.00	0.00
ENST00000397595.2	ENSG00000214125.2	682	495.94	1.00	0.03	0.02	100.00
ENST00000397602.7	ENSG00000214128.10	1153	966.89	0.00	0.00	0.00	0.00
ENST00000413208.1	ENSG00000214128.10	480	294.10	0.00	0.00	0.00	0.00
ENST00000442682.6	ENSG00000214128.10	4167	3980.89	0.00	0.00	0.00	0.00
ENST00000458494.1	ENSG00000214128.10	572	386.00	0.00	0.00	0.00	0.00
ENST00000472775.1	ENSG00000214128.10	643	456.96	0.00	0.00	0.00	0.00
ENST00000502634.1	ENSG00000214132.4	1404	1217.89	11.03	0.15	0.11	100.00
ENST00000414207.5	ENSG00000214135.8	1286	1099.89	397.58	6.10	4.24	26.61
ENST00000418868.5	ENSG00000214135.8	1552	1365.89	77.58	0.96	0.67	4.18
ENST00000437008.5	ENSG00000214135.8	838	651.90	198.17	5.13	3.57	22.38
ENST00000440535.5	ENSG00000214135.8	973	786.89	0.00	0.00	0.00	0.00
ENST00000449003.5	ENSG00000214135.8	1503	1316.89	270.58	3.47	2.41	15.13
ENST00000453454.5	ENSG00000214135.8	956	769.89	0.00	0.00	0.00	0.00
ENST00000454517.1	ENSG00000214135.8	770	583.91	251.42	7.27	5.06	31.70
ENST00000397630.7	ENSG00000214140.10	1820	1633.89	0.00	0.00	0.00	0.00
ENST00000397633.7	ENSG00000214140.10	1862	1675.89	37.05	0.37	0.26	29.68
ENST00000465808.7	ENSG00000214140.10	822	635.90	1.97	0.05	0.04	4.16
ENST00000586148.1	ENSG00000214140.10	630	443.97	1.31	0.05	0.03	3.95
ENST00000587063.1	ENSG00000214140.10	553	367.02	0.00	0.00	0.00	0.00
ENST00000587289.5	ENSG00000214140.10	804	617.91	2.50	0.07	0.05	5.42
ENST00000587813.1	ENSG00000214140.10	504	318.07	1.00	0.05	0.04	4.22
ENST00000590555.5	ENSG00000214140.10	673	486.95	0.00	0.00	0.00	0.00
ENST00000591317.5	ENSG00000214140.10	1341	1154.89	0.00	0.00	0.00	0.00
ENST00000592014.5	ENSG00000214140.10	462	276.14	4.55	0.28	0.19	22.10
ENST00000592340.5	ENSG00000214140.10	522	336.05	7.63	0.38	0.27	30.47
ENST00000592432.5	ENSG00000214140.10	3372	3185.89	0.00	0.00	0.00	0.00
ENST00000593023.5	ENSG00000214140.10	538	352.03	0.00	0.00	0.00	0.00
ENST00000473049.1	ENSG00000214141.4	1892	1705.89	0.00	0.00	0.00	0.00
ENST00000397636.2	ENSG00000214142.2	735	548.92	1.00	0.03	0.02	100.00
ENST00000397642.3	ENSG00000214144.3	1941	1754.89	2.00	0.02	0.01	100.00
ENST00000397644.2	ENSG00000214145.6	416	230.28	2.27	0.17	0.12	77.74
ENST00000414120.1	ENSG00000214145.6	2880	2693.89	0.00	0.00	0.00	0.00
ENST00000429578.5	ENSG00000214145.6	1717	1530.89	0.00	0.00	0.00	0.00
ENST00000456816.5	ENSG00000214145.6	796	609.91	1.73	0.05	0.03	22.26
ENST00000397645.2	ENSG00000214146.2	1615	1428.89	1.00	0.01	0.01	100.00
ENST00000414309.1	ENSG00000214146.2	772	585.91	0.00	0.00	0.00	0.00
ENST00000397646.2	ENSG00000214147.2	1209	1022.89	1.00	0.02	0.01	100.00
ENST00000397676.7	ENSG00000214160.9	1528	1341.89	3378.39	42.49	29.56	36.55
ENST00000411922.5	ENSG00000214160.9	1452	1265.89	66.98	0.89	0.62	0.77
ENST00000414845.5	ENSG00000214160.9	814	627.90	5.60	0.15	0.10	0.13
ENST00000423996.5	ENSG00000214160.9	904	717.89	1699.16	39.94	27.79	34.36
ENST00000445626.6	ENSG00000214160.9	1533	1346.89	286.57	3.59	2.50	3.09
ENST00000446569.1	ENSG00000214160.9	967	780.89	0.00	0.00	0.00	0.00
ENST00000455059.5	ENSG00000214160.9	1697	1510.89	32.47	0.36	0.25	0.31
ENST00000461415.5	ENSG00000214160.9	1017	830.89	0.00	0.00	0.00	0.00
ENST00000462735.6	ENSG00000214160.9	704	517.94	188.94	6.16	4.28	5.30
ENST00000463495.5	ENSG00000214160.9	347	161.90	91.55	9.54	6.64	8.21
ENST00000477959.1	ENSG00000214160.9	538	352.03	92.28	4.42	3.08	3.81
ENST00000482048.1	ENSG00000214160.9	725	538.93	161.59	5.06	3.52	4.35
ENST00000485912.1	ENSG00000214160.9	995	808.89	168.04	3.51	2.44	3.02
ENST00000488976.5	ENSG00000214160.9	910	723.89	5.44	0.13	0.09	0.11
ENST00000453285.1	ENSG00000214161.3	601	414.99	0.00	0.00	0.00	0.00
ENST00000397713.5	ENSG00000214174.8	2259	2072.89	1151.42	9.37	6.52	63.50
ENST00000430983.5	ENSG00000214174.8	3425	3238.89	31.13	0.16	0.11	1.10
ENST00000565833.1	ENSG00000214174.8	850	663.90	205.58	5.23	3.64	35.40
ENST00000397718.8	ENSG00000214176.9	1558	1371.89	0.00	0.00	0.00	0.00
ENST00000578036.5	ENSG00000214176.9	4318	4131.89	72.63	0.30	0.21	1.50
ENST00000580919.5	ENSG00000214176.9	1498	1311.89	635.26	8.17	5.69	41.22
ENST00000582201.5	ENSG00000214176.9	3166	2979.89	1439.88	8.15	5.67	41.13
ENST00000582986.5	ENSG00000214176.9	5014	4827.89	239.52	0.84	0.58	4.22
ENST00000584585.1	ENSG00000214176.9	1168	981.89	137.73	2.37	1.65	11.94
ENST00000420099.1	ENSG00000214178.3	497	311.08	0.00	0.00	0.00	0.00
ENST00000393073.4	ENSG00000214182.5	333	148.17	173.84	19.80	13.78	58.90
ENST00000607242.1	ENSG00000214182.5	1162	975.89	799.01	13.82	9.61	41.10
ENST00000322353.3	ENSG00000214184.3	558	372.02	5.15	0.23	0.16	5.11
ENST00000440975.1	ENSG00000214184.3	574	388.00	99.85	4.34	3.02	94.89
ENST00000443317.1	ENSG00000214185.3	2398	2211.89	95.54	0.73	0.51	100.00
ENST00000397750.7	ENSG00000214188.9	1576	1389.89	14.23	0.17	0.12	14.79
ENST00000397751.2	ENSG00000214188.9	754	567.92	0.00	0.00	0.00	0.00
ENST00000466018.5	ENSG00000214188.9	894	707.89	0.00	0.00	0.00	0.00
ENST00000470996.4	ENSG00000214188.9	416	230.28	0.00	0.00	0.00	0.00
ENST00000471110.5	ENSG00000214188.9	591	404.99	22.47	0.94	0.65	80.17
ENST00000597499.1	ENSG00000214188.9	473	287.11	1.00	0.06	0.04	5.03
ENST00000397755.2	ENSG00000214189.8	3246	3059.89	0.00	0.00	0.00	0.00
ENST00000397759.3	ENSG00000214189.8	777	590.91	0.00	0.00	0.00	0.00
ENST00000430298.6	ENSG00000214189.8	3941	3754.89	123.92	0.56	0.39	91.59
ENST00000595703.5	ENSG00000214189.8	568	382.01	0.00	0.00	0.00	0.00
ENST00000596096.1	ENSG00000214189.8	566	380.01	0.00	0.00	0.00	0.00
ENST00000596883.1	ENSG00000214189.8	692	505.94	0.00	0.00	0.00	0.00
ENST00000601686.1	ENSG00000214189.8	546	360.02	1.09	0.05	0.04	8.41
ENST00000397754.2	ENSG00000214190.2	604	417.98	2.00	0.08	0.06	100.00
ENST00000397758.2	ENSG00000214192.3	440	254.19	423.22	28.10	19.55	100.00
ENST00000373139.6	ENSG00000214193.9	1168	981.89	176.03	3.03	2.11	34.54
ENST00000453908.6	ENSG00000214193.9	2519	2332.89	0.00	0.00	0.00	0.00
ENST00000474766.1	ENSG00000214193.9	2043	1856.89	1.63	0.01	0.01	0.17
ENST00000480549.5	ENSG00000214193.9	3182	2995.89	7.12	0.04	0.03	0.46
ENST00000496636.1	ENSG00000214193.9	383	197.48	1.04	0.09	0.06	1.01
ENST00000505871.5	ENSG00000214193.9	2206	2019.89	637.70	5.33	3.71	60.82
ENST00000508854.1	ENSG00000214193.9	1134	947.89	14.76	0.26	0.18	3.00
ENST00000397764.7	ENSG00000214194.8	1070	883.89	5242.71	100.09	69.65	50.59
ENST00000413744.1	ENSG00000214194.8	818	631.90	1333.55	35.61	24.78	18.00
ENST00000439551.1	ENSG00000214194.8	706	519.94	81.82	2.66	1.85	1.34
ENST00000441359.1	ENSG00000214194.8	962	775.89	2735.91	59.50	41.41	30.07
ENST00000432430.2	ENSG00000214195.4	273	90.81	0.00	0.00	0.00	0.00
ENST00000388789.4	ENSG00000214198.8	1372	1185.89	25.59	0.36	0.25	19.37
ENST00000548520.1	ENSG00000214198.8	478	292.11	2.95	0.17	0.12	9.07
ENST00000548527.5	ENSG00000214198.8	1475	1288.89	75.42	0.99	0.69	52.55
ENST00000548897.1	ENSG00000214198.8	2998	2811.89	0.00	0.00	0.00	0.00
ENST00000551270.1	ENSG00000214198.8	3963	3776.89	21.86	0.10	0.07	5.20
ENST00000551885.2	ENSG00000214198.8	802	615.91	0.00	0.00	0.00	0.00
ENST00000552065.1	ENSG00000214198.8	699	512.94	7.89	0.26	0.18	13.81
ENST00000443590.1	ENSG00000214199.3	1346	1159.89	22.86	0.33	0.23	100.00
ENST00000397772.2	ENSG00000214200.2	723	536.93	0.00	0.00	0.00	0.00
ENST00000482189.1	ENSG00000214203.4	787	600.91	12.00	0.34	0.23	100.00
ENST00000452680.3	ENSG00000214204.4	910	723.89	2.00	0.05	0.03	100.00
ENST00000388836.3	ENSG00000214207.2	1287	1100.89	1.00	0.02	0.01	100.00
ENST00000483240.1	ENSG00000214210.4	860	673.90	1.00	0.03	0.02	100.00
ENST00000397819.2	ENSG00000214211.2	2403	2216.89	155.00	1.18	0.82	100.00
ENST00000397820.4	ENSG00000214212.8	1223	1036.89	57.17	0.93	0.65	31.16
ENST00000587494.1	ENSG00000214212.8	665	478.95	51.70	1.82	1.27	61.00
ENST00000592854.5	ENSG00000214212.8	1060	873.89	12.12	0.23	0.16	7.84
ENST00000397833.3	ENSG00000214215.3	1856	1669.89	0.00	0.00	0.00	0.00
ENST00000544406.2	ENSG00000214215.3	2184	1997.89	4.00	0.03	0.02	100.00
ENST00000397832.6	ENSG00000214216.10	1460	1273.89	0.00	0.00	0.00	0.00
ENST00000451172.5	ENSG00000214216.10	885	698.89	1.00	0.02	0.02	100.00
ENST00000481796.1	ENSG00000214216.10	565	379.01	0.00	0.00	0.00	0.00
ENST00000482126.1	ENSG00000214216.10	1408	1221.89	0.00	0.00	0.00	0.00
ENST00000454403.1	ENSG00000214222.2	411	225.30	4.00	0.30	0.21	100.00
ENST00000444945.1	ENSG00000214223.4	962	775.89	256.04	5.57	3.88	100.00
ENST00000397861.6	ENSG00000214226.8	2013	1826.89	17.56	0.16	0.11	76.99
ENST00000487705.1	ENSG00000214226.8	633	446.97	0.00	0.00	0.00	0.00
ENST00000570754.5	ENSG00000214226.8	689	502.94	1.44	0.05	0.03	23.01
ENST00000465419.5	ENSG00000214237.9	819	632.90	0.00	0.00	0.00	0.00
ENST00000623030.1	ENSG00000214237.9	819	632.90	0.00	0.00	0.00	0.00
ENST00000423648.1	ENSG00000214243.3	497	311.08	849.52	46.08	32.07	100.00
ENST00000514799.1	ENSG00000214244.4	892	705.89	0.00	0.00	0.00	0.00
ENST00000445368.1	ENSG00000214245.3	636	449.97	0.00	0.00	0.00	0.00
ENST00000539278.1	ENSG00000214248.2	4739	4552.89	0.00	0.00	0.00	0.00
ENST00000451540.1	ENSG00000214249.3	2353	2166.89	28.10	0.22	0.15	100.00
ENST00000454506.2	ENSG00000214252.4	345	159.93	14.00	1.48	1.03	100.00
ENST00000223136.4	ENSG00000214253.8	734	547.93	3592.96	110.66	77.00	75.36
ENST00000435848.1	ENSG00000214253.8	692	505.94	0.00	0.00	0.00	0.00
ENST00000442303.1	ENSG00000214253.8	631	444.97	239.65	9.09	6.32	6.19
ENST00000449367.5	ENSG00000214253.8	745	558.92	147.92	4.47	3.11	3.04
ENST00000463406.5	ENSG00000214253.8	527	341.04	365.97	18.11	12.60	12.33
ENST00000473527.5	ENSG00000214253.8	1005	818.89	26.77	0.55	0.38	0.38
ENST00000474120.5	ENSG00000214253.8	915	728.89	166.24	3.85	2.68	2.62
ENST00000480497.1	ENSG00000214253.8	530	344.04	2.48	0.12	0.08	0.08
ENST00000482199.5	ENSG00000214253.8	731	544.93	0.00	0.00	0.00	0.00
ENST00000438334.1	ENSG00000214254.3	547	361.02	0.00	0.00	0.00	0.00
ENST00000479476.1	ENSG00000214255.5	895	708.89	2.00	0.05	0.03	100.00
ENST00000484096.1	ENSG00000214259.3	664	477.95	0.00	0.00	0.00	0.00
ENST00000358576.4	ENSG00000214262.4	1779	1592.89	2.45	0.03	0.02	0.02
ENST00000604892.1	ENSG00000214262.4	1417	1230.89	9870.21	135.32	94.17	99.98
ENST00000433498.1	ENSG00000214263.2	862	675.90	0.00	0.00	0.00	0.00
ENST00000526766.1	ENSG00000214264.4	1166	979.89	45.59	0.79	0.55	100.00
ENST00000551312.6	ENSG00000214265.11	1325	1138.89	20.63	0.31	0.21	100.00
ENST00000557230.1	ENSG00000214265.11	669	482.95	0.00	0.00	0.00	0.00
ENST00000397973.2	ENSG00000214266.2	869	682.89	2.00	0.05	0.03	100.00
ENST00000397972.2	ENSG00000214268.2	663	476.95	0.00	0.00	0.00	0.00
ENST00000441282.1	ENSG00000214269.3	1300	1113.89	285.00	4.32	3.00	100.00
ENST00000509500.1	ENSG00000214273.4	2073	1886.89	22.84	0.20	0.14	100.00
ENST00000336811.10	ENSG00000214274.9	1222	1035.89	443.72	7.23	5.03	31.16
ENST00000397990.4	ENSG00000214274.9	742	555.92	526.11	15.97	11.11	68.84
ENST00000554073.1	ENSG00000214274.9	251	70.94	0.00	0.00	0.00	0.00
ENST00000515583.1	ENSG00000214278.4	816	629.90	13.00	0.35	0.24	100.00
ENST00000438496.6	ENSG00000214279.12	699	512.94	0.71	0.02	0.02	4.23
ENST00000462252.1	ENSG00000214279.12	3451	3264.89	26.61	0.14	0.10	24.73
ENST00000463137.5	ENSG00000214279.12	4756	4569.89	0.00	0.00	0.00	0.00
ENST00000475114.1	ENSG00000214279.12	946	759.89	14.47	0.32	0.22	57.80
ENST00000482993.6	ENSG00000214279.12	4904	4717.89	11.68	0.04	0.03	7.51
ENST00000488261.6	ENSG00000214279.12	4709	4522.89	8.52	0.03	0.02	5.72
ENST00000514454.1	ENSG00000214280.3	666	479.95	95.29	3.35	2.33	100.00
ENST00000398005.3	ENSG00000214281.3	273	90.81	0.00	0.00	0.00	0.00
ENST00000414254.1	ENSG00000214282.3	1442	1255.89	1.00	0.01	0.01	100.00
ENST00000484195.1	ENSG00000214283.4	1001	814.89	4.00	0.08	0.06	100.00
ENST00000398023.2	ENSG00000214285.2	270	88.05	1.00	0.19	0.13	100.00
ENST00000417487.1	ENSG00000214286.2	715	528.93	24.01	0.77	0.53	100.00
ENST00000511263.1	ENSG00000214288.4	607	420.98	0.00	0.00	0.00	0.00
ENST00000273411.2	ENSG00000214289.2	449	263.17	0.00	0.00	0.00	0.00
ENST00000512505.1	ENSG00000214289.2	151	5.65	0.00	0.00	0.00	0.00
ENST00000398035.6	ENSG00000214290.7	1414	1227.89	0.00	0.00	0.00	0.00
ENST00000526216.1	ENSG00000214290.7	1332	1145.89	0.00	0.00	0.00	0.00
ENST00000528846.5	ENSG00000214290.7	823	636.90	0.00	0.00	0.00	0.00
ENST00000610738.4	ENSG00000214290.7	1088	901.89	19.00	0.36	0.25	100.00
ENST00000614153.4	ENSG00000214290.7	1264	1077.89	0.00	0.00	0.00	0.00
ENST00000398043.2	ENSG00000214293.8	528	342.04	0.00	0.00	0.00	0.00
ENST00000416650.5	ENSG00000214293.8	609	422.98	2.00	0.08	0.06	100.00
ENST00000430801.5	ENSG00000214293.8	583	397.00	0.00	0.00	0.00	0.00
ENST00000440088.5	ENSG00000214293.8	2029	1842.89	0.00	0.00	0.00	0.00
ENST00000447009.1	ENSG00000214293.8	902	715.89	0.00	0.00	0.00	0.00
ENST00000504678.1	ENSG00000214295.4	1527	1340.89	1.00	0.01	0.01	100.00
ENST00000398050.3	ENSG00000214297.3	1076	889.89	1.00	0.02	0.01	100.00
ENST00000415184.1	ENSG00000214298.3	261	79.85	0.00	0.00	0.00	0.00
ENST00000332397.6	ENSG00000214300.7	3185	2998.89	648.16	3.65	2.54	3.97
ENST00000380765.2	ENSG00000214300.7	1903	1716.89	8968.09	88.15	61.34	96.03
ENST00000512176.1	ENSG00000214301.4	682	495.94	2.00	0.07	0.05	100.00
ENST00000398067.2	ENSG00000214305.4	251	70.94	0.00	0.00	0.00	0.00
ENST00000398075.3	ENSG00000214309.4	1502	1315.89	567.00	7.27	5.06	100.00
ENST00000421390.1	ENSG00000214309.4	718	531.93	0.00	0.00	0.00	0.00
ENST00000411909.1	ENSG00000214313.8	902	715.89	0.67	0.02	0.01	21.93
ENST00000425474.5	ENSG00000214313.8	1181	994.89	3.34	0.06	0.04	78.07
ENST00000451206.1	ENSG00000214318.3	412	226.29	1.00	0.07	0.05	100.00
ENST00000398098.2	ENSG00000214319.2	1095	908.89	0.00	0.00	0.00	0.00
ENST00000439415.1	ENSG00000214321.3	457	271.15	0.00	0.00	0.00	0.00
ENST00000453841.1	ENSG00000214322.3	458	272.14	0.00	0.00	0.00	0.00
ENST00000624688.2	ENSG00000214324.5	1740	1553.89	3.00	0.03	0.02	100.00
ENST00000398116.2	ENSG00000214326.2	372	186.57	0.00	0.00	0.00	0.00
ENST00000398120.6	ENSG00000214329.7	1184	997.89	2.00	0.03	0.02	100.00
ENST00000606405.1	ENSG00000214329.7	342	156.99	0.00	0.00	0.00	0.00
ENST00000445663.1	ENSG00000214330.4	754	567.92	2.00	0.06	0.04	100.00
ENST00000429810.2	ENSG00000214331.8	2355	2168.89	149.20	1.16	0.81	6.46
ENST00000563377.5	ENSG00000214331.8	2051	1864.89	1060.76	9.60	6.68	53.45
ENST00000565724.5	ENSG00000214331.8	894	707.89	116.25	2.77	1.93	15.43
ENST00000566802.5	ENSG00000214331.8	2320	2133.89	559.82	4.43	3.08	24.65
ENST00000568371.1	ENSG00000214331.8	734	547.93	0.00	0.00	0.00	0.00
ENST00000435601.1	ENSG00000214335.3	2412	2225.89	12.00	0.09	0.06	100.00
ENST00000428390.2	ENSG00000214336.4	2804	2617.89	1.00	0.01	0.00	100.00
ENST00000465909.2	ENSG00000214338.10	3756	3569.89	33.91	0.16	0.11	100.00
ENST00000467753.1	ENSG00000214338.10	709	522.93	0.00	0.00	0.00	0.00
ENST00000525778.5	ENSG00000214338.10	4077	3890.89	0.00	0.00	0.00	0.00
ENST00000398143.2	ENSG00000214342.2	760	573.92	0.00	0.00	0.00	0.00
ENST00000428478.1	ENSG00000214344.4	931	744.89	55.84	1.27	0.88	91.41
ENST00000560066.1	ENSG00000214344.4	2054	1867.89	13.16	0.12	0.08	8.59
ENST00000593563.1	ENSG00000214347.7	103	0.00	0.00	0.00	0.00	0.00
ENST00000596254.1	ENSG00000214347.7	530	344.04	0.00	0.00	0.00	0.00
ENST00000637688.1	ENSG00000214347.7	543	357.03	0.00	0.00	0.00	0.00
ENST00000510464.1	ENSG00000214351.5	894	707.89	0.00	0.00	0.00	0.00
ENST00000398177.1	ENSG00000214353.7	2145	1958.89	7.27	0.06	0.04	90.91
ENST00000562507.5	ENSG00000214353.7	4853	4666.89	1.73	0.01	0.00	9.09
ENST00000398171.3	ENSG00000214354.3	937	750.89	4.58	0.10	0.07	100.00
ENST00000369800.5	ENSG00000214357.8	6424	6237.89	283.00	0.77	0.53	100.00
ENST00000520919.5	ENSG00000214357.8	1089	902.89	0.00	0.00	0.00	0.00
ENST00000522853.5	ENSG00000214357.8	1263	1076.89	0.00	0.00	0.00	0.00
ENST00000425606.1	ENSG00000214359.3	538	352.03	13.00	0.62	0.43	100.00
ENST00000398186.4	ENSG00000214360.4	702	515.94	18.00	0.59	0.41	100.00
ENST00000398190.2	ENSG00000214362.2	775	588.91	1.00	0.03	0.02	100.00
ENST00000528228.1	ENSG00000214366.4	640	453.96	0.00	0.00	0.00	0.00
ENST00000243706.8	ENSG00000214367.7	5620	5433.89	168.07	0.52	0.36	2.06
ENST00000443786.2	ENSG00000214367.7	2430	2243.89	3302.11	24.83	17.28	97.94
ENST00000502440.1	ENSG00000214367.7	574	388.00	0.00	0.00	0.00	0.00
ENST00000506763.5	ENSG00000214367.7	3166	2979.89	0.00	0.00	0.00	0.00
ENST00000514395.1	ENSG00000214367.7	580	394.00	0.00	0.00	0.00	0.00
ENST00000379462.3	ENSG00000214369.2	793	606.91	0.00	0.00	0.00	0.00
ENST00000398220.2	ENSG00000214374.2	340	155.02	0.00	0.00	0.00	0.00
ENST00000398221.3	ENSG00000214376.5	389	203.43	0.90	0.08	0.05	51.84
ENST00000409977.1	ENSG00000214376.5	2969	2782.89	1.94	0.01	0.01	8.14
ENST00000414919.2	ENSG00000214376.5	1397	1210.89	4.15	0.06	0.04	40.01
ENST00000488231.1	ENSG00000214380.4	618	431.98	1.00	0.04	0.03	100.00
ENST00000494582.1	ENSG00000214381.4	2520	2333.89	0.00	0.00	0.00	0.00
ENST00000398259.2	ENSG00000214389.2	784	597.91	1408.29	39.75	27.66	100.00
ENST00000530835.1	ENSG00000214391.3	1613	1426.89	1088.66	12.88	8.96	100.00
ENST00000398275.4	ENSG00000214401.4	517	331.05	4.00	0.20	0.14	48.97
ENST00000572634.1	ENSG00000214401.4	666	479.95	0.00	0.00	0.00	0.00
ENST00000572973.1	ENSG00000214401.4	424	238.24	3.00	0.21	0.15	51.03
ENST00000408973.2	ENSG00000214402.6	1839	1652.89	0.00	0.00	0.00	0.00
ENST00000432827.1	ENSG00000214402.6	1631	1444.89	0.00	0.00	0.00	0.00
ENST00000460177.1	ENSG00000214402.6	1704	1517.89	1.00	0.01	0.01	100.00
ENST00000482657.1	ENSG00000214402.6	3706	3519.89	0.00	0.00	0.00	0.00
ENST00000478270.1	ENSG00000214405.3	544	358.03	0.00	0.00	0.00	0.00
ENST00000465215.1	ENSG00000214407.3	2051	1864.89	19.00	0.17	0.12	100.00
ENST00000398289.2	ENSG00000214413.7	616	429.98	57.78	2.27	1.58	1.82
ENST00000422050.1	ENSG00000214413.7	1498	1311.89	0.00	0.00	0.00	0.00
ENST00000423273.5	ENSG00000214413.7	492	306.08	238.60	13.15	9.15	10.56
ENST00000431847.1	ENSG00000214413.7	296	112.40	19.45	2.92	2.03	2.34
ENST00000436562.1	ENSG00000214413.7	383	197.48	724.34	61.90	43.07	49.69
ENST00000447005.5	ENSG00000214413.7	727	540.93	391.00	12.20	8.49	9.79
ENST00000448814.5	ENSG00000214413.7	2119	1932.89	69.67	0.61	0.42	0.49
ENST00000454061.5	ENSG00000214413.7	812	625.90	61.02	1.65	1.14	1.32
ENST00000605265.1	ENSG00000214413.7	4712	4525.89	376.10	1.40	0.98	1.13
ENST00000605742.5	ENSG00000214413.7	569	383.01	646.32	28.48	19.82	22.86
ENST00000398290.7	ENSG00000214414.9	1353	1166.89	1.86	0.03	0.02	85.13
ENST00000534392.4	ENSG00000214414.9	705	518.94	0.14	0.00	0.00	14.87
ENST00000398291.3	ENSG00000214415.3	1159	972.89	2.00	0.03	0.02	100.00
ENST00000400056.3	ENSG00000214417.4	1290	1103.89	1.00	0.02	0.01	100.00
ENST00000533428.2	ENSG00000214424.5	1610	1423.89	13.00	0.15	0.11	100.00
ENST00000579913.5	ENSG00000214425.7	3243	3056.89	2685.43	14.82	10.32	32.56
ENST00000581296.2	ENSG00000214425.7	5372	5185.89	9434.67	30.70	21.36	67.44
ENST00000398310.3	ENSG00000214428.3	865	678.89	0.00	0.00	0.00	0.00
ENST00000434498.1	ENSG00000214429.3	302	118.13	7.00	1.00	0.70	100.00
ENST00000417221.8	ENSG00000214432.9	508	322.06	0.00	0.00	0.00	0.00
ENST00000501381.3	ENSG00000214432.9	1621	1434.89	1.00	0.01	0.01	40.74
ENST00000556904.5	ENSG00000214432.9	563	377.01	0.00	0.00	0.00	0.00
ENST00000557804.1	ENSG00000214432.9	2159	1972.89	2.00	0.02	0.01	59.26
ENST00000505201.1	ENSG00000214433.4	779	592.91	2.00	0.06	0.04	100.00
ENST00000398317.2	ENSG00000214434.2	889	702.89	1.00	0.02	0.02	100.00
ENST00000369880.7	ENSG00000214435.7	2404	2217.89	0.00	0.00	0.00	0.00
ENST00000615257.1	ENSG00000214435.7	1723	1536.89	401.07	4.40	3.06	100.00
ENST00000443595.1	ENSG00000214439.3	716	529.93	335.44	10.68	7.43	100.00
ENST00000331733.4	ENSG00000214447.4	3397	3210.89	72.61	0.38	0.27	100.00
ENST00000412523.3	ENSG00000214447.4	1748	1561.89	0.00	0.00	0.00	0.00
ENST00000398357.2	ENSG00000214455.4	915	728.89	6199.08	143.52	99.87	100.00
ENST00000381848.7	ENSG00000214456.8	2470	2283.89	25.00	0.18	0.13	65.42
ENST00000586133.1	ENSG00000214456.8	907	720.89	3.57	0.08	0.06	29.60
ENST00000588887.5	ENSG00000214456.8	597	410.99	0.00	0.00	0.00	0.00
ENST00000589728.1	ENSG00000214456.8	508	322.06	0.00	0.00	0.00	0.00
ENST00000590350.3	ENSG00000214456.8	887	700.89	0.00	0.00	0.00	0.00
ENST00000592610.1	ENSG00000214456.8	1903	1716.89	1.43	0.01	0.01	4.98
ENST00000437151.1	ENSG00000214457.3	728	541.93	0.00	0.00	0.00	0.00
ENST00000458298.1	ENSG00000214460.3	514	328.06	11.92	0.61	0.43	100.00
ENST00000398372.2	ENSG00000214465.3	1216	1029.89	8.00	0.13	0.09	100.00
ENST00000437188.1	ENSG00000214484.3	874	687.89	0.00	0.00	0.00	0.00
ENST00000468161.1	ENSG00000214485.6	747	560.92	7172.63	215.79	150.16	100.00
ENST00000439409.2	ENSG00000214487.3	971	784.89	0.00	0.00	0.00	0.00
ENST00000402034.6	ENSG00000214491.8	3392	3205.89	0.00	0.00	0.00	0.00
ENST00000437871.1	ENSG00000214491.8	788	601.91	7.00	0.20	0.14	100.00
ENST00000398450.4	ENSG00000214510.9	509	323.06	0.32	0.02	0.01	33.10
ENST00000511106.5	ENSG00000214510.9	661	474.95	0.00	0.00	0.00	0.00
ENST00000512953.5	ENSG00000214510.9	1022	835.89	1.68	0.03	0.02	66.90
ENST00000398455.3	ENSG00000214511.3	371	185.58	1.00	0.09	0.06	100.00
ENST00000398468.3	ENSG00000214513.3	2749	2562.89	1.00	0.01	0.00	100.00
ENST00000398469.5	ENSG00000214514.7	2864	2677.89	0.00	0.00	0.00	0.00
ENST00000438131.5	ENSG00000214514.7	2895	2708.89	0.00	0.00	0.00	0.00
ENST00000458343.1	ENSG00000214514.7	671	484.95	0.00	0.00	0.00	0.00
ENST00000587335.1	ENSG00000214514.7	569	383.01	0.00	0.00	0.00	0.00
ENST00000587390.1	ENSG00000214514.7	533	347.04	0.00	0.00	0.00	0.00
ENST00000589633.1	ENSG00000214514.7	557	371.02	1.00	0.05	0.03	100.00
ENST00000328257.12	ENSG00000214517.9	2677	2490.89	1256.26	8.51	5.92	5.71
ENST00000398427.6	ENSG00000214517.9	2496	2309.89	5517.66	40.31	28.05	27.03
ENST00000535205.5	ENSG00000214517.9	636	449.97	166.39	6.24	4.34	4.18
ENST00000538501.5	ENSG00000214517.9	744	557.92	221.44	6.70	4.66	4.49
ENST00000539021.1	ENSG00000214517.9	4055	3868.89	246.19	1.07	0.75	0.72
ENST00000541340.5	ENSG00000214517.9	3618	3431.89	1064.23	5.23	3.64	3.51
ENST00000542710.3	ENSG00000214517.9	590	403.99	0.00	0.00	0.00	0.00
ENST00000543525.3	ENSG00000214517.9	1928	1741.89	8366.79	81.06	56.41	54.36
ENST00000544401.2	ENSG00000214517.9	488	302.09	0.00	0.00	0.00	0.00
ENST00000398477.1	ENSG00000214518.3	733	546.93	2.00	0.06	0.04	100.00
ENST00000542910.1	ENSG00000214518.3	390	204.42	0.00	0.00	0.00	0.00
ENST00000484779.1	ENSG00000214525.4	1212	1025.89	19.39	0.32	0.22	100.00
ENST00000440602.1	ENSG00000214526.3	385	199.46	0.00	0.00	0.00	0.00
ENST00000334805.10	ENSG00000214530.8	1963	1776.89	11.69	0.11	0.08	0.12
ENST00000400925.2	ENSG00000214530.8	541	355.03	4.07	0.19	0.13	0.21
ENST00000535054.1	ENSG00000214530.8	460	274.14	0.00	0.00	0.00	0.00
ENST00000535075.1	ENSG00000214530.8	526	340.04	230.02	11.42	7.94	12.43
ENST00000535267.1	ENSG00000214530.8	579	393.00	183.91	7.90	5.50	8.60
ENST00000536290.5	ENSG00000214530.8	438	252.20	0.00	0.00	0.00	0.00
ENST00000536377.5	ENSG00000214530.8	798	611.91	0.00	0.00	0.00	0.00
ENST00000536728.5	ENSG00000214530.8	451	265.16	0.00	0.00	0.00	0.00
ENST00000537351.5	ENSG00000214530.8	426	240.24	31.48	2.21	1.54	2.41
ENST00000537947.5	ENSG00000214530.8	1100	913.89	0.00	0.00	0.00	0.00
ENST00000538009.5	ENSG00000214530.8	985	798.89	16.71	0.35	0.25	0.38
ENST00000538437.5	ENSG00000214530.8	747	560.92	362.20	10.90	7.58	11.87
ENST00000538536.5	ENSG00000214530.8	1678	1491.89	15.22	0.17	0.12	0.19
ENST00000539138.1	ENSG00000214530.8	511	325.06	0.00	0.00	0.00	0.00
ENST00000540587.1	ENSG00000214530.8	558	372.02	0.00	0.00	0.00	0.00
ENST00000542989.5	ENSG00000214530.8	839	652.90	0.00	0.00	0.00	0.00
ENST00000543089.1	ENSG00000214530.8	506	320.07	920.54	48.53	33.77	52.87
ENST00000543304.5	ENSG00000214530.8	1513	1326.89	643.23	8.18	5.69	8.91
ENST00000544767.5	ENSG00000214530.8	509	323.06	0.00	0.00	0.00	0.00
ENST00000545082.5	ENSG00000214530.8	1085	898.89	97.92	1.84	1.28	2.00
ENST00000546314.5	ENSG00000214530.8	620	433.97	0.00	0.00	0.00	0.00
ENST00000624670.1	ENSG00000214530.8	545	359.03	0.00	0.00	0.00	0.00
ENST00000398525.2	ENSG00000214533.3	1043	856.89	4.00	0.08	0.05	100.00
ENST00000525199.1	ENSG00000214534.4	3442	3255.89	63.64	0.33	0.23	29.44
ENST00000531320.1	ENSG00000214534.4	892	705.89	33.07	0.79	0.55	70.56
ENST00000457423.1	ENSG00000214535.3	391	205.42	10.88	0.89	0.62	100.00
ENST00000398541.2	ENSG00000214541.3	413	227.29	38.94	2.89	2.01	100.00
ENST00000449689.2	ENSG00000214544.7	2749	2562.89	141.86	0.93	0.65	80.85
ENST00000618962.4	ENSG00000214544.7	3055	2868.89	37.60	0.22	0.15	19.15
ENST00000620147.4	ENSG00000214544.7	3011	2824.89	0.00	0.00	0.00	0.00
ENST00000398554.1	ENSG00000214546.3	616	429.98	1.00	0.04	0.03	100.00
ENST00000398460.3	ENSG00000214548.14	3382	3195.89	8.03	0.04	0.03	0.21
ENST00000398461.5	ENSG00000214548.14	3452	3265.89	130.56	0.67	0.47	3.37
ENST00000398474.7	ENSG00000214548.14	1721	1534.89	1231.73	13.54	9.42	67.72
ENST00000398518.6	ENSG00000214548.14	1674	1487.89	0.00	0.00	0.00	0.00
ENST00000412736.6	ENSG00000214548.14	1615	1428.89	0.00	0.00	0.00	0.00
ENST00000423456.5	ENSG00000214548.14	1771	1584.89	0.00	0.00	0.00	0.00
ENST00000424076.7	ENSG00000214548.14	2672	2485.89	1.70	0.01	0.01	0.06
ENST00000429159.6	ENSG00000214548.14	1608	1421.89	6.09	0.07	0.05	0.36
ENST00000451743.6	ENSG00000214548.14	1582	1395.89	8.48	0.10	0.07	0.51
ENST00000452120.6	ENSG00000214548.14	4489	4302.89	159.49	0.63	0.44	3.13
ENST00000452514.6	ENSG00000214548.14	461	275.14	0.00	0.00	0.00	0.00
ENST00000455286.1	ENSG00000214548.14	499	313.07	0.00	0.00	0.00	0.00
ENST00000455531.1	ENSG00000214548.14	4867	4680.89	10.06	0.04	0.03	0.18
ENST00000519709.5	ENSG00000214548.14	1726	1539.89	5.46	0.06	0.04	0.30
ENST00000520714.5	ENSG00000214548.14	1351	1164.89	0.00	0.00	0.00	0.00
ENST00000521256.1	ENSG00000214548.14	505	319.07	0.00	0.00	0.00	0.00
ENST00000521404.5	ENSG00000214548.14	1426	1239.89	2.49	0.03	0.02	0.17
ENST00000521812.1	ENSG00000214548.14	635	448.97	0.00	0.00	0.00	0.00
ENST00000522618.1	ENSG00000214548.14	954	767.89	139.37	3.06	2.13	15.32
ENST00000522771.6	ENSG00000214548.14	6984	6797.89	0.00	0.00	0.00	0.00
ENST00000523671.6	ENSG00000214548.14	2368	2181.89	6.29	0.05	0.03	0.24
ENST00000524035.5	ENSG00000214548.14	2853	2666.89	266.24	1.68	1.17	8.42
ENST00000524131.5	ENSG00000214548.14	721	534.93	0.00	0.00	0.00	0.00
ENST00000554639.5	ENSG00000214548.14	1712	1525.89	0.00	0.00	0.00	0.00
ENST00000555928.5	ENSG00000214548.14	720	533.93	0.00	0.00	0.00	0.00
ENST00000556407.5	ENSG00000214548.14	632	445.97	0.00	0.00	0.00	0.00
ENST00000556736.5	ENSG00000214548.14	1689	1502.89	0.00	0.00	0.00	0.00
ENST00000398565.2	ENSG00000214549.2	501	315.07	1.00	0.05	0.04	100.00
ENST00000473228.1	ENSG00000214552.4	627	440.97	57.00	2.18	1.52	100.00
ENST00000425901.2	ENSG00000214553.9	3580	3393.89	23.74	0.12	0.08	74.95
ENST00000579258.6	ENSG00000214553.9	3717	3530.89	8.26	0.04	0.03	25.05
ENST00000398578.2	ENSG00000214558.4	2436	2249.89	726.94	5.45	3.79	100.00
ENST00000356499.2	ENSG00000214559.3	397	211.38	1.00	0.08	0.06	100.00
ENST00000459863.1	ENSG00000214560.4	264	82.57	0.00	0.00	0.00	0.00
ENST00000398588.2	ENSG00000214561.3	1289	1102.89	1.00	0.02	0.01	100.00
ENST00000381697.6	ENSG00000214562.14	3290	3103.89	111.66	0.61	0.42	43.23
ENST00000412718.3	ENSG00000214562.14	5543	5356.89	1.83	0.01	0.00	0.41
ENST00000465545.1	ENSG00000214562.14	1018	831.89	39.02	0.79	0.55	56.36
ENST00000398586.2	ENSG00000214563.2	975	788.89	2.00	0.04	0.03	100.00
ENST00000563519.1	ENSG00000214575.9	536	350.03	0.00	0.00	0.00	0.00
ENST00000566716.1	ENSG00000214575.9	502	316.07	0.00	0.00	0.00	0.00
ENST00000567678.1	ENSG00000214575.9	557	371.02	0.00	0.00	0.00	0.00
ENST00000568994.1	ENSG00000214575.9	554	368.02	10.74	0.49	0.34	48.33
ENST00000569257.5	ENSG00000214575.9	527	341.04	0.00	0.00	0.00	0.00
ENST00000570205.1	ENSG00000214575.9	569	383.01	0.00	0.00	0.00	0.00
ENST00000611031.4	ENSG00000214575.9	3074	2887.89	15.70	0.09	0.06	9.01
ENST00000611163.4	ENSG00000214575.9	1919	1732.89	0.00	0.00	0.00	0.00
ENST00000614918.4	ENSG00000214575.9	4882	4695.89	0.00	0.00	0.00	0.00
ENST00000614977.4	ENSG00000214575.9	1559	1372.89	0.00	0.00	0.00	0.00
ENST00000615198.4	ENSG00000214575.9	2112	1925.89	0.00	0.00	0.00	0.00
ENST00000616959.4	ENSG00000214575.9	2009	1822.89	0.00	0.00	0.00	0.00
ENST00000617462.4	ENSG00000214575.9	2068	1881.89	29.76	0.27	0.19	26.20
ENST00000617522.4	ENSG00000214575.9	2220	2033.89	0.00	0.00	0.00	0.00
ENST00000617958.4	ENSG00000214575.9	2776	2589.89	0.00	0.00	0.00	0.00
ENST00000618449.4	ENSG00000214575.9	2459	2272.89	0.00	0.00	0.00	0.00
ENST00000618698.4	ENSG00000214575.9	2885	2698.89	26.81	0.17	0.12	16.46
ENST00000620182.4	ENSG00000214575.9	2422	2235.89	0.00	0.00	0.00	0.00
ENST00000585707.1	ENSG00000214578.5	270	88.05	21.00	4.02	2.80	100.00
ENST00000562068.2	ENSG00000214581.6	1249	1062.89	129.97	2.06	1.44	97.04
ENST00000568619.2	ENSG00000214581.6	461	275.14	1.03	0.06	0.04	2.96
ENST00000398621.3	ENSG00000214584.3	1028	841.89	3.20	0.06	0.04	100.00
ENST00000453641.1	ENSG00000214593.3	246	66.57	0.00	0.00	0.00	0.00
ENST00000356458.6	ENSG00000214595.11	8320	8133.89	150.44	0.31	0.22	31.63
ENST00000466608.2	ENSG00000214595.11	507	321.06	0.00	0.00	0.00	0.00
ENST00000472965.1	ENSG00000214595.11	402	216.35	0.00	0.00	0.00	0.00
ENST00000481376.7	ENSG00000214595.11	868	681.89	0.00	0.00	0.00	0.00
ENST00000488611.1	ENSG00000214595.11	589	402.99	11.52	0.48	0.34	48.89
ENST00000490828.5	ENSG00000214595.11	3023	2836.89	28.24	0.17	0.12	17.03
ENST00000491655.1	ENSG00000214595.11	471	285.12	0.00	0.00	0.00	0.00
ENST00000493997.1	ENSG00000214595.11	6320	6133.89	8.79	0.02	0.02	2.45
ENST00000496970.1	ENSG00000214595.11	462	276.14	0.00	0.00	0.00	0.00
ENST00000454986.1	ENSG00000214602.3	1264	1077.89	0.00	0.00	0.00	0.00
ENST00000415681.1	ENSG00000214604.3	835	648.90	1.00	0.03	0.02	100.00
ENST00000398655.2	ENSG00000214607.2	2101	1914.89	1.00	0.01	0.01	100.00
ENST00000415286.1	ENSG00000214612.3	434	248.21	3.00	0.20	0.14	100.00
ENST00000398669.2	ENSG00000214614.2	1839	1652.89	0.00	0.00	0.00	0.00
ENST00000562241.1	ENSG00000214614.2	328	143.29	0.00	0.00	0.00	0.00
ENST00000566260.1	ENSG00000214614.2	1682	1495.89	0.00	0.00	0.00	0.00
ENST00000330048.9	ENSG00000214617.9	3846	3659.89	2607.75	12.02	8.37	74.93
ENST00000431994.5	ENSG00000214617.9	2058	1871.89	441.46	3.98	2.77	24.80
ENST00000561837.1	ENSG00000214617.9	578	392.00	1.01	0.04	0.03	0.27
ENST00000398689.2	ENSG00000214626.2	1176	989.89	2.00	0.03	0.02	100.00
ENST00000398690.3	ENSG00000214628.3	566	380.01	0.00	0.00	0.00	0.00
ENST00000417882.1	ENSG00000214629.3	882	695.89	14.00	0.34	0.24	100.00
ENST00000398713.3	ENSG00000214641.3	389	203.43	0.00	0.00	0.00	0.00
ENST00000398718.1	ENSG00000214642.1	249	69.18	0.00	0.00	0.00	0.00
ENST00000398721.5	ENSG00000214643.5	186	21.45	0.00	0.00	0.00	0.00
ENST00000620560.2	ENSG00000214643.5	184	20.28	0.00	0.00	0.00	0.00
ENST00000563867.5	ENSG00000214646.8	380	194.50	0.00	0.00	0.00	0.00
ENST00000568184.1	ENSG00000214646.8	602	415.98	11.00	0.45	0.31	100.00
ENST00000543970.1	ENSG00000214650.2	1282	1095.89	1.00	0.02	0.01	100.00
ENST00000455437.2	ENSG00000214651.4	1463	1276.89	3.00	0.04	0.03	100.00
ENST00000456806.2	ENSG00000214652.5	1679	1492.89	17.00	0.19	0.13	100.00
ENST00000416838.1	ENSG00000214653.4	1137	950.89	0.00	0.00	0.00	0.00
ENST00000437707.1	ENSG00000214654.6	430	244.22	0.00	0.00	0.00	0.00
ENST00000464488.1	ENSG00000214654.6	1017	830.89	662.00	13.45	9.36	100.00
ENST00000398706.6	ENSG00000214655.10	6062	5875.89	3446.38	9.90	6.89	12.40
ENST00000412198.5	ENSG00000214655.10	3611	3424.89	0.30	0.00	0.00	0.00
ENST00000425051.5	ENSG00000214655.10	594	407.99	462.32	19.12	13.31	23.95
ENST00000431225.5	ENSG00000214655.10	1687	1500.89	47.66	0.54	0.37	0.67
ENST00000433366.6	ENSG00000214655.10	5773	5586.89	354.00	1.07	0.74	1.34
ENST00000446546.2	ENSG00000214655.10	1025	838.89	3.11	0.06	0.04	0.08
ENST00000451629.2	ENSG00000214655.10	313	128.72	0.00	0.00	0.00	0.00
ENST00000466354.1	ENSG00000214655.10	630	443.97	164.49	6.25	4.35	7.83
ENST00000466568.1	ENSG00000214655.10	466	280.13	0.00	0.00	0.00	0.00
ENST00000487278.1	ENSG00000214655.10	507	321.06	54.17	2.85	1.98	3.57
ENST00000489234.1	ENSG00000214655.10	681	494.95	367.03	12.51	8.71	15.67
ENST00000492395.5	ENSG00000214655.10	4490	4303.89	5.07	0.02	0.01	0.02
ENST00000603114.5	ENSG00000214655.10	5919	5732.89	568.92	1.67	1.17	2.10
ENST00000603187.5	ENSG00000214655.10	3713	3526.89	95.78	0.46	0.32	0.57
ENST00000603195.5	ENSG00000214655.10	674	487.95	372.68	12.89	8.97	16.14
ENST00000603309.1	ENSG00000214655.10	923	736.89	114.27	2.62	1.82	3.28
ENST00000603409.5	ENSG00000214655.10	842	655.90	0.00	0.00	0.00	0.00
ENST00000603840.5	ENSG00000214655.10	970	783.89	69.88	1.50	1.05	1.88
ENST00000604165.1	ENSG00000214655.10	582	396.00	75.58	3.22	2.24	4.03
ENST00000604524.5	ENSG00000214655.10	5465	5278.89	27.73	0.09	0.06	0.11
ENST00000604729.5	ENSG00000214655.10	6075	5888.89	1183.22	3.39	2.36	4.25
ENST00000604754.1	ENSG00000214655.10	3369	3182.89	255.17	1.35	0.94	1.69
ENST00000605216.5	ENSG00000214655.10	6004	5817.89	109.20	0.32	0.22	0.40
ENST00000398740.2	ENSG00000214657.4	305	121.01	0.00	0.00	0.00	0.00
ENST00000534154.1	ENSG00000214659.4	1276	1089.89	0.00	0.00	0.00	0.00
ENST00000504749.1	ENSG00000214660.6	1089	902.89	1.53	0.03	0.02	100.00
ENST00000398760.4	ENSG00000214668.4	971	784.89	0.47	0.01	0.01	100.00
ENST00000398764.3	ENSG00000214669.3	426	240.24	0.00	0.00	0.00	0.00
ENST00000472250.1	ENSG00000214671.4	846	659.90	12.00	0.31	0.21	100.00
ENST00000491923.1	ENSG00000214676.4	567	381.01	2.00	0.09	0.06	100.00
ENST00000446461.1	ENSG00000214681.3	512	326.06	1.77	0.09	0.06	100.00
ENST00000398779.2	ENSG00000214684.2	713	526.93	1.00	0.03	0.02	100.00
ENST00000398780.4	ENSG00000214686.4	446	260.17	1.00	0.06	0.05	100.00
ENST00000398786.2	ENSG00000214688.4	4730	4543.89	0.00	0.00	0.00	0.00
ENST00000441508.2	ENSG00000214688.4	4837	4650.89	0.00	0.00	0.00	0.00
ENST00000398796.3	ENSG00000214691.7	1810	1623.89	0.00	0.00	0.00	0.00
ENST00000418836.2	ENSG00000214691.7	534	348.04	0.00	0.00	0.00	0.00
ENST00000442214.1	ENSG00000214691.7	741	554.92	7.00	0.21	0.15	100.00
ENST00000398800.8	ENSG00000214694.10	4300	4113.89	28.96	0.12	0.08	38.35
ENST00000409978.5	ENSG00000214694.10	4484	4297.89	0.00	0.00	0.00	0.00
ENST00000411874.5	ENSG00000214694.10	514	328.06	0.00	0.00	0.00	0.00
ENST00000430382.1	ENSG00000214694.10	456	270.15	1.00	0.06	0.04	20.16
ENST00000433605.1	ENSG00000214694.10	594	407.99	2.00	0.08	0.06	26.70
ENST00000483305.1	ENSG00000214694.10	509	323.06	0.00	0.00	0.00	0.00
ENST00000486958.5	ENSG00000214694.10	659	472.95	1.28	0.05	0.03	14.79
ENST00000488692.1	ENSG00000214694.10	615	428.98	0.00	0.00	0.00	0.00
ENST00000456716.1	ENSG00000214695.3	1234	1047.89	0.00	0.00	0.00	0.00
ENST00000429849.2	ENSG00000214700.5	957	770.89	3.00	0.07	0.05	100.00
ENST00000565063.1	ENSG00000214702.6	386	200.45	0.00	0.00	0.00	0.00
ENST00000414734.5	ENSG00000214706.10	1137	950.89	5.64	0.10	0.07	0.72
ENST00000417626.6	ENSG00000214706.10	2109	1922.89	188.85	1.66	1.15	11.90
ENST00000426499.5	ENSG00000214706.10	664	477.95	114.15	4.03	2.80	28.94
ENST00000436390.5	ENSG00000214706.10	2275	2088.89	0.00	0.00	0.00	0.00
ENST00000438296.1	ENSG00000214706.10	917	730.89	1.41	0.03	0.02	0.23
ENST00000462001.1	ENSG00000214706.10	891	704.89	5.98	0.14	0.10	1.03
ENST00000464258.5	ENSG00000214706.10	902	715.89	87.96	2.07	1.44	14.89
ENST00000468737.1	ENSG00000214706.10	606	419.98	0.00	0.00	0.00	0.00
ENST00000469855.1	ENSG00000214706.10	513	327.06	7.04	0.36	0.25	2.61
ENST00000474556.5	ENSG00000214706.10	1812	1625.89	371.30	3.85	2.68	27.67
ENST00000483071.1	ENSG00000214706.10	694	507.94	9.74	0.32	0.23	2.32
ENST00000484043.5	ENSG00000214706.10	614	427.98	0.00	0.00	0.00	0.00
ENST00000486322.5	ENSG00000214706.10	524	338.05	6.62	0.33	0.23	2.37
ENST00000489569.1	ENSG00000214706.10	1036	849.89	21.92	0.44	0.30	3.12
ENST00000492387.1	ENSG00000214706.10	627	440.97	15.31	0.59	0.41	4.21
ENST00000398832.2	ENSG00000214708.4	1599	1412.89	1.00	0.01	0.01	100.00
ENST00000398824.6	ENSG00000214711.9	3787	3600.89	40.05	0.19	0.13	30.51
ENST00000403897.3	ENSG00000214711.9	2197	2010.89	50.95	0.43	0.30	69.49
ENST00000381218.8	ENSG00000214717.10	2832	2645.89	3590.18	22.90	15.93	82.86
ENST00000381222.7	ENSG00000214717.10	4485	4298.89	74.24	0.29	0.20	1.05
ENST00000381223.9	ENSG00000214717.10	4510	4323.89	20.08	0.08	0.05	0.28
ENST00000461691.6	ENSG00000214717.10	947	760.89	196.87	4.37	3.04	15.80
ENST00000515319.6	ENSG00000214717.10	905	718.89	0.00	0.00	0.00	0.00
ENST00000398849.6	ENSG00000214719.11	1411	1224.89	1918.19	26.43	18.39	71.04
ENST00000431308.5	ENSG00000214719.11	805	618.91	341.61	9.31	6.48	25.04
ENST00000440026.1	ENSG00000214719.11	1961	1774.89	142.05	1.35	0.94	3.63
ENST00000578265.5	ENSG00000214719.11	704	517.94	3.25	0.11	0.07	0.29
ENST00000583030.1	ENSG00000214719.11	3219	3032.89	0.00	0.00	0.00	0.00
ENST00000427083.2	ENSG00000214720.4	832	645.90	0.00	0.00	0.00	0.00
ENST00000398859.4	ENSG00000214725.8	757	570.92	0.00	0.00	0.00	0.00
ENST00000565014.5	ENSG00000214725.8	729	542.93	129.00	4.01	2.79	100.00
ENST00000638164.1	ENSG00000214725.8	713	526.93	0.00	0.00	0.00	0.00
ENST00000398869.2	ENSG00000214727.2	816	629.90	0.00	0.00	0.00	0.00
ENST00000372963.2	ENSG00000214732.2	647	460.96	0.00	0.00	0.00	0.00
ENST00000623004.1	ENSG00000214732.2	580	394.00	0.00	0.00	0.00	0.00
ENST00000398881.3	ENSG00000214736.7	595	408.99	5287.64	218.17	151.82	70.88
ENST00000398884.7	ENSG00000214736.7	637	450.97	2395.06	89.62	62.37	29.12
ENST00000515577.1	ENSG00000214743.4	166	11.15	0.00	0.00	0.00	0.00
ENST00000398901.2	ENSG00000214745.2	1275	1088.89	0.00	0.00	0.00	0.00
ENST00000442158.1	ENSG00000214748.2	78	0.00	0.00	0.00	0.00	0.00
ENST00000301785.5	ENSG00000214753.2	5106	4919.89	4022.37	13.80	9.60	70.50
ENST00000540127.1	ENSG00000214753.2	439	253.19	86.60	5.77	4.02	29.50
ENST00000315132.7	ENSG00000214754.3	882	695.89	1.00	0.02	0.02	100.00
ENST00000398922.6	ENSG00000214756.7	1368	1181.89	37.38	0.53	0.37	6.18
ENST00000529868.1	ENSG00000214756.7	2870	2683.89	40.83	0.26	0.18	2.97
ENST00000532971.1	ENSG00000214756.7	2037	1850.89	92.79	0.85	0.59	9.80
ENST00000594728.1	ENSG00000214756.7	376	190.54	79.00	7.00	4.87	81.04
ENST00000484315.1	ENSG00000214759.3	270	88.05	0.00	0.00	0.00	0.00
ENST00000399532.2	ENSG00000214760.2	507	321.06	1.00	0.05	0.04	100.00
ENST00000444886.1	ENSG00000214761.3	960	773.89	3.00	0.07	0.05	100.00
ENST00000338231.7	ENSG00000214765.8	1252	1065.89	732.23	11.59	8.07	20.95
ENST00000398921.6	ENSG00000214765.8	823	636.90	13.90	0.37	0.26	0.67
ENST00000413357.1	ENSG00000214765.8	487	301.09	2.44	0.14	0.10	0.25
ENST00000413875.5	ENSG00000214765.8	799	612.91	106.83	2.94	2.05	5.32
ENST00000428414.5	ENSG00000214765.8	1920	1733.89	1853.54	18.04	12.55	32.60
ENST00000428867.1	ENSG00000214765.8	593	406.99	504.93	20.94	14.57	37.83
ENST00000429741.5	ENSG00000214765.8	3006	2819.89	141.84	0.85	0.59	1.53
ENST00000444755.5	ENSG00000214765.8	505	319.07	2.19	0.12	0.08	0.21
ENST00000450436.1	ENSG00000214765.8	601	414.99	8.87	0.36	0.25	0.65
ENST00000359491.1	ENSG00000214770.2	1717	1530.89	13.00	0.14	0.10	93.00
ENST00000555861.1	ENSG00000214770.2	1751	1564.89	1.00	0.01	0.01	7.00
ENST00000501178.2	ENSG00000214772.2	657	470.96	0.00	0.00	0.00	0.00
ENST00000398957.1	ENSG00000214773.1	1428	1241.89	36.00	0.49	0.34	100.00
ENST00000518709.5	ENSG00000214776.9	3490	3303.89	260.56	1.33	0.93	11.87
ENST00000520314.2	ENSG00000214776.9	7870	7683.89	4498.90	9.88	6.88	88.13
ENST00000398983.2	ENSG00000214782.7	969	782.89	0.00	0.00	0.00	0.00
ENST00000529108.5	ENSG00000214782.7	1433	1246.89	0.00	0.00	0.00	0.00
ENST00000422304.1	ENSG00000214783.9	974	787.89	482.58	10.34	7.19	92.48
ENST00000427076.5	ENSG00000214783.9	6466	6279.89	312.58	0.84	0.58	7.52
ENST00000461022.1	ENSG00000214784.4	817	630.90	123.95	3.32	2.31	100.00
ENST00000398984.6	ENSG00000214787.8	479	293.10	0.00	0.00	0.00	0.00
ENST00000398986.6	ENSG00000214787.8	522	336.05	2.49	0.13	0.09	51.69
ENST00000425663.5	ENSG00000214787.8	350	164.85	0.00	0.00	0.00	0.00
ENST00000526086.5	ENSG00000214787.8	460	274.14	0.00	0.00	0.00	0.00
ENST00000526153.5	ENSG00000214787.8	384	198.47	0.00	0.00	0.00	0.00
ENST00000528394.1	ENSG00000214787.8	555	369.02	0.00	0.00	0.00	0.00
ENST00000532442.5	ENSG00000214787.8	1125	938.89	6.51	0.12	0.08	48.31
ENST00000398992.2	ENSG00000214788.2	1270	1083.89	0.00	0.00	0.00	0.00
ENST00000505048.1	ENSG00000214794.4	1255	1068.89	8.00	0.13	0.09	100.00
ENST00000430114.1	ENSG00000214796.8	631	444.97	9.57	0.36	0.25	25.26
ENST00000442868.1	ENSG00000214796.8	1262	1075.89	1.26	0.02	0.01	1.37
ENST00000443294.5	ENSG00000214796.8	1835	1648.89	6.40	0.07	0.05	4.56
ENST00000449915.1	ENSG00000214796.8	660	473.95	27.77	0.99	0.69	68.81
ENST00000399003.1	ENSG00000214797.3	2805	2618.89	0.00	0.00	0.00	0.00
ENST00000523703.1	ENSG00000214803.3	1195	1008.89	1.00	0.02	0.01	100.00
ENST00000399021.2	ENSG00000214807.2	764	577.92	0.00	0.00	0.00	0.00
ENST00000399027.3	ENSG00000214810.4	311	126.79	7.37	0.98	0.68	100.00
ENST00000399029.3	ENSG00000214812.3	557	371.02	0.00	0.00	0.00	0.00
ENST00000522917.5	ENSG00000214814.7	6051	5864.89	23.00	0.07	0.05	100.00
ENST00000399037.2	ENSG00000214815.2	1549	1362.89	2.00	0.02	0.02	100.00
ENST00000399044.1	ENSG00000214819.1	1048	861.89	1.00	0.02	0.01	100.00
ENST00000452433.1	ENSG00000214820.3	1089	902.89	171.01	3.20	2.22	100.00
ENST00000455362.1	ENSG00000214821.4	567	381.01	1.00	0.04	0.03	100.00
ENST00000439127.6	ENSG00000214822.8	1283	1096.89	10.32	0.16	0.11	55.34
ENST00000580113.1	ENSG00000214822.8	1012	825.89	0.00	0.00	0.00	0.00
ENST00000580621.5	ENSG00000214822.8	1939	1752.89	2.68	0.03	0.02	9.00
ENST00000584759.1	ENSG00000214822.8	681	494.95	3.00	0.10	0.07	35.66
ENST00000458481.1	ENSG00000214823.3	316	131.62	2.00	0.26	0.18	100.00
ENST00000399046.2	ENSG00000214825.2	1062	875.89	2.00	0.04	0.03	100.00
ENST00000432996.2	ENSG00000214826.5	2947	2760.89	172.62	1.06	0.73	100.00
ENST00000362018.2	ENSG00000214827.9	570	384.01	12.58	0.55	0.38	2.23
ENST00000369476.7	ENSG00000214827.9	2274	2087.89	5.89	0.05	0.03	0.19
ENST00000476116.1	ENSG00000214827.9	738	551.92	3.64	0.11	0.08	0.45
ENST00000482244.5	ENSG00000214827.9	1138	951.89	10.40	0.18	0.13	0.74
ENST00000504061.1	ENSG00000214827.9	472	286.12	405.95	23.94	16.66	96.39
ENST00000457924.2	ENSG00000214832.5	1132	945.89	150.29	2.68	1.87	96.97
ENST00000578315.1	ENSG00000214832.5	730	543.93	2.70	0.08	0.06	3.03
ENST00000446637.1	ENSG00000214835.3	472	286.12	0.00	0.00	0.00	0.00
ENST00000417964.2	ENSG00000214837.8	355	169.78	0.00	0.00	0.00	0.00
ENST00000627498.2	ENSG00000214837.8	3841	3654.89	756.20	3.49	2.43	100.00
ENST00000399080.2	ENSG00000214842.5	3724	3537.89	14.00	0.07	0.05	100.00
ENST00000447321.1	ENSG00000214843.3	604	417.98	0.00	0.00	0.00	0.00
ENST00000498116.1	ENSG00000214846.4	666	479.95	5.00	0.18	0.12	100.00
ENST00000538094.1	ENSG00000214851.4	2213	2026.89	4.00	0.03	0.02	100.00
ENST00000425840.3	ENSG00000214853.5	504	318.07	0.00	0.00	0.00	0.00
ENST00000507983.7	ENSG00000214855.9	630	443.97	8.13	0.31	0.21	8.41
ENST00000571466.1	ENSG00000214855.9	253	72.70	0.00	0.00	0.00	0.00
ENST00000574565.1	ENSG00000214855.9	731	544.93	0.00	0.00	0.00	0.00
ENST00000575148.5	ENSG00000214855.9	560	374.01	25.12	1.13	0.79	30.84
ENST00000589081.1	ENSG00000214855.9	279	96.37	12.75	2.23	1.55	60.75
ENST00000399124.6	ENSG00000214856.11	1418	1231.89	0.00	0.00	0.00	0.00
ENST00000577750.2	ENSG00000214856.11	679	492.95	0.00	0.00	0.00	0.00
ENST00000581027.5	ENSG00000214856.11	1012	825.89	0.00	0.00	0.00	0.00
ENST00000581210.1	ENSG00000214856.11	565	379.01	2.00	0.09	0.06	100.00
ENST00000584135.5	ENSG00000214856.11	563	377.01	0.00	0.00	0.00	0.00
ENST00000584962.5	ENSG00000214856.11	1958	1771.89	0.00	0.00	0.00	0.00
ENST00000506694.1	ENSG00000214857.4	209	36.74	3.00	1.38	0.96	100.00
ENST00000399134.4	ENSG00000214860.4	2095	1908.89	1.00	0.01	0.01	100.00
ENST00000583003.1	ENSG00000214860.4	652	465.96	0.00	0.00	0.00	0.00
ENST00000399143.7	ENSG00000214866.7	1480	1293.89	0.00	0.00	0.00	0.00
ENST00000423741.1	ENSG00000214866.7	895	708.89	0.00	0.00	0.00	0.00
ENST00000537457.1	ENSG00000214866.7	716	529.93	0.00	0.00	0.00	0.00
ENST00000399149.2	ENSG00000214867.3	530	344.04	28.00	1.37	0.96	100.00
ENST00000425942.3	ENSG00000214869.5	755	568.92	1.00	0.03	0.02	100.00
ENST00000420774.1	ENSG00000214870.8	496	310.08	0.00	0.00	0.00	0.00
ENST00000421862.1	ENSG00000214870.8	907	720.89	0.00	0.00	0.00	0.00
ENST00000430548.5	ENSG00000214870.8	576	390.00	0.00	0.00	0.00	0.00
ENST00000439120.1	ENSG00000214870.8	891	704.89	0.00	0.00	0.00	0.00
ENST00000448056.1	ENSG00000214870.8	567	381.01	0.00	0.00	0.00	0.00
ENST00000449537.1	ENSG00000214870.8	727	540.93	0.00	0.00	0.00	0.00
ENST00000399154.3	ENSG00000214872.8	1536	1349.89	0.00	0.00	0.00	0.00
ENST00000527972.5	ENSG00000214872.8	1649	1462.89	10.00	0.12	0.08	100.00
ENST00000399158.2	ENSG00000214875.2	571	385.01	0.00	0.00	0.00	0.00
ENST00000399168.2	ENSG00000214878.2	635	448.97	0.00	0.00	0.00	0.00
ENST00000529916.1	ENSG00000214880.3	706	519.94	10.00	0.32	0.23	100.00
ENST00000422205.1	ENSG00000214881.4	345	159.93	53.00	5.59	3.89	100.00
ENST00000532521.2	ENSG00000214883.4	1042	855.89	0.00	0.00	0.00	0.00
ENST00000503598.2	ENSG00000214886.4	473	287.11	0.00	0.00	0.00	0.00
ENST00000399186.2	ENSG00000214888.2	2014	1827.89	6.00	0.06	0.04	100.00
ENST00000419943.1	ENSG00000214889.3	583	397.00	142.14	6.04	4.20	100.00
ENST00000519677.1	ENSG00000214890.3	1013	826.89	5.00	0.10	0.07	100.00
ENST00000530230.5	ENSG00000214891.8	1344	1157.89	0.00	0.00	0.00	0.00
ENST00000617704.1	ENSG00000214891.8	1353	1166.89	8.00	0.12	0.08	100.00
ENST00000494673.1	ENSG00000214892.4	3183	2996.89	42.00	0.24	0.16	100.00
ENST00000399196.1	ENSG00000214894.6	2052	1865.89	398.98	3.61	2.51	100.00
ENST00000419357.5	ENSG00000214894.6	264	82.57	0.00	0.00	0.00	0.00
ENST00000477347.1	ENSG00000214896.4	876	689.89	2.00	0.05	0.03	100.00
ENST00000445091.2	ENSG00000214897.4	2192	2005.89	0.00	0.00	0.00	0.00
ENST00000633844.1	ENSG00000214897.4	2596	2409.89	0.00	0.00	0.00	0.00
ENST00000399206.4	ENSG00000214900.9	2686	2499.89	0.00	0.00	0.00	0.00
ENST00000528300.5	ENSG00000214900.9	3208	3021.89	23.14	0.13	0.09	8.89
ENST00000529902.2	ENSG00000214900.9	4279	4092.89	97.76	0.40	0.28	27.74
ENST00000530176.5	ENSG00000214900.9	2444	2257.89	33.16	0.25	0.17	17.05
ENST00000533506.5	ENSG00000214900.9	1316	1129.89	29.87	0.45	0.31	30.70
ENST00000553463.1	ENSG00000214900.9	357	171.75	0.00	0.00	0.00	0.00
ENST00000553914.6	ENSG00000214900.9	590	403.99	0.00	0.00	0.00	0.00
ENST00000554129.1	ENSG00000214900.9	2301	2114.89	0.00	0.00	0.00	0.00
ENST00000556019.2	ENSG00000214900.9	534	348.04	0.00	0.00	0.00	0.00
ENST00000556130.1	ENSG00000214900.9	685	498.94	0.00	0.00	0.00	0.00
ENST00000556434.5	ENSG00000214900.9	892	705.89	0.00	0.00	0.00	0.00
ENST00000556913.1	ENSG00000214900.9	2460	2273.89	0.00	0.00	0.00	0.00
ENST00000557142.5	ENSG00000214900.9	492	306.08	0.00	0.00	0.00	0.00
ENST00000603228.1	ENSG00000214900.9	520	334.05	0.00	0.00	0.00	0.00
ENST00000603474.1	ENSG00000214900.9	269	87.13	0.00	0.00	0.00	0.00
ENST00000623502.1	ENSG00000214900.9	975	788.89	10.00	0.21	0.15	14.72
ENST00000635379.1	ENSG00000214900.9	1595	1408.89	1.07	0.01	0.01	0.88
ENST00000497800.1	ENSG00000214903.4	389	203.43	1.00	0.08	0.06	100.00
ENST00000418412.3	ENSG00000214904.5	489	303.09	0.00	0.00	0.00	0.00
ENST00000422735.1	ENSG00000214908.3	741	554.92	1.00	0.03	0.02	100.00
ENST00000453844.1	ENSG00000214914.3	468	282.12	14.00	0.84	0.58	100.00
ENST00000454307.1	ENSG00000214915.3	482	296.10	0.00	0.00	0.00	0.00
ENST00000484967.1	ENSG00000214917.3	388	202.44	1.00	0.08	0.06	100.00
ENST00000399242.3	ENSG00000214919.3	1585	1398.89	0.00	0.00	0.00	0.00
ENST00000399247.6	ENSG00000214922.9	1905	1718.89	153.46	1.51	1.05	97.04
ENST00000434086.1	ENSG00000214922.9	553	367.02	1.00	0.05	0.03	2.96
ENST00000458236.1	ENSG00000214922.9	2835	2648.89	0.00	0.00	0.00	0.00
ENST00000399253.3	ENSG00000214925.3	370	184.59	0.00	0.00	0.00	0.00
ENST00000344803.2	ENSG00000214929.3	4833	4646.89	9.93	0.04	0.03	44.48
ENST00000603921.1	ENSG00000214929.3	588	401.99	1.07	0.04	0.03	55.52
ENST00000399259.2	ENSG00000214930.2	1207	1020.89	0.00	0.00	0.00	0.00
ENST00000525596.5	ENSG00000214940.8	1565	1378.89	458.02	5.61	3.90	12.05
ENST00000541810.5	ENSG00000214940.8	1131	944.89	2291.25	40.92	28.48	87.95
ENST00000545050.1	ENSG00000214940.8	391	205.42	0.00	0.00	0.00	0.00
ENST00000399277.5	ENSG00000214941.7	2008	1821.89	5.51	0.05	0.04	0.07
ENST00000399280.6	ENSG00000214941.7	1869	1682.89	0.00	0.00	0.00	0.00
ENST00000460252.5	ENSG00000214941.7	682	495.94	79.02	2.69	1.87	3.62
ENST00000460315.5	ENSG00000214941.7	723	536.93	0.00	0.00	0.00	0.00
ENST00000472495.5	ENSG00000214941.7	703	516.94	202.08	6.60	4.59	8.87
ENST00000474716.5	ENSG00000214941.7	671	484.95	0.00	0.00	0.00	0.00
ENST00000475498.5	ENSG00000214941.7	521	335.05	787.74	39.68	27.61	53.36
ENST00000476496.5	ENSG00000214941.7	969	782.89	11.41	0.25	0.17	0.33
ENST00000486655.5	ENSG00000214941.7	726	539.93	3.36	0.10	0.07	0.14
ENST00000486706.6	ENSG00000214941.7	918	731.89	59.80	1.38	0.96	1.85
ENST00000490395.5	ENSG00000214941.7	1264	1077.89	0.00	0.00	0.00	0.00
ENST00000491631.5	ENSG00000214941.7	879	692.89	436.28	10.63	7.39	14.29
ENST00000495825.6	ENSG00000214941.7	558	372.02	269.86	12.24	8.52	16.46
ENST00000497434.6	ENSG00000214941.7	1104	917.89	3.98	0.07	0.05	0.10
ENST00000497719.5	ENSG00000214941.7	721	534.93	7.96	0.25	0.17	0.34
ENST00000579955.1	ENSG00000214941.7	566	380.01	2.27	0.10	0.07	0.14
ENST00000584519.5	ENSG00000214941.7	677	490.95	4.36	0.15	0.10	0.20
ENST00000585208.5	ENSG00000214941.7	987	800.89	8.07	0.17	0.12	0.23
ENST00000505109.1	ENSG00000214942.4	584	398.00	0.00	0.00	0.00	0.00
ENST00000399285.3	ENSG00000214943.3	1057	870.89	4.00	0.08	0.05	100.00
ENST00000296794.10	ENSG00000214944.9	5246	5059.89	1111.62	3.71	2.58	21.02
ENST00000296799.8	ENSG00000214944.9	4424	4237.89	1166.27	4.64	3.23	26.33
ENST00000426542.6	ENSG00000214944.9	6118	5931.89	0.00	0.00	0.00	0.00
ENST00000437974.5	ENSG00000214944.9	5792	5605.89	195.70	0.59	0.41	3.34
ENST00000503341.1	ENSG00000214944.9	1926	1739.89	50.12	0.49	0.34	2.76
ENST00000504003.1	ENSG00000214944.9	539	353.03	31.23	1.49	1.04	8.47
ENST00000506334.1	ENSG00000214944.9	536	350.03	0.00	0.00	0.00	0.00
ENST00000509848.5	ENSG00000214944.9	560	374.01	0.00	0.00	0.00	0.00
ENST00000510131.1	ENSG00000214944.9	280	97.31	2.00	0.35	0.24	1.97
ENST00000510312.6	ENSG00000214944.9	8285	8098.89	72.28	0.15	0.10	0.85
ENST00000512883.1	ENSG00000214944.9	2936	2749.89	0.00	0.00	0.00	0.00
ENST00000513042.6	ENSG00000214944.9	6273	6086.89	0.00	0.00	0.00	0.00
ENST00000513841.1	ENSG00000214944.9	710	523.93	192.14	6.19	4.31	35.09
ENST00000545377.5	ENSG00000214944.9	6351	6164.89	10.64	0.03	0.02	0.17
ENST00000464963.5	ENSG00000214946.13	648	461.96	0.00	0.00	0.00	0.00
ENST00000469477.3	ENSG00000214946.13	1616	1429.89	0.00	0.00	0.00	0.00
ENST00000491819.6	ENSG00000214946.13	3772	3585.89	2.23	0.01	0.01	11.65
ENST00000578506.1	ENSG00000214946.13	539	353.03	0.00	0.00	0.00	0.00
ENST00000579428.5	ENSG00000214946.13	1583	1396.89	2.43	0.03	0.02	32.52
ENST00000580596.5	ENSG00000214946.13	570	384.01	0.00	0.00	0.00	0.00
ENST00000580970.1	ENSG00000214946.13	641	454.96	1.36	0.05	0.04	55.84
ENST00000582140.1	ENSG00000214946.13	559	373.01	0.00	0.00	0.00	0.00
ENST00000582534.1	ENSG00000214946.13	378	192.52	0.00	0.00	0.00	0.00
ENST00000583620.1	ENSG00000214946.13	578	392.00	0.00	0.00	0.00	0.00
ENST00000584301.5	ENSG00000214946.13	553	367.02	0.00	0.00	0.00	0.00
ENST00000612583.4	ENSG00000214946.13	1978	1791.89	0.00	0.00	0.00	0.00
ENST00000343709.7	ENSG00000214954.8	720	533.93	1079.09	34.11	23.73	78.64
ENST00000448384.2	ENSG00000214954.8	1044	857.89	28.28	0.56	0.39	1.28
ENST00000518304.1	ENSG00000214954.8	571	385.01	12.05	0.53	0.37	1.22
ENST00000518487.1	ENSG00000214954.8	397	211.38	33.99	2.71	1.89	6.26
ENST00000520099.5	ENSG00000214954.8	1861	1674.89	221.41	2.23	1.55	5.14
ENST00000521519.1	ENSG00000214954.8	488	302.09	1.00	0.06	0.04	0.13
ENST00000522144.1	ENSG00000214954.8	415	229.28	43.18	3.18	2.21	7.33
ENST00000427022.1	ENSG00000214955.5	805	618.91	1.00	0.03	0.02	100.00
ENST00000399310.3	ENSG00000214960.9	1709	1522.89	418.48	4.64	3.23	87.41
ENST00000407010.6	ENSG00000214960.9	5524	5337.89	153.49	0.49	0.34	9.15
ENST00000479493.1	ENSG00000214960.9	929	742.89	8.03	0.18	0.13	3.44
ENST00000399325.2	ENSG00000214961.2	1372	1185.89	4.00	0.06	0.04	100.00
ENST00000344087.4	ENSG00000214967.5	561	375.01	178.46	8.03	5.59	57.98
ENST00000530217.2	ENSG00000214967.5	1331	1144.89	394.90	5.82	4.05	42.02
ENST00000577181.1	ENSG00000214970.8	558	372.02	0.00	0.00	0.00	0.00
ENST00000579914.1	ENSG00000214970.8	569	383.01	0.00	0.00	0.00	0.00
ENST00000581947.5	ENSG00000214970.8	578	392.00	0.00	0.00	0.00	0.00
ENST00000585303.1	ENSG00000214970.8	566	380.01	0.00	0.00	0.00	0.00
ENST00000446783.1	ENSG00000214973.3	640	453.96	240.38	8.94	6.22	100.00
ENST00000414949.2	ENSG00000214975.4	499	313.07	66.91	3.61	2.51	100.00
ENST00000399358.2	ENSG00000214976.2	958	771.89	3.00	0.07	0.05	100.00
ENST00000399363.4	ENSG00000214978.7	882	695.89	0.00	0.00	0.00	0.00
ENST00000510707.1	ENSG00000214980.4	1486	1299.89	5.02	0.07	0.05	100.00
ENST00000488538.1	ENSG00000214988.4	813	626.90	19.00	0.51	0.36	100.00
ENST00000431706.2	ENSG00000214992.6	2719	2532.89	6.00	0.04	0.03	100.00
ENST00000399411.2	ENSG00000214998.2	1150	963.89	16.00	0.28	0.19	100.00
ENST00000399413.3	ENSG00000214999.3	1804	1617.89	1.00	0.01	0.01	100.00
ENST00000399414.2	ENSG00000215000.4	885	698.89	0.00	0.00	0.00	0.00
ENST00000399415.2	ENSG00000215002.2	461	275.14	0.00	0.00	0.00	0.00
ENST00000482912.2	ENSG00000215003.4	598	411.99	2.00	0.08	0.06	100.00
ENST00000412333.1	ENSG00000215004.3	1204	1017.89	1.00	0.02	0.01	100.00
ENST00000447985.1	ENSG00000215005.2	1686	1499.89	2.00	0.02	0.02	100.00
ENST00000503744.1	ENSG00000215006.4	321	136.47	0.00	0.00	0.00	0.00
ENST00000399417.3	ENSG00000215007.3	1194	1007.89	4.00	0.07	0.05	100.00
ENST00000399422.4	ENSG00000215009.5	2142	1955.89	1.00	0.01	0.01	100.00
ENST00000533292.1	ENSG00000215009.5	710	523.93	0.00	0.00	0.00	0.00
ENST00000328554.8	ENSG00000215012.8	6619	6432.89	163.57	0.43	0.30	7.51
ENST00000405640.1	ENSG00000215012.8	6785	6598.89	784.11	2.01	1.40	35.11
ENST00000407472.5	ENSG00000215012.8	6523	6336.89	0.00	0.00	0.00	0.00
ENST00000416337.1	ENSG00000215012.8	730	543.93	105.60	3.28	2.28	57.37
ENST00000484072.5	ENSG00000215012.8	1385	1198.89	0.00	0.00	0.00	0.00
ENST00000366221.3	ENSG00000215014.4	2101	1914.89	1.00	0.01	0.01	100.00
ENST00000399435.2	ENSG00000215016.2	453	267.16	2.00	0.13	0.09	100.00
ENST00000399429.7	ENSG00000215018.9	4277	4090.89	147.53	0.61	0.42	63.59
ENST00000430711.5	ENSG00000215018.9	2323	2136.89	0.00	0.00	0.00	0.00
ENST00000435823.1	ENSG00000215018.9	678	491.95	3.30	0.11	0.08	11.84
ENST00000444268.1	ENSG00000215018.9	1755	1568.89	0.00	0.00	0.00	0.00
ENST00000453441.1	ENSG00000215018.9	700	513.94	7.16	0.24	0.16	24.57
ENST00000465339.5	ENSG00000215018.9	722	535.93	0.00	0.00	0.00	0.00
ENST00000399433.6	ENSG00000215021.8	1308	1121.89	1060.18	15.95	11.10	11.59
ENST00000440277.5	ENSG00000215021.8	996	809.89	57.70	1.20	0.84	0.87
ENST00000535923.5	ENSG00000215021.8	1515	1328.89	3480.99	44.20	30.76	32.13
ENST00000536316.2	ENSG00000215021.8	739	552.92	555.39	16.95	11.80	12.32
ENST00000537646.5	ENSG00000215021.8	874	687.89	251.74	6.18	4.30	4.49
ENST00000542294.1	ENSG00000215021.8	639	452.96	36.80	1.37	0.95	1.00
ENST00000542912.5	ENSG00000215021.8	1138	951.89	1616.03	28.65	19.94	20.83
ENST00000543465.5	ENSG00000215021.8	1518	1331.89	1359.87	17.23	11.99	12.53
ENST00000544134.5	ENSG00000215021.8	652	465.96	1.41	0.05	0.04	0.04
ENST00000544888.5	ENSG00000215021.8	872	685.89	0.00	0.00	0.00	0.00
ENST00000545167.5	ENSG00000215021.8	908	721.89	77.46	1.81	1.26	1.32
ENST00000545555.2	ENSG00000215021.8	309	124.86	0.00	0.00	0.00	0.00
ENST00000546111.5	ENSG00000215021.8	858	671.90	1.29	0.03	0.02	0.02
ENST00000546217.1	ENSG00000215021.8	628	441.97	103.16	3.94	2.74	2.86
ENST00000399446.6	ENSG00000215022.7	382	196.48	0.00	0.00	0.00	0.00
ENST00000606150.5	ENSG00000215022.7	2305	2118.89	46.00	0.37	0.25	100.00
ENST00000606627.1	ENSG00000215022.7	553	367.02	0.00	0.00	0.00	0.00
ENST00000612479.1	ENSG00000215022.7	462	276.14	0.00	0.00	0.00	0.00
ENST00000437438.1	ENSG00000215023.2	739	552.92	0.00	0.00	0.00	0.00
ENST00000429905.5	ENSG00000215029.8	2230	2043.89	0.00	0.00	0.00	0.00
ENST00000453326.2	ENSG00000215029.8	1747	1560.89	2.36	0.03	0.02	35.38
ENST00000462555.1	ENSG00000215029.8	416	230.28	0.64	0.05	0.03	64.62
ENST00000392730.2	ENSG00000215030.5	636	449.97	1163.67	43.64	30.37	100.00
ENST00000399458.2	ENSG00000215032.2	1643	1456.89	153.52	1.78	1.24	100.00
ENST00000399472.2	ENSG00000215034.4	474	288.11	0.00	0.00	0.00	0.00
ENST00000399474.2	ENSG00000215035.2	1057	870.89	5.00	0.10	0.07	100.00
ENST00000399480.2	ENSG00000215037.2	481	295.10	0.00	0.00	0.00	0.00
ENST00000399492.6	ENSG00000215039.6	1094	907.89	0.00	0.00	0.00	0.00
ENST00000417058.6	ENSG00000215039.6	1497	1310.89	0.00	0.00	0.00	0.00
ENST00000447687.2	ENSG00000215039.6	467	281.13	1.03	0.06	0.04	2.35
ENST00000504270.2	ENSG00000215039.6	700	513.94	0.00	0.00	0.00	0.00
ENST00000535639.5	ENSG00000215039.6	2364	2177.89	107.17	0.83	0.58	31.42
ENST00000536388.5	ENSG00000215039.6	865	678.89	0.00	0.00	0.00	0.00
ENST00000537003.1	ENSG00000215039.6	943	756.89	78.50	1.75	1.22	66.23
ENST00000538616.1	ENSG00000215039.6	657	470.96	0.00	0.00	0.00	0.00
ENST00000545339.5	ENSG00000215039.6	1766	1579.89	0.00	0.00	0.00	0.00
ENST00000315614.11	ENSG00000215041.9	5182	4995.89	512.57	1.73	1.20	26.91
ENST00000399464.6	ENSG00000215041.9	5200	5013.89	86.13	0.29	0.20	4.51
ENST00000570460.5	ENSG00000215041.9	4890	4703.89	0.00	0.00	0.00	0.00
ENST00000571243.1	ENSG00000215041.9	460	274.14	2.86	0.18	0.12	2.73
ENST00000571508.5	ENSG00000215041.9	637	450.97	1.03	0.04	0.03	0.60
ENST00000571887.5	ENSG00000215041.9	4291	4104.89	0.00	0.00	0.00	0.00
ENST00000572029.1	ENSG00000215041.9	616	429.98	5.01	0.20	0.14	3.05
ENST00000572680.1	ENSG00000215041.9	819	632.90	44.97	1.20	0.83	18.64
ENST00000573186.5	ENSG00000215041.9	4431	4244.89	351.24	1.40	0.97	21.71
ENST00000573651.5	ENSG00000215041.9	1850	1663.89	3.05	0.03	0.02	0.48
ENST00000574120.1	ENSG00000215041.9	936	749.89	4.05	0.09	0.06	1.42
ENST00000576485.1	ENSG00000215041.9	668	481.95	10.63	0.37	0.26	5.78
ENST00000576794.5	ENSG00000215041.9	833	646.90	16.67	0.43	0.30	6.76
ENST00000576966.5	ENSG00000215041.9	712	525.93	14.85	0.48	0.33	7.41
ENST00000399502.2	ENSG00000215043.2	913	726.89	0.00	0.00	0.00	0.00
ENST00000435185.5	ENSG00000215045.8	3215	3028.89	3.00	0.02	0.01	100.00
ENST00000452113.5	ENSG00000215045.8	3428	3241.89	0.00	0.00	0.00	0.00
ENST00000457091.2	ENSG00000215045.8	3636	3449.89	0.00	0.00	0.00	0.00
ENST00000450181.1	ENSG00000215049.3	589	402.99	0.00	0.00	0.00	0.00
ENST00000457130.2	ENSG00000215054.3	884	697.89	0.00	0.00	0.00	0.00
ENST00000454707.2	ENSG00000215057.4	1601	1414.89	6.00	0.07	0.05	100.00
ENST00000440049.1	ENSG00000215063.3	481	295.10	0.00	0.00	0.00	0.00
ENST00000399538.2	ENSG00000215065.3	1761	1574.89	0.00	0.00	0.00	0.00
ENST00000399540.2	ENSG00000215067.9	1730	1543.89	76.65	0.84	0.58	7.25
ENST00000399541.6	ENSG00000215067.9	665	478.95	1.27	0.04	0.03	0.39
ENST00000570562.5	ENSG00000215067.9	567	381.01	0.00	0.00	0.00	0.00
ENST00000571010.4	ENSG00000215067.9	557	371.02	0.00	0.00	0.00	0.00
ENST00000572385.5	ENSG00000215067.9	576	390.00	2.70	0.12	0.08	1.01
ENST00000573939.1	ENSG00000215067.9	495	309.08	162.63	8.88	6.18	76.84
ENST00000574377.5	ENSG00000215067.9	886	699.89	65.08	1.57	1.09	13.58
ENST00000575727.5	ENSG00000215067.9	573	387.00	2.45	0.11	0.07	0.93
ENST00000575889.5	ENSG00000215067.9	439	253.19	0.00	0.00	0.00	0.00
ENST00000399543.1	ENSG00000215068.7	2423	2236.89	0.00	0.00	0.00	0.00
ENST00000451894.6	ENSG00000215068.7	1218	1031.89	0.00	0.00	0.00	0.00
ENST00000505541.1	ENSG00000215068.7	402	216.35	0.00	0.00	0.00	0.00
ENST00000508913.5	ENSG00000215068.7	2311	2124.89	0.00	0.00	0.00	0.00
ENST00000515108.1	ENSG00000215068.7	2005	1818.89	7.00	0.06	0.05	100.00
ENST00000435236.2	ENSG00000215070.4	1795	1608.89	0.00	0.00	0.00	0.00
ENST00000431854.2	ENSG00000215085.4	640	453.96	0.00	0.00	0.00	0.00
ENST00000428039.1	ENSG00000215086.2	894	707.89	62.47	1.49	1.04	100.00
ENST00000414617.1	ENSG00000215088.3	616	429.98	4.00	0.16	0.11	100.00
ENST00000435214.1	ENSG00000215089.3	1283	1096.89	4.00	0.06	0.04	100.00
ENST00000416082.1	ENSG00000215093.3	1096	909.89	1.00	0.02	0.01	100.00
ENST00000399570.3	ENSG00000215094.3	407	221.32	0.00	0.00	0.00	0.00
ENST00000522529.1	ENSG00000215096.3	394	208.40	0.00	0.00	0.00	0.00
ENST00000399571.2	ENSG00000215097.3	1760	1573.89	24.00	0.26	0.18	100.00
ENST00000399580.2	ENSG00000215102.2	1115	928.89	454.33	8.25	5.74	100.00
ENST00000399586.2	ENSG00000215105.4	6081	5894.89	2490.60	7.13	4.96	100.00
ENST00000511504.2	ENSG00000215110.7	1586	1399.89	3.61	0.04	0.03	100.00
ENST00000465257.2	ENSG00000215112.6	623	436.97	3.21	0.12	0.09	14.56
ENST00000597685.1	ENSG00000215112.6	381	195.49	8.43	0.73	0.51	85.44
ENST00000440412.1	ENSG00000215113.6	532	346.04	0.00	0.00	0.00	0.00
ENST00000542739.2	ENSG00000215113.6	1715	1528.89	7.01	0.08	0.05	100.00
ENST00000399598.6	ENSG00000215114.7	5068	4881.89	1935.80	6.69	4.66	23.85
ENST00000520732.5	ENSG00000215114.7	684	497.94	171.37	5.81	4.04	20.70
ENST00000521796.1	ENSG00000215114.7	618	431.98	8.59	0.34	0.23	1.20
ENST00000522978.1	ENSG00000215114.7	717	530.93	119.97	3.81	2.65	13.59
ENST00000523409.5	ENSG00000215114.7	1225	1038.89	702.01	11.40	7.94	40.65
ENST00000452468.1	ENSG00000215115.6	532	346.04	0.00	0.00	0.00	0.00
ENST00000535490.2	ENSG00000215115.6	1715	1528.89	7.01	0.08	0.05	100.00
ENST00000521663.1	ENSG00000215117.5	1875	1688.89	0.00	0.00	0.00	0.00
ENST00000398297.2	ENSG00000215120.2	1545	1358.89	0.00	0.00	0.00	0.00
ENST00000299540.6	ENSG00000215124.2	1345	1158.89	0.00	0.00	0.00	0.00
ENST00000377391.7	ENSG00000215126.10	1792	1605.89	71.14	0.75	0.52	0.77
ENST00000382436.7	ENSG00000215126.10	1554	1367.89	593.02	7.32	5.09	7.50
ENST00000456520.5	ENSG00000215126.10	1608	1421.89	0.00	0.00	0.00	0.00
ENST00000457288.2	ENSG00000215126.10	449	263.17	503.83	32.31	22.48	33.11
ENST00000467791.5	ENSG00000215126.10	599	412.99	0.00	0.00	0.00	0.00
ENST00000486387.6	ENSG00000215126.10	2433	2246.89	1361.31	10.22	7.11	10.48
ENST00000490294.5	ENSG00000215126.10	369	183.61	0.00	0.00	0.00	0.00
ENST00000494538.6	ENSG00000215126.10	1813	1626.89	1168.25	12.12	8.43	12.42
ENST00000610358.4	ENSG00000215126.10	1877	1690.89	398.04	3.97	2.76	4.07
ENST00000610377.4	ENSG00000215126.10	1160	973.89	113.77	1.97	1.37	2.02
ENST00000611553.4	ENSG00000215126.10	2996	2809.89	1739.17	10.44	7.27	10.70
ENST00000613125.4	ENSG00000215126.10	2561	2374.89	65.46	0.47	0.32	0.48
ENST00000613716.4	ENSG00000215126.10	1820	1633.89	0.00	0.00	0.00	0.00
ENST00000617722.4	ENSG00000215126.10	1979	1792.89	327.45	3.08	2.14	3.16
ENST00000617917.4	ENSG00000215126.10	3334	3147.89	0.00	0.00	0.00	0.00
ENST00000617933.1	ENSG00000215126.10	721	534.93	0.00	0.00	0.00	0.00
ENST00000620776.4	ENSG00000215126.10	452	266.16	0.00	0.00	0.00	0.00
ENST00000622791.4	ENSG00000215126.10	720	533.93	472.18	14.92	10.38	15.29
ENST00000481459.2	ENSG00000215127.6	721	534.93	11.05	0.35	0.24	93.72
ENST00000600441.1	ENSG00000215127.6	1448	1261.89	1.75	0.02	0.02	6.28
ENST00000399645.3	ENSG00000215131.10	929	742.89	0.00	0.00	0.00	0.00
ENST00000437192.7	ENSG00000215131.10	907	720.89	0.00	0.00	0.00	0.00
ENST00000423987.2	ENSG00000215146.4	2213	2026.89	98.14	0.82	0.57	9.50
ENST00000609034.1	ENSG00000215146.4	576	390.00	173.92	7.53	5.24	87.54
ENST00000609502.1	ENSG00000215146.4	556	370.02	1.00	0.05	0.03	0.53
ENST00000609841.1	ENSG00000215146.4	6590	6403.89	79.18	0.21	0.15	2.43
ENST00000399677.2	ENSG00000215148.7	957	770.89	0.00	0.00	0.00	0.00
ENST00000421271.5	ENSG00000215148.7	954	767.89	3.00	0.07	0.05	100.00
ENST00000424695.1	ENSG00000215149.3	1287	1100.89	0.00	0.00	0.00	0.00
ENST00000429313.1	ENSG00000215151.4	1601	1414.89	3.00	0.04	0.02	100.00
ENST00000399702.5	ENSG00000215154.6	2748	2561.89	568.67	3.75	2.61	54.13
ENST00000566272.1	ENSG00000215154.6	417	231.27	21.80	1.59	1.11	22.99
ENST00000567242.1	ENSG00000215154.6	366	180.64	16.94	1.58	1.10	22.88
ENST00000505001.2	ENSG00000215156.5	3598	3411.89	978.29	4.84	3.37	100.00
ENST00000507274.1	ENSG00000215158.9	458	272.14	256.36	15.90	11.06	79.66
ENST00000508395.5	ENSG00000215158.9	553	367.02	78.00	3.59	2.50	17.97
ENST00000512782.1	ENSG00000215158.9	1398	1211.89	0.00	0.00	0.00	0.00
ENST00000514048.5	ENSG00000215158.9	5001	4814.89	134.94	0.47	0.33	2.37
ENST00000434563.3	ENSG00000215159.3	589	402.99	0.00	0.00	0.00	0.00
ENST00000383606.3	ENSG00000215160.2	1017	830.89	184.00	3.74	2.60	100.00
ENST00000399711.1	ENSG00000215162.1	2173	1986.89	0.00	0.00	0.00	0.00
ENST00000443005.1	ENSG00000215165.3	880	693.89	1.00	0.02	0.02	100.00
ENST00000311910.6	ENSG00000215168.2	1001	814.89	0.00	0.00	0.00	0.00
ENST00000434992.1	ENSG00000215174.2	3194	3007.89	0.00	0.00	0.00	0.00
ENST00000399730.2	ENSG00000215177.3	352	166.82	1.00	0.10	0.07	100.00
ENST00000517873.2	ENSG00000215179.5	2142	1955.89	19.00	0.16	0.11	100.00
ENST00000621226.2	ENSG00000215182.8	17448	17261.89	25.00	0.02	0.02	100.00
ENST00000414286.1	ENSG00000215183.4	515	329.06	206.58	10.59	7.37	95.04
ENST00000436428.2	ENSG00000215183.4	670	483.95	15.87	0.55	0.39	4.96
ENST00000399739.2	ENSG00000215184.2	407	221.32	2.00	0.15	0.11	100.00
ENST00000421285.3	ENSG00000215186.6	2134	1947.89	44.82	0.39	0.27	81.92
ENST00000568532.1	ENSG00000215186.6	402	216.35	1.10	0.09	0.06	18.08
ENST00000399742.6	ENSG00000215187.9	958	771.89	3.44	0.08	0.05	7.03
ENST00000447837.1	ENSG00000215187.9	889	702.89	0.00	0.00	0.00	0.00
ENST00000478246.1	ENSG00000215187.9	627	440.97	20.99	0.80	0.56	75.19
ENST00000480287.1	ENSG00000215187.9	681	494.95	5.57	0.19	0.13	17.77
ENST00000492890.5	ENSG00000215187.9	971	784.89	0.00	0.00	0.00	0.00
ENST00000619051.4	ENSG00000215187.9	1026	839.89	0.00	0.00	0.00	0.00
ENST00000399751.6	ENSG00000215190.9	1621	1434.89	55.27	0.65	0.45	29.78
ENST00000418368.1	ENSG00000215190.9	1666	1479.89	0.00	0.00	0.00	0.00
ENST00000418765.6	ENSG00000215190.9	1088	901.89	20.48	0.38	0.27	17.56
ENST00000422882.1	ENSG00000215190.9	2622	2435.89	128.50	0.89	0.62	40.79
ENST00000450081.5	ENSG00000215190.9	1593	1406.89	21.60	0.26	0.18	11.87
ENST00000635948.1	ENSG00000215190.9	181	18.59	0.00	0.00	0.00	0.00
ENST00000329627.11	ENSG00000215193.12	18445	18258.89	45.15	0.04	0.03	0.36
ENST00000399744.7	ENSG00000215193.12	1672	1485.89	619.65	7.04	4.90	61.43
ENST00000428061.2	ENSG00000215193.12	815	628.90	152.14	4.08	2.84	35.63
ENST00000474897.5	ENSG00000215193.12	2082	1895.89	0.00	0.00	0.00	0.00
ENST00000610387.4	ENSG00000215193.12	3924	3737.89	65.43	0.30	0.21	2.58
ENST00000399760.2	ENSG00000215196.4	2941	2754.89	9.00	0.06	0.04	100.00
ENST00000426407.2	ENSG00000215197.4	654	467.96	0.00	0.00	0.00	0.00
ENST00000439134.1	ENSG00000215198.3	1775	1588.89	17.43	0.19	0.13	100.00
ENST00000399764.3	ENSG00000215199.3	738	551.92	1.36	0.04	0.03	100.00
ENST00000399770.2	ENSG00000215203.2	991	804.89	0.00	0.00	0.00	0.00
ENST00000416632.1	ENSG00000215206.5	435	249.21	0.00	0.00	0.00	0.00
ENST00000312876.7	ENSG00000215208.3	1297	1110.89	0.00	0.00	0.00	0.00
ENST00000434705.1	ENSG00000215210.3	1168	981.89	182.88	3.14	2.19	100.00
ENST00000399810.6	ENSG00000215217.6	2385	2198.89	9.53	0.07	0.05	25.66
ENST00000509627.1	ENSG00000215217.6	1020	833.89	10.47	0.21	0.15	74.34
ENST00000399816.3	ENSG00000215218.3	4317	4130.89	37.00	0.15	0.11	100.00
ENST00000399822.2	ENSG00000215221.2	382	196.48	3.00	0.26	0.18	100.00
ENST00000400072.3	ENSG00000215223.3	1428	1241.89	1.00	0.01	0.01	100.00
ENST00000475013.1	ENSG00000215227.4	379	193.51	0.00	0.00	0.00	0.00
ENST00000507599.1	ENSG00000215231.7	425	239.24	0.00	0.00	0.00	0.00
ENST00000508201.5	ENSG00000215231.7	1800	1613.89	0.00	0.00	0.00	0.00
ENST00000509382.5	ENSG00000215231.7	589	402.99	0.00	0.00	0.00	0.00
ENST00000514474.1	ENSG00000215231.7	643	456.96	0.00	0.00	0.00	0.00
ENST00000444159.1	ENSG00000215236.3	742	555.92	0.00	0.00	0.00	0.00
ENST00000502889.1	ENSG00000215237.6	1188	1001.89	19.00	0.32	0.22	100.00
ENST00000304751.9	ENSG00000215241.3	795	608.91	378.04	10.48	7.29	97.92
ENST00000399866.3	ENSG00000215241.3	517	331.05	1.00	0.05	0.04	0.48
ENST00000536034.1	ENSG00000215241.3	451	265.16	2.70	0.17	0.12	1.61
ENST00000399868.2	ENSG00000215244.2	3086	2899.89	22.00	0.13	0.09	100.00
ENST00000399869.1	ENSG00000215246.5	3482	3295.89	0.00	0.00	0.00	0.00
ENST00000380266.3	ENSG00000215251.3	2874	2687.89	3996.00	25.09	17.46	100.00
ENST00000342314.9	ENSG00000215252.11	4335	4148.89	1692.09	6.88	4.79	9.60
ENST00000438958.2	ENSG00000215252.11	4252	4065.89	940.66	3.90	2.72	5.45
ENST00000484716.5	ENSG00000215252.11	6114	5927.89	41.12	0.12	0.08	0.16
ENST00000562282.5	ENSG00000215252.11	463	277.13	278.03	16.93	11.78	23.62
ENST00000564575.5	ENSG00000215252.11	574	388.00	175.75	7.64	5.32	10.66
ENST00000566091.5	ENSG00000215252.11	529	343.04	15.00	0.74	0.51	1.03
ENST00000566258.1	ENSG00000215252.11	540	354.03	0.00	0.00	0.00	0.00
ENST00000567956.5	ENSG00000215252.11	533	347.04	0.00	0.00	0.00	0.00
ENST00000568555.1	ENSG00000215252.11	2328	2141.89	493.91	3.89	2.71	5.43
ENST00000569100.5	ENSG00000215252.11	6488	6301.89	11791.40	31.57	21.97	44.05
ENST00000569811.1	ENSG00000215252.11	695	508.94	0.00	0.00	0.00	0.00
ENST00000399886.2	ENSG00000215256.3	857	670.90	7.63	0.19	0.13	0.27
ENST00000553454.1	ENSG00000215256.3	1492	1305.89	536.85	6.94	4.83	9.84
ENST00000554036.1	ENSG00000215256.3	509	323.06	1.00	0.05	0.04	0.07
ENST00000555045.1	ENSG00000215256.3	1848	1661.89	1587.64	16.12	11.22	22.86
ENST00000556379.1	ENSG00000215256.3	2852	2665.89	264.11	1.67	1.16	2.37
ENST00000558423.1	ENSG00000215256.3	584	398.00	1074.12	45.54	31.69	64.58
ENST00000399881.7	ENSG00000215262.7	3695	3508.89	10.00	0.05	0.03	70.21
ENST00000518904.1	ENSG00000215262.7	334	149.15	0.00	0.00	0.00	0.00
ENST00000522372.5	ENSG00000215262.7	3745	3558.89	0.00	0.00	0.00	0.00
ENST00000522417.1	ENSG00000215262.7	560	374.01	0.00	0.00	0.00	0.00
ENST00000523973.5	ENSG00000215262.7	1013	826.89	1.00	0.02	0.01	29.79
ENST00000399891.2	ENSG00000215263.2	379	193.51	0.00	0.00	0.00	0.00
ENST00000462503.1	ENSG00000215264.4	651	464.96	1.00	0.04	0.03	100.00
ENST00000305623.12	ENSG00000215267.8	895	708.89	0.00	0.00	0.00	0.00
ENST00000432689.2	ENSG00000215267.8	598	411.99	0.00	0.00	0.00	0.00
ENST00000417863.1	ENSG00000215268.3	2260	2073.89	23.99	0.20	0.14	100.00
ENST00000445148.1	ENSG00000215269.5	527	341.04	0.00	0.00	0.00	0.00
ENST00000398242.2	ENSG00000215270.3	1049	862.89	848.06	16.59	11.54	100.00
ENST00000357460.6	ENSG00000215271.7	4971	4784.89	448.04	1.58	1.10	17.18
ENST00000558278.1	ENSG00000215271.7	563	377.01	1.00	0.04	0.03	0.49
ENST00000561013.2	ENSG00000215271.7	3337	3150.89	1322.09	7.08	4.93	76.99
ENST00000606731.2	ENSG00000215271.7	972	785.89	22.86	0.49	0.34	5.34
ENST00000407599.3	ENSG00000215274.5	538	352.03	5.00	0.24	0.17	100.00
ENST00000399905.5	ENSG00000215277.8	1071	884.89	0.00	0.00	0.00	0.00
ENST00000399910.5	ENSG00000215277.8	1670	1483.89	0.00	0.00	0.00	0.00
ENST00000430154.6	ENSG00000215277.8	903	716.89	0.00	0.00	0.00	0.00
ENST00000463881.1	ENSG00000215277.8	322	137.44	0.00	0.00	0.00	0.00
ENST00000470456.1	ENSG00000215277.8	226	49.81	0.00	0.00	0.00	0.00
ENST00000470818.5	ENSG00000215277.8	391	205.42	0.00	0.00	0.00	0.00
ENST00000492355.5	ENSG00000215277.8	507	321.06	0.00	0.00	0.00	0.00
ENST00000492621.5	ENSG00000215277.8	484	298.10	0.00	0.00	0.00	0.00
ENST00000498441.1	ENSG00000215277.8	352	166.82	0.00	0.00	0.00	0.00
ENST00000485777.1	ENSG00000215278.4	579	393.00	0.00	0.00	0.00	0.00
ENST00000433260.1	ENSG00000215283.3	622	435.97	3.00	0.12	0.08	100.00
ENST00000399931.2	ENSG00000215284.2	655	468.96	67.00	2.41	1.68	100.00
ENST00000447169.1	ENSG00000215286.3	754	567.92	0.00	0.00	0.00	0.00
ENST00000522530.1	ENSG00000215288.4	1225	1038.89	17.17	0.28	0.19	100.00
ENST00000526835.1	ENSG00000215296.10	547	361.02	1.00	0.05	0.03	56.06
ENST00000528283.1	ENSG00000215296.10	405	219.33	0.00	0.00	0.00	0.00
ENST00000529623.5	ENSG00000215296.10	509	323.06	0.00	0.00	0.00	0.00
ENST00000529696.5	ENSG00000215296.10	1568	1381.89	3.00	0.04	0.03	43.94
ENST00000530020.6	ENSG00000215296.10	894	707.89	0.00	0.00	0.00	0.00
ENST00000530871.6	ENSG00000215296.10	457	271.15	0.00	0.00	0.00	0.00
ENST00000438600.1	ENSG00000215297.3	464	278.13	0.00	0.00	0.00	0.00
ENST00000399959.6	ENSG00000215301.9	5399	5212.89	0.00	0.00	0.00	0.00
ENST00000441189.3	ENSG00000215301.9	1051	864.89	0.00	0.00	0.00	0.00
ENST00000457138.6	ENSG00000215301.9	5346	5159.89	889.42	2.91	2.02	1.47
ENST00000478993.5	ENSG00000215301.9	3397	3210.89	0.00	0.00	0.00	0.00
ENST00000480592.5	ENSG00000215301.9	1001	814.89	9.08	0.19	0.13	0.09
ENST00000542215.5	ENSG00000215301.9	1592	1405.89	2.21	0.03	0.02	0.01
ENST00000610559.4	ENSG00000215301.9	542	356.03	0.00	0.00	0.00	0.00
ENST00000611546.1	ENSG00000215301.9	442	256.19	0.00	0.00	0.00	0.00
ENST00000611968.1	ENSG00000215301.9	630	443.97	0.00	0.00	0.00	0.00
ENST00000615313.4	ENSG00000215301.9	568	382.01	0.00	0.00	0.00	0.00
ENST00000615742.4	ENSG00000215301.9	485	299.09	0.00	0.00	0.00	0.00
ENST00000616050.2	ENSG00000215301.9	818	631.90	446.46	11.92	8.30	6.01
ENST00000622198.4	ENSG00000215301.9	409	223.31	0.00	0.00	0.00	0.00
ENST00000622373.1	ENSG00000215301.9	2129	1942.89	0.00	0.00	0.00	0.00
ENST00000625837.2	ENSG00000215301.9	3237	3050.89	0.00	0.00	0.00	0.00
ENST00000626301.2	ENSG00000215301.9	3013	2826.89	0.00	0.00	0.00	0.00
ENST00000629496.2	ENSG00000215301.9	5023	4836.89	52586.46	183.47	127.67	92.42
ENST00000629785.2	ENSG00000215301.9	3457	3270.89	0.00	0.00	0.00	0.00
ENST00000630255.2	ENSG00000215301.9	3289	3102.89	0.00	0.00	0.00	0.00
ENST00000630370.2	ENSG00000215301.9	3120	2933.89	0.00	0.00	0.00	0.00
ENST00000630858.2	ENSG00000215301.9	3181	2994.89	0.00	0.00	0.00	0.00
ENST00000631641.1	ENSG00000215301.9	583	397.00	0.00	0.00	0.00	0.00
ENST00000399971.8	ENSG00000215302.8	1502	1315.89	437.84	5.61	3.91	64.87
ENST00000564702.1	ENSG00000215302.8	896	709.89	53.54	1.27	0.89	14.71
ENST00000564861.1	ENSG00000215302.8	618	431.98	3.80	0.15	0.10	1.72
ENST00000568690.1	ENSG00000215302.8	439	253.19	24.29	1.62	1.13	18.71
ENST00000562108.1	ENSG00000215304.3	1097	910.89	35.88	0.66	0.46	100.00
ENST00000380443.5	ENSG00000215305.9	1825	1638.89	2039.80	21.00	14.62	32.90
ENST00000380445.7	ENSG00000215305.9	2750	2563.89	1424.15	9.37	6.52	14.68
ENST00000380469.7	ENSG00000215305.9	2318	2131.89	14.71	0.12	0.08	0.18
ENST00000417508.1	ENSG00000215305.9	819	632.90	0.00	0.00	0.00	0.00
ENST00000453689.5	ENSG00000215305.9	966	779.89	0.00	0.00	0.00	0.00
ENST00000466415.1	ENSG00000215305.9	708	521.93	441.76	14.28	9.94	22.38
ENST00000481812.4	ENSG00000215305.9	943	756.89	17.61	0.39	0.27	0.62
ENST00000487461.1	ENSG00000215305.9	634	447.97	495.44	18.66	12.99	29.24
ENST00000399993.2	ENSG00000215310.2	1230	1043.89	0.00	0.00	0.00	0.00
ENST00000423757.1	ENSG00000215311.3	834	647.90	0.00	0.00	0.00	0.00
ENST00000443382.1	ENSG00000215313.3	862	675.90	0.00	0.00	0.00	0.00
ENST00000400014.2	ENSG00000215317.2	1041	854.89	2.00	0.04	0.03	100.00
ENST00000400019.2	ENSG00000215319.2	1231	1044.89	15.00	0.24	0.17	100.00
ENST00000507235.1	ENSG00000215325.4	1244	1057.89	3.00	0.05	0.03	100.00
ENST00000429271.1	ENSG00000215326.3	606	419.98	12.00	0.48	0.34	100.00
ENST00000435622.1	ENSG00000215333.3	1283	1096.89	0.00	0.00	0.00	0.00
ENST00000530515.1	ENSG00000215339.3	889	702.89	0.00	0.00	0.00	0.00
ENST00000400078.3	ENSG00000215343.7	925	738.89	12.92	0.30	0.21	72.16
ENST00000400085.7	ENSG00000215343.7	3377	3190.89	21.53	0.11	0.08	27.84
ENST00000450250.1	ENSG00000215347.3	898	711.89	67.21	1.59	1.11	100.00
ENST00000400109.2	ENSG00000215349.2	1033	846.89	103.00	2.05	1.43	100.00
ENST00000448832.1	ENSG00000215351.3	496	310.08	0.00	0.00	0.00	0.00
ENST00000400117.2	ENSG00000215353.2	770	583.91	0.00	0.00	0.00	0.00
ENST00000520792.5	ENSG00000215354.9	2369	2182.89	19.98	0.15	0.11	100.00
ENST00000521100.1	ENSG00000215354.9	607	420.98	0.00	0.00	0.00	0.00
ENST00000400120.3	ENSG00000215356.4	1207	1020.89	0.00	0.00	0.00	0.00
ENST00000400121.2	ENSG00000215357.2	1658	1471.89	1.00	0.01	0.01	100.00
ENST00000400142.2	ENSG00000215365.4	1395	1208.89	0.00	0.00	0.00	0.00
ENST00000479478.5	ENSG00000215367.10	690	503.94	0.00	0.00	0.00	0.00
ENST00000491822.1	ENSG00000215367.10	204	33.16	0.00	0.00	0.00	0.00
ENST00000502630.5	ENSG00000215367.10	533	347.04	2.00	0.10	0.07	100.00
ENST00000578494.1	ENSG00000215368.5	481	295.10	0.00	0.00	0.00	0.00
ENST00000456825.1	ENSG00000215369.3	293	109.55	0.00	0.00	0.00	0.00
ENST00000400154.1	ENSG00000215371.3	252	71.82	0.00	0.00	0.00	0.00
ENST00000400156.4	ENSG00000215372.6	3644	3457.89	16.49	0.08	0.06	100.00
ENST00000528738.1	ENSG00000215373.4	1395	1208.89	0.00	0.00	0.00	0.00
ENST00000529456.1	ENSG00000215374.5	1432	1245.89	0.00	0.00	0.00	0.00
ENST00000606573.1	ENSG00000215374.5	2630	2443.89	24.09	0.17	0.12	100.00
ENST00000400159.6	ENSG00000215375.6	666	479.95	91.99	3.23	2.25	38.26
ENST00000502720.1	ENSG00000215375.6	551	365.02	0.00	0.00	0.00	0.00
ENST00000503300.5	ENSG00000215375.6	1780	1593.89	7.47	0.08	0.06	0.94
ENST00000503612.1	ENSG00000215375.6	531	345.04	2.14	0.10	0.07	1.24
ENST00000505477.5	ENSG00000215375.6	584	398.00	102.64	4.35	3.03	51.49
ENST00000506838.5	ENSG00000215375.6	2956	2769.89	5.87	0.04	0.02	0.42
ENST00000507804.1	ENSG00000215375.6	829	642.90	15.06	0.40	0.27	4.68
ENST00000511290.5	ENSG00000215375.6	781	594.91	0.00	0.00	0.00	0.00
ENST00000513662.1	ENSG00000215375.6	731	544.93	8.12	0.25	0.17	2.97
ENST00000453425.1	ENSG00000215378.3	496	310.08	0.00	0.00	0.00	0.00
ENST00000357130.4	ENSG00000215380.2	210	37.48	0.00	0.00	0.00	0.00
ENST00000442089.1	ENSG00000215381.3	460	274.14	0.00	0.00	0.00	0.00
ENST00000400178.6	ENSG00000215386.11	700	513.94	0.00	0.00	0.00	0.00
ENST00000418813.6	ENSG00000215386.11	576	390.00	0.00	0.00	0.00	0.00
ENST00000419952.5	ENSG00000215386.11	522	336.05	1.00	0.05	0.03	26.74
ENST00000428669.6	ENSG00000215386.11	579	393.00	0.00	0.00	0.00	0.00
ENST00000435697.1	ENSG00000215386.11	716	529.93	0.00	0.00	0.00	0.00
ENST00000441820.5	ENSG00000215386.11	530	344.04	0.00	0.00	0.00	0.00
ENST00000445461.6	ENSG00000215386.11	710	523.93	0.00	0.00	0.00	0.00
ENST00000453910.5	ENSG00000215386.11	559	373.01	0.00	0.00	0.00	0.00
ENST00000456342.5	ENSG00000215386.11	648	461.96	0.00	0.00	0.00	0.00
ENST00000602280.5	ENSG00000215386.11	527	341.04	0.00	0.00	0.00	0.00
ENST00000602323.1	ENSG00000215386.11	475	289.11	0.00	0.00	0.00	0.00
ENST00000602339.5	ENSG00000215386.11	565	379.01	0.00	0.00	0.00	0.00
ENST00000602505.5	ENSG00000215386.11	189	23.25	0.00	0.00	0.00	0.00
ENST00000602580.5	ENSG00000215386.11	560	374.01	0.00	0.00	0.00	0.00
ENST00000602620.1	ENSG00000215386.11	372	186.57	0.00	0.00	0.00	0.00
ENST00000602892.5	ENSG00000215386.11	621	434.97	0.00	0.00	0.00	0.00
ENST00000602901.5	ENSG00000215386.11	356	170.76	0.00	0.00	0.00	0.00
ENST00000602935.5	ENSG00000215386.11	554	368.02	3.00	0.14	0.10	73.26
ENST00000619222.4	ENSG00000215386.11	3476	3289.89	0.00	0.00	0.00	0.00
ENST00000635845.1	ENSG00000215386.11	1588	1401.89	0.00	0.00	0.00	0.00
ENST00000431775.1	ENSG00000215388.3	1114	927.89	88.00	1.60	1.11	100.00
ENST00000246104.6	ENSG00000215397.3	3577	3390.89	5.00	0.02	0.02	100.00
ENST00000514609.6	ENSG00000215398.11	734	547.93	6.67	0.21	0.14	49.57
ENST00000553170.1	ENSG00000215398.11	291	107.65	1.33	0.21	0.15	50.43
ENST00000400214.2	ENSG00000215399.2	611	424.98	0.00	0.00	0.00	0.00
ENST00000400221.1	ENSG00000215403.1	992	805.89	0.00	0.00	0.00	0.00
ENST00000422707.1	ENSG00000215409.4	808	621.90	0.00	0.00	0.00	0.00
ENST00000400275.2	ENSG00000215414.4	741	554.92	316.66	9.63	6.70	100.00
ENST00000362279.1	ENSG00000215417.11	71	0.00	0.00	0.00	0.00	0.00
ENST00000362310.3	ENSG00000215417.11	71	0.00	0.00	0.00	0.00	0.00
ENST00000384829.1	ENSG00000215417.11	87	0.00	0.00	0.00	0.00	0.00
ENST00000384878.1	ENSG00000215417.11	82	0.00	0.00	0.00	0.00	0.00
ENST00000385012.1	ENSG00000215417.11	84	0.00	0.00	0.00	0.00	0.00
ENST00000385233.3	ENSG00000215417.11	78	0.00	0.00	0.00	0.00	0.00
ENST00000400282.6	ENSG00000215417.11	931	744.89	6.00	0.14	0.09	33.14
ENST00000581816.1	ENSG00000215417.11	2032	1845.89	27.72	0.25	0.18	61.79
ENST00000582141.5	ENSG00000215417.11	2845	2658.89	3.28	0.02	0.01	5.07
ENST00000400284.2	ENSG00000215418.2	1048	861.89	0.00	0.00	0.00	0.00
ENST00000299687.9	ENSG00000215421.9	7948	7761.89	1304.05	2.84	1.97	29.59
ENST00000309902.10	ENSG00000215421.9	5595	5408.89	81.77	0.26	0.18	2.66
ENST00000577538.5	ENSG00000215421.9	5794	5607.89	2098.21	6.31	4.39	65.90
ENST00000579200.1	ENSG00000215421.9	4390	4203.89	2.04	0.01	0.01	0.09
ENST00000581829.2	ENSG00000215421.9	793	606.91	0.00	0.00	0.00	0.00
ENST00000582214.1	ENSG00000215421.9	482	296.10	0.00	0.00	0.00	0.00
ENST00000582337.5	ENSG00000215421.9	5662	5475.89	54.93	0.17	0.12	1.77
ENST00000584235.5	ENSG00000215421.9	1013	826.89	0.00	0.00	0.00	0.00
ENST00000414659.5	ENSG00000215424.9	2539	2352.89	36.39	0.26	0.18	1.50
ENST00000420074.1	ENSG00000215424.9	1947	1760.89	141.92	1.36	0.95	7.82
ENST00000421927.1	ENSG00000215424.9	2280	2093.89	0.00	0.00	0.00	0.00
ENST00000432735.5	ENSG00000215424.9	2302	2115.89	191.33	1.53	1.06	8.78
ENST00000444998.1	ENSG00000215424.9	2193	2006.89	740.45	6.23	4.33	35.81
ENST00000455567.1	ENSG00000215424.9	2325	2138.89	401.89	3.17	2.21	18.24
ENST00000588753.1	ENSG00000215424.9	589	402.99	28.54	1.20	0.83	6.87
ENST00000590829.5	ENSG00000215424.9	703	516.94	6.47	0.21	0.15	1.21
ENST00000591223.5	ENSG00000215424.9	572	386.00	78.63	3.44	2.39	19.77
ENST00000356091.10	ENSG00000215440.11	2378	2191.89	550.96	4.24	2.95	10.12
ENST00000525068.1	ENSG00000215440.11	768	581.91	116.90	3.39	2.36	8.08
ENST00000525817.5	ENSG00000215440.11	1780	1593.89	0.00	0.00	0.00	0.00
ENST00000525967.5	ENSG00000215440.11	1917	1730.89	2773.96	27.04	18.82	64.49
ENST00000527081.1	ENSG00000215440.11	2061	1874.89	504.45	4.54	3.16	10.83
ENST00000527587.5	ENSG00000215440.11	4633	4446.89	42.41	0.16	0.11	0.38
ENST00000529976.5	ENSG00000215440.11	4684	4497.89	612.36	2.30	1.60	5.48
ENST00000532531.1	ENSG00000215440.11	1784	1597.89	23.00	0.24	0.17	0.58
ENST00000533788.1	ENSG00000215440.11	899	712.89	0.69	0.02	0.01	0.04
ENST00000400348.3	ENSG00000215441.3	2364	2177.89	11.71	0.09	0.06	100.00
ENST00000400354.2	ENSG00000215444.2	459	273.14	0.00	0.00	0.00	0.00
ENST00000400362.2	ENSG00000215447.7	1460	1273.89	177.00	2.34	1.63	100.00
ENST00000454115.6	ENSG00000215447.7	389	203.43	0.00	0.00	0.00	0.00
ENST00000398959.2	ENSG00000215448.3	885	698.89	0.00	0.00	0.00	0.00
ENST00000400363.2	ENSG00000215450.2	863	676.89	0.00	0.00	0.00	0.00
ENST00000400371.2	ENSG00000215452.3	2722	2535.89	0.00	0.00	0.00	0.00
ENST00000472805.1	ENSG00000215452.3	1499	1312.89	299.00	3.84	2.67	100.00
ENST00000400374.4	ENSG00000215454.5	1643	1456.89	1.00	0.01	0.01	100.00
ENST00000400375.1	ENSG00000215455.4	1215	1028.89	6.00	0.10	0.07	100.00
ENST00000506079.1	ENSG00000215456.5	826	639.90	0.00	0.00	0.00	0.00
ENST00000462935.2	ENSG00000215457.5	622	435.97	0.00	0.00	0.00	0.00
ENST00000400385.2	ENSG00000215458.8	4598	4411.89	15.00	0.06	0.04	100.00
ENST00000437258.5	ENSG00000215458.8	932	745.89	0.00	0.00	0.00	0.00
ENST00000448247.5	ENSG00000215458.8	1889	1702.89	0.00	0.00	0.00	0.00
ENST00000396982.3	ENSG00000215464.4	456	270.15	0.00	0.00	0.00	0.00
ENST00000358609.4	ENSG00000215467.2	435	249.21	0.00	0.00	0.00	0.00
ENST00000332968.11	ENSG00000215472.10	948	761.89	331.72	7.35	5.11	31.58
ENST00000577910.1	ENSG00000215472.10	1012	825.89	779.06	15.92	11.08	68.42
ENST00000584895.5	ENSG00000215472.10	1440	1253.89	0.00	0.00	0.00	0.00
ENST00000400404.1	ENSG00000215474.7	891	704.89	5.00	0.12	0.08	100.00
ENST00000425639.2	ENSG00000215474.7	3899	3712.89	0.00	0.00	0.00	0.00
ENST00000620245.4	ENSG00000215474.7	3048	2861.89	0.00	0.00	0.00	0.00
ENST00000400405.3	ENSG00000215475.4	7057	6870.89	5.00	0.01	0.01	100.00
ENST00000400413.2	ENSG00000215477.2	996	809.89	2.00	0.04	0.03	100.00
ENST00000400418.7	ENSG00000215478.8	859	672.90	0.00	0.00	0.00	0.00
ENST00000415114.1	ENSG00000215478.8	974	787.89	0.00	0.00	0.00	0.00
ENST00000422151.6	ENSG00000215478.8	357	171.75	0.00	0.00	0.00	0.00
ENST00000424029.1	ENSG00000215478.8	292	108.60	0.00	0.00	0.00	0.00
ENST00000431237.5	ENSG00000215478.8	649	462.96	0.00	0.00	0.00	0.00
ENST00000421076.2	ENSG00000215480.4	897	710.89	11.21	0.27	0.19	100.00
ENST00000382243.4	ENSG00000215481.8	819	632.90	4.07	0.11	0.08	47.70
ENST00000447261.6	ENSG00000215481.8	1457	1270.89	2.42	0.03	0.02	14.12
ENST00000611425.1	ENSG00000215481.8	778	591.91	0.00	0.00	0.00	0.00
ENST00000614808.1	ENSG00000215481.8	601	414.99	1.00	0.04	0.03	17.87
ENST00000621462.4	ENSG00000215481.8	1021	834.89	2.29	0.05	0.03	20.31
ENST00000400429.3	ENSG00000215482.3	449	263.17	0.00	0.00	0.00	0.00
ENST00000400430.6	ENSG00000215483.9	702	515.94	0.00	0.00	0.00	0.00
ENST00000400431.2	ENSG00000215483.9	183	19.71	0.00	0.00	0.00	0.00
ENST00000400432.4	ENSG00000215483.9	1297	1110.89	6.35	0.10	0.07	7.28
ENST00000542632.5	ENSG00000215483.9	1973	1786.89	1.00	0.01	0.01	0.71
ENST00000615137.1	ENSG00000215483.9	483	297.10	0.00	0.00	0.00	0.00
ENST00000615947.1	ENSG00000215483.9	3541	3354.89	0.00	0.00	0.00	0.00
ENST00000616706.4	ENSG00000215483.9	2088	1901.89	0.00	0.00	0.00	0.00
ENST00000617777.1	ENSG00000215483.9	2551	2364.89	0.00	0.00	0.00	0.00
ENST00000635966.1	ENSG00000215483.9	1148	961.89	0.00	0.00	0.00	0.00
ENST00000636192.1	ENSG00000215483.9	1501	1314.89	3.49	0.04	0.03	3.38
ENST00000636621.1	ENSG00000215483.9	3241	3054.89	19.17	0.11	0.07	7.99
ENST00000637124.1	ENSG00000215483.9	905	718.89	0.00	0.00	0.00	0.00
ENST00000637326.1	ENSG00000215483.9	702	515.94	0.00	0.00	0.00	0.00
ENST00000637438.1	ENSG00000215483.9	1456	1269.89	11.49	0.15	0.11	11.52
ENST00000637523.1	ENSG00000215483.9	1943	1756.89	89.00	0.85	0.59	64.49
ENST00000638084.1	ENSG00000215483.9	1974	1787.89	6.50	0.06	0.04	4.63
ENST00000638163.1	ENSG00000215483.9	528	342.04	0.00	0.00	0.00	0.00
ENST00000421226.2	ENSG00000215486.5	480	294.10	0.00	0.00	0.00	0.00
ENST00000580773.1	ENSG00000215486.5	420	234.26	0.00	0.00	0.00	0.00
ENST00000521273.1	ENSG00000215492.6	963	776.89	1030.52	22.38	15.58	100.00
ENST00000426448.1	ENSG00000215493.3	1703	1516.89	531.65	5.91	4.12	100.00
ENST00000415376.5	ENSG00000215498.8	1859	1672.89	0.00	0.00	0.00	0.00
ENST00000415704.5	ENSG00000215498.8	396	210.38	0.00	0.00	0.00	0.00
ENST00000420583.5	ENSG00000215498.8	556	370.02	7.35	0.34	0.23	50.64
ENST00000421576.5	ENSG00000215498.8	598	411.99	0.00	0.00	0.00	0.00
ENST00000424410.1	ENSG00000215498.8	1856	1669.89	1.21	0.01	0.01	1.85
ENST00000430463.1	ENSG00000215498.8	323	138.41	0.00	0.00	0.00	0.00
ENST00000440315.3	ENSG00000215498.8	1639	1452.89	0.00	0.00	0.00	0.00
ENST00000446717.5	ENSG00000215498.8	466	280.13	4.00	0.24	0.17	36.42
ENST00000451257.5	ENSG00000215498.8	3566	3379.89	14.70	0.07	0.05	11.09
ENST00000258589.8	ENSG00000215506.5	1605	1418.89	0.00	0.00	0.00	0.00
ENST00000400476.2	ENSG00000215507.10	392	206.41	0.00	0.00	0.00	0.00
ENST00000448881.5	ENSG00000215507.10	1157	970.89	0.00	0.00	0.00	100.00
ENST00000455308.6	ENSG00000215512.9	2487	2300.89	1.18	0.01	0.01	9.35
ENST00000504516.1	ENSG00000215512.9	550	364.02	1.82	0.08	0.06	90.65
ENST00000508721.5	ENSG00000215512.9	1181	994.89	0.00	0.00	0.00	0.00
ENST00000400497.2	ENSG00000215515.2	1449	1262.89	2.00	0.03	0.02	100.00
ENST00000443195.1	ENSG00000215520.3	763	576.92	0.00	0.00	0.00	0.00
ENST00000400522.8	ENSG00000215529.12	3961	3774.89	7.32	0.03	0.02	30.80
ENST00000524882.1	ENSG00000215529.12	801	614.91	2.68	0.07	0.05	69.20
ENST00000533479.1	ENSG00000215529.12	457	271.15	0.00	0.00	0.00	0.00
ENST00000618684.1	ENSG00000215529.12	435	249.21	0.00	0.00	0.00	0.00
ENST00000420364.1	ENSG00000215533.8	989	802.89	377.39	7.93	5.52	17.47
ENST00000431661.1	ENSG00000215533.8	308	123.89	69.21	9.43	6.56	20.77
ENST00000447125.5	ENSG00000215533.8	783	596.91	991.76	28.04	19.51	61.76
ENST00000442535.1	ENSG00000215537.3	1213	1026.89	5.28	0.09	0.06	100.00
ENST00000448575.5	ENSG00000215540.10	1157	970.89	0.00	0.00	0.00	100.00
ENST00000458444.1	ENSG00000215540.10	392	206.41	0.00	0.00	0.00	0.00
ENST00000511549.1	ENSG00000215544.6	544	358.03	0.00	0.00	0.00	0.00
ENST00000400549.1	ENSG00000215545.1	309	124.86	1.00	0.14	0.09	100.00
ENST00000400550.2	ENSG00000215546.2	698	511.94	0.00	0.00	0.00	0.00
ENST00000400552.1	ENSG00000215547.1	267	85.30	0.00	0.00	0.00	0.00
ENST00000376334.3	ENSG00000215548.2	931	744.89	99.59	2.26	1.57	100.00
ENST00000451602.1	ENSG00000215553.3	1288	1101.89	2.00	0.03	0.02	100.00
ENST00000344693.5	ENSG00000215559.8	1088	901.89	108.74	2.03	1.42	26.54
ENST00000428576.5	ENSG00000215559.8	673	486.95	19.54	0.68	0.47	8.83
ENST00000429521.5	ENSG00000215559.8	752	565.92	3.26	0.10	0.07	1.27
ENST00000432875.5	ENSG00000215559.8	472	286.12	2.96	0.17	0.12	2.28
ENST00000442192.4	ENSG00000215559.8	920	733.89	140.53	3.23	2.25	42.14
ENST00000451663.5	ENSG00000215559.8	3717	3530.89	303.98	1.45	1.01	18.95
ENST00000400581.2	ENSG00000215560.2	1562	1375.89	1.00	0.01	0.01	100.00
ENST00000400583.2	ENSG00000215562.2	932	745.89	0.00	0.00	0.00	0.00
ENST00000524329.1	ENSG00000215567.5	714	527.93	0.00	0.00	0.00	0.00
ENST00000400588.5	ENSG00000215568.7	2630	2443.89	3.39	0.02	0.02	70.29
ENST00000465611.1	ENSG00000215568.7	2698	2511.89	0.00	0.00	0.00	0.00
ENST00000520505.5	ENSG00000215568.7	170	12.96	0.00	0.00	0.00	0.00
ENST00000523144.1	ENSG00000215568.7	594	407.99	0.24	0.01	0.01	29.71
ENST00000400595.3	ENSG00000215571.5	1711	1524.89	11.00	0.12	0.08	100.00
ENST00000400596.2	ENSG00000215572.2	1257	1070.89	1.40	0.02	0.02	100.00
ENST00000400605.5	ENSG00000215580.10	2770	2583.89	2.25	0.01	0.01	25.14
ENST00000441139.5	ENSG00000215580.10	3461	3274.89	0.00	0.00	0.00	0.00
ENST00000513194.1	ENSG00000215580.10	5093	4906.89	12.75	0.04	0.03	74.86
ENST00000421118.1	ENSG00000215583.3	1234	1047.89	0.00	0.00	0.00	0.00
ENST00000400616.2	ENSG00000215586.2	525	339.04	18.00	0.90	0.62	100.00
ENST00000400619.3	ENSG00000215589.3	1234	1047.89	0.00	0.00	0.00	0.00
ENST00000400633.1	ENSG00000215595.1	1604	1417.89	12.00	0.14	0.10	100.00
ENST00000431340.1	ENSG00000215601.3	443	257.18	0.00	0.00	0.00	0.00
ENST00000415010.1	ENSG00000215603.4	1191	1004.89	0.00	0.00	0.00	0.00
ENST00000443465.1	ENSG00000215604.3	3140	2953.89	37.10	0.21	0.15	100.00
ENST00000510488.1	ENSG00000215606.4	1269	1082.89	2.00	0.03	0.02	100.00
ENST00000400677.4	ENSG00000215612.7	1895	1708.89	0.00	0.00	0.00	0.00
ENST00000506970.2	ENSG00000215612.7	651	464.96	0.00	0.00	0.00	0.00
ENST00000510138.2	ENSG00000215630.6	584	398.00	907.06	38.46	26.76	100.00
ENST00000400723.7	ENSG00000215644.9	2051	1864.89	3.00	0.03	0.02	35.09
ENST00000570996.5	ENSG00000215644.9	1872	1685.89	0.00	0.00	0.00	0.00
ENST00000571425.1	ENSG00000215644.9	522	336.05	1.00	0.05	0.03	64.91
ENST00000572185.1	ENSG00000215644.9	965	778.89	0.00	0.00	0.00	0.00
ENST00000573428.1	ENSG00000215644.9	564	378.01	0.00	0.00	0.00	0.00
ENST00000574283.2	ENSG00000215644.9	687	500.94	0.00	0.00	0.00	0.00
ENST00000400768.2	ENSG00000215692.2	472	286.12	0.00	0.00	0.00	0.00
ENST00000345034.1	ENSG00000215695.1	1854	1667.89	2599.04	26.30	18.30	100.00
ENST00000375910.7	ENSG00000215704.9	923	736.89	0.00	0.00	0.00	0.00
ENST00000422901.1	ENSG00000215704.9	377	191.53	0.00	0.00	0.00	0.00
ENST00000488764.1	ENSG00000215704.9	440	254.19	0.00	0.00	0.00	0.00
ENST00000494280.1	ENSG00000215704.9	810	623.90	1.00	0.03	0.02	100.00
ENST00000367144.4	ENSG00000215712.10	1030	843.89	56.00	1.12	0.78	19.27
ENST00000400788.8	ENSG00000215712.10	4043	3856.89	1072.00	4.69	3.26	80.73
ENST00000338272.8	ENSG00000215717.5	3730	3543.89	841.42	4.01	2.79	10.92
ENST00000473828.1	ENSG00000215717.5	964	777.89	176.94	3.84	2.67	10.46
ENST00000479160.1	ENSG00000215717.5	897	710.89	1215.05	28.84	20.07	78.62
ENST00000400795.3	ENSG00000215720.4	710	523.93	11.00	0.35	0.25	100.00
ENST00000400819.2	ENSG00000215734.3	433	247.21	0.00	0.00	0.00	0.00
ENST00000400856.2	ENSG00000215760.2	499	313.07	0.00	0.00	0.00	0.00
ENST00000400864.3	ENSG00000215765.3	1294	1107.89	3.28	0.05	0.03	100.00
ENST00000578492.5	ENSG00000215769.8	2732	2545.89	2689.63	17.83	12.41	99.46
ENST00000579125.1	ENSG00000215769.8	1318	1131.89	6.55	0.10	0.07	0.54
ENST00000452297.1	ENSG00000215771.2	462	276.14	1.00	0.06	0.04	100.00
ENST00000400889.2	ENSG00000215784.5	2397	2210.89	1408.93	10.75	7.48	100.00
ENST00000400899.2	ENSG00000215785.2	494	308.08	1.00	0.05	0.04	100.00
ENST00000348333.7	ENSG00000215788.9	1119	932.89	0.00	0.00	0.00	0.00
ENST00000351748.7	ENSG00000215788.9	705	518.94	9.29	0.30	0.21	9.75
ENST00000351959.9	ENSG00000215788.9	1441	1254.89	0.00	0.00	0.00	0.00
ENST00000356876.7	ENSG00000215788.9	1625	1438.89	33.27	0.39	0.27	12.60
ENST00000377782.7	ENSG00000215788.9	1632	1445.89	0.00	0.00	0.00	0.00
ENST00000414040.6	ENSG00000215788.9	1198	1011.89	0.00	0.00	0.00	0.00
ENST00000453260.6	ENSG00000215788.9	984	797.89	13.57	0.29	0.20	9.27
ENST00000453341.1	ENSG00000215788.9	798	611.91	29.22	0.81	0.56	26.02
ENST00000461703.6	ENSG00000215788.9	567	381.01	0.00	0.00	0.00	0.00
ENST00000469691.5	ENSG00000215788.9	801	614.91	2.75	0.08	0.05	2.44
ENST00000473343.5	ENSG00000215788.9	1591	1404.89	28.75	0.35	0.24	11.15
ENST00000475730.5	ENSG00000215788.9	477	291.11	1.05	0.06	0.04	1.96
ENST00000480393.5	ENSG00000215788.9	1706	1519.89	36.88	0.41	0.28	13.22
ENST00000481401.5	ENSG00000215788.9	764	577.92	3.59	0.10	0.07	3.39
ENST00000485036.5	ENSG00000215788.9	1726	1539.89	26.31	0.29	0.20	9.31
ENST00000502588.5	ENSG00000215788.9	952	765.89	0.00	0.00	0.00	0.00
ENST00000502730.5	ENSG00000215788.9	838	651.90	0.00	0.00	0.00	0.00
ENST00000510563.5	ENSG00000215788.9	1087	900.89	0.00	0.00	0.00	0.00
ENST00000513135.5	ENSG00000215788.9	3483	3296.89	5.31	0.03	0.02	0.88
ENST00000515145.1	ENSG00000215788.9	572	386.00	0.00	0.00	0.00	0.00
ENST00000246421.4	ENSG00000215790.6	1430	1243.89	1044.78	14.17	9.86	84.15
ENST00000355439.6	ENSG00000215790.6	2078	1891.89	262.22	2.34	1.63	13.89
ENST00000475229.2	ENSG00000215790.6	1259	1072.89	21.00	0.33	0.23	1.96
ENST00000400933.2	ENSG00000215795.2	1670	1483.89	2.00	0.02	0.02	100.00
ENST00000439523.1	ENSG00000215796.3	1231	1044.89	65.00	1.05	0.73	100.00
ENST00000400938.2	ENSG00000215800.2	484	298.10	0.00	0.00	0.00	0.00
ENST00000400940.3	ENSG00000215802.3	428	242.23	0.00	0.00	0.00	0.00
ENST00000400943.3	ENSG00000215805.3	1459	1272.89	1.00	0.01	0.01	100.00
ENST00000439811.1	ENSG00000215807.4	1286	1099.89	2.00	0.03	0.02	100.00
ENST00000400946.2	ENSG00000215808.2	1537	1350.89	204.00	2.55	1.77	100.00
ENST00000595971.2	ENSG00000215811.5	869	682.89	2.00	0.05	0.03	100.00
ENST00000412638.2	ENSG00000215812.5	1077	890.89	1.00	0.02	0.01	100.00
ENST00000367211.4	ENSG00000215817.5	2994	2807.89	0.00	0.00	0.00	0.00
ENST00000636126.1	ENSG00000215817.5	4432	4245.89	1280.16	5.09	3.54	100.00
ENST00000425245.1	ENSG00000215819.3	1273	1086.89	113.23	1.76	1.22	100.00
ENST00000400977.3	ENSG00000215833.3	1540	1353.89	1.00	0.01	0.01	100.00
ENST00000477875.5	ENSG00000215834.8	1605	1418.89	0.00	0.00	0.00	0.00
ENST00000488458.1	ENSG00000215834.8	1535	1348.89	0.00	0.00	0.00	0.00
ENST00000400979.2	ENSG00000215835.2	1969	1782.89	300.24	2.84	1.98	100.00
ENST00000455183.1	ENSG00000215837.7	2001	1814.89	31.29	0.29	0.20	100.00
ENST00000400982.2	ENSG00000215838.4	1216	1029.89	2.56	0.04	0.03	13.81
ENST00000453762.1	ENSG00000215838.4	989	802.89	12.44	0.26	0.18	86.19
ENST00000400984.2	ENSG00000215840.3	884	697.89	58.01	1.40	0.98	100.00
ENST00000400985.3	ENSG00000215841.3	262	80.76	0.00	0.00	0.00	0.00
ENST00000318289.14	ENSG00000215845.10	626	439.97	42.83	1.64	1.14	23.27
ENST00000368023.7	ENSG00000215845.10	574	388.00	28.35	1.23	0.86	17.46
ENST00000368024.5	ENSG00000215845.10	457	271.15	35.59	2.22	1.54	31.37
ENST00000423014.2	ENSG00000215845.10	593	406.99	0.00	0.00	0.00	0.00
ENST00000462952.1	ENSG00000215845.10	591	404.99	12.36	0.52	0.36	7.30
ENST00000466967.1	ENSG00000215845.10	477	291.11	20.95	1.21	0.85	17.20
ENST00000486084.1	ENSG00000215845.10	813	626.90	8.91	0.24	0.17	3.40
ENST00000480235.1	ENSG00000215846.6	609	422.98	0.00	0.00	0.00	0.00
ENST00000316073.3	ENSG00000215853.3	3569	3382.89	46.00	0.23	0.16	100.00
ENST00000401008.6	ENSG00000215859.8	3498	3311.89	51.18	0.26	0.18	100.00
ENST00000616036.1	ENSG00000215859.8	577	391.00	0.00	0.00	0.00	0.00
ENST00000313342.8	ENSG00000215861.5	933	746.89	1384.01	31.27	21.76	100.00
ENST00000445758.3	ENSG00000215864.5	1326	1139.89	6.00	0.09	0.06	100.00
ENST00000401018.5	ENSG00000215866.7	1819	1632.89	14.56	0.15	0.10	100.00
ENST00000433505.5	ENSG00000215866.7	767	580.92	0.00	0.00	0.00	0.00
ENST00000449572.2	ENSG00000215866.7	702	515.94	0.00	0.00	0.00	0.00
ENST00000443599.2	ENSG00000215867.4	1254	1067.89	15.00	0.24	0.16	100.00
ENST00000401022.2	ENSG00000215869.4	528	342.04	0.00	0.00	0.00	0.00
ENST00000418362.1	ENSG00000215869.4	1225	1038.89	0.00	0.00	0.00	0.00
ENST00000634580.1	ENSG00000215869.4	2275	2088.89	0.00	0.00	0.00	0.00
ENST00000634888.1	ENSG00000215869.4	1066	879.89	0.00	0.00	0.00	0.00
ENST00000634997.1	ENSG00000215869.4	535	349.03	0.00	0.00	0.00	0.00
ENST00000401024.2	ENSG00000215871.2	814	627.90	3.00	0.08	0.06	100.00
ENST00000401028.2	ENSG00000215873.2	1145	958.89	14.00	0.25	0.17	100.00
ENST00000401029.3	ENSG00000215874.3	633	446.97	2.00	0.08	0.05	100.00
ENST00000447996.2	ENSG00000215875.4	1065	878.89	18.00	0.35	0.24	100.00
ENST00000401037.3	ENSG00000215878.3	976	789.89	0.00	0.00	0.00	0.00
ENST00000401043.3	ENSG00000215881.3	374	188.55	0.00	0.00	0.00	0.00
ENST00000287899.13	ENSG00000215883.10	5777	5590.89	13.51	0.04	0.03	0.62
ENST00000420054.5	ENSG00000215883.10	3415	3228.89	0.00	0.00	0.00	0.00
ENST00000421415.5	ENSG00000215883.10	3339	3152.89	23.75	0.13	0.09	1.92
ENST00000462299.1	ENSG00000215883.10	455	269.15	1.52	0.10	0.07	1.44
ENST00000490863.5	ENSG00000215883.10	5643	5456.89	100.69	0.31	0.22	4.71
ENST00000493530.2	ENSG00000215883.10	602	415.98	0.00	0.00	0.00	0.00
ENST00000497820.1	ENSG00000215883.10	679	492.95	64.39	2.20	1.53	33.34
ENST00000528287.5	ENSG00000215883.10	2642	2455.89	293.64	2.02	1.40	30.52
ENST00000534324.5	ENSG00000215883.10	1148	961.89	103.45	1.81	1.26	27.45
ENST00000502859.1	ENSG00000215887.5	1966	1779.89	1.00	0.01	0.01	100.00
ENST00000401064.3	ENSG00000215893.3	499	313.07	0.00	0.00	0.00	0.00
ENST00000442006.2	ENSG00000215895.4	1960	1773.89	15.00	0.14	0.10	100.00
ENST00000401075.3	ENSG00000215899.3	1342	1155.89	0.00	0.00	0.00	0.00
ENST00000322792.5	ENSG00000215900.4	252	71.82	0.00	0.00	0.00	0.00
ENST00000442164.2	ENSG00000215905.4	328	143.29	0.00	0.00	0.00	0.00
ENST00000426928.6	ENSG00000215906.8	1641	1454.89	0.00	0.00	0.00	0.00
ENST00000618559.1	ENSG00000215906.8	1500	1313.89	0.00	0.00	0.00	0.00
ENST00000362058.2	ENSG00000215908.9	2029	1842.89	78.98	0.72	0.50	15.22
ENST00000412962.3	ENSG00000215908.9	1947	1760.89	235.70	2.26	1.57	47.52
ENST00000635081.1	ENSG00000215908.9	1904	1717.89	180.31	1.77	1.23	37.26
ENST00000401091.2	ENSG00000215909.3	371	185.58	0.00	0.00	0.00	0.00
ENST00000312793.9	ENSG00000215910.7	2624	2437.89	0.00	0.00	0.00	0.00
ENST00000433342.5	ENSG00000215910.7	4545	4358.89	0.00	0.00	0.00	0.00
ENST00000444493.5	ENSG00000215910.7	1881	1694.89	0.00	0.00	0.00	0.00
ENST00000449278.1	ENSG00000215910.7	1617	1430.89	0.00	0.00	0.00	0.00
ENST00000475041.1	ENSG00000215910.7	687	500.94	2.89	0.10	0.07	56.17
ENST00000482358.1	ENSG00000215910.7	783	596.91	2.69	0.08	0.05	43.83
ENST00000484153.1	ENSG00000215910.7	2566	2379.89	0.00	0.00	0.00	0.00
ENST00000401095.8	ENSG00000215912.12	8814	8627.89	12.27	0.02	0.02	56.69
ENST00000637179.1	ENSG00000215912.12	1775	1588.89	1.73	0.02	0.01	43.31
ENST00000234610.5	ENSG00000215914.4	1017	830.89	6.84	0.14	0.10	100.00
ENST00000378785.6	ENSG00000215915.9	3859	3672.89	54.83	0.25	0.18	9.25
ENST00000475091.2	ENSG00000215915.9	525	339.04	1.00	0.05	0.03	1.83
ENST00000484537.2	ENSG00000215915.9	506	320.07	45.95	2.42	1.69	88.93
ENST00000401111.1	ENSG00000215930.1	86	0.00	0.00	0.00	0.00	0.00
ENST00000401119.3	ENSG00000215938.3	79	0.00	0.00	0.00	0.00	0.00
ENST00000401120.3	ENSG00000215939.3	77	0.00	0.00	0.00	0.00	0.00
ENST00000401124.1	ENSG00000215943.1	75	0.00	0.00	0.00	0.00	0.00
ENST00000401133.1	ENSG00000215952.1	56	0.00	0.00	0.00	0.00	0.00
ENST00000401138.1	ENSG00000215957.1	83	0.00	0.00	0.00	0.00	0.00
ENST00000401142.1	ENSG00000215961.1	66	0.00	0.00	0.00	0.00	0.00
ENST00000401147.1	ENSG00000215966.1	81	0.00	0.00	0.00	0.00	0.00
ENST00000401154.1	ENSG00000215973.1	77	0.00	0.00	0.00	0.00	0.00
ENST00000401172.1	ENSG00000215991.1	77	0.00	0.00	0.00	0.00	0.00
ENST00000401182.3	ENSG00000216001.3	78	0.00	0.00	0.00	0.00	0.00
ENST00000401186.1	ENSG00000216005.1	77	0.00	0.00	0.00	0.00	0.00
ENST00000401190.3	ENSG00000216009.3	78	0.00	0.00	0.00	0.00	0.00
ENST00000401212.1	ENSG00000216031.1	88	0.00	0.00	0.00	0.00	0.00
ENST00000401216.1	ENSG00000216035.1	83	0.00	0.00	0.00	0.00	0.00
ENST00000401237.1	ENSG00000216056.1	79	0.00	0.00	0.00	0.00	0.00
ENST00000401239.1	ENSG00000216058.1	88	0.00	0.00	0.00	0.00	0.00
ENST00000401241.1	ENSG00000216060.1	83	0.00	0.00	0.00	0.00	0.00
ENST00000401245.1	ENSG00000216064.1	79	0.00	0.00	0.00	0.00	0.00
ENST00000401250.1	ENSG00000216069.1	76	0.00	0.00	0.00	0.00	0.00
ENST00000401256.1	ENSG00000216075.1	77	0.00	0.00	0.00	0.00	0.00
ENST00000401258.3	ENSG00000216077.3	79	0.00	0.00	0.00	0.00	0.00
ENST00000401279.1	ENSG00000216098.1	77	0.00	0.00	0.00	0.00	0.00
ENST00000401280.3	ENSG00000216099.3	79	0.00	0.00	0.00	0.00	0.00
ENST00000401282.3	ENSG00000216101.3	86	0.00	0.00	0.00	0.00	0.00
ENST00000401316.3	ENSG00000216135.3	74	0.00	0.00	0.00	0.00	0.00
ENST00000401322.3	ENSG00000216141.3	72	0.00	0.00	0.00	0.00	0.00
ENST00000401352.1	ENSG00000216171.1	84	0.00	0.00	0.00	0.00	0.00
ENST00000401360.1	ENSG00000216179.1	84	0.00	0.00	0.00	0.00	0.00
ENST00000401372.1	ENSG00000216191.1	91	0.00	0.00	0.00	0.00	0.00
ENST00000401373.1	ENSG00000216192.1	75	0.00	0.00	0.00	0.00	0.00
ENST00000401376.3	ENSG00000216195.3	72	0.00	0.00	0.00	0.00	0.00
ENST00000401911.1	ENSG00000216265.1	322	137.44	0.00	0.00	0.00	0.00
ENST00000547454.1	ENSG00000216285.5	765	578.92	2139.97	62.38	43.41	100.00
ENST00000405395.2	ENSG00000216306.3	575	389.00	0.00	0.00	0.00	0.00
ENST00000557173.1	ENSG00000216306.3	1012	825.89	2.00	0.04	0.03	100.00
ENST00000403917.2	ENSG00000216307.2	691	504.94	1.00	0.03	0.02	100.00
ENST00000406333.1	ENSG00000216316.1	582	396.00	1.00	0.04	0.03	100.00
ENST00000403708.1	ENSG00000216324.1	294	110.50	0.00	0.00	0.00	0.00
ENST00000404269.2	ENSG00000216331.2	574	388.00	0.00	0.00	0.00	0.00
ENST00000403509.1	ENSG00000216347.1	664	477.95	0.00	0.00	0.00	0.00
ENST00000403828.1	ENSG00000216352.1	1349	1162.89	1.00	0.01	0.01	100.00
ENST00000401900.1	ENSG00000216359.1	692	505.94	5.00	0.17	0.12	100.00
ENST00000403053.1	ENSG00000216360.1	946	759.89	0.00	0.00	0.00	0.00
ENST00000403169.1	ENSG00000216364.1	426	240.24	0.00	0.00	0.00	0.00
ENST00000404509.2	ENSG00000216365.2	287	103.87	1.00	0.16	0.11	100.00
ENST00000401715.2	ENSG00000216368.2	802	615.91	1.00	0.03	0.02	100.00
ENST00000404225.1	ENSG00000216378.1	984	797.89	0.00	0.00	0.00	0.00
ENST00000424565.2	ENSG00000216412.4	493	307.08	0.00	0.00	0.00	0.00
ENST00000502488.1	ENSG00000216425.4	802	615.91	1.00	0.03	0.02	100.00
ENST00000406683.2	ENSG00000216436.2	331	146.21	0.00	0.00	0.00	0.00
ENST00000406790.1	ENSG00000216439.1	469	283.12	0.00	0.00	0.00	0.00
ENST00000405282.1	ENSG00000216444.1	596	409.99	0.00	0.00	0.00	0.00
ENST00000402237.1	ENSG00000216471.3	625	438.97	10.00	0.38	0.27	100.00
ENST00000404655.1	ENSG00000216475.1	591	404.99	0.00	0.00	0.00	0.00
ENST00000404609.2	ENSG00000216480.2	466	280.13	0.00	0.00	0.00	0.00
ENST00000407280.3	ENSG00000216490.3	1134	947.89	10485.38	186.67	129.90	86.75
ENST00000597802.2	ENSG00000216490.3	411	225.30	270.10	20.23	14.08	9.40
ENST00000600463.1	ENSG00000216490.3	2116	1929.89	946.51	8.28	5.76	3.85
ENST00000402250.1	ENSG00000216516.1	217	42.74	0.00	0.00	0.00	0.00
ENST00000402309.1	ENSG00000216518.1	905	718.89	0.00	0.00	0.00	0.00
ENST00000403956.2	ENSG00000216519.2	276	93.59	0.00	0.00	0.00	0.00
ENST00000401925.1	ENSG00000216523.1	229	52.24	0.00	0.00	0.00	0.00
ENST00000407538.2	ENSG00000216548.2	454	268.15	1.00	0.06	0.04	100.00
ENST00000502775.1	ENSG00000216560.4	856	669.90	0.00	0.00	0.00	0.00
ENST00000514422.1	ENSG00000216560.4	1502	1315.89	1.00	0.01	0.01	100.00
ENST00000402988.5	ENSG00000216588.8	989	802.89	0.00	0.00	0.00	0.00
ENST00000428245.5	ENSG00000216588.8	704	517.94	4.43	0.14	0.10	61.02
ENST00000441389.1	ENSG00000216588.8	473	287.11	1.57	0.09	0.06	38.98
ENST00000592507.1	ENSG00000216588.8	285	101.99	0.00	0.00	0.00	0.00
ENST00000405850.2	ENSG00000216613.2	579	393.00	0.00	0.00	0.00	0.00
ENST00000403255.1	ENSG00000216616.1	413	227.29	0.00	0.00	0.00	0.00
ENST00000407271.2	ENSG00000216621.8	440	254.19	0.00	0.00	0.00	0.00
ENST00000421363.2	ENSG00000216621.8	1104	917.89	0.00	0.00	0.00	0.00
ENST00000435483.5	ENSG00000216621.8	500	314.07	0.00	0.00	0.00	0.00
ENST00000402643.2	ENSG00000216624.3	1010	823.89	3.00	0.06	0.04	100.00
ENST00000636791.1	ENSG00000216624.3	2141	1954.89	0.00	0.00	0.00	0.00
ENST00000638093.1	ENSG00000216624.3	1602	1415.89	0.00	0.00	0.00	0.00
ENST00000406496.1	ENSG00000216629.1	926	739.89	0.00	0.00	0.00	0.00
ENST00000404151.1	ENSG00000216636.1	721	534.93	34.00	1.07	0.75	100.00
ENST00000404904.1	ENSG00000216639.1	747	560.92	2.00	0.06	0.04	100.00
ENST00000403591.1	ENSG00000216642.1	381	195.49	0.00	0.00	0.00	0.00
ENST00000381698.3	ENSG00000216649.3	520	334.05	0.00	0.00	0.00	0.00
ENST00000405027.1	ENSG00000216657.1	1038	851.89	10.00	0.20	0.14	100.00
ENST00000404237.1	ENSG00000216663.3	997	810.89	0.00	0.00	0.00	0.00
ENST00000407030.4	ENSG00000216671.6	998	811.89	0.00	0.00	0.00	0.00
ENST00000404273.2	ENSG00000216676.2	224	48.21	0.00	0.00	0.00	0.00
ENST00000404226.2	ENSG00000216687.2	1415	1228.89	0.00	0.00	0.00	0.00
ENST00000405137.1	ENSG00000216708.1	479	293.10	0.00	0.00	0.00	0.00
ENST00000404167.1	ENSG00000216710.1	293	109.55	0.00	0.00	0.00	0.00
ENST00000402078.1	ENSG00000216713.1	1023	836.89	0.00	0.00	0.00	0.00
ENST00000493462.2	ENSG00000216718.7	493	307.08	0.00	0.00	0.00	0.00
ENST00000454121.1	ENSG00000216721.3	251	70.94	0.00	0.00	0.00	0.00
ENST00000404698.1	ENSG00000216723.1	555	369.02	0.00	0.00	0.00	0.00
ENST00000404883.2	ENSG00000216740.2	1008	821.89	1.00	0.02	0.01	100.00
ENST00000406908.3	ENSG00000216753.3	502	316.07	0.00	0.00	0.00	0.00
ENST00000396909.3	ENSG00000216754.2	869	682.89	0.00	0.00	0.00	0.00
ENST00000406212.1	ENSG00000216762.1	885	698.89	0.00	0.00	0.00	0.00
ENST00000406724.1	ENSG00000216775.2	436	250.20	179.51	12.11	8.43	90.55
ENST00000602367.1	ENSG00000216775.2	3039	2852.89	213.49	1.26	0.88	9.45
ENST00000404428.1	ENSG00000216777.1	159	8.34	0.00	0.00	0.00	0.00
ENST00000405921.2	ENSG00000216781.2	675	488.95	6.00	0.21	0.14	100.00
ENST00000405630.1	ENSG00000216802.1	748	561.92	2.00	0.06	0.04	100.00
ENST00000407450.1	ENSG00000216809.1	2524	2337.89	5.00	0.04	0.03	100.00
ENST00000405812.2	ENSG00000216811.2	564	378.01	0.00	0.00	0.00	0.00
ENST00000407698.1	ENSG00000216813.1	397	211.38	0.00	0.00	0.00	0.00
ENST00000401880.1	ENSG00000216817.1	2116	1929.89	0.00	0.00	0.00	0.00
ENST00000404155.1	ENSG00000216819.1	871	684.89	84.60	2.08	1.45	100.00
ENST00000403990.2	ENSG00000216824.2	1110	923.89	0.00	0.00	0.00	0.00
ENST00000509595.2	ENSG00000216829.6	295	111.45	52.05	7.88	5.48	100.00
ENST00000408004.1	ENSG00000216835.3	1191	1004.89	4.00	0.07	0.05	100.00
ENST00000406090.1	ENSG00000216844.1	455	269.15	0.00	0.00	0.00	0.00
ENST00000404146.1	ENSG00000216853.1	440	254.19	0.00	0.00	0.00	0.00
ENST00000407033.2	ENSG00000216854.2	553	367.02	4.00	0.18	0.13	100.00
ENST00000406944.1	ENSG00000216859.1	564	378.01	0.00	0.00	0.00	0.00
ENST00000429345.5	ENSG00000216863.9	1941	1754.89	0.00	0.00	0.00	0.00
ENST00000435641.5	ENSG00000216863.9	2819	2632.89	7.00	0.04	0.03	100.00
ENST00000447858.1	ENSG00000216863.9	938	751.89	0.00	0.00	0.00	0.00
ENST00000606044.1	ENSG00000216863.9	572	386.00	0.00	0.00	0.00	0.00
ENST00000606992.1	ENSG00000216863.9	545	359.03	0.00	0.00	0.00	0.00
ENST00000607278.1	ENSG00000216863.9	677	490.95	0.00	0.00	0.00	0.00
ENST00000397318.4	ENSG00000216866.5	883	696.89	286.76	6.94	4.83	100.00
ENST00000401483.2	ENSG00000216867.2	387	201.44	4.00	0.34	0.23	100.00
ENST00000401694.4	ENSG00000216895.9	512	326.06	2.48	0.13	0.09	1.61
ENST00000460022.6	ENSG00000216895.9	1356	1169.89	225.12	3.25	2.26	40.62
ENST00000469539.1	ENSG00000216895.9	597	410.99	71.42	2.93	2.04	36.68
ENST00000472015.2	ENSG00000216895.9	212	38.96	3.67	1.59	1.11	19.89
ENST00000474963.1	ENSG00000216895.9	566	380.01	2.18	0.10	0.07	1.21
ENST00000405613.1	ENSG00000216901.1	487	301.09	0.00	0.00	0.00	0.00
ENST00000403365.1	ENSG00000216902.3	367	181.63	0.00	0.00	0.00	0.00
ENST00000402732.2	ENSG00000216904.2	1586	1399.89	2.00	0.02	0.02	100.00
ENST00000407115.2	ENSG00000216906.2	2176	1989.89	1.00	0.01	0.01	100.00
ENST00000402760.2	ENSG00000216913.2	611	424.98	0.00	0.00	0.00	0.00
ENST00000407924.2	ENSG00000216915.2	1495	1308.89	51.00	0.66	0.46	100.00
ENST00000401879.2	ENSG00000216917.2	592	405.99	0.00	0.00	0.00	0.00
ENST00000401641.2	ENSG00000216921.7	507	321.06	7.00	0.37	0.26	100.00
ENST00000404031.5	ENSG00000216921.7	595	408.99	0.00	0.00	0.00	0.00
ENST00000452112.4	ENSG00000216921.7	524	338.05	0.00	0.00	0.00	0.00
ENST00000277657.11	ENSG00000216937.12	2059	1872.89	0.00	0.00	0.00	0.00
ENST00000362006.10	ENSG00000216937.12	2093	1906.89	55.86	0.49	0.34	6.90
ENST00000476558.6	ENSG00000216937.12	1114	927.89	0.00	0.00	0.00	0.00
ENST00000535327.5	ENSG00000216937.12	700	513.94	67.32	2.21	1.54	30.86
ENST00000537047.5	ENSG00000216937.12	657	470.96	0.00	0.00	0.00	0.00
ENST00000539197.5	ENSG00000216937.12	581	395.00	93.68	4.00	2.79	55.88
ENST00000545067.5	ENSG00000216937.12	3998	3811.89	102.86	0.46	0.32	6.36
ENST00000636208.1	ENSG00000216937.12	1126	939.89	0.00	0.00	0.00	0.00
ENST00000637274.1	ENSG00000216937.12	1120	933.89	0.00	0.00	0.00	0.00
ENST00000402913.2	ENSG00000216938.3	758	571.92	1.00	0.03	0.02	100.00
ENST00000404577.1	ENSG00000216966.1	267	85.30	0.00	0.00	0.00	0.00
ENST00000406094.1	ENSG00000216977.1	466	280.13	0.00	0.00	0.00	0.00
ENST00000404829.2	ENSG00000216990.2	1676	1489.89	2.00	0.02	0.02	100.00
ENST00000407830.1	ENSG00000216998.1	1173	986.89	0.00	0.00	0.00	0.00
ENST00000402490.1	ENSG00000217004.1	328	143.29	1.00	0.12	0.08	100.00
ENST00000447844.1	ENSG00000217026.3	644	457.96	96.97	3.57	2.49	100.00
ENST00000403538.1	ENSG00000217027.1	519	333.05	19.21	0.97	0.68	100.00
ENST00000404109.1	ENSG00000217030.1	423	237.25	1.00	0.07	0.05	100.00
ENST00000406786.1	ENSG00000217041.1	339	154.04	1.00	0.11	0.08	100.00
ENST00000405526.1	ENSG00000217044.1	789	602.91	0.00	0.00	0.00	0.00
ENST00000402742.1	ENSG00000217060.1	1590	1403.89	19.00	0.23	0.16	100.00
ENST00000405686.2	ENSG00000217067.2	392	206.41	0.00	0.00	0.00	0.00
ENST00000404531.1	ENSG00000217078.1	386	200.45	0.00	0.00	0.00	0.00
ENST00000402100.1	ENSG00000217083.1	465	279.13	0.00	0.00	0.00	0.00
ENST00000403971.2	ENSG00000217085.2	560	374.01	0.00	0.00	0.00	0.00
ENST00000402041.1	ENSG00000217089.1	169	12.49	0.00	0.00	0.00	0.00
ENST00000405422.2	ENSG00000217094.2	495	309.08	1649.17	90.04	62.66	100.00
ENST00000407015.1	ENSG00000217120.1	1384	1197.89	0.00	0.00	0.00	0.00
ENST00000307954.12	ENSG00000217128.11	6366	6179.89	32.89	0.09	0.06	0.35
ENST00000307968.11	ENSG00000217128.11	6388	6201.89	3771.31	10.26	7.14	39.47
ENST00000510461.5	ENSG00000217128.11	3845	3658.89	3274.45	15.10	10.51	58.09
ENST00000511848.1	ENSG00000217128.11	1720	1533.89	49.35	0.54	0.38	2.09
ENST00000615660.4	ENSG00000217128.11	6589	6402.89	0.00	0.00	0.00	0.00
ENST00000623690.1	ENSG00000217128.11	1373	1186.89	0.00	0.00	0.00	0.00
ENST00000408001.1	ENSG00000217130.1	498	312.08	3.36	0.18	0.13	100.00
ENST00000405321.2	ENSG00000217135.2	300	116.22	0.00	0.00	0.00	0.00
ENST00000403062.2	ENSG00000217139.2	1348	1161.89	1.00	0.01	0.01	100.00
ENST00000407692.2	ENSG00000217159.2	292	108.60	1.00	0.16	0.11	100.00
ENST00000402702.2	ENSG00000217160.2	684	497.94	0.00	0.00	0.00	0.00
ENST00000405487.1	ENSG00000217165.1	2632	2445.89	16.00	0.11	0.08	100.00
ENST00000407725.2	ENSG00000217169.2	247	67.44	0.00	0.00	0.00	0.00
ENST00000404728.1	ENSG00000217178.1	395	209.39	2.00	0.16	0.11	100.00
ENST00000407745.1	ENSG00000217179.1	171	13.43	0.00	0.00	0.00	0.00
ENST00000407436.1	ENSG00000217181.1	479	293.10	1.00	0.06	0.04	100.00
ENST00000406602.1	ENSG00000217195.1	315	130.65	0.00	0.00	0.00	0.00
ENST00000404701.1	ENSG00000217227.1	1207	1020.89	6.00	0.10	0.07	100.00
ENST00000402398.1	ENSG00000217228.1	508	322.06	0.00	0.00	0.00	0.00
ENST00000401791.2	ENSG00000217231.2	649	462.96	0.00	0.00	0.00	0.00
ENST00000394967.2	ENSG00000217236.1	2554	2367.89	2.90	0.02	0.01	100.00
ENST00000407959.1	ENSG00000217239.3	354	168.79	10.66	1.07	0.74	100.00
ENST00000402326.1	ENSG00000217241.1	552	366.02	840.00	38.73	26.95	100.00
ENST00000404616.2	ENSG00000217258.2	494	308.08	3.00	0.16	0.11	100.00
ENST00000412250.3	ENSG00000217261.4	1287	1100.89	0.00	0.00	0.00	0.00
ENST00000427789.3	ENSG00000217261.4	1891	1704.89	23.04	0.23	0.16	100.00
ENST00000406296.1	ENSG00000217268.1	293	109.55	0.00	0.00	0.00	0.00
ENST00000401856.1	ENSG00000217272.1	572	386.00	0.00	0.00	0.00	0.00
ENST00000405418.2	ENSG00000217275.2	499	313.07	29.00	1.56	1.09	100.00
ENST00000401540.2	ENSG00000217289.3	1152	965.89	6.38	0.11	0.08	100.00
ENST00000407697.2	ENSG00000217314.2	385	199.46	0.00	0.00	0.00	0.00
ENST00000406313.1	ENSG00000217315.1	909	722.89	0.00	0.00	0.00	0.00
ENST00000403549.1	ENSG00000217325.2	660	473.95	0.00	0.00	0.00	0.00
ENST00000567272.1	ENSG00000217325.2	903	716.89	240.24	5.66	3.94	100.00
ENST00000441482.1	ENSG00000217327.3	581	395.00	0.00	0.00	0.00	0.00
ENST00000402595.1	ENSG00000217330.1	565	379.01	4.00	0.18	0.12	100.00
ENST00000407101.1	ENSG00000217331.1	841	654.90	0.00	0.00	0.00	0.00
ENST00000406187.1	ENSG00000217334.1	641	454.96	2.00	0.07	0.05	100.00
ENST00000406999.2	ENSG00000217372.2	1234	1047.89	0.00	0.00	0.00	0.00
ENST00000404520.1	ENSG00000217377.1	634	447.97	1.00	0.04	0.03	100.00
ENST00000402485.2	ENSG00000217379.2	466	280.13	0.00	0.00	0.00	0.00
ENST00000405257.1	ENSG00000217385.1	1317	1130.89	2.00	0.03	0.02	100.00
ENST00000405151.2	ENSG00000217404.2	780	593.91	0.00	0.00	0.00	0.00
ENST00000407805.2	ENSG00000217408.2	396	210.38	0.00	0.00	0.00	0.00
ENST00000404856.2	ENSG00000217414.2	2007	1820.89	3.00	0.03	0.02	100.00
ENST00000426679.1	ENSG00000217416.4	387	201.44	1048.99	87.87	61.15	100.00
ENST00000402753.1	ENSG00000217442.3	342	156.99	6.38	0.69	0.48	18.27
ENST00000406915.3	ENSG00000217442.3	448	262.17	47.62	3.07	2.13	81.73
ENST00000402817.1	ENSG00000217447.1	582	396.00	0.00	0.00	0.00	0.00
ENST00000402115.5	ENSG00000217455.8	988	801.89	0.00	0.00	0.00	0.00
ENST00000403226.1	ENSG00000217455.8	806	619.91	0.00	0.00	0.00	0.00
ENST00000404626.4	ENSG00000217455.8	557	371.02	3.00	0.14	0.09	100.00
ENST00000457522.4	ENSG00000217455.8	399	213.36	0.00	0.00	0.00	0.00
ENST00000458648.5	ENSG00000217455.8	181	18.59	0.00	0.00	0.00	0.00
ENST00000403497.2	ENSG00000217477.2	559	373.01	0.00	0.00	0.00	0.00
ENST00000403495.2	ENSG00000217482.2	628	441.97	2.00	0.08	0.05	100.00
ENST00000405153.1	ENSG00000217483.1	598	411.99	0.00	0.00	0.00	0.00
ENST00000402263.2	ENSG00000217488.2	756	569.92	0.00	0.00	0.00	0.00
ENST00000533798.1	ENSG00000217488.2	831	644.90	0.00	0.00	0.00	0.00
ENST00000404020.2	ENSG00000217495.2	785	598.91	0.00	0.00	0.00	0.00
ENST00000406574.1	ENSG00000217512.1	447	261.17	0.00	0.00	0.00	0.00
ENST00000406553.1	ENSG00000217514.1	254	73.59	0.00	0.00	0.00	0.00
ENST00000406501.1	ENSG00000217527.1	404	218.34	0.00	0.00	0.00	0.00
ENST00000401788.2	ENSG00000217539.2	1633	1446.89	17.00	0.20	0.14	100.00
ENST00000264001.8	ENSG00000217555.12	669	482.95	2450.33	85.62	59.58	50.97
ENST00000345436.8	ENSG00000217555.12	571	385.01	332.62	14.58	10.15	8.68
ENST00000351137.8	ENSG00000217555.12	508	322.06	813.50	42.62	29.66	25.37
ENST00000362093.4	ENSG00000217555.12	412	226.29	15.21	1.13	0.79	0.68
ENST00000417030.2	ENSG00000217555.12	628	441.97	8.60	0.33	0.23	0.20
ENST00000526149.1	ENSG00000217555.12	564	378.01	472.43	21.09	14.68	12.55
ENST00000534692.1	ENSG00000217555.12	546	360.02	55.84	2.62	1.82	1.56
ENST00000563092.1	ENSG00000217555.12	365	179.65	0.00	0.00	0.00	0.00
ENST00000404178.1	ENSG00000217557.1	291	107.65	0.00	0.00	0.00	0.00
ENST00000401555.2	ENSG00000217566.2	520	334.05	0.00	0.00	0.00	0.00
ENST00000451298.1	ENSG00000217576.7	3796	3609.89	40.85	0.19	0.13	100.00
ENST00000408034.1	ENSG00000217585.1	972	785.89	0.00	0.00	0.00	0.00
ENST00000404707.2	ENSG00000217612.2	1879	1692.89	0.00	0.00	0.00	0.00
ENST00000405276.2	ENSG00000217624.2	735	548.92	343.97	10.57	7.36	100.00
ENST00000402892.1	ENSG00000217631.1	195	27.05	0.00	0.00	0.00	0.00
ENST00000407942.1	ENSG00000217643.1	482	296.10	4.00	0.23	0.16	100.00
ENST00000401937.3	ENSG00000217644.5	526	340.04	1.00	0.05	0.03	100.00
ENST00000402707.1	ENSG00000217646.1	340	155.02	5.00	0.54	0.38	100.00
ENST00000402907.1	ENSG00000217648.1	1138	951.89	8.00	0.14	0.10	100.00
ENST00000405081.1	ENSG00000217653.1	755	568.92	8.00	0.24	0.17	100.00
ENST00000407776.1	ENSG00000217680.1	448	262.17	0.00	0.00	0.00	0.00
ENST00000407896.2	ENSG00000217684.2	734	547.93	0.00	0.00	0.00	0.00
ENST00000401550.2	ENSG00000217686.2	585	399.00	0.00	0.00	0.00	0.00
ENST00000401851.2	ENSG00000217702.2	924	737.89	16.00	0.37	0.25	86.98
ENST00000616370.1	ENSG00000217702.2	494	308.08	1.00	0.05	0.04	13.02
ENST00000401898.2	ENSG00000217707.2	377	191.53	0.00	0.00	0.00	0.00
ENST00000439253.1	ENSG00000217716.3	494	308.08	13.83	0.76	0.53	100.00
ENST00000404822.1	ENSG00000217718.1	243	63.98	2.00	0.53	0.37	100.00
ENST00000406551.2	ENSG00000217733.2	1611	1424.89	6.00	0.07	0.05	100.00
ENST00000405326.1	ENSG00000217746.1	893	706.89	0.00	0.00	0.00	0.00
ENST00000404262.2	ENSG00000217767.2	460	274.14	0.00	0.00	0.00	0.00
ENST00000468100.1	ENSG00000217769.4	304	120.05	4.91	0.69	0.48	100.00
ENST00000403722.1	ENSG00000217770.1	1741	1554.89	0.00	0.00	0.00	0.00
ENST00000402666.1	ENSG00000217776.1	306	121.97	0.00	0.00	0.00	0.00
ENST00000405916.2	ENSG00000217783.2	1082	895.89	20.00	0.38	0.26	100.00
ENST00000405542.1	ENSG00000217786.1	640	453.96	0.00	0.00	0.00	0.00
ENST00000513426.1	ENSG00000217791.4	1236	1049.89	1.00	0.02	0.01	100.00
ENST00000394517.6	ENSG00000217801.9	397	211.38	1.82	0.15	0.10	42.60
ENST00000412397.2	ENSG00000217801.9	1219	1032.89	0.00	0.00	0.00	0.00
ENST00000427998.5	ENSG00000217801.9	977	790.89	9.18	0.20	0.14	57.40
ENST00000433695.1	ENSG00000217801.9	540	354.03	0.00	0.00	0.00	0.00
ENST00000451054.1	ENSG00000217801.9	565	379.01	0.00	0.00	0.00	0.00
ENST00000456409.5	ENSG00000217801.9	750	563.92	0.00	0.00	0.00	0.00
ENST00000407885.2	ENSG00000217805.2	387	201.44	0.00	0.00	0.00	0.00
ENST00000406588.1	ENSG00000217809.1	507	321.06	0.00	0.00	0.00	0.00
ENST00000406475.1	ENSG00000217811.1	478	292.11	1.00	0.06	0.04	100.00
ENST00000407465.1	ENSG00000217824.1	277	94.51	0.00	0.00	0.00	0.00
ENST00000404289.1	ENSG00000217825.2	582	396.00	0.00	0.00	0.00	0.00
ENST00000431083.1	ENSG00000217825.2	744	557.92	0.00	0.00	0.00	0.00
ENST00000456392.1	ENSG00000217835.3	908	721.89	86.90	2.03	1.41	100.00
ENST00000406085.2	ENSG00000217862.2	265	83.48	0.00	0.00	0.00	0.00
ENST00000402444.2	ENSG00000217874.2	931	744.89	24.93	0.56	0.39	100.00
ENST00000407696.2	ENSG00000217878.2	330	145.24	0.00	0.00	0.00	0.00
ENST00000434763.1	ENSG00000217889.3	852	665.90	9.00	0.23	0.16	100.00
ENST00000403487.2	ENSG00000217896.2	861	674.90	0.00	0.00	0.00	0.00
ENST00000406997.2	ENSG00000217897.2	288	104.82	0.00	0.00	0.00	0.00
ENST00000406017.3	ENSG00000217929.3	2812	2625.89	0.00	0.00	0.00	0.00
ENST00000318059.7	ENSG00000217930.7	587	400.99	875.78	36.86	25.65	16.04
ENST00000571178.1	ENSG00000217930.7	353	167.81	0.00	0.00	0.00	0.00
ENST00000571819.1	ENSG00000217930.7	317	132.59	2.19	0.28	0.19	0.12
ENST00000571941.5	ENSG00000217930.7	674	487.95	30.53	1.06	0.73	0.46
ENST00000571986.5	ENSG00000217930.7	606	419.98	421.97	16.95	11.80	7.38
ENST00000573236.5	ENSG00000217930.7	704	517.94	439.66	14.32	9.97	6.24
ENST00000573450.5	ENSG00000217930.7	579	393.00	0.00	0.00	0.00	0.00
ENST00000573553.5	ENSG00000217930.7	722	535.93	194.53	6.13	4.26	2.67
ENST00000573614.5	ENSG00000217930.7	650	463.96	935.96	34.04	23.69	14.82
ENST00000575636.5	ENSG00000217930.7	732	545.93	12.58	0.39	0.27	0.17
ENST00000575848.5	ENSG00000217930.7	518	332.05	0.00	0.00	0.00	0.00
ENST00000575884.1	ENSG00000217930.7	475	289.11	0.00	0.00	0.00	0.00
ENST00000575942.1	ENSG00000217930.7	806	619.91	2.00	0.05	0.04	0.02
ENST00000576217.1	ENSG00000217930.7	493	307.08	2171.29	119.32	83.03	51.94
ENST00000577031.5	ENSG00000217930.7	548	362.02	7.18	0.33	0.23	0.15
ENST00000407594.2	ENSG00000217950.4	1944	1757.89	36.27	0.35	0.24	100.00
ENST00000405746.1	ENSG00000218014.1	1186	999.89	0.00	0.00	0.00	0.00
ENST00000402215.2	ENSG00000218016.2	1383	1196.89	0.00	0.00	0.00	0.00
ENST00000417346.1	ENSG00000218018.2	1540	1353.89	0.00	0.00	0.00	0.00
ENST00000405864.1	ENSG00000218020.3	2275	2088.89	2.00	0.02	0.01	100.00
ENST00000404600.2	ENSG00000218027.2	1592	1405.89	358.00	4.30	2.99	100.00
ENST00000444542.1	ENSG00000218029.3	271	88.97	1.00	0.19	0.13	100.00
ENST00000402043.2	ENSG00000218048.2	968	781.89	1.00	0.02	0.02	100.00
ENST00000407447.1	ENSG00000218049.1	340	155.02	0.00	0.00	0.00	0.00
ENST00000558015.1	ENSG00000218052.5	470	284.12	0.00	0.00	0.00	0.00
ENST00000558365.1	ENSG00000218052.5	452	266.16	0.00	0.00	0.00	0.00
ENST00000559337.1	ENSG00000218052.5	820	633.90	0.00	0.00	0.00	0.00
ENST00000559518.1	ENSG00000218052.5	553	367.02	0.00	0.00	0.00	0.00
ENST00000560651.1	ENSG00000218052.5	453	267.16	0.00	0.00	0.00	0.00
ENST00000561209.1	ENSG00000218052.5	3611	3424.89	16.38	0.08	0.06	100.00
ENST00000404972.2	ENSG00000218069.2	493	307.08	8.00	0.44	0.31	100.00
ENST00000407522.1	ENSG00000218073.1	486	300.09	1.00	0.06	0.04	100.00
ENST00000406473.1	ENSG00000218089.1	1166	979.89	2.00	0.03	0.02	100.00
ENST00000406079.1	ENSG00000218107.1	803	616.91	0.00	0.00	0.00	0.00
ENST00000404882.3	ENSG00000218109.5	831	644.90	1.00	0.03	0.02	100.00
ENST00000525678.1	ENSG00000218109.5	1768	1581.89	0.00	0.00	0.00	0.00
ENST00000406413.1	ENSG00000218125.1	156	7.26	0.00	0.00	0.00	0.00
ENST00000402323.2	ENSG00000218143.2	299	115.26	0.00	0.00	0.00	0.00
ENST00000402024.2	ENSG00000218153.2	1347	1160.89	1.00	0.01	0.01	100.00
ENST00000406305.1	ENSG00000218173.1	431	245.22	0.00	0.00	0.00	0.00
ENST00000405359.2	ENSG00000218175.2	345	159.93	1242.46	131.10	91.23	100.00
ENST00000406156.2	ENSG00000218180.2	896	709.89	2.00	0.05	0.03	100.00
ENST00000406052.2	ENSG00000218186.2	1458	1271.89	2.00	0.03	0.02	100.00
ENST00000405809.2	ENSG00000218187.2	419	233.26	0.00	0.00	0.00	0.00
ENST00000406100.2	ENSG00000218189.4	1558	1371.89	84.96	1.05	0.73	100.00
ENST00000402375.1	ENSG00000218194.1	499	313.07	0.00	0.00	0.00	0.00
ENST00000456044.1	ENSG00000218198.3	356	170.76	0.00	0.00	0.00	0.00
ENST00000402798.1	ENSG00000218208.1	447	261.17	1.00	0.06	0.05	100.00
ENST00000406512.1	ENSG00000218213.1	701	514.94	0.00	0.00	0.00	0.00
ENST00000403590.1	ENSG00000218226.1	2226	2039.89	13.00	0.11	0.07	100.00
ENST00000477964.1	ENSG00000218227.3	591	404.99	1483.41	61.81	43.01	100.00
ENST00000404786.1	ENSG00000218233.1	1371	1184.89	0.00	0.00	0.00	0.00
ENST00000402839.1	ENSG00000218261.1	359	173.72	0.00	0.00	0.00	0.00
ENST00000406274.1	ENSG00000218265.1	780	593.91	2.00	0.06	0.04	100.00
ENST00000403446.2	ENSG00000218274.2	1548	1361.89	0.00	0.00	0.00	0.00
ENST00000403259.1	ENSG00000218281.1	134	1.89	0.00	0.00	0.00	0.00
ENST00000404582.2	ENSG00000218283.2	967	780.89	6851.03	148.05	103.03	100.00
ENST00000407054.1	ENSG00000218300.1	335	150.13	0.00	0.00	0.00	0.00
ENST00000428251.1	ENSG00000218305.3	1719	1532.89	28.45	0.31	0.22	100.00
ENST00000402374.1	ENSG00000218313.1	936	749.89	0.00	0.00	0.00	0.00
ENST00000502950.1	ENSG00000218336.8	3394	3207.89	1609.31	8.47	5.89	21.80
ENST00000507737.1	ENSG00000218336.8	469	283.12	10.35	0.62	0.43	1.59
ENST00000510504.1	ENSG00000218336.8	548	362.02	94.76	4.42	3.07	11.37
ENST00000511685.5	ENSG00000218336.8	10896	10709.89	10060.12	15.85	11.03	40.81
ENST00000512480.5	ENSG00000218336.8	651	464.96	227.24	8.25	5.74	21.24
ENST00000513201.1	ENSG00000218336.8	1237	1050.89	77.22	1.24	0.86	3.19
ENST00000404962.1	ENSG00000218337.1	340	155.02	0.00	0.00	0.00	0.00
ENST00000401954.2	ENSG00000218347.2	944	757.89	0.00	0.00	0.00	0.00
ENST00000402650.1	ENSG00000218350.1	695	508.94	97.00	3.22	2.24	100.00
ENST00000401762.2	ENSG00000218351.2	784	597.91	0.00	0.00	0.00	0.00
ENST00000574601.1	ENSG00000218351.2	686	499.94	0.00	0.00	0.00	0.00
ENST00000405369.3	ENSG00000218357.3	984	797.89	9.00	0.19	0.13	100.00
ENST00000481625.1	ENSG00000218357.3	465	279.13	0.00	0.00	0.00	0.00
ENST00000403651.2	ENSG00000218358.2	784	597.91	6.67	0.19	0.13	47.02
ENST00000533735.1	ENSG00000218358.2	1883	1696.89	21.33	0.21	0.15	52.98
ENST00000403109.1	ENSG00000218359.1	272	89.89	0.00	0.00	0.00	0.00
ENST00000408043.1	ENSG00000218363.1	903	716.89	0.00	0.00	0.00	0.00
ENST00000405035.1	ENSG00000218410.1	1646	1459.89	0.00	0.00	0.00	0.00
ENST00000404327.3	ENSG00000218416.4	934	747.89	0.00	0.00	0.00	0.00
ENST00000404891.1	ENSG00000218416.4	2017	1830.89	0.00	0.00	0.00	0.00
ENST00000471662.1	ENSG00000218416.4	1540	1353.89	11.00	0.14	0.10	100.00
ENST00000538012.2	ENSG00000218416.4	1669	1482.89	0.00	0.00	0.00	0.00
ENST00000401578.2	ENSG00000218418.2	5914	5727.89	1861.32	5.48	3.82	100.00
ENST00000405668.2	ENSG00000218424.2	289	105.76	0.00	0.00	0.00	0.00
ENST00000492974.2	ENSG00000218426.5	447	261.17	1347.65	87.08	60.59	100.00
ENST00000404319.1	ENSG00000218428.1	515	329.06	0.00	0.00	0.00	0.00
ENST00000405292.2	ENSG00000218454.2	370	184.59	0.00	0.00	0.00	0.00
ENST00000402023.1	ENSG00000218459.1	252	71.82	0.00	0.00	0.00	0.00
ENST00000404787.2	ENSG00000218472.2	371	185.58	0.00	0.00	0.00	0.00
ENST00000401561.2	ENSG00000218475.2	1143	956.89	0.00	0.00	0.00	0.00
ENST00000404015.2	ENSG00000218476.2	867	680.89	0.00	0.00	0.00	0.00
ENST00000401875.1	ENSG00000218483.1	267	85.30	0.00	0.00	0.00	0.00
ENST00000407590.1	ENSG00000218490.1	479	293.10	0.00	0.00	0.00	0.00
ENST00000404229.1	ENSG00000218499.1	172	13.91	0.00	0.00	0.00	0.00
ENST00000394213.2	ENSG00000218502.3	387	201.44	0.00	0.00	0.00	0.00
ENST00000404210.4	ENSG00000218510.6	465	279.13	0.00	0.00	0.00	0.00
ENST00000416769.1	ENSG00000218510.6	1054	867.89	1.00	0.02	0.01	100.00
ENST00000420503.1	ENSG00000218510.6	771	584.91	0.00	0.00	0.00	0.00
ENST00000434233.1	ENSG00000218510.6	809	622.90	0.00	0.00	0.00	0.00
ENST00000452322.1	ENSG00000218510.6	374	188.55	0.00	0.00	0.00	0.00
ENST00000634451.1	ENSG00000218510.6	554	368.02	0.00	0.00	0.00	0.00
ENST00000634712.1	ENSG00000218510.6	788	601.91	0.00	0.00	0.00	0.00
ENST00000634934.1	ENSG00000218510.6	1520	1333.89	0.00	0.00	0.00	0.00
ENST00000635450.1	ENSG00000218510.6	949	762.89	0.00	0.00	0.00	0.00
ENST00000635675.1	ENSG00000218510.6	1433	1246.89	0.00	0.00	0.00	0.00
ENST00000407089.2	ENSG00000218512.2	121	0.00	0.00	0.00	0.00	0.00
ENST00000495602.2	ENSG00000218520.5	1024	837.89	9.00	0.18	0.13	100.00
ENST00000405398.1	ENSG00000218521.1	482	296.10	0.00	0.00	0.00	0.00
ENST00000405705.1	ENSG00000218536.1	684	497.94	0.00	0.00	0.00	0.00
ENST00000406213.1	ENSG00000218537.1	1476	1289.89	1261.54	16.50	11.49	100.00
ENST00000406538.1	ENSG00000218549.1	961	774.89	0.00	0.00	0.00	0.00
ENST00000407695.1	ENSG00000218561.1	401	215.35	0.00	0.00	0.00	0.00
ENST00000403909.2	ENSG00000218565.2	1473	1286.89	1.00	0.01	0.01	100.00
ENST00000404243.1	ENSG00000218574.1	969	782.89	6.00	0.13	0.09	100.00
ENST00000407941.1	ENSG00000218577.1	709	522.93	0.00	0.00	0.00	0.00
ENST00000405405.2	ENSG00000218582.2	1007	820.89	3.00	0.06	0.04	100.00
ENST00000407916.2	ENSG00000218586.3	4486	4299.89	44.03	0.17	0.12	100.00
ENST00000406202.2	ENSG00000218596.2	378	192.52	0.00	0.00	0.00	0.00
ENST00000406684.1	ENSG00000218617.1	385	199.46	0.00	0.00	0.00	0.00
ENST00000407196.1	ENSG00000218631.1	616	429.98	0.00	0.00	0.00	0.00
ENST00000437739.1	ENSG00000218632.3	740	553.92	2.00	0.06	0.04	100.00
ENST00000403848.2	ENSG00000218643.2	896	709.89	0.00	0.00	0.00	0.00
ENST00000401499.1	ENSG00000218672.1	1551	1364.89	2.00	0.02	0.02	100.00
ENST00000406170.1	ENSG00000218676.1	1522	1335.89	60.00	0.76	0.53	100.00
ENST00000403125.1	ENSG00000218682.1	506	320.07	8.00	0.42	0.29	100.00
ENST00000404620.2	ENSG00000218689.2	815	628.90	0.00	0.00	0.00	0.00
ENST00000362070.3	ENSG00000218690.2	348	162.88	0.00	0.00	0.00	0.00
ENST00000635537.1	ENSG00000218690.2	681	494.95	5.00	0.17	0.12	100.00
ENST00000401760.1	ENSG00000218698.1	781	594.91	2.00	0.06	0.04	100.00
ENST00000394808.2	ENSG00000218713.1	2100	1913.89	1.00	0.01	0.01	100.00
ENST00000405880.1	ENSG00000218716.1	490	304.09	0.00	0.00	0.00	0.00
ENST00000404344.2	ENSG00000218725.2	1295	1108.89	0.00	0.00	0.00	0.00
ENST00000416086.1	ENSG00000218728.3	1285	1098.89	0.00	0.00	0.00	0.00
ENST00000404861.1	ENSG00000218730.1	406	220.32	0.00	0.00	0.00	0.00
ENST00000406139.1	ENSG00000218732.1	838	651.90	0.00	0.00	0.00	0.00
ENST00000392061.6	ENSG00000218739.9	695	508.94	48.41	1.61	1.12	9.77
ENST00000397064.6	ENSG00000218739.9	568	382.01	47.24	2.09	1.45	12.70
ENST00000397226.2	ENSG00000218739.9	1499	1312.89	159.08	2.04	1.42	12.44
ENST00000402297.5	ENSG00000218739.9	3158	2971.89	1476.57	8.38	5.83	51.02
ENST00000406711.5	ENSG00000218739.9	687	500.94	0.00	0.00	0.00	0.00
ENST00000438935.2	ENSG00000218739.9	367	181.63	1.00	0.09	0.06	0.57
ENST00000470216.1	ENSG00000218739.9	800	613.91	80.70	2.22	1.54	13.50
ENST00000401435.1	ENSG00000218748.1	260	78.95	0.00	0.00	0.00	0.00
ENST00000407266.1	ENSG00000218749.1	307	122.93	0.00	0.00	0.00	0.00
ENST00000486071.1	ENSG00000218754.4	528	342.04	0.00	0.00	0.00	0.00
ENST00000404382.1	ENSG00000218757.1	547	361.02	0.00	0.00	0.00	0.00
ENST00000407987.1	ENSG00000218766.1	512	326.06	0.00	0.00	0.00	0.00
ENST00000407496.2	ENSG00000218772.2	1135	948.89	0.00	0.00	0.00	0.00
ENST00000406985.2	ENSG00000218776.4	692	505.94	0.00	0.00	0.00	0.00
ENST00000402302.2	ENSG00000218792.2	394	208.40	0.00	0.00	0.00	0.00
ENST00000406493.1	ENSG00000218793.1	982	795.89	1.00	0.02	0.01	100.00
ENST00000405166.1	ENSG00000218803.1	654	467.96	10.00	0.36	0.25	100.00
ENST00000407157.2	ENSG00000218806.2	562	376.01	0.00	0.00	0.00	0.00
ENST00000407513.1	ENSG00000218809.1	365	179.65	0.00	0.00	0.00	0.00
ENST00000406535.1	ENSG00000218813.1	843	656.90	0.00	0.00	0.00	0.00
ENST00000405799.1	ENSG00000218819.4	6135	5948.89	0.00	0.00	0.00	0.00
ENST00000622654.1	ENSG00000218819.4	5805	5618.89	12.00	0.04	0.03	100.00
ENST00000404991.1	ENSG00000218823.1	4262	4075.89	23.00	0.10	0.07	100.00
ENST00000406616.1	ENSG00000218834.1	190	23.87	0.00	0.00	0.00	0.00
ENST00000305248.5	ENSG00000218839.4	668	481.95	11.32	0.40	0.28	100.00
ENST00000449442.3	ENSG00000218839.4	1126	939.89	0.00	0.00	0.00	0.00
ENST00000407765.1	ENSG00000218857.1	1162	975.89	1.00	0.02	0.01	100.00
ENST00000401596.1	ENSG00000218868.1	935	748.89	0.00	0.00	0.00	0.00
ENST00000404247.1	ENSG00000218870.1	778	591.91	0.00	0.00	0.00	0.00
ENST00000405722.1	ENSG00000218872.1	338	153.06	0.00	0.00	0.00	0.00
ENST00000402902.1	ENSG00000218890.1	1479	1292.89	1108.77	14.47	10.07	100.00
ENST00000325421.6	ENSG00000218891.4	2899	2712.89	577.00	3.59	2.50	100.00
ENST00000592239.1	ENSG00000218891.4	497	311.08	0.00	0.00	0.00	0.00
ENST00000405924.1	ENSG00000218893.1	140	2.93	0.00	0.00	0.00	0.00
ENST00000402141.1	ENSG00000218896.1	495	309.08	3.00	0.16	0.11	100.00
ENST00000447474.1	ENSG00000218902.3	330	145.24	0.00	0.00	0.00	0.00
ENST00000407371.1	ENSG00000218965.1	609	422.98	1.00	0.04	0.03	100.00
ENST00000407347.2	ENSG00000218976.2	1314	1127.89	3.00	0.04	0.03	100.00
ENST00000406984.2	ENSG00000218980.2	280	97.31	0.00	0.00	0.00	0.00
ENST00000305491.5	ENSG00000218986.1	426	240.24	0.00	0.00	0.00	0.00
ENST00000406783.1	ENSG00000218991.1	885	698.89	2.00	0.05	0.03	100.00
ENST00000404372.1	ENSG00000218996.1	599	412.99	59.41	2.43	1.69	100.00
ENST00000403958.1	ENSG00000219023.1	392	206.41	34.93	2.86	1.99	100.00
ENST00000407190.2	ENSG00000219027.2	754	567.92	1.00	0.03	0.02	100.00
ENST00000403118.2	ENSG00000219039.2	479	293.10	6.00	0.35	0.24	100.00
ENST00000526452.2	ENSG00000219061.4	1353	1166.89	9.07	0.13	0.09	100.00
ENST00000337107.10	ENSG00000219073.7	897	710.89	6.82	0.16	0.11	58.73
ENST00000374666.1	ENSG00000219073.7	497	311.08	0.00	0.00	0.00	0.00
ENST00000400277.2	ENSG00000219073.7	996	809.89	0.00	0.00	0.00	0.00
ENST00000473526.1	ENSG00000219073.7	360	174.71	1.18	0.11	0.08	41.27
ENST00000407803.1	ENSG00000219074.1	440	254.19	0.00	0.00	0.00	0.00
ENST00000403105.1	ENSG00000219085.1	874	687.89	23.00	0.56	0.39	100.00
ENST00000403051.2	ENSG00000219087.2	166	11.15	0.00	0.00	0.00	0.00
ENST00000404930.1	ENSG00000219088.1	1673	1486.89	5.00	0.06	0.04	100.00
ENST00000401776.1	ENSG00000219095.1	268	86.21	0.00	0.00	0.00	0.00
ENST00000437410.2	ENSG00000219102.3	1063	876.89	6.00	0.12	0.08	100.00
ENST00000403842.2	ENSG00000219133.2	483	297.10	0.00	0.00	0.00	0.00
ENST00000406913.1	ENSG00000219135.1	488	302.09	1.00	0.06	0.04	100.00
ENST00000407851.1	ENSG00000219139.1	869	682.89	0.00	0.00	0.00	0.00
ENST00000402039.1	ENSG00000219146.1	771	584.91	0.00	0.00	0.00	0.00
ENST00000441480.2	ENSG00000219149.4	490	304.09	3.00	0.17	0.12	100.00
ENST00000401964.2	ENSG00000219150.2	204	33.16	0.00	0.00	0.00	0.00
ENST00000407635.2	ENSG00000219159.4	3398	3211.89	4.00	0.02	0.01	100.00
ENST00000402555.2	ENSG00000219163.2	677	490.95	1.00	0.03	0.02	100.00
ENST00000402402.2	ENSG00000219186.2	528	342.04	31.00	1.53	1.06	100.00
ENST00000406011.1	ENSG00000219188.1	625	438.97	0.00	0.00	0.00	0.00
ENST00000402173.1	ENSG00000219190.1	411	225.30	1.00	0.07	0.05	100.00
ENST00000546395.5	ENSG00000219200.11	952	765.89	299.66	6.60	4.59	1.26
ENST00000548577.5	ENSG00000219200.11	810	623.90	538.97	14.58	10.14	2.79
ENST00000549393.2	ENSG00000219200.11	783	596.91	16.20	0.46	0.32	0.09
ENST00000552039.2	ENSG00000219200.11	591	404.99	1098.06	45.75	31.84	8.76
ENST00000552176.2	ENSG00000219200.11	1485	1298.89	52.66	0.68	0.48	0.13
ENST00000552321.2	ENSG00000219200.11	739	552.92	4.45	0.14	0.09	0.03
ENST00000552842.1	ENSG00000219200.11	595	408.99	1087.37	44.87	31.22	8.59
ENST00000570898.1	ENSG00000219200.11	425	239.24	509.96	35.97	25.03	6.89
ENST00000575822.5	ENSG00000219200.11	613	426.98	55.80	2.21	1.53	0.42
ENST00000593646.5	ENSG00000219200.11	566	380.01	8353.00	370.93	258.13	71.03
ENST00000427577.1	ENSG00000219201.4	921	734.89	830.71	19.08	13.27	100.00
ENST00000406185.1	ENSG00000219222.1	127	1.04	0.00	0.00	0.00	0.00
ENST00000407031.2	ENSG00000219240.2	1396	1209.89	0.00	0.00	0.00	0.00
ENST00000406819.2	ENSG00000219249.2	1057	870.89	1.00	0.02	0.01	100.00
ENST00000406279.1	ENSG00000219253.1	553	367.02	0.00	0.00	0.00	0.00
ENST00000403835.2	ENSG00000219257.2	865	678.89	1.00	0.02	0.02	100.00
ENST00000402553.1	ENSG00000219262.1	494	308.08	0.00	0.00	0.00	0.00
ENST00000404462.1	ENSG00000219273.1	1790	1603.89	0.00	0.00	0.00	0.00
ENST00000402520.1	ENSG00000219274.1	389	203.43	0.00	0.00	0.00	0.00
ENST00000407739.1	ENSG00000219280.1	893	706.89	0.00	0.00	0.00	0.00
ENST00000403830.2	ENSG00000219284.2	352	166.82	1.00	0.10	0.07	100.00
ENST00000460661.1	ENSG00000219294.6	1656	1469.89	18.00	0.21	0.14	100.00
ENST00000401492.1	ENSG00000219297.1	326	141.34	0.00	0.00	0.00	0.00
ENST00000406262.1	ENSG00000219298.1	551	365.02	0.00	0.00	0.00	0.00
ENST00000406097.2	ENSG00000219302.2	534	348.04	0.00	0.00	0.00	0.00
ENST00000407586.1	ENSG00000219314.1	754	567.92	0.00	0.00	0.00	0.00
ENST00000402967.1	ENSG00000219329.1	542	356.03	3.00	0.14	0.10	100.00
ENST00000407532.2	ENSG00000219355.2	367	181.63	1.00	0.09	0.06	100.00
ENST00000407020.1	ENSG00000219361.1	358	172.74	1.00	0.10	0.07	100.00
ENST00000406845.1	ENSG00000219368.3	1804	1617.89	0.00	0.00	0.00	0.00
ENST00000404326.1	ENSG00000219375.1	391	205.42	0.00	0.00	0.00	0.00
ENST00000405824.1	ENSG00000219384.1	642	455.96	0.00	0.00	0.00	0.00
ENST00000406040.2	ENSG00000219387.2	927	740.89	0.00	0.00	0.00	0.00
ENST00000403786.1	ENSG00000219391.1	261	79.85	0.00	0.00	0.00	0.00
ENST00000405929.1	ENSG00000219392.1	924	737.89	0.00	0.00	0.00	0.00
ENST00000401676.2	ENSG00000219395.2	786	599.91	0.00	0.00	0.00	0.00
ENST00000403247.2	ENSG00000219404.2	604	417.98	0.00	0.00	0.00	0.00
ENST00000402856.2	ENSG00000219409.2	794	607.91	0.00	0.00	0.00	0.00
ENST00000396799.3	ENSG00000219410.5	1622	1435.89	0.00	0.00	0.00	0.00
ENST00000586338.1	ENSG00000219410.5	723	536.93	0.00	0.00	0.00	0.00
ENST00000589924.1	ENSG00000219410.5	548	362.02	40.17	1.87	1.30	100.00
ENST00000402234.2	ENSG00000219430.2	644	457.96	3.00	0.11	0.08	100.00
ENST00000404779.2	ENSG00000219433.2	676	489.95	2.00	0.07	0.05	100.00
ENST00000535981.1	ENSG00000219435.4	392	206.41	6.80	0.56	0.39	100.00
ENST00000539943.1	ENSG00000219435.4	917	730.89	0.00	0.00	0.00	0.00
ENST00000336769.9	ENSG00000219438.8	546	360.02	0.00	0.00	0.00	0.00
ENST00000358295.9	ENSG00000219438.8	2638	2451.89	3387.53	23.31	16.22	70.69
ENST00000402357.5	ENSG00000219438.8	1508	1321.89	23.10	0.29	0.21	0.89
ENST00000406880.1	ENSG00000219438.8	833	646.90	348.32	9.09	6.32	27.55
ENST00000473898.1	ENSG00000219438.8	897	710.89	12.05	0.29	0.20	0.87
ENST00000420224.1	ENSG00000219445.2	1918	1731.89	0.00	0.00	0.00	0.00
ENST00000405810.2	ENSG00000219451.3	428	242.23	40.00	2.79	1.94	100.00
ENST00000402635.1	ENSG00000219453.1	279	96.37	0.00	0.00	0.00	0.00
ENST00000403415.1	ENSG00000219463.1	878	691.89	0.00	0.00	0.00	0.00
ENST00000402069.1	ENSG00000219470.1	882	695.89	177.95	4.32	3.00	100.00
ENST00000392963.5	ENSG00000219481.10	2672	2485.89	7548.65	51.24	35.66	50.24
ENST00000420513.1	ENSG00000219481.10	488	302.09	133.50	7.46	5.19	7.31
ENST00000430580.6	ENSG00000219481.10	5932	5745.89	7354.55	21.60	15.03	21.18
ENST00000432949.5	ENSG00000219481.10	4176	3989.89	5057.74	21.39	14.89	20.97
ENST00000449853.2	ENSG00000219481.10	2755	2568.89	34.66	0.23	0.16	0.22
ENST00000599069.5	ENSG00000219481.10	2752	2565.89	7.28	0.05	0.03	0.05
ENST00000599908.1	ENSG00000219481.10	3447	3260.89	4.70	0.02	0.02	0.02
ENST00000407763.2	ENSG00000219487.2	664	477.95	20.00	0.71	0.49	100.00
ENST00000510120.3	ENSG00000219491.6	555	369.02	0.00	0.00	0.00	0.00
ENST00000508324.1	ENSG00000219492.4	901	714.89	4.00	0.09	0.07	100.00
ENST00000404100.1	ENSG00000219500.1	426	240.24	0.00	0.00	0.00	0.00
ENST00000498161.1	ENSG00000219507.4	514	328.06	1296.45	66.69	46.41	100.00
ENST00000404439.2	ENSG00000219529.2	358	172.74	167.33	16.35	11.38	100.00
ENST00000407837.2	ENSG00000219532.2	289	105.76	0.00	0.00	0.00	0.00
ENST00000406829.2	ENSG00000219545.10	2111	1924.89	0.00	0.00	0.00	0.00
ENST00000463725.5	ENSG00000219545.10	559	373.01	117.96	5.34	3.71	16.20
ENST00000471760.5	ENSG00000219545.10	470	284.12	1.09	0.06	0.05	0.20
ENST00000482067.3	ENSG00000219545.10	569	383.01	87.98	3.88	2.70	11.77
ENST00000493246.5	ENSG00000219545.10	570	384.01	0.00	0.00	0.00	0.00
ENST00000636849.1	ENSG00000219545.10	2157	1970.89	2764.05	23.67	16.47	71.84
ENST00000404330.1	ENSG00000219547.1	555	369.02	1.00	0.05	0.03	100.00
ENST00000401718.1	ENSG00000219549.1	499	313.07	0.00	0.00	0.00	0.00
ENST00000406807.2	ENSG00000219553.2	723	536.93	27.99	0.88	0.61	100.00
ENST00000405355.1	ENSG00000219559.1	441	255.19	0.00	0.00	0.00	0.00
ENST00000407656.1	ENSG00000219565.2	1365	1178.89	5.34	0.08	0.05	88.94
ENST00000572422.1	ENSG00000219565.2	4912	4725.89	2.66	0.01	0.01	11.06
ENST00000403583.1	ENSG00000219575.1	686	499.94	0.00	0.00	0.00	0.00
ENST00000403629.3	ENSG00000219582.3	610	423.98	0.00	0.00	0.00	0.00
ENST00000406229.2	ENSG00000219592.2	144	3.79	0.00	0.00	0.00	0.00
ENST00000405071.1	ENSG00000219604.1	138	2.55	0.00	0.00	0.00	0.00
ENST00000405617.3	ENSG00000219607.3	4907	4720.89	1.00	0.00	0.00	100.00
ENST00000450986.1	ENSG00000219608.3	258	77.16	1.00	0.22	0.15	100.00
ENST00000404881.2	ENSG00000219619.2	255	74.48	0.00	0.00	0.00	0.00
ENST00000407887.1	ENSG00000219622.1	862	675.90	0.00	0.00	0.00	0.00
ENST00000460686.1	ENSG00000219626.8	357	171.75	0.00	0.00	0.00	0.00
ENST00000461972.5	ENSG00000219626.8	2616	2429.89	9.93	0.07	0.05	0.27
ENST00000469867.1	ENSG00000219626.8	2495	2308.89	2.10	0.02	0.01	0.06
ENST00000486967.5	ENSG00000219626.8	581	395.00	2.04	0.09	0.06	0.35
ENST00000611127.4	ENSG00000219626.8	975	788.89	126.96	2.72	1.89	10.75
ENST00000611138.1	ENSG00000219626.8	362	176.69	18.75	1.79	1.25	7.09
ENST00000611917.1	ENSG00000219626.8	757	570.92	70.97	2.10	1.46	8.30
ENST00000613899.4	ENSG00000219626.8	1238	1051.89	591.20	9.48	6.60	37.55
ENST00000615135.4	ENSG00000219626.8	703	516.94	251.83	8.22	5.72	32.54
ENST00000615575.4	ENSG00000219626.8	1357	1170.89	54.09	0.78	0.54	3.09
ENST00000407870.1	ENSG00000219627.1	315	130.65	2.00	0.26	0.18	100.00
ENST00000403332.2	ENSG00000219642.2	1598	1411.89	154.08	1.84	1.28	100.00
ENST00000404096.1	ENSG00000219653.1	329	144.26	0.00	0.00	0.00	0.00
ENST00000406892.6	ENSG00000219665.8	1257	1070.89	11.61	0.18	0.13	18.98
ENST00000476474.5	ENSG00000219665.8	607	420.98	0.00	0.00	0.00	0.00
ENST00000489336.5	ENSG00000219665.8	622	435.97	8.00	0.31	0.22	32.12
ENST00000495324.5	ENSG00000219665.8	516	330.05	5.25	0.27	0.19	27.85
ENST00000588047.1	ENSG00000219665.8	529	343.04	4.00	0.20	0.14	20.41
ENST00000589551.1	ENSG00000219665.8	523	337.05	0.00	0.00	0.00	0.00
ENST00000591838.5	ENSG00000219665.8	430	244.22	0.00	0.00	0.00	0.00
ENST00000591898.1	ENSG00000219665.8	356	170.76	0.00	0.00	0.00	0.00
ENST00000592187.1	ENSG00000219665.8	4000	3813.89	1.39	0.01	0.00	0.64
ENST00000403074.2	ENSG00000219666.2	277	94.51	0.00	0.00	0.00	0.00
ENST00000407947.1	ENSG00000219669.1	812	625.90	0.00	0.00	0.00	0.00
ENST00000401481.2	ENSG00000219681.2	382	196.48	0.00	0.00	0.00	0.00
ENST00000405676.2	ENSG00000219682.4	1401	1214.89	597.58	8.30	5.78	100.00
ENST00000402994.2	ENSG00000219693.3	292	108.60	0.00	0.00	0.00	0.00
ENST00000407841.2	ENSG00000219699.2	422	236.25	0.00	0.00	0.00	0.00
ENST00000403073.1	ENSG00000219700.1	906	719.89	0.00	0.00	0.00	0.00
ENST00000402075.1	ENSG00000219702.1	293	109.55	0.00	0.00	0.00	0.00
ENST00000407180.1	ENSG00000219703.1	549	363.02	0.00	0.00	0.00	0.00
ENST00000407035.1	ENSG00000219712.1	1227	1040.89	1.00	0.02	0.01	100.00
ENST00000403318.1	ENSG00000219722.1	432	246.22	0.00	0.00	0.00	0.00
ENST00000406203.1	ENSG00000219736.1	1408	1221.89	0.00	0.00	0.00	0.00
ENST00000405625.2	ENSG00000219738.2	572	386.00	0.00	0.00	0.00	0.00
ENST00000405720.1	ENSG00000219747.1	405	219.33	23.01	1.77	1.23	100.00
ENST00000407121.1	ENSG00000219755.1	745	558.92	1.00	0.03	0.02	100.00
ENST00000407792.1	ENSG00000219757.1	426	240.24	0.00	0.00	0.00	0.00
ENST00000480085.1	ENSG00000219758.6	343	157.97	0.00	0.00	0.00	0.00
ENST00000407795.1	ENSG00000219770.1	868	681.89	0.00	0.00	0.00	0.00
ENST00000401872.1	ENSG00000219773.1	874	687.89	4.00	0.10	0.07	100.00
ENST00000402896.2	ENSG00000219776.2	478	292.11	0.00	0.00	0.00	0.00
ENST00000406666.2	ENSG00000219784.2	664	477.95	0.00	0.00	0.00	0.00
ENST00000407493.3	ENSG00000219790.3	457	271.15	2.00	0.12	0.09	100.00
ENST00000403866.2	ENSG00000219797.2	498	312.08	2.00	0.11	0.08	100.00
ENST00000402768.1	ENSG00000219806.1	767	580.92	0.00	0.00	0.00	0.00
ENST00000406466.2	ENSG00000219807.2	544	358.03	0.00	0.00	0.00	0.00
ENST00000408017.2	ENSG00000219814.2	460	274.14	53.76	3.31	2.30	100.00
ENST00000406329.1	ENSG00000219863.5	351	165.84	0.00	0.00	0.00	0.00
ENST00000406314.1	ENSG00000219867.1	586	399.99	0.00	0.00	0.00	0.00
ENST00000434191.1	ENSG00000219870.2	222	46.63	0.00	0.00	0.00	0.00
ENST00000406848.1	ENSG00000219881.1	981	794.89	0.00	0.00	0.00	0.00
ENST00000406489.2	ENSG00000219891.2	419	233.26	0.00	0.00	0.00	0.00
ENST00000529104.1	ENSG00000219891.2	1657	1470.89	139.00	1.59	1.11	100.00
ENST00000403133.1	ENSG00000219902.1	371	185.58	15.00	1.36	0.95	100.00
ENST00000450029.3	ENSG00000219926.10	712	525.93	0.00	0.00	0.00	0.00
ENST00000606050.1	ENSG00000219926.10	1525	1338.89	2.87	0.04	0.03	1.64
ENST00000607822.5	ENSG00000219926.10	2539	2352.89	303.74	2.18	1.52	98.36
ENST00000401543.2	ENSG00000219928.2	174	14.89	1.00	1.14	0.79	100.00
ENST00000422905.2	ENSG00000219930.4	788	601.91	0.00	0.00	0.00	0.00
ENST00000482081.1	ENSG00000219932.6	580	394.00	6.72	0.29	0.20	100.00
ENST00000403408.2	ENSG00000219940.2	259	78.05	0.00	0.00	0.00	0.00
ENST00000404337.1	ENSG00000219941.1	1243	1056.89	0.00	0.00	0.00	0.00
ENST00000403475.2	ENSG00000219951.4	994	807.89	1.00	0.02	0.01	100.00
ENST00000407097.2	ENSG00000219986.2	488	302.09	0.00	0.00	0.00	0.00
ENST00000402155.2	ENSG00000219992.2	436	250.20	2.00	0.13	0.09	100.00
ENST00000405131.1	ENSG00000219993.1	347	161.90	0.00	0.00	0.00	0.00
ENST00000585527.1	ENSG00000220008.3	2241	2054.89	3.00	0.02	0.02	100.00
ENST00000405826.1	ENSG00000220030.1	414	228.29	0.00	0.00	0.00	0.00
ENST00000403775.1	ENSG00000220069.1	720	533.93	0.00	0.00	0.00	0.00
ENST00000407768.1	ENSG00000220076.1	123	0.00	0.00	0.00	0.00	0.00
ENST00000403648.2	ENSG00000220091.2	294	110.50	0.00	0.00	0.00	0.00
ENST00000402406.2	ENSG00000220105.2	604	417.98	0.00	0.00	0.00	0.00
ENST00000406055.1	ENSG00000220110.1	466	280.13	0.00	0.00	0.00	0.00
ENST00000401524.2	ENSG00000220113.2	249	69.18	0.00	0.00	0.00	0.00
ENST00000406301.1	ENSG00000220125.1	247	67.44	0.00	0.00	0.00	0.00
ENST00000401460.1	ENSG00000220130.1	267	85.30	0.00	0.00	0.00	0.00
ENST00000404250.1	ENSG00000220131.1	354	168.79	3.00	0.30	0.21	100.00
ENST00000402231.1	ENSG00000220132.1	743	556.92	0.00	0.00	0.00	0.00
ENST00000402519.1	ENSG00000220139.1	180	18.03	0.00	0.00	0.00	0.00
ENST00000406706.2	ENSG00000220154.2	323	138.41	0.00	0.00	0.00	0.00
ENST00000515379.1	ENSG00000220157.4	961	774.89	0.00	0.00	0.00	0.00
ENST00000577684.1	ENSG00000220161.4	1871	1684.89	34.00	0.34	0.24	100.00
ENST00000404107.1	ENSG00000220181.1	726	539.93	0.00	0.00	0.00	0.00
ENST00000406327.2	ENSG00000220184.2	590	403.99	0.00	0.00	0.00	0.00
ENST00000403352.1	ENSG00000220201.7	1028	841.89	5.34	0.11	0.07	5.66
ENST00000403903.7	ENSG00000220201.7	2303	2116.89	100.31	0.80	0.56	42.29
ENST00000480726.1	ENSG00000220201.7	628	441.97	25.79	0.98	0.69	52.06
ENST00000405210.1	ENSG00000220204.1	287	103.87	0.00	0.00	0.00	0.00
ENST00000316509.10	ENSG00000220205.8	2153	1966.89	8250.48	70.79	49.26	72.59
ENST00000404970.3	ENSG00000220205.8	1479	1292.89	2032.70	26.53	18.46	27.21
ENST00000481878.1	ENSG00000220205.8	557	371.02	0.00	0.00	0.00	0.00
ENST00000488857.5	ENSG00000220205.8	874	687.89	7.87	0.19	0.13	0.20
ENST00000405102.1	ENSG00000220212.1	938	751.89	0.00	0.00	0.00	0.00
ENST00000402084.1	ENSG00000220237.1	394	208.40	0.00	0.00	0.00	0.00
ENST00000258070.4	ENSG00000220240.1	137	2.37	0.00	0.00	0.00	0.00
ENST00000404435.1	ENSG00000220248.1	3100	2913.89	5.00	0.03	0.02	100.00
ENST00000407524.1	ENSG00000220256.3	3238	3051.89	0.00	0.00	0.00	0.00
ENST00000403258.1	ENSG00000220267.1	1108	921.89	212.00	3.88	2.70	100.00
ENST00000403057.1	ENSG00000220291.1	1002	815.89	0.00	0.00	0.00	0.00
ENST00000403291.1	ENSG00000220305.1	1185	998.89	45.00	0.76	0.53	100.00
ENST00000404414.1	ENSG00000220311.1	305	121.01	0.00	0.00	0.00	0.00
ENST00000369385.5	ENSG00000220323.3	493	307.08	365.23	20.07	13.97	100.00
ENST00000401679.2	ENSG00000220326.2	213	39.70	0.00	0.00	0.00	0.00
ENST00000401674.1	ENSG00000220340.1	224	48.21	0.00	0.00	0.00	0.00
ENST00000469748.1	ENSG00000220343.5	490	304.09	3.00	0.17	0.12	100.00
ENST00000402808.1	ENSG00000220347.1	388	202.44	1.00	0.08	0.06	100.00
ENST00000494644.1	ENSG00000220349.4	937	750.89	0.00	0.00	0.00	0.00
ENST00000404458.1	ENSG00000220370.1	226	49.81	0.00	0.00	0.00	0.00
ENST00000404253.1	ENSG00000220377.1	637	450.97	0.00	0.00	0.00	0.00
ENST00000405771.3	ENSG00000220378.3	1399	1212.89	3.00	0.04	0.03	100.00
ENST00000406490.1	ENSG00000220392.1	482	296.10	0.00	0.00	0.00	0.00
ENST00000404534.1	ENSG00000220412.1	1779	1592.89	20.15	0.21	0.15	100.00
ENST00000405796.1	ENSG00000220418.1	1332	1145.89	5.00	0.07	0.05	100.00
ENST00000402778.2	ENSG00000220446.2	359	173.72	0.00	0.00	0.00	0.00
ENST00000407291.1	ENSG00000220447.1	389	203.43	0.00	0.00	0.00	0.00
ENST00000407940.1	ENSG00000220472.1	730	543.93	144.38	4.48	3.12	100.00
ENST00000468432.1	ENSG00000220483.4	871	684.89	7.01	0.17	0.12	100.00
ENST00000401504.2	ENSG00000220494.4	1393	1206.89	4.00	0.06	0.04	100.00
ENST00000403144.2	ENSG00000220505.2	334	149.15	0.00	0.00	0.00	0.00
ENST00000404926.2	ENSG00000220506.2	654	467.96	0.00	0.00	0.00	0.00
ENST00000402379.1	ENSG00000220514.1	270	88.05	0.00	0.00	0.00	0.00
ENST00000402426.2	ENSG00000220515.2	761	574.92	9.00	0.26	0.18	100.00
ENST00000402854.2	ENSG00000220517.2	1237	1050.89	9.00	0.14	0.10	100.00
ENST00000406554.2	ENSG00000220522.2	418	232.27	1.00	0.07	0.05	100.00
ENST00000401636.1	ENSG00000220537.1	979	792.89	0.00	0.00	0.00	0.00
ENST00000402970.1	ENSG00000220540.1	211	38.21	0.00	0.00	0.00	0.00
ENST00000403700.2	ENSG00000220541.4	508	322.06	0.00	0.00	0.00	0.00
ENST00000402383.3	ENSG00000220548.3	1294	1107.89	0.00	0.00	0.00	0.00
ENST00000404228.1	ENSG00000220553.1	893	706.89	0.00	0.00	0.00	0.00
ENST00000490892.1	ENSG00000220556.4	383	197.48	0.00	0.00	0.00	0.00
ENST00000406019.1	ENSG00000220557.1	642	455.96	1.00	0.04	0.03	100.00
ENST00000405497.1	ENSG00000220563.1	715	528.93	17.00	0.54	0.38	100.00
ENST00000395731.5	ENSG00000220575.7	2703	2516.89	0.00	0.00	0.00	0.00
ENST00000493904.2	ENSG00000220575.7	551	365.02	0.00	0.00	0.00	0.00
ENST00000403778.1	ENSG00000220581.1	876	689.89	0.00	0.00	0.00	0.00
ENST00000402419.1	ENSG00000220583.1	363	177.67	284.15	26.99	18.78	100.00
ENST00000450119.1	ENSG00000220585.4	1997	1810.89	7.00	0.07	0.05	100.00
ENST00000405234.1	ENSG00000220586.1	1099	912.89	1.00	0.02	0.01	100.00
ENST00000407630.1	ENSG00000220598.1	814	627.90	0.00	0.00	0.00	0.00
ENST00000404494.2	ENSG00000220600.2	277	94.51	0.00	0.00	0.00	0.00
ENST00000572284.1	ENSG00000220600.2	509	323.06	1.00	0.05	0.04	100.00
ENST00000406943.1	ENSG00000220614.1	343	157.97	6.00	0.64	0.45	100.00
ENST00000407852.2	ENSG00000220635.2	552	366.02	0.00	0.00	0.00	0.00
ENST00000404133.1	ENSG00000220643.1	280	97.31	0.00	0.00	0.00	0.00
ENST00000407767.1	ENSG00000220660.2	334	149.15	0.00	0.00	0.00	0.00
ENST00000571188.1	ENSG00000220660.2	543	357.03	0.00	0.00	0.00	0.00
ENST00000405832.2	ENSG00000220666.2	1264	1077.89	2.00	0.03	0.02	100.00
ENST00000405549.1	ENSG00000220685.3	1188	1001.89	31.00	0.52	0.36	100.00
ENST00000404780.2	ENSG00000220694.2	554	368.02	2.00	0.09	0.06	100.00
ENST00000406773.1	ENSG00000220695.1	777	590.91	101.00	2.88	2.01	100.00
ENST00000406912.1	ENSG00000220702.1	606	419.98	1.00	0.04	0.03	100.00
ENST00000402365.1	ENSG00000220721.1	918	731.89	0.00	0.00	0.00	0.00
ENST00000405336.1	ENSG00000220725.1	380	194.50	0.00	0.00	0.00	0.00
ENST00000402607.2	ENSG00000220730.2	340	155.02	1.00	0.11	0.08	100.00
ENST00000407663.1	ENSG00000220733.1	186	21.45	0.00	0.00	0.00	0.00
ENST00000403727.1	ENSG00000220734.1	628	441.97	0.00	0.00	0.00	0.00
ENST00000402316.2	ENSG00000220739.2	392	206.41	4.00	0.33	0.23	100.00
ENST00000406671.1	ENSG00000220744.1	891	704.89	22.00	0.53	0.37	100.00
ENST00000405959.2	ENSG00000220745.2	247	67.44	0.00	0.00	0.00	0.00
ENST00000405827.2	ENSG00000220748.2	1063	876.89	0.00	0.00	0.00	0.00
ENST00000401418.2	ENSG00000220749.4	483	297.10	10.29	0.58	0.41	100.00
ENST00000447106.1	ENSG00000220758.4	875	688.89	4.00	0.10	0.07	100.00
ENST00000404566.2	ENSG00000220771.2	256	75.37	1.00	0.22	0.16	100.00
ENST00000406712.1	ENSG00000220773.1	884	697.89	5.00	0.12	0.08	100.00
ENST00000403496.6	ENSG00000220785.7	1169	982.89	19.29	0.33	0.23	32.08
ENST00000423995.5	ENSG00000220785.7	1878	1691.89	42.20	0.42	0.29	40.76
ENST00000426597.2	ENSG00000220785.7	1545	1358.89	0.00	0.00	0.00	0.00
ENST00000441044.5	ENSG00000220785.7	2624	2437.89	40.51	0.28	0.20	27.16
ENST00000484462.1	ENSG00000220793.5	480	294.10	15.04	0.86	0.60	100.00
ENST00000416103.2	ENSG00000220804.8	412	226.29	0.00	0.00	0.00	0.00
ENST00000431796.5	ENSG00000220804.8	565	379.01	67.66	3.01	2.10	18.44
ENST00000433444.1	ENSG00000220804.8	480	294.10	44.16	2.53	1.76	15.51
ENST00000444990.5	ENSG00000220804.8	557	371.02	44.48	2.02	1.41	12.39
ENST00000456398.5	ENSG00000220804.8	1235	1048.89	217.74	3.50	2.44	21.45
ENST00000614114.4	ENSG00000220804.8	957	770.89	135.26	2.96	2.06	18.13
ENST00000622435.4	ENSG00000220804.8	555	369.02	50.29	2.30	1.60	14.08
ENST00000472609.1	ENSG00000220831.4	340	155.02	0.00	0.00	0.00	0.00
ENST00000495531.1	ENSG00000220842.6	483	297.10	2930.80	166.47	115.84	100.00
ENST00000482817.1	ENSG00000220848.4	460	274.14	23.07	1.42	0.99	100.00
ENST00000405341.1	ENSG00000220867.1	275	92.66	0.00	0.00	0.00	0.00
ENST00000404272.2	ENSG00000220868.2	572	386.00	0.00	0.00	0.00	0.00
ENST00000401853.1	ENSG00000220871.1	280	97.31	2.00	0.35	0.24	100.00
ENST00000404612.1	ENSG00000220875.1	417	231.27	1.00	0.07	0.05	100.00
ENST00000404287.2	ENSG00000220884.2	994	807.89	2.00	0.04	0.03	100.00
ENST00000407120.1	ENSG00000220891.1	3111	2924.89	44.00	0.25	0.18	100.00
ENST00000404689.2	ENSG00000220908.2	593	406.99	0.00	0.00	0.00	0.00
ENST00000405580.1	ENSG00000220913.1	489	303.09	0.00	0.00	0.00	0.00
ENST00000403623.1	ENSG00000220918.1	949	762.89	0.00	0.00	0.00	0.00
ENST00000407932.1	ENSG00000220920.1	359	173.72	1.00	0.10	0.07	100.00
ENST00000424397.2	ENSG00000220924.4	449	263.17	1.00	0.06	0.04	100.00
ENST00000403371.2	ENSG00000220925.2	513	327.06	44.00	2.27	1.58	100.00
ENST00000397777.3	ENSG00000220937.3	928	741.89	3.00	0.07	0.05	100.00
ENST00000534741.1	ENSG00000220948.4	1350	1163.89	9.00	0.13	0.09	100.00
ENST00000436907.1	ENSG00000220949.2	1383	1196.89	0.00	0.00	0.00	0.00
ENST00000403367.1	ENSG00000220960.1	482	296.10	2.00	0.11	0.08	100.00
ENST00000408059.1	ENSG00000220986.1	134	1.89	0.00	0.00	0.00	0.00
ENST00000408061.1	ENSG00000220988.1	91	0.00	0.00	0.00	0.00	0.00
ENST00000408088.1	ENSG00000221015.1	125	0.00	0.00	0.00	0.00	0.00
ENST00000408090.1	ENSG00000221017.1	73	0.00	0.00	0.00	0.00	0.00
ENST00000408096.1	ENSG00000221023.1	110	0.00	0.00	0.00	0.00	0.00
ENST00000408098.1	ENSG00000221025.1	113	0.00	0.00	0.00	0.00	0.00
ENST00000408101.1	ENSG00000221028.1	92	0.00	0.00	0.00	0.00	0.00
ENST00000408104.1	ENSG00000221031.1	192	25.12	0.00	0.00	0.00	0.00
ENST00000408106.1	ENSG00000221033.1	129	1.25	0.00	0.00	0.00	0.00
ENST00000408109.5	ENSG00000221036.5	78	0.00	0.00	0.00	0.00	0.00
ENST00000408111.1	ENSG00000221038.1	127	1.04	0.00	0.00	0.00	0.00
ENST00000408112.3	ENSG00000221039.3	78	0.00	0.00	0.00	0.00	0.00
ENST00000408113.2	ENSG00000221040.2	216	41.97	0.00	0.00	0.00	0.00
ENST00000408115.1	ENSG00000221042.1	78	0.00	0.00	0.00	0.00	0.00
ENST00000408116.2	ENSG00000221043.2	212	38.96	0.00	0.00	0.00	0.00
ENST00000408117.2	ENSG00000221044.2	204	33.16	0.00	0.00	0.00	0.00
ENST00000408119.1	ENSG00000221046.1	126	0.00	0.00	0.00	0.00	0.00
ENST00000408125.3	ENSG00000221052.3	84	0.00	0.00	0.00	0.00	0.00
ENST00000408128.1	ENSG00000221055.1	138	2.55	0.00	0.00	0.00	0.00
ENST00000408132.1	ENSG00000221059.1	126	0.00	0.00	0.00	0.00	0.00
ENST00000408133.1	ENSG00000221060.1	129	1.25	0.00	0.00	0.00	0.00
ENST00000408136.3	ENSG00000221063.3	92	0.00	0.00	0.00	0.00	0.00
ENST00000408138.1	ENSG00000221065.1	82	0.00	0.00	0.00	0.00	0.00
ENST00000408139.1	ENSG00000221066.1	94	0.00	0.00	0.00	0.00	0.00
ENST00000408154.1	ENSG00000221081.1	48	0.00	0.00	0.00	0.00	0.00
ENST00000408156.1	ENSG00000221083.1	125	0.00	0.00	0.00	0.00	0.00
ENST00000408164.1	ENSG00000221091.1	150	5.36	0.00	0.00	0.00	0.00
ENST00000408166.1	ENSG00000221093.1	111	0.00	0.00	0.00	0.00	0.00
ENST00000408175.1	ENSG00000221102.1	129	1.25	1.00	13.54	9.42	100.00
ENST00000408187.1	ENSG00000221114.1	122	0.00	0.00	0.00	0.00	0.00
ENST00000408189.1	ENSG00000221116.1	75	0.00	0.00	0.00	0.00	0.00
ENST00000408193.1	ENSG00000221120.1	85	0.00	0.00	0.00	0.00	0.00
ENST00000408198.2	ENSG00000221125.2	212	38.96	0.00	0.00	0.00	0.00
ENST00000408212.1	ENSG00000221139.1	104	0.00	0.00	0.00	0.00	0.00
ENST00000408221.1	ENSG00000221148.1	125	0.00	0.00	0.00	0.00	0.00
ENST00000408237.1	ENSG00000221164.1	128	1.14	2.00	29.61	20.61	100.00
ENST00000408249.1	ENSG00000221176.1	87	0.00	0.00	0.00	0.00	0.00
ENST00000408257.1	ENSG00000221184.1	97	0.00	0.00	0.00	0.00	0.00
ENST00000408260.1	ENSG00000221187.1	86	0.00	0.00	0.00	0.00	0.00
ENST00000408263.1	ENSG00000221190.1	99	0.00	0.00	0.00	0.00	0.00
ENST00000408273.1	ENSG00000221200.1	105	0.00	0.00	0.00	0.00	0.00
ENST00000408276.1	ENSG00000221203.1	93	0.00	0.00	0.00	0.00	0.00
ENST00000408279.1	ENSG00000221206.1	121	0.00	0.00	0.00	0.00	0.00
ENST00000408287.1	ENSG00000221214.1	88	0.00	0.00	0.00	0.00	0.00
ENST00000408289.1	ENSG00000221216.1	119	0.00	0.00	0.00	0.00	0.00
ENST00000408300.1	ENSG00000221227.1	86	0.00	0.00	0.00	0.00	0.00
ENST00000408303.1	ENSG00000221230.1	86	0.00	0.00	0.00	0.00	0.00
ENST00000408311.1	ENSG00000221238.1	88	0.00	0.00	0.00	0.00	0.00
ENST00000408313.1	ENSG00000221240.1	73	0.00	0.00	0.00	0.00	0.00
ENST00000408314.1	ENSG00000221241.1	91	0.00	0.00	0.00	0.00	0.00
ENST00000408318.1	ENSG00000221245.1	127	1.04	0.00	0.00	0.00	0.00
ENST00000408324.1	ENSG00000221251.1	86	0.00	0.00	0.00	0.00	0.00
ENST00000408328.1	ENSG00000221255.1	131	1.48	0.00	0.00	0.00	0.00
ENST00000408334.1	ENSG00000221261.1	73	0.00	0.00	0.00	0.00	0.00
ENST00000408336.1	ENSG00000221263.1	84	0.00	0.00	0.00	0.00	0.00
ENST00000408337.1	ENSG00000221264.1	120	0.00	0.00	0.00	0.00	0.00
ENST00000408338.1	ENSG00000221265.1	113	0.00	0.00	0.00	0.00	0.00
ENST00000408342.1	ENSG00000221269.1	128	1.14	0.00	0.00	0.00	0.00
ENST00000408346.1	ENSG00000221273.1	102	0.00	0.00	0.00	0.00	0.00
ENST00000408348.1	ENSG00000221275.1	149	5.08	0.00	0.00	0.00	0.00
ENST00000408360.1	ENSG00000221287.1	111	0.00	0.00	0.00	0.00	0.00
ENST00000408361.1	ENSG00000221288.1	115	0.00	0.00	0.00	0.00	0.00
ENST00000408369.2	ENSG00000221296.2	74	0.00	0.00	0.00	0.00	0.00
ENST00000408373.1	ENSG00000221300.1	60	0.00	0.00	0.00	0.00	0.00
ENST00000408376.1	ENSG00000221303.1	140	2.93	0.00	0.00	0.00	0.00
ENST00000408378.1	ENSG00000221305.1	149	5.08	0.00	0.00	0.00	0.00
ENST00000408398.1	ENSG00000221325.1	76	0.00	0.00	0.00	0.00	0.00
ENST00000408404.1	ENSG00000221331.1	100	0.00	0.00	0.00	0.00	0.00
ENST00000408405.2	ENSG00000221332.2	208	36.02	0.00	0.00	0.00	0.00
ENST00000408406.1	ENSG00000221333.1	116	0.00	0.00	0.00	0.00	0.00
ENST00000408413.1	ENSG00000221340.1	101	0.00	0.00	0.00	0.00	0.00
ENST00000408418.2	ENSG00000221345.2	213	39.70	0.00	0.00	0.00	0.00
ENST00000408421.1	ENSG00000221348.1	86	0.00	0.00	0.00	0.00	0.00
ENST00000408428.1	ENSG00000221355.1	75	0.00	0.00	0.00	0.00	0.00
ENST00000408436.1	ENSG00000221363.1	127	1.04	0.00	0.00	0.00	0.00
ENST00000408438.1	ENSG00000221365.1	73	0.00	0.00	0.00	0.00	0.00
ENST00000408442.1	ENSG00000221369.1	89	0.00	0.00	0.00	0.00	0.00
ENST00000408444.1	ENSG00000221371.1	86	0.00	0.00	0.00	0.00	0.00
ENST00000408448.1	ENSG00000221375.1	123	0.00	0.00	0.00	0.00	0.00
ENST00000408454.1	ENSG00000221381.1	91	0.00	0.00	0.00	0.00	0.00
ENST00000408460.1	ENSG00000221387.1	126	0.00	0.00	0.00	0.00	0.00
ENST00000408463.1	ENSG00000221390.1	79	0.00	0.00	0.00	0.00	0.00
ENST00000408466.1	ENSG00000221393.1	90	0.00	0.00	0.00	0.00	0.00
ENST00000408467.1	ENSG00000221394.1	69	0.00	0.00	0.00	0.00	0.00
ENST00000408471.1	ENSG00000221398.1	128	1.14	0.00	0.00	0.00	0.00
ENST00000408473.2	ENSG00000221400.2	190	23.87	0.00	0.00	0.00	0.00
ENST00000408479.1	ENSG00000221406.1	138	2.55	0.00	0.00	0.00	0.00
ENST00000408483.1	ENSG00000221410.1	83	0.00	0.00	0.00	0.00	0.00
ENST00000408484.1	ENSG00000221411.1	88	0.00	0.00	0.00	0.00	0.00
ENST00000408493.2	ENSG00000221420.2	178	16.96	0.00	0.00	0.00	0.00
ENST00000408494.1	ENSG00000221421.1	87	0.00	0.00	0.00	0.00	0.00
ENST00000408503.1	ENSG00000221430.1	142	3.34	0.00	0.00	0.00	0.00
ENST00000408509.1	ENSG00000221436.1	87	0.00	0.00	0.00	0.00	0.00
ENST00000408512.1	ENSG00000221439.1	126	0.00	0.00	0.00	0.00	0.00
ENST00000408513.1	ENSG00000221440.1	126	0.00	0.00	0.00	0.00	0.00
ENST00000408515.1	ENSG00000221442.1	105	0.00	0.00	0.00	0.00	0.00
ENST00000408518.3	ENSG00000221445.3	82	0.00	0.00	0.00	0.00	0.00
ENST00000408528.2	ENSG00000221455.2	213	39.70	0.00	0.00	0.00	0.00
ENST00000408529.1	ENSG00000221456.1	83	0.00	0.00	0.00	0.00	0.00
ENST00000408532.1	ENSG00000221459.1	129	1.25	0.00	0.00	0.00	0.00
ENST00000408534.2	ENSG00000221461.2	216	41.97	0.00	0.00	0.00	0.00
ENST00000408536.3	ENSG00000221463.3	78	0.00	0.00	0.00	0.00	0.00
ENST00000408537.1	ENSG00000221464.1	86	0.00	0.00	0.00	0.00	0.00
ENST00000408539.2	ENSG00000221466.2	92	0.00	0.00	0.00	0.00	0.00
ENST00000408541.1	ENSG00000221468.1	125	0.00	0.00	0.00	0.00	0.00
ENST00000408548.1	ENSG00000221475.1	128	1.14	0.00	0.00	0.00	0.00
ENST00000408549.2	ENSG00000221476.2	66	0.00	0.00	0.00	0.00	0.00
ENST00000408552.3	ENSG00000221479.3	70	0.00	0.00	0.00	0.00	0.00
ENST00000408564.2	ENSG00000221491.2	137	2.37	0.00	0.00	0.00	0.00
ENST00000408566.1	ENSG00000221493.1	88	0.00	0.00	0.00	0.00	0.00
ENST00000408567.1	ENSG00000221494.1	77	0.00	0.00	0.00	0.00	0.00
ENST00000408569.2	ENSG00000221496.2	239	60.56	0.00	0.00	0.00	0.00
ENST00000408571.1	ENSG00000221498.1	112	0.00	0.00	0.00	0.00	0.00
ENST00000408573.1	ENSG00000221500.1	76	0.00	0.00	0.00	0.00	0.00
ENST00000408575.1	ENSG00000221502.1	70	0.00	0.00	0.00	0.00	0.00
ENST00000408580.1	ENSG00000221507.1	137	2.37	0.00	0.00	0.00	0.00
ENST00000408583.1	ENSG00000221510.1	114	0.00	0.00	0.00	0.00	0.00
ENST00000408587.1	ENSG00000221514.1	80	0.00	0.00	0.00	0.00	0.00
ENST00000408591.1	ENSG00000221518.1	138	2.55	0.00	0.00	0.00	0.00
ENST00000408593.1	ENSG00000221520.1	84	0.00	0.00	0.00	0.00	0.00
ENST00000408598.1	ENSG00000221525.1	86	0.00	0.00	0.00	0.00	0.00
ENST00000408600.1	ENSG00000221527.1	126	0.00	0.00	0.00	0.00	0.00
ENST00000408606.1	ENSG00000221533.1	99	0.00	0.00	0.00	0.00	0.00
ENST00000408610.1	ENSG00000221537.1	102	0.00	0.00	0.00	0.00	0.00
ENST00000408612.1	ENSG00000221539.1	74	0.00	0.00	0.00	0.00	0.00
ENST00000408613.1	ENSG00000221540.1	69	0.00	0.00	0.00	0.00	0.00
ENST00000408618.1	ENSG00000221545.1	67	0.00	0.00	0.00	0.00	0.00
ENST00000408621.1	ENSG00000221548.1	87	0.00	0.00	0.00	0.00	0.00
ENST00000408625.1	ENSG00000221552.1	86	0.00	0.00	0.00	0.00	0.00
ENST00000408635.1	ENSG00000221562.1	111	0.00	0.00	0.00	0.00	0.00
ENST00000408636.1	ENSG00000221563.1	105	0.00	0.00	0.00	0.00	0.00
ENST00000408637.1	ENSG00000221564.1	95	0.00	0.00	0.00	0.00	0.00
ENST00000609276.2	ENSG00000221571.3	444	258.18	0.00	0.00	0.00	0.00
ENST00000408647.1	ENSG00000221574.1	126	0.00	0.00	0.00	0.00	0.00
ENST00000408656.1	ENSG00000221583.1	126	0.00	0.00	0.00	0.00	0.00
ENST00000408658.1	ENSG00000221585.1	75	0.00	0.00	0.00	0.00	0.00
ENST00000408659.1	ENSG00000221586.1	82	0.00	0.00	0.00	0.00	0.00
ENST00000408667.1	ENSG00000221594.1	84	0.00	0.00	0.00	0.00	0.00
ENST00000408671.3	ENSG00000221598.3	66	0.00	0.00	0.00	0.00	0.00
ENST00000408674.1	ENSG00000221601.1	126	0.00	0.00	0.00	0.00	0.00
ENST00000408676.1	ENSG00000221603.1	99	0.00	0.00	0.00	0.00	0.00
ENST00000408677.1	ENSG00000221604.1	71	0.00	0.00	0.00	0.00	0.00
ENST00000408684.1	ENSG00000221611.1	91	0.00	0.00	0.00	0.00	0.00
ENST00000408687.1	ENSG00000221614.1	86	0.00	0.00	0.00	0.00	0.00
ENST00000408689.1	ENSG00000221616.1	111	0.00	0.00	0.00	0.00	0.00
ENST00000408701.1	ENSG00000221628.1	150	5.36	0.00	0.00	0.00	0.00
ENST00000408703.3	ENSG00000221630.3	91	0.00	0.00	0.00	0.00	0.00
ENST00000408706.2	ENSG00000221633.2	208	36.02	0.00	0.00	0.00	0.00
ENST00000408707.1	ENSG00000221634.1	83	0.00	0.00	0.00	0.00	0.00
ENST00000408711.2	ENSG00000221638.2	219	44.28	0.00	0.00	0.00	0.00
ENST00000408712.1	ENSG00000221639.1	125	0.00	0.00	0.00	0.00	0.00
ENST00000408714.1	ENSG00000221641.1	52	0.00	0.00	0.00	0.00	0.00
ENST00000408716.1	ENSG00000221643.1	125	0.00	1.00	0.00	0.00	0.00
ENST00000408722.1	ENSG00000221649.1	82	0.00	0.00	0.00	0.00	0.00
ENST00000408723.1	ENSG00000221650.1	78	0.00	0.00	0.00	0.00	0.00
ENST00000408729.1	ENSG00000221656.1	90	0.00	0.00	0.00	0.00	0.00
ENST00000408735.1	ENSG00000221662.1	78	0.00	0.00	0.00	0.00	0.00
ENST00000408742.1	ENSG00000221669.1	75	0.00	0.00	0.00	0.00	0.00
ENST00000408746.2	ENSG00000221673.2	214	40.45	0.00	0.00	0.00	0.00
ENST00000408749.1	ENSG00000221676.1	126	0.00	0.00	0.00	0.00	0.00
ENST00000408753.1	ENSG00000221680.1	81	0.00	0.00	0.00	0.00	0.00
ENST00000408770.1	ENSG00000221697.1	80	0.00	0.00	0.00	0.00	0.00
ENST00000408771.1	ENSG00000221698.1	118	0.00	0.00	0.00	0.00	0.00
ENST00000408776.1	ENSG00000221703.1	72	0.00	0.00	0.00	0.00	0.00
ENST00000408778.1	ENSG00000221705.1	128	1.14	0.00	0.00	0.00	0.00
ENST00000408783.1	ENSG00000221710.1	112	0.00	0.00	0.00	0.00	0.00
ENST00000408784.1	ENSG00000221711.1	58	0.00	0.00	0.00	0.00	0.00
ENST00000408789.1	ENSG00000221716.1	128	1.14	2.00	29.61	20.61	100.00
ENST00000408792.1	ENSG00000221719.1	125	0.00	0.00	0.00	0.00	0.00
ENST00000408798.1	ENSG00000221725.1	117	0.00	0.00	0.00	0.00	0.00
ENST00000408810.1	ENSG00000221737.1	149	5.08	1.00	3.32	2.31	100.00
ENST00000408812.1	ENSG00000221739.1	85	0.00	0.00	0.00	0.00	0.00
ENST00000408813.1	ENSG00000221740.1	74	0.00	0.00	0.00	0.00	0.00
ENST00000408818.3	ENSG00000221745.3	88	0.00	0.00	0.00	0.00	0.00
ENST00000408823.1	ENSG00000221750.1	129	1.25	0.00	0.00	0.00	0.00
ENST00000408826.1	ENSG00000221753.1	103	0.00	0.00	0.00	0.00	0.00
ENST00000408827.1	ENSG00000221754.1	73	0.00	0.00	0.00	0.00	0.00
ENST00000408833.1	ENSG00000221760.1	112	0.00	0.00	0.00	0.00	0.00
ENST00000408836.1	ENSG00000221763.1	144	3.79	0.00	0.00	0.00	0.00
ENST00000408841.2	ENSG00000221768.2	72	0.00	0.00	0.00	0.00	0.00
ENST00000408844.1	ENSG00000221771.1	63	0.00	0.00	0.00	0.00	0.00
ENST00000408855.1	ENSG00000221782.1	98	0.00	0.00	0.00	0.00	0.00
ENST00000408856.1	ENSG00000221783.1	89	0.00	0.00	0.00	0.00	0.00
ENST00000408861.1	ENSG00000221788.1	65	0.00	0.00	0.00	0.00	0.00
ENST00000408865.1	ENSG00000221792.1	101	0.00	0.00	0.00	0.00	0.00
ENST00000408874.1	ENSG00000221801.1	88	0.00	0.00	0.00	0.00	0.00
ENST00000408876.1	ENSG00000221803.1	110	0.00	0.00	0.00	0.00	0.00
ENST00000408879.1	ENSG00000221806.1	121	0.00	0.00	0.00	0.00	0.00
ENST00000408881.1	ENSG00000221808.1	119	0.00	0.00	0.00	0.00	0.00
ENST00000408922.3	ENSG00000221813.3	1055	868.89	4.00	0.08	0.05	100.00
ENST00000422977.1	ENSG00000221817.9	930	743.89	34.13	0.77	0.54	14.85
ENST00000439792.1	ENSG00000221817.9	545	359.03	3.91	0.18	0.13	3.52
ENST00000442133.8	ENSG00000221817.9	2888	2701.89	170.44	1.06	0.74	20.42
ENST00000593790.5	ENSG00000221817.9	747	560.92	0.00	0.00	0.00	0.00
ENST00000595069.5	ENSG00000221817.9	650	463.96	0.00	0.00	0.00	0.00
ENST00000595935.1	ENSG00000221817.9	675	488.95	0.00	0.00	0.00	0.00
ENST00000596320.5	ENSG00000221817.9	768	581.91	0.00	0.00	0.00	0.00
ENST00000597958.5	ENSG00000221817.9	770	583.91	0.00	0.00	0.00	0.00
ENST00000600206.5	ENSG00000221817.9	842	655.90	119.81	3.08	2.15	59.13
ENST00000600607.5	ENSG00000221817.9	1058	871.89	2.54	0.05	0.03	0.94
ENST00000600887.1	ENSG00000221817.9	489	303.09	0.00	0.00	0.00	0.00
ENST00000610317.4	ENSG00000221817.9	691	504.94	0.00	0.00	0.00	0.00
ENST00000620302.1	ENSG00000221817.9	501	315.07	0.00	0.00	0.00	0.00
ENST00000620432.1	ENSG00000221817.9	654	467.96	1.64	0.06	0.04	1.14
ENST00000620559.1	ENSG00000221817.9	656	469.96	0.00	0.00	0.00	0.00
ENST00000408929.7	ENSG00000221818.8	1888	1701.89	167.31	1.66	1.15	38.02
ENST00000517825.1	ENSG00000221818.8	2505	2318.89	3.36	0.02	0.02	0.56
ENST00000520164.5	ENSG00000221818.8	5145	4958.89	787.39	2.68	1.86	61.42
ENST00000535548.1	ENSG00000221818.8	1017	830.89	0.00	0.00	0.00	0.00
ENST00000408886.3	ENSG00000221819.5	435	249.21	100.38	6.80	4.73	81.49
ENST00000623094.2	ENSG00000221819.5	433	247.21	22.62	1.54	1.07	18.51
ENST00000408925.3	ENSG00000221821.3	552	366.02	581.43	26.81	18.65	100.00
ENST00000234310.7	ENSG00000221823.10	3023	2836.89	4043.10	24.05	16.74	76.82
ENST00000409377.1	ENSG00000221823.10	684	497.94	0.00	0.00	0.00	0.00
ENST00000409752.5	ENSG00000221823.10	851	664.90	285.90	7.26	5.05	23.18
ENST00000327495.9	ENSG00000221826.9	1961	1774.89	8.45	0.08	0.06	65.82
ENST00000490592.1	ENSG00000221826.9	809	622.90	0.00	0.00	0.00	0.00
ENST00000594378.1	ENSG00000221826.9	1947	1760.89	0.00	0.00	0.00	0.00
ENST00000595140.5	ENSG00000221826.9	1724	1537.89	0.00	0.00	0.00	0.00
ENST00000597009.5	ENSG00000221826.9	1675	1488.89	3.68	0.04	0.03	34.18
ENST00000614582.1	ENSG00000221826.9	1287	1100.89	0.00	0.00	0.00	0.00
ENST00000378643.7	ENSG00000221829.9	2631	2444.89	505.15	3.49	2.43	22.83
ENST00000425676.5	ENSG00000221829.9	2108	1921.89	262.84	2.31	1.61	15.11
ENST00000448890.1	ENSG00000221829.9	868	681.89	35.00	0.87	0.60	5.67
ENST00000461149.1	ENSG00000221829.9	388	202.44	3.73	0.31	0.22	2.04
ENST00000462124.1	ENSG00000221829.9	654	467.96	23.13	0.83	0.58	5.46
ENST00000474894.1	ENSG00000221829.9	572	386.00	25.94	1.13	0.79	7.42
ENST00000476212.1	ENSG00000221829.9	484	298.10	69.53	3.94	2.74	25.77
ENST00000481254.1	ENSG00000221829.9	592	405.99	57.67	2.40	1.67	15.69
ENST00000408906.2	ENSG00000221836.2	1013	826.89	6.00	0.12	0.09	100.00
ENST00000397911.4	ENSG00000221837.5	1171	984.89	1.60	0.03	0.02	45.73
ENST00000484861.1	ENSG00000221837.5	453	267.16	0.51	0.03	0.02	54.27
ENST00000616529.1	ENSG00000221837.5	615	428.98	0.00	0.00	0.00	0.00
ENST00000359593.8	ENSG00000221838.9	1817	1630.89	165.91	1.72	1.19	16.50
ENST00000394061.7	ENSG00000221838.9	813	626.90	0.00	0.00	0.00	0.00
ENST00000416938.5	ENSG00000221838.9	3408	3221.89	751.27	3.93	2.74	37.81
ENST00000421755.5	ENSG00000221838.9	1572	1385.89	57.73	0.70	0.49	6.75
ENST00000422582.5	ENSG00000221838.9	1814	1627.89	1.54	0.02	0.01	0.15
ENST00000429084.5	ENSG00000221838.9	1836	1649.89	43.49	0.44	0.31	4.27
ENST00000438383.5	ENSG00000221838.9	1091	904.89	0.00	0.00	0.00	0.00
ENST00000439416.5	ENSG00000221838.9	921	734.89	0.00	0.00	0.00	0.00
ENST00000445208.5	ENSG00000221838.9	1681	1494.89	0.00	0.00	0.00	0.00
ENST00000445295.1	ENSG00000221838.9	678	491.95	6.01	0.21	0.14	1.98
ENST00000446007.5	ENSG00000221838.9	960	773.89	0.00	0.00	0.00	0.00
ENST00000450807.5	ENSG00000221838.9	548	362.02	11.21	0.52	0.36	5.02
ENST00000463195.5	ENSG00000221838.9	1020	833.89	3.58	0.07	0.05	0.70
ENST00000478501.5	ENSG00000221838.9	892	705.89	4.78	0.11	0.08	1.10
ENST00000479916.1	ENSG00000221838.9	485	299.09	31.03	1.75	1.22	16.82
ENST00000489387.1	ENSG00000221838.9	562	376.01	20.64	0.93	0.64	8.90
ENST00000495154.1	ENSG00000221838.9	581	395.00	0.00	0.00	0.00	0.00
ENST00000319760.7	ENSG00000221840.3	948	761.89	3.00	0.07	0.05	100.00
ENST00000408964.3	ENSG00000221843.3	6199	6012.89	627.00	1.76	1.22	100.00
ENST00000416030.1	ENSG00000221844.2	1696	1509.89	4.00	0.04	0.03	100.00
ENST00000408988.2	ENSG00000221845.4	2911	2724.89	2.00	0.01	0.01	100.00
ENST00000418898.1	ENSG00000221849.2	1319	1132.89	0.00	0.00	0.00	0.00
ENST00000361883.5	ENSG00000221852.4	1177	990.89	2.00	0.03	0.02	100.00
ENST00000408916.1	ENSG00000221855.1	924	737.89	1.00	0.02	0.02	100.00
ENST00000586871.5	ENSG00000221857.7	588	401.99	0.00	0.00	0.00	100.00
ENST00000592174.1	ENSG00000221857.7	728	541.93	0.00	0.00	0.00	0.00
ENST00000408949.2	ENSG00000221858.2	1046	859.89	10.00	0.20	0.14	100.00
ENST00000380095.2	ENSG00000221859.2	1100	913.89	1.00	0.02	0.01	100.00
ENST00000360770.3	ENSG00000221864.4	739	552.92	2.00	0.06	0.04	100.00
ENST00000321063.8	ENSG00000221866.9	13061	12874.89	395.18	0.52	0.36	44.41
ENST00000359827.7	ENSG00000221866.9	13786	13599.89	16.53	0.02	0.01	1.76
ENST00000378539.5	ENSG00000221866.9	2004	1817.89	0.00	0.00	0.00	0.00
ENST00000423507.6	ENSG00000221866.9	3314	3127.89	0.00	0.00	0.00	0.00
ENST00000496550.1	ENSG00000221866.9	597	410.99	15.29	0.63	0.44	53.84
ENST00000370278.3	ENSG00000221867.8	1724	1537.89	16888.68	185.32	128.96	96.48
ENST00000417212.5	ENSG00000221867.8	853	666.90	0.00	0.00	0.00	0.00
ENST00000598245.2	ENSG00000221867.8	1762	1575.89	631.46	6.76	4.71	3.52
ENST00000408965.3	ENSG00000221869.4	2178	1991.89	1911.00	16.19	11.27	100.00
ENST00000408967.2	ENSG00000221870.2	2441	2254.89	515.00	3.85	2.68	100.00
ENST00000391777.3	ENSG00000221874.4	1252	1065.89	0.98	0.02	0.01	100.00
ENST00000406070.6	ENSG00000221878.11	2025	1838.89	0.00	0.00	0.00	0.00
ENST00000446844.3	ENSG00000221878.11	2227	2040.89	10.19	0.08	0.06	45.51
ENST00000471557.1	ENSG00000221878.11	505	319.07	0.00	0.00	0.00	0.00
ENST00000599226.2	ENSG00000221878.11	2498	2311.89	13.81	0.10	0.07	54.49
ENST00000599620.1	ENSG00000221878.11	686	499.94	0.00	0.00	0.00	0.00
ENST00000617049.4	ENSG00000221878.11	1441	1254.89	0.00	0.00	0.00	0.00
ENST00000623675.3	ENSG00000221878.11	1392	1205.89	0.00	0.00	0.00	0.00
ENST00000436696.2	ENSG00000221879.3	262	80.76	0.00	0.00	0.00	0.00
ENST00000344363.6	ENSG00000221880.3	972	785.89	4.00	0.09	0.06	100.00
ENST00000408891.2	ENSG00000221882.2	1076	889.89	234.91	4.45	3.10	100.00
ENST00000408959.2	ENSG00000221883.2	1598	1411.89	95.00	1.14	0.79	100.00
ENST00000408953.3	ENSG00000221886.3	2851	2664.89	237.29	1.50	1.05	24.73
ENST00000523213.1	ENSG00000221886.3	2484	2297.89	622.71	4.57	3.18	75.27
ENST00000408945.4	ENSG00000221887.5	2101	1914.89	2.00	0.02	0.01	100.00
ENST00000481726.1	ENSG00000221887.5	682	495.94	0.00	0.00	0.00	0.00
ENST00000498680.1	ENSG00000221887.5	543	357.03	0.00	0.00	0.00	0.00
ENST00000526932.1	ENSG00000221887.5	162	9.49	0.00	0.00	0.00	0.00
ENST00000408896.3	ENSG00000221888.3	945	758.89	0.00	0.00	0.00	0.00
ENST00000333039.2	ENSG00000221890.2	5784	5597.89	956.00	2.88	2.01	100.00
ENST00000408897.2	ENSG00000221891.2	458	272.14	0.00	0.00	0.00	0.00
ENST00000408890.5	ENSG00000221900.5	1283	1096.89	2.00	0.03	0.02	100.00
ENST00000408938.2	ENSG00000221909.2	1943	1756.89	1764.57	16.95	11.79	76.43
ENST00000449309.1	ENSG00000221909.2	2480	2293.89	710.43	5.23	3.64	23.57
ENST00000408955.2	ENSG00000221910.2	1114	927.89	6.00	0.11	0.08	100.00
ENST00000315985.7	ENSG00000221914.8	1878	1691.89	8258.79	82.37	57.32	64.55
ENST00000380737.7	ENSG00000221914.8	3940	3753.89	542.75	2.44	1.70	1.91
ENST00000517754.1	ENSG00000221914.8	2357	2170.89	4588.45	35.67	24.82	27.95
ENST00000518208.1	ENSG00000221914.8	1490	1303.89	90.29	1.17	0.81	0.92
ENST00000518215.5	ENSG00000221914.8	1163	976.89	87.41	1.51	1.05	1.18
ENST00000518254.5	ENSG00000221914.8	755	568.92	14.33	0.42	0.30	0.33
ENST00000518397.5	ENSG00000221914.8	830	643.90	0.00	0.00	0.00	0.00
ENST00000518890.5	ENSG00000221914.8	1237	1050.89	164.73	2.65	1.84	2.07
ENST00000519439.5	ENSG00000221914.8	658	471.96	9.00	0.32	0.22	0.25
ENST00000519636.5	ENSG00000221914.8	575	389.00	0.00	0.00	0.00	0.00
ENST00000520329.5	ENSG00000221914.8	836	649.90	1.50	0.04	0.03	0.03
ENST00000520438.1	ENSG00000221914.8	409	223.31	0.00	0.00	0.00	0.00
ENST00000521095.5	ENSG00000221914.8	579	393.00	0.00	0.00	0.00	0.00
ENST00000521484.5	ENSG00000221914.8	556	370.02	15.55	0.71	0.49	0.56
ENST00000521557.5	ENSG00000221914.8	601	414.99	0.00	0.00	0.00	0.00
ENST00000522150.5	ENSG00000221914.8	573	387.00	0.00	0.00	0.00	0.00
ENST00000522482.5	ENSG00000221914.8	576	390.00	7.21	0.31	0.22	0.24
ENST00000522535.5	ENSG00000221914.8	653	466.96	0.00	0.00	0.00	0.00
ENST00000523473.5	ENSG00000221914.8	654	467.96	0.00	0.00	0.00	0.00
ENST00000523925.5	ENSG00000221914.8	529	343.04	0.00	0.00	0.00	0.00
ENST00000523964.5	ENSG00000221914.8	567	381.01	0.00	0.00	0.00	0.00
ENST00000524099.5	ENSG00000221914.8	569	383.01	0.00	0.00	0.00	0.00
ENST00000524169.5	ENSG00000221914.8	784	597.91	0.00	0.00	0.00	0.00
ENST00000630149.1	ENSG00000221914.8	99	0.00	0.00	0.00	0.00	0.00
ENST00000408991.3	ENSG00000221916.3	744	557.92	178.00	5.38	3.75	100.00
ENST00000344085.9	ENSG00000221923.8	496	310.08	3.04	0.17	0.11	2.17
ENST00000422689.2	ENSG00000221923.8	2230	2043.89	248.76	2.05	1.43	26.93
ENST00000424032.6	ENSG00000221923.8	558	372.02	64.28	2.92	2.03	38.23
ENST00000595099.1	ENSG00000221923.8	551	365.02	0.00	0.00	0.00	0.00
ENST00000597976.5	ENSG00000221923.8	491	305.09	41.19	2.28	1.59	29.87
ENST00000600321.5	ENSG00000221923.8	953	766.89	9.74	0.21	0.15	2.81
ENST00000336708.11	ENSG00000221926.11	2900	2713.89	902.67	5.61	3.91	15.50
ENST00000416464.6	ENSG00000221926.11	3184	2997.89	21.31	0.12	0.08	0.33
ENST00000460728.5	ENSG00000221926.11	793	606.91	27.23	0.76	0.53	2.09
ENST00000473368.1	ENSG00000221926.11	471	285.12	7.93	0.47	0.33	1.30
ENST00000473540.5	ENSG00000221926.11	760	573.92	86.85	2.55	1.78	7.05
ENST00000473659.5	ENSG00000221926.11	559	373.01	0.00	0.00	0.00	0.00
ENST00000494759.1	ENSG00000221926.11	426	240.24	0.00	0.00	0.00	0.00
ENST00000577326.1	ENSG00000221926.11	920	733.89	15.48	0.36	0.25	0.98
ENST00000577372.5	ENSG00000221926.11	560	374.01	141.22	6.37	4.43	17.60
ENST00000577446.5	ENSG00000221926.11	791	604.91	0.00	0.00	0.00	0.00
ENST00000577886.5	ENSG00000221926.11	1979	1792.89	436.79	4.11	2.86	11.35
ENST00000578237.5	ENSG00000221926.11	3206	3019.89	0.00	0.00	0.00	0.00
ENST00000578744.5	ENSG00000221926.11	552	366.02	185.16	8.54	5.94	23.58
ENST00000579219.5	ENSG00000221926.11	999	812.89	0.00	0.00	0.00	0.00
ENST00000579272.5	ENSG00000221926.11	568	382.01	1.02	0.04	0.03	0.12
ENST00000579535.5	ENSG00000221926.11	567	381.01	0.00	0.00	0.00	0.00
ENST00000579630.1	ENSG00000221926.11	550	364.02	11.92	0.55	0.38	1.53
ENST00000579843.5	ENSG00000221926.11	459	273.14	0.00	0.00	0.00	0.00
ENST00000580110.5	ENSG00000221926.11	580	394.00	121.98	5.22	3.64	14.43
ENST00000580388.5	ENSG00000221926.11	516	330.05	3.09	0.16	0.11	0.44
ENST00000581200.1	ENSG00000221926.11	486	300.09	9.52	0.54	0.37	1.48
ENST00000581224.5	ENSG00000221926.11	815	628.90	20.48	0.55	0.38	1.52
ENST00000582182.6	ENSG00000221926.11	581	395.00	4.61	0.20	0.14	0.54
ENST00000582708.5	ENSG00000221926.11	521	335.05	0.00	0.00	0.00	0.00
ENST00000584142.5	ENSG00000221926.11	565	379.01	1.30	0.06	0.04	0.16
ENST00000408950.3	ENSG00000221930.6	1074	887.89	2953.09	56.13	39.06	89.98
ENST00000592932.1	ENSG00000221930.6	1624	1437.89	532.50	6.25	4.35	10.02
ENST00000327930.2	ENSG00000221931.2	1058	871.89	4.00	0.08	0.05	100.00
ENST00000408930.6	ENSG00000221932.6	1434	1247.89	84.05	1.14	0.79	100.00
ENST00000408898.2	ENSG00000221933.2	1014	827.89	10.00	0.20	0.14	100.00
ENST00000408947.4	ENSG00000221937.4	1043	856.89	303.15	5.97	4.15	100.00
ENST00000408899.2	ENSG00000221938.3	1012	825.89	8.00	0.16	0.11	100.00
ENST00000627593.1	ENSG00000221938.3	924	737.89	0.00	0.00	0.00	0.00
ENST00000408957.4	ENSG00000221944.5	2625	2438.89	1008.22	6.98	4.85	100.00
ENST00000580185.1	ENSG00000221944.5	100	0.00	0.00	0.00	0.00	0.00
ENST00000270310.6	ENSG00000221946.7	712	525.93	3.00	0.10	0.07	42.98
ENST00000439441.1	ENSG00000221946.7	1111	924.89	7.00	0.13	0.09	57.02
ENST00000586063.5	ENSG00000221946.7	456	270.15	0.00	0.00	0.00	0.00
ENST00000588265.1	ENSG00000221946.7	636	449.97	0.00	0.00	0.00	0.00
ENST00000408926.7	ENSG00000221947.7	3174	2987.89	8.68	0.05	0.03	1.72
ENST00000519350.1	ENSG00000221947.7	716	529.93	0.00	0.00	0.00	0.00
ENST00000520030.5	ENSG00000221947.7	1799	1612.89	260.14	2.72	1.89	95.65
ENST00000520092.5	ENSG00000221947.7	1841	1654.89	4.02	0.04	0.03	1.44
ENST00000520273.1	ENSG00000221947.7	766	579.92	1.16	0.03	0.02	1.19
ENST00000408887.3	ENSG00000221949.5	1940	1753.89	0.00	0.00	0.00	0.00
ENST00000623670.2	ENSG00000221949.5	780	593.91	0.00	0.00	0.00	0.00
ENST00000623686.1	ENSG00000221953.5	2258	2071.89	2.00	0.02	0.01	100.00
ENST00000335238.4	ENSG00000221954.2	1063	876.89	1.00	0.02	0.01	100.00
ENST00000393469.8	ENSG00000221955.10	3447	3260.89	0.00	0.00	0.00	0.00
ENST00000430155.6	ENSG00000221955.10	2831	2644.89	0.00	0.00	0.00	0.00
ENST00000461616.1	ENSG00000221955.10	567	381.01	0.00	0.00	0.00	0.00
ENST00000462437.1	ENSG00000221955.10	493	307.08	0.00	0.00	0.00	0.00
ENST00000465475.5	ENSG00000221955.10	1949	1762.89	0.00	0.00	0.00	0.00
ENST00000465777.5	ENSG00000221955.10	561	375.01	0.00	0.00	0.00	0.00
ENST00000469902.5	ENSG00000221955.10	2989	2802.89	0.00	0.00	0.00	0.00
ENST00000473262.5	ENSG00000221955.10	3045	2858.89	0.00	0.00	0.00	0.00
ENST00000479231.1	ENSG00000221955.10	776	589.91	2.25	0.06	0.04	6.59
ENST00000479352.5	ENSG00000221955.10	1753	1566.89	84.75	0.91	0.64	93.41
ENST00000479826.1	ENSG00000221955.10	622	435.97	0.00	0.00	0.00	0.00
ENST00000481760.2	ENSG00000221955.10	439	253.19	0.00	0.00	0.00	0.00
ENST00000483944.5	ENSG00000221955.10	1070	883.89	0.00	0.00	0.00	0.00
ENST00000485849.1	ENSG00000221955.10	576	390.00	0.00	0.00	0.00	0.00
ENST00000485954.5	ENSG00000221955.10	805	618.91	0.00	0.00	0.00	0.00
ENST00000495105.5	ENSG00000221955.10	586	399.99	0.00	0.00	0.00	0.00
ENST00000339924.12	ENSG00000221957.8	1608	1421.89	11.00	0.13	0.09	100.00
ENST00000391729.1	ENSG00000221957.8	677	490.95	0.00	0.00	0.00	0.00
ENST00000408934.1	ENSG00000221961.3	1170	983.89	2.00	0.03	0.02	100.00
ENST00000408960.4	ENSG00000221962.4	378	192.52	1.00	0.09	0.06	100.00
ENST00000409652.4	ENSG00000221963.5	10121	9934.89	198.00	0.34	0.23	100.00
ENST00000278829.6	ENSG00000221968.8	1779	1592.89	3446.77	36.52	25.41	37.01
ENST00000414624.6	ENSG00000221968.8	1452	1265.89	30.45	0.41	0.28	0.41
ENST00000525094.5	ENSG00000221968.8	403	217.34	413.38	32.10	22.33	32.53
ENST00000525588.5	ENSG00000221968.8	1254	1067.89	6.84	0.11	0.08	0.11
ENST00000526294.5	ENSG00000221968.8	550	364.02	24.05	1.11	0.78	1.13
ENST00000527379.5	ENSG00000221968.8	768	581.91	319.87	9.28	6.45	9.40
ENST00000527697.5	ENSG00000221968.8	1640	1453.89	464.76	5.39	3.75	5.47
ENST00000529404.5	ENSG00000221968.8	2379	2192.89	553.53	4.26	2.96	4.32
ENST00000529525.1	ENSG00000221968.8	530	344.04	0.00	0.00	0.00	0.00
ENST00000531956.5	ENSG00000221968.8	841	654.90	0.00	0.00	0.00	0.00
ENST00000533676.5	ENSG00000221968.8	5314	5127.89	125.40	0.41	0.29	0.42
ENST00000534223.5	ENSG00000221968.8	800	613.91	0.00	0.00	0.00	0.00
ENST00000534426.1	ENSG00000221968.8	558	372.02	199.96	9.07	6.31	9.19
ENST00000408951.1	ENSG00000221970.1	933	746.89	463.51	10.47	7.29	100.00
ENST00000427137.1	ENSG00000221971.3	1158	971.89	12.00	0.21	0.14	100.00
ENST00000408895.3	ENSG00000221972.3	1668	1481.89	123.00	1.40	0.97	100.00
ENST00000408935.1	ENSG00000221977.1	942	755.89	2.00	0.04	0.03	100.00
ENST00000400809.7	ENSG00000221978.11	2305	2118.89	2872.34	22.88	15.92	11.27
ENST00000408918.8	ENSG00000221978.11	1186	999.89	3714.26	62.69	43.62	30.87
ENST00000408952.8	ENSG00000221978.11	1857	1670.89	0.00	0.00	0.00	0.00
ENST00000418865.6	ENSG00000221978.11	3082	2895.89	486.49	2.83	1.97	1.40
ENST00000425598.2	ENSG00000221978.11	661	474.95	629.70	22.37	15.57	11.02
ENST00000463260.5	ENSG00000221978.11	1941	1754.89	82.01	0.79	0.55	0.39
ENST00000463895.1	ENSG00000221978.11	385	199.46	60.10	5.08	3.54	2.50
ENST00000469113.5	ENSG00000221978.11	707	520.93	318.53	10.32	7.18	5.08
ENST00000471930.5	ENSG00000221978.11	846	659.90	575.34	14.71	10.24	7.25
ENST00000473872.5	ENSG00000221978.11	557	371.02	41.74	1.90	1.32	0.94
ENST00000480479.5	ENSG00000221978.11	2792	2605.89	325.32	2.11	1.47	1.04
ENST00000480646.1	ENSG00000221978.11	614	427.98	0.00	0.00	0.00	0.00
ENST00000481223.6	ENSG00000221978.11	2815	2628.89	505.23	3.24	2.26	1.60
ENST00000482365.5	ENSG00000221978.11	2620	2433.89	5869.10	40.69	28.32	20.04
ENST00000482621.5	ENSG00000221978.11	2059	1872.89	807.14	7.27	5.06	3.58
ENST00000488340.5	ENSG00000221978.11	1598	1411.89	54.19	0.65	0.45	0.32
ENST00000492998.5	ENSG00000221978.11	745	558.92	0.00	0.00	0.00	0.00
ENST00000496007.5	ENSG00000221978.11	4452	4265.89	183.96	0.73	0.51	0.36
ENST00000497013.1	ENSG00000221978.11	548	362.02	101.63	4.74	3.30	2.33
ENST00000505849.5	ENSG00000221978.11	1503	1316.89	4.45	0.06	0.04	0.03
ENST00000430157.6	ENSG00000221983.7	572	386.00	1808.27	79.05	55.01	24.75
ENST00000442744.6	ENSG00000221983.7	2845	2658.89	313.45	1.99	1.38	0.62
ENST00000594527.1	ENSG00000221983.7	357	171.75	0.00	0.00	0.00	0.00
ENST00000595158.5	ENSG00000221983.7	743	556.92	0.00	0.00	0.00	0.00
ENST00000595683.5	ENSG00000221983.7	779	592.91	100.66	2.87	1.99	0.90
ENST00000596272.5	ENSG00000221983.7	508	322.06	795.71	41.69	29.01	13.05
ENST00000596273.5	ENSG00000221983.7	764	577.92	0.00	0.00	0.00	0.00
ENST00000596304.5	ENSG00000221983.7	554	368.02	0.00	0.00	0.00	0.00
ENST00000597451.5	ENSG00000221983.7	514	328.06	3704.59	190.56	132.61	59.67
ENST00000598780.5	ENSG00000221983.7	668	481.95	2.09	0.07	0.05	0.02
ENST00000598814.1	ENSG00000221983.7	550	364.02	49.75	2.31	1.60	0.72
ENST00000599256.5	ENSG00000221983.7	927	740.89	0.00	0.00	0.00	0.00
ENST00000599551.5	ENSG00000221983.7	707	520.93	25.48	0.83	0.57	0.26
ENST00000599595.5	ENSG00000221983.7	692	505.94	0.00	0.00	0.00	0.00
ENST00000357155.1	ENSG00000221986.6	1372	1185.89	14.45	0.21	0.14	53.10
ENST00000477962.1	ENSG00000221986.6	871	684.89	1.15	0.03	0.02	7.29
ENST00000489706.5	ENSG00000221986.6	451	265.16	2.41	0.15	0.11	39.60
ENST00000324816.10	ENSG00000221988.12	2053	1866.89	1367.11	12.36	8.60	13.73
ENST00000361568.6	ENSG00000221988.12	1759	1572.89	2240.17	24.03	16.72	26.71
ENST00000375137.6	ENSG00000221988.12	1945	1758.89	1223.71	11.74	8.17	13.05
ENST00000375143.6	ENSG00000221988.12	1754	1567.89	392.73	4.23	2.94	4.70
ENST00000395523.5	ENSG00000221988.12	2111	1924.89	0.00	0.00	0.00	0.00
ENST00000414204.5	ENSG00000221988.12	954	767.89	195.32	4.29	2.99	4.77
ENST00000424499.1	ENSG00000221988.12	722	535.93	0.00	0.00	0.00	0.00
ENST00000436118.2	ENSG00000221988.12	633	446.97	161.70	6.10	4.25	6.79
ENST00000465047.1	ENSG00000221988.12	238	59.72	22.40	6.33	4.41	7.04
ENST00000478521.5	ENSG00000221988.12	584	398.00	0.00	0.00	0.00	0.00
ENST00000493548.5	ENSG00000221988.12	790	603.91	589.65	16.48	11.47	18.31
ENST00000495908.1	ENSG00000221988.12	714	527.93	137.98	4.41	3.07	4.90
ENST00000408979.2	ENSG00000221989.2	1051	864.89	2.00	0.04	0.03	100.00
ENST00000408966.4	ENSG00000221990.4	1614	1427.89	382.00	4.51	3.14	100.00
ENST00000623673.1	ENSG00000221990.4	1663	1476.89	0.00	0.00	0.00	0.00
ENST00000276054.8	ENSG00000221994.10	2791	2604.89	0.00	0.00	0.00	0.00
ENST00000409324.7	ENSG00000221994.10	2455	2268.89	280.71	2.09	1.45	9.55
ENST00000421903.1	ENSG00000221994.10	541	355.03	14.99	0.71	0.50	3.26
ENST00000428463.5	ENSG00000221994.10	1245	1058.89	0.00	0.00	0.00	0.00
ENST00000428686.1	ENSG00000221994.10	988	801.89	0.00	0.00	0.00	0.00
ENST00000442455.7	ENSG00000221994.10	2829	2642.89	14.13	0.09	0.06	0.41
ENST00000616492.4	ENSG00000221994.10	2220	2033.89	2285.17	18.96	13.19	86.77
ENST00000627643.2	ENSG00000221994.10	946	759.89	0.00	0.00	0.00	0.00
ENST00000359450.6	ENSG00000221995.5	5337	5150.89	211.49	0.69	0.48	100.00
ENST00000624801.3	ENSG00000221996.6	1124	937.89	3.00	0.05	0.04	100.00
ENST00000409490.5	ENSG00000222000.7	561	375.01	0.00	0.00	0.00	0.00
ENST00000454230.1	ENSG00000222000.7	538	352.03	0.00	0.00	0.00	0.00
ENST00000467398.2	ENSG00000222000.7	588	401.99	0.00	0.00	0.00	0.00
ENST00000409905.1	ENSG00000222001.2	643	456.96	4.00	0.15	0.10	100.00
ENST00000463534.1	ENSG00000222001.2	534	348.04	0.00	0.00	0.00	0.00
ENST00000409974.7	ENSG00000222004.7	1956	1769.89	12.00	0.11	0.08	100.00
ENST00000614528.3	ENSG00000222004.7	1963	1776.89	0.00	0.00	0.00	0.00
ENST00000409518.1	ENSG00000222005.8	834	647.90	3.00	0.08	0.05	86.65
ENST00000409912.5	ENSG00000222005.8	1023	836.89	0.00	0.00	0.00	0.00
ENST00000479311.1	ENSG00000222005.8	1588	1401.89	1.00	0.01	0.01	13.35
ENST00000409661.5	ENSG00000222007.6	441	255.19	0.00	0.00	0.00	0.00
ENST00000440101.1	ENSG00000222007.6	287	103.87	0.00	0.00	0.00	0.00
ENST00000409335.6	ENSG00000222009.8	1214	1027.89	21.67	0.36	0.25	7.54
ENST00000439563.2	ENSG00000222009.8	941	754.89	8.45	0.19	0.13	4.00
ENST00000450269.5	ENSG00000222009.8	1572	1385.89	52.57	0.64	0.45	13.57
ENST00000464114.1	ENSG00000222009.8	505	319.07	13.95	0.74	0.51	15.64
ENST00000475105.5	ENSG00000222009.8	505	319.07	2.65	0.14	0.10	2.97
ENST00000482715.5	ENSG00000222009.8	558	372.02	0.00	0.00	0.00	0.00
ENST00000485668.5	ENSG00000222009.8	2659	2472.89	10.60	0.07	0.05	1.53
ENST00000489976.1	ENSG00000222009.8	539	353.03	41.41	1.98	1.38	41.96
ENST00000495433.1	ENSG00000222009.8	934	747.89	26.71	0.60	0.42	12.78
ENST00000409231.7	ENSG00000222011.8	1446	1259.89	505.71	6.77	4.71	11.64
ENST00000413034.2	ENSG00000222011.8	1179	992.89	793.26	13.48	9.38	23.17
ENST00000418198.5	ENSG00000222011.8	755	568.92	854.01	25.33	17.63	43.54
ENST00000420217.1	ENSG00000222011.8	1958	1771.89	728.25	6.94	4.83	11.92
ENST00000442873.5	ENSG00000222011.8	2217	2030.89	181.97	1.51	1.05	2.60
ENST00000481697.5	ENSG00000222011.8	1262	1075.89	11.91	0.19	0.13	0.32
ENST00000487807.5	ENSG00000222011.8	582	396.00	0.00	0.00	0.00	0.00
ENST00000496790.1	ENSG00000222011.8	723	536.93	125.92	3.96	2.75	6.80
ENST00000409610.1	ENSG00000222012.1	3456	3269.89	2.00	0.01	0.01	100.00
ENST00000410061.3	ENSG00000222014.5	3075	2888.89	114.14	0.67	0.46	100.00
ENST00000409845.1	ENSG00000222017.1	1032	845.89	4.00	0.08	0.06	100.00
ENST00000410005.1	ENSG00000222018.1	756	569.92	304.00	9.00	6.26	100.00
ENST00000409768.2	ENSG00000222019.7	790	603.91	11.18	0.31	0.22	16.45
ENST00000409873.5	ENSG00000222019.7	1349	1162.89	7.34	0.11	0.07	5.61
ENST00000517889.5	ENSG00000222019.7	1381	1194.89	95.80	1.35	0.94	71.26
ENST00000521551.5	ENSG00000222019.7	544	358.03	2.69	0.13	0.09	6.68
ENST00000610227.1	ENSG00000222019.7	398	212.37	0.00	0.00	0.00	0.00
ENST00000409526.1	ENSG00000222020.2	384	198.47	30.76	2.62	1.82	33.93
ENST00000413029.1	ENSG00000222020.2	455	269.15	81.24	5.09	3.54	66.07
ENST00000428471.1	ENSG00000222020.2	414	228.29	0.00	0.00	0.00	0.00
ENST00000409162.1	ENSG00000222022.1	588	401.99	2.00	0.08	0.06	100.00
ENST00000416738.1	ENSG00000222024.2	983	796.89	0.00	0.00	0.00	0.00
ENST00000408907.3	ENSG00000222028.3	2110	1923.89	4.00	0.04	0.02	100.00
ENST00000409590.1	ENSG00000222030.1	2036	1849.89	0.00	0.00	0.00	0.00
ENST00000409243.1	ENSG00000222031.1	469	283.12	182.00	10.85	7.55	100.00
ENST00000409910.1	ENSG00000222032.1	541	355.03	3.00	0.14	0.10	100.00
ENST00000409786.1	ENSG00000222033.1	2117	1930.89	18.00	0.16	0.11	100.00
ENST00000409819.1	ENSG00000222035.3	3093	2906.89	10.00	0.06	0.04	100.00
ENST00000547889.5	ENSG00000222036.7	1817	1630.89	10.29	0.11	0.07	100.00
ENST00000552966.5	ENSG00000222036.7	2073	1886.89	0.00	0.00	0.00	0.00
ENST00000616847.1	ENSG00000222036.7	1975	1788.89	0.00	0.00	0.00	0.00
ENST00000410078.2	ENSG00000222037.5	317	132.59	2.00	0.25	0.18	100.00
ENST00000409602.1	ENSG00000222038.3	3383	3196.89	14.52	0.08	0.05	100.00
ENST00000331944.10	ENSG00000222041.10	529	343.04	3665.28	180.31	125.47	73.71
ENST00000409054.1	ENSG00000222041.10	1096	909.89	155.54	2.88	2.01	1.18
ENST00000409139.5	ENSG00000222041.10	519	333.05	32.52	1.65	1.15	0.67
ENST00000409898.2	ENSG00000222041.10	560	374.01	0.00	0.00	0.00	0.00
ENST00000413202.1	ENSG00000222041.10	422	236.25	637.43	45.53	31.68	18.61
ENST00000414030.5	ENSG00000222041.10	718	531.93	0.00	0.00	0.00	0.00
ENST00000414584.1	ENSG00000222041.10	772	585.91	94.47	2.72	1.89	1.11
ENST00000419680.6	ENSG00000222041.10	675	488.95	4.52	0.16	0.11	0.06
ENST00000423846.5	ENSG00000222041.10	457	271.15	0.00	0.00	0.00	0.00
ENST00000437561.1	ENSG00000222041.10	455	269.15	0.00	0.00	0.00	0.00
ENST00000455131.5	ENSG00000222041.10	733	546.93	47.28	1.46	1.02	0.60
ENST00000603948.5	ENSG00000222041.10	487	301.09	176.89	9.91	6.90	4.05
ENST00000612724.1	ENSG00000222041.10	504	318.07	0.00	0.00	0.00	0.00
ENST00000629257.1	ENSG00000222041.10	323	138.41	0.00	0.00	0.00	0.00
ENST00000409758.1	ENSG00000222042.1	763	576.92	0.00	0.00	0.00	0.00
ENST00000428541.1	ENSG00000222043.2	499	313.07	3.09	0.17	0.12	100.00
ENST00000410099.1	ENSG00000222044.1	1055	868.89	25.00	0.49	0.34	100.00
ENST00000409358.1	ENSG00000222046.2	1349	1162.89	0.00	0.00	0.00	0.00
ENST00000487056.1	ENSG00000222046.2	1863	1676.89	274.18	2.76	1.92	100.00
ENST00000409178.5	ENSG00000222047.8	2513	2326.89	0.00	0.00	0.00	0.00
ENST00000412307.3	ENSG00000222047.8	2360	2173.89	5.98	0.05	0.03	100.00
ENST00000410119.1	ENSG00000222051.1	107	0.00	0.00	0.00	0.00	0.00
ENST00000410122.1	ENSG00000222054.1	107	0.00	0.00	0.00	0.00	0.00
ENST00000410125.1	ENSG00000222057.1	130	1.36	0.00	0.00	0.00	0.00
ENST00000410135.1	ENSG00000222067.1	219	44.28	0.00	0.00	0.00	0.00
ENST00000410136.1	ENSG00000222068.1	290	106.71	0.00	0.00	0.00	0.00
ENST00000410137.1	ENSG00000222069.1	318	133.56	0.00	0.00	0.00	0.00
ENST00000410139.1	ENSG00000222071.1	80	0.00	0.00	0.00	0.00	0.00
ENST00000410140.1	ENSG00000222072.1	107	0.00	0.00	0.00	0.00	0.00
ENST00000410144.1	ENSG00000222076.1	191	24.49	0.00	0.00	0.00	0.00
ENST00000410146.1	ENSG00000222078.1	285	101.99	0.00	0.00	0.00	0.00
ENST00000410155.1	ENSG00000222087.1	105	0.00	0.00	0.00	0.00	0.00
ENST00000410160.1	ENSG00000222092.1	94	0.00	0.00	0.00	0.00	0.00
ENST00000410162.1	ENSG00000222094.1	185	20.86	0.00	0.00	0.00	0.00
ENST00000410163.1	ENSG00000222095.1	74	0.00	0.00	0.00	0.00	0.00
ENST00000410167.1	ENSG00000222099.1	303	119.09	0.00	0.00	0.00	0.00
ENST00000410170.1	ENSG00000222102.1	290	106.71	0.00	0.00	0.00	0.00
ENST00000410175.1	ENSG00000222107.1	264	82.57	0.00	0.00	0.00	0.00
ENST00000410176.1	ENSG00000222108.1	116	0.00	0.00	0.00	0.00	0.00
ENST00000410179.1	ENSG00000222111.1	275	92.66	0.00	0.00	0.00	0.00
ENST00000410180.1	ENSG00000222112.1	299	115.26	7.00	1.02	0.71	100.00
ENST00000410182.1	ENSG00000222114.1	104	0.00	0.00	0.00	0.00	0.00
ENST00000410186.1	ENSG00000222118.1	122	0.00	0.00	0.00	0.00	0.00
ENST00000410190.1	ENSG00000222122.1	107	0.00	0.00	0.00	0.00	0.00
ENST00000410191.1	ENSG00000222123.1	113	0.00	0.00	0.00	0.00	0.00
ENST00000410194.1	ENSG00000222126.1	145	4.03	0.00	0.00	0.00	0.00
ENST00000410197.1	ENSG00000222129.1	133	1.75	0.00	0.00	0.00	0.00
ENST00000410207.1	ENSG00000222139.1	107	0.00	0.00	0.00	0.00	0.00
ENST00000410213.1	ENSG00000222145.1	189	23.25	0.00	0.00	0.00	0.00
ENST00000410214.1	ENSG00000222146.1	84	0.00	0.00	0.00	0.00	0.00
ENST00000410216.1	ENSG00000222148.1	95	0.00	0.00	0.00	0.00	0.00
ENST00000410218.1	ENSG00000222150.1	129	1.25	0.00	0.00	0.00	0.00
ENST00000410222.1	ENSG00000222154.1	292	108.60	0.00	0.00	0.00	0.00
ENST00000410228.1	ENSG00000222160.1	104	0.00	0.00	0.00	0.00	0.00
ENST00000410230.1	ENSG00000222162.1	316	131.62	0.00	0.00	0.00	0.00
ENST00000410232.1	ENSG00000222164.1	287	103.87	1.00	0.16	0.11	100.00
ENST00000410238.1	ENSG00000222170.1	98	0.00	0.00	0.00	0.00	0.00
ENST00000410242.1	ENSG00000222174.1	334	149.15	0.00	0.00	0.00	0.00
ENST00000410245.1	ENSG00000222177.1	143	3.56	0.00	0.00	0.00	0.00
ENST00000410246.1	ENSG00000222178.1	98	0.00	0.00	0.00	0.00	0.00
ENST00000410247.1	ENSG00000222179.1	293	109.55	0.00	0.00	0.00	0.00
ENST00000410250.1	ENSG00000222182.1	110	0.00	0.00	0.00	0.00	0.00
ENST00000410253.1	ENSG00000222185.1	75	0.00	0.00	0.00	0.00	0.00
ENST00000410270.1	ENSG00000222202.1	107	0.00	0.00	0.00	0.00	0.00
ENST00000410273.1	ENSG00000222205.1	108	0.00	0.00	0.00	0.00	0.00
ENST00000410274.1	ENSG00000222206.1	109	0.00	0.00	0.00	0.00	0.00
ENST00000410275.1	ENSG00000222207.1	110	0.00	0.00	0.00	0.00	0.00
ENST00000410276.1	ENSG00000222208.1	118	0.00	0.00	0.00	0.00	0.00
ENST00000410277.1	ENSG00000222209.1	118	0.00	0.00	0.00	0.00	0.00
ENST00000410278.1	ENSG00000222210.1	313	128.72	0.00	0.00	0.00	0.00
ENST00000410281.1	ENSG00000222213.1	105	0.00	0.00	0.00	0.00	0.00
ENST00000410288.1	ENSG00000222220.1	299	115.26	0.00	0.00	0.00	0.00
ENST00000410290.1	ENSG00000222222.1	190	23.87	0.00	0.00	0.00	0.00
ENST00000410292.1	ENSG00000222224.1	98	0.00	0.00	0.00	0.00	0.00
ENST00000410293.1	ENSG00000222225.1	104	0.00	0.00	0.00	0.00	0.00
ENST00000410298.1	ENSG00000222230.1	102	0.00	0.00	0.00	0.00	0.00
ENST00000410299.1	ENSG00000222231.1	190	23.87	0.00	0.00	0.00	0.00
ENST00000410300.1	ENSG00000222232.1	108	0.00	0.00	0.00	0.00	0.00
ENST00000410304.1	ENSG00000222236.1	99	0.00	0.00	0.00	0.00	0.00
ENST00000410306.1	ENSG00000222238.1	190	23.87	0.00	0.00	0.00	0.00
ENST00000410308.1	ENSG00000222240.1	342	156.99	0.00	0.00	0.00	0.00
ENST00000410312.1	ENSG00000222244.1	120	0.00	0.00	0.00	0.00	0.00
ENST00000410314.1	ENSG00000222246.1	57	0.00	0.00	0.00	0.00	0.00
ENST00000410316.1	ENSG00000222248.1	124	0.00	0.00	0.00	0.00	0.00
ENST00000410317.1	ENSG00000222249.1	116	0.00	0.00	0.00	0.00	0.00
ENST00000410319.1	ENSG00000222251.1	137	2.37	0.00	0.00	0.00	0.00
ENST00000410323.1	ENSG00000222255.1	104	0.00	0.00	0.00	0.00	0.00
ENST00000410325.1	ENSG00000222257.1	305	121.01	0.00	0.00	0.00	0.00
ENST00000410327.1	ENSG00000222259.1	279	96.37	0.00	0.00	0.00	0.00
ENST00000410334.1	ENSG00000222266.1	100	0.00	0.00	0.00	0.00	0.00
ENST00000410335.1	ENSG00000222267.1	99	0.00	0.00	0.00	0.00	0.00
ENST00000410336.1	ENSG00000222268.1	112	0.00	0.00	0.00	0.00	0.00
ENST00000410344.1	ENSG00000222276.1	192	25.12	0.00	0.00	0.00	0.00
ENST00000410349.1	ENSG00000222281.1	271	88.97	0.00	0.00	0.00	0.00
ENST00000410350.1	ENSG00000222282.1	95	0.00	0.00	0.00	0.00	0.00
ENST00000410353.1	ENSG00000222285.1	107	0.00	0.00	0.00	0.00	0.00
ENST00000410355.1	ENSG00000222287.1	99	0.00	0.00	0.00	0.00	0.00
ENST00000410361.1	ENSG00000222293.1	191	24.49	0.00	0.00	0.00	0.00
ENST00000410365.1	ENSG00000222297.1	100	0.00	0.00	0.00	0.00	0.00
ENST00000410368.1	ENSG00000222300.1	188	22.65	0.00	0.00	0.00	0.00
ENST00000410370.1	ENSG00000222302.1	125	0.00	0.00	0.00	0.00	0.00
ENST00000410371.1	ENSG00000222303.1	100	0.00	0.00	0.00	0.00	0.00
ENST00000410373.1	ENSG00000222305.1	140	2.93	0.00	0.00	0.00	0.00
ENST00000410376.1	ENSG00000222308.1	127	1.04	0.00	0.00	0.00	0.00
ENST00000410380.1	ENSG00000222312.1	128	1.14	0.00	0.00	0.00	0.00
ENST00000410381.1	ENSG00000222313.1	285	101.99	0.00	0.00	0.00	0.00
ENST00000410382.1	ENSG00000222314.1	104	0.00	0.00	0.00	0.00	0.00
ENST00000410385.1	ENSG00000222317.1	109	0.00	0.00	0.00	0.00	0.00
ENST00000410388.1	ENSG00000222320.1	107	0.00	0.00	0.00	0.00	0.00
ENST00000410389.1	ENSG00000222321.1	80	0.00	0.00	0.00	0.00	0.00
ENST00000410395.1	ENSG00000222327.1	104	0.00	0.00	0.00	0.00	0.00
ENST00000410396.1	ENSG00000222328.1	191	24.49	0.00	0.00	0.00	0.00
ENST00000410397.1	ENSG00000222329.1	104	0.00	0.00	0.00	0.00	0.00
ENST00000410403.1	ENSG00000222335.1	105	0.00	0.00	0.00	0.00	0.00
ENST00000410405.1	ENSG00000222337.1	352	166.82	0.00	0.00	0.00	0.00
ENST00000410406.1	ENSG00000222338.1	106	0.00	0.00	0.00	0.00	0.00
ENST00000410411.1	ENSG00000222343.1	293	109.55	0.00	0.00	0.00	0.00
ENST00000410412.1	ENSG00000222344.1	108	0.00	0.00	0.00	0.00	0.00
ENST00000410413.1	ENSG00000222345.1	76	0.00	0.00	0.00	0.00	0.00
ENST00000410414.1	ENSG00000222346.1	113	0.00	0.00	0.00	0.00	0.00
ENST00000410419.1	ENSG00000222351.1	107	0.00	0.00	0.00	0.00	0.00
ENST00000410420.1	ENSG00000222352.1	301	117.17	0.00	0.00	0.00	0.00
ENST00000410423.1	ENSG00000222355.1	189	23.25	0.00	0.00	0.00	0.00
ENST00000410424.1	ENSG00000222356.1	105	0.00	0.00	0.00	0.00	0.00
ENST00000410425.1	ENSG00000222357.1	191	24.49	0.00	0.00	0.00	0.00
ENST00000410427.1	ENSG00000222359.1	104	0.00	0.00	0.00	0.00	0.00
ENST00000410429.1	ENSG00000222361.1	97	0.00	0.00	0.00	0.00	0.00
ENST00000410431.1	ENSG00000222363.1	124	0.00	0.00	0.00	0.00	0.00
ENST00000410433.1	ENSG00000222365.1	91	0.00	0.00	0.00	0.00	0.00
ENST00000410438.1	ENSG00000222370.1	131	1.48	2.00	22.79	15.86	100.00
ENST00000410439.1	ENSG00000222371.1	330	145.24	0.00	0.00	0.00	0.00
ENST00000410443.1	ENSG00000222375.1	354	168.79	0.00	0.00	0.00	0.00
ENST00000410444.1	ENSG00000222376.1	315	130.65	0.00	0.00	0.00	0.00
ENST00000410446.1	ENSG00000222378.1	133	1.75	0.00	0.00	0.00	0.00
ENST00000410451.1	ENSG00000222383.1	136	2.20	0.00	0.00	0.00	0.00
ENST00000410453.1	ENSG00000222385.1	326	141.34	0.00	0.00	0.00	0.00
ENST00000410454.1	ENSG00000222386.1	332	147.19	0.00	0.00	0.00	0.00
ENST00000410457.1	ENSG00000222389.1	189	23.25	0.00	0.00	0.00	0.00
ENST00000410462.2	ENSG00000222394.2	109	0.00	0.00	0.00	0.00	0.00
ENST00000410463.2	ENSG00000222395.2	100	0.00	0.00	0.00	0.00	0.00
ENST00000410465.1	ENSG00000222397.1	302	118.13	0.00	0.00	0.00	0.00
ENST00000410466.1	ENSG00000222398.1	106	0.00	0.00	0.00	0.00	0.00
ENST00000410467.1	ENSG00000222399.1	104	0.00	0.00	0.00	0.00	0.00
ENST00000410472.1	ENSG00000222404.1	352	166.82	0.00	0.00	0.00	0.00
ENST00000410473.1	ENSG00000222405.1	140	2.93	0.00	0.00	0.00	0.00
ENST00000410475.1	ENSG00000222407.1	111	0.00	0.00	0.00	0.00	0.00
ENST00000410480.1	ENSG00000222412.1	95	0.00	0.00	0.00	0.00	0.00
ENST00000410481.1	ENSG00000222413.1	302	118.13	0.00	0.00	0.00	0.00
ENST00000410482.1	ENSG00000222414.1	191	24.49	0.00	0.00	0.00	0.00
ENST00000410484.1	ENSG00000222416.1	108	0.00	0.00	0.00	0.00	0.00
ENST00000410486.1	ENSG00000222418.1	84	0.00	0.00	0.00	0.00	0.00
ENST00000410487.1	ENSG00000222419.1	115	0.00	0.00	0.00	0.00	0.00
ENST00000410489.1	ENSG00000222421.1	109	0.00	0.00	0.00	0.00	0.00
ENST00000410494.1	ENSG00000222426.1	143	3.56	0.00	0.00	0.00	0.00
ENST00000410495.1	ENSG00000222427.1	85	0.00	0.00	0.00	0.00	0.00
ENST00000410496.1	ENSG00000222428.1	138	2.55	0.00	0.00	0.00	0.00
ENST00000410497.1	ENSG00000222429.1	104	0.00	0.00	0.00	0.00	0.00
ENST00000410498.1	ENSG00000222430.1	100	0.00	0.00	0.00	0.00	0.00
ENST00000410499.1	ENSG00000222431.1	105	0.00	0.00	0.00	0.00	0.00
ENST00000410500.1	ENSG00000222432.1	113	0.00	0.00	0.00	0.00	0.00
ENST00000410504.1	ENSG00000222436.1	342	156.99	0.00	0.00	0.00	0.00
ENST00000410506.1	ENSG00000222438.1	102	0.00	0.00	0.00	0.00	0.00
ENST00000410507.1	ENSG00000222439.1	111	0.00	0.00	0.00	0.00	0.00
ENST00000410508.1	ENSG00000222440.1	191	24.49	0.00	0.00	0.00	0.00
ENST00000410513.1	ENSG00000222445.1	331	146.21	0.00	0.00	0.00	0.00
ENST00000410516.1	ENSG00000222448.1	321	136.47	0.00	0.00	0.00	0.00
ENST00000410517.1	ENSG00000222449.1	106	0.00	0.00	0.00	0.00	0.00
ENST00000410519.1	ENSG00000222451.1	310	125.82	0.00	0.00	0.00	0.00
ENST00000410520.1	ENSG00000222452.1	314	129.68	0.00	0.00	0.00	0.00
ENST00000410523.1	ENSG00000222455.1	111	0.00	0.00	0.00	0.00	0.00
ENST00000410525.1	ENSG00000222457.1	99	0.00	0.00	0.00	0.00	0.00
ENST00000410527.1	ENSG00000222459.1	113	0.00	0.00	0.00	0.00	0.00
ENST00000410528.1	ENSG00000222460.1	320	135.50	0.00	0.00	0.00	0.00
ENST00000410533.1	ENSG00000222465.1	180	18.03	0.00	0.00	0.00	0.00
ENST00000410535.1	ENSG00000222467.1	92	0.00	0.00	0.00	0.00	0.00
ENST00000410536.1	ENSG00000222468.1	106	0.00	0.00	0.00	0.00	0.00
ENST00000410540.1	ENSG00000222472.1	285	101.99	0.00	0.00	0.00	0.00
ENST00000410545.1	ENSG00000222477.1	195	27.05	0.00	0.00	0.00	0.00
ENST00000410554.1	ENSG00000222486.1	91	0.00	0.00	0.00	0.00	0.00
ENST00000410556.1	ENSG00000222488.1	100	0.00	0.00	0.00	0.00	0.00
ENST00000410557.1	ENSG00000222489.1	148	4.80	0.00	0.00	0.00	0.00
ENST00000410558.1	ENSG00000222490.1	100	0.00	0.00	0.00	0.00	0.00
ENST00000410564.1	ENSG00000222496.1	320	135.50	0.00	0.00	0.00	0.00
ENST00000410567.1	ENSG00000222499.1	355	169.78	0.00	0.00	0.00	0.00
ENST00000410568.1	ENSG00000222500.1	110	0.00	0.00	0.00	0.00	0.00
ENST00000410569.1	ENSG00000222501.1	230	53.06	0.00	0.00	0.00	0.00
ENST00000410571.1	ENSG00000222503.1	108	0.00	0.00	0.00	0.00	0.00
ENST00000410574.1	ENSG00000222506.1	102	0.00	0.00	0.00	0.00	0.00
ENST00000410577.1	ENSG00000222509.1	105	0.00	0.00	0.00	0.00	0.00
ENST00000410579.2	ENSG00000222511.2	103	0.00	0.00	0.00	0.00	0.00
ENST00000410582.1	ENSG00000222514.1	62	0.00	0.00	0.00	0.00	0.00
ENST00000410583.1	ENSG00000222515.1	375	189.55	1.00	0.09	0.06	100.00
ENST00000410588.1	ENSG00000222520.1	110	0.00	0.00	0.00	0.00	0.00
ENST00000410590.1	ENSG00000222522.1	108	0.00	0.00	0.00	0.00	0.00
ENST00000410592.1	ENSG00000222524.1	316	131.62	0.00	0.00	0.00	0.00
ENST00000410597.1	ENSG00000222529.1	98	0.00	0.00	0.00	0.00	0.00
ENST00000410600.1	ENSG00000222532.1	86	0.00	0.00	0.00	0.00	0.00
ENST00000410601.1	ENSG00000222533.1	104	0.00	0.00	0.00	0.00	0.00
ENST00000410604.1	ENSG00000222536.1	198	29.03	0.00	0.00	0.00	0.00
ENST00000410611.1	ENSG00000222543.1	288	104.82	0.00	0.00	0.00	0.00
ENST00000410612.1	ENSG00000222544.1	107	0.00	0.00	0.00	0.00	0.00
ENST00000410614.1	ENSG00000222546.1	137	2.37	0.00	0.00	0.00	0.00
ENST00000410620.1	ENSG00000222552.1	87	0.00	0.00	0.00	0.00	0.00
ENST00000410626.1	ENSG00000222558.1	104	0.00	0.00	0.00	0.00	0.00
ENST00000410628.1	ENSG00000222560.1	137	2.37	0.00	0.00	0.00	0.00
ENST00000410629.1	ENSG00000222561.1	104	0.00	0.00	0.00	0.00	0.00
ENST00000410642.1	ENSG00000222574.1	295	111.45	0.00	0.00	0.00	0.00
ENST00000410646.1	ENSG00000222578.1	108	0.00	0.00	0.00	0.00	0.00
ENST00000410647.1	ENSG00000222579.1	95	0.00	0.00	0.00	0.00	0.00
ENST00000410649.1	ENSG00000222581.1	186	21.45	0.00	0.00	0.00	0.00
ENST00000410650.1	ENSG00000222582.1	161	9.10	0.00	0.00	0.00	0.00
ENST00000410651.1	ENSG00000222583.1	315	130.65	0.00	0.00	0.00	0.00
ENST00000410653.1	ENSG00000222585.1	129	1.25	0.00	0.00	0.00	0.00
ENST00000410656.1	ENSG00000222588.1	129	1.25	0.00	0.00	0.00	0.00
ENST00000410657.1	ENSG00000222589.1	292	108.60	0.00	0.00	0.00	0.00
ENST00000410660.1	ENSG00000222592.1	100	0.00	0.00	0.00	0.00	0.00
ENST00000410662.1	ENSG00000222594.1	305	121.01	0.00	0.00	0.00	0.00
ENST00000410666.1	ENSG00000222598.1	184	20.28	0.00	0.00	0.00	0.00
ENST00000410669.1	ENSG00000222601.1	89	0.00	0.00	0.00	0.00	0.00
ENST00000410672.2	ENSG00000222604.2	110	0.00	0.00	0.00	0.00	0.00
ENST00000410675.1	ENSG00000222607.1	107	0.00	0.00	0.00	0.00	0.00
ENST00000410676.1	ENSG00000222608.1	117	0.00	0.00	0.00	0.00	0.00
ENST00000410677.1	ENSG00000222609.1	143	3.56	0.00	0.00	0.00	0.00
ENST00000410678.1	ENSG00000222610.1	103	0.00	0.00	0.00	0.00	0.00
ENST00000410680.1	ENSG00000222612.1	190	23.87	0.00	0.00	0.00	0.00
ENST00000410681.1	ENSG00000222613.1	103	0.00	0.00	0.00	0.00	0.00
ENST00000410682.1	ENSG00000222614.1	108	0.00	0.00	0.00	0.00	0.00
ENST00000410684.1	ENSG00000222616.1	333	148.17	0.00	0.00	0.00	0.00
ENST00000410685.1	ENSG00000222617.1	310	125.82	0.00	0.00	0.00	0.00
ENST00000410691.1	ENSG00000222623.1	104	0.00	0.00	0.00	0.00	0.00
ENST00000410692.1	ENSG00000222624.1	191	24.49	0.00	0.00	0.00	0.00
ENST00000410694.1	ENSG00000222626.1	191	24.49	0.00	0.00	0.00	0.00
ENST00000410695.1	ENSG00000222627.1	177	16.43	0.00	0.00	0.00	0.00
ENST00000410697.1	ENSG00000222629.1	113	0.00	0.00	0.00	0.00	0.00
ENST00000410698.2	ENSG00000222630.2	301	117.17	3.01	0.43	0.30	100.00
ENST00000410703.1	ENSG00000222635.1	110	0.00	0.00	0.00	0.00	0.00
ENST00000410704.1	ENSG00000222636.1	269	87.13	0.00	0.00	0.00	0.00
ENST00000410708.1	ENSG00000222640.1	197	28.37	0.00	0.00	0.00	0.00
ENST00000410712.1	ENSG00000222644.1	136	2.20	0.00	0.00	0.00	0.00
ENST00000410717.1	ENSG00000222649.1	95	0.00	0.00	0.00	0.00	0.00
ENST00000410718.1	ENSG00000222650.1	179	17.49	0.00	0.00	0.00	0.00
ENST00000410720.1	ENSG00000222652.1	107	0.00	0.00	0.00	0.00	0.00
ENST00000410726.1	ENSG00000222658.1	97	0.00	0.00	0.00	0.00	0.00
ENST00000410727.1	ENSG00000222659.1	190	23.87	0.00	0.00	0.00	0.00
ENST00000410731.1	ENSG00000222663.1	137	2.37	0.00	0.00	0.00	0.00
ENST00000410732.1	ENSG00000222664.1	291	107.65	0.00	0.00	0.00	0.00
ENST00000410734.2	ENSG00000222666.2	213	39.70	0.00	0.00	0.00	0.00
ENST00000410735.1	ENSG00000222667.1	107	0.00	0.00	0.00	0.00	0.00
ENST00000410743.1	ENSG00000222675.1	123	0.00	0.00	0.00	0.00	0.00
ENST00000410746.1	ENSG00000222678.1	298	114.31	0.00	0.00	0.00	0.00
ENST00000410747.1	ENSG00000222679.1	107	0.00	0.00	0.00	0.00	0.00
ENST00000410750.1	ENSG00000222682.1	119	0.00	0.00	0.00	0.00	0.00
ENST00000410753.1	ENSG00000222685.1	273	90.81	0.00	0.00	0.00	0.00
ENST00000410754.1	ENSG00000222686.1	173	14.40	0.00	0.00	0.00	0.00
ENST00000410759.1	ENSG00000222691.1	104	0.00	0.00	0.00	0.00	0.00
ENST00000410761.1	ENSG00000222693.1	341	156.01	0.00	0.00	0.00	0.00
ENST00000410766.1	ENSG00000222698.1	95	0.00	0.00	0.00	0.00	0.00
ENST00000410769.1	ENSG00000222701.1	117	0.00	0.00	0.00	0.00	0.00
ENST00000410772.1	ENSG00000222704.1	298	114.31	0.00	0.00	0.00	0.00
ENST00000410773.1	ENSG00000222705.1	322	137.44	0.00	0.00	0.00	0.00
ENST00000410774.1	ENSG00000222706.1	242	63.12	0.00	0.00	0.00	0.00
ENST00000410781.1	ENSG00000222713.1	304	120.05	0.00	0.00	0.00	0.00
ENST00000410782.1	ENSG00000222714.1	309	124.86	0.00	0.00	0.00	0.00
ENST00000410783.1	ENSG00000222715.1	80	0.00	0.00	0.00	0.00	0.00
ENST00000410789.1	ENSG00000222721.1	317	132.59	0.00	0.00	0.00	0.00
ENST00000410792.1	ENSG00000222724.1	194	26.40	0.00	0.00	0.00	0.00
ENST00000410794.1	ENSG00000222726.1	178	16.96	0.00	0.00	0.00	0.00
ENST00000410795.1	ENSG00000222727.1	131	1.48	0.00	0.00	0.00	0.00
ENST00000410801.1	ENSG00000222733.1	97	0.00	0.00	0.00	0.00	0.00
ENST00000410804.1	ENSG00000222736.1	122	0.00	0.00	0.00	0.00	0.00
ENST00000410808.1	ENSG00000222740.1	109	0.00	0.00	0.00	0.00	0.00
ENST00000410809.1	ENSG00000222741.1	99	0.00	0.00	0.00	0.00	0.00
ENST00000410811.1	ENSG00000222743.1	104	0.00	0.00	0.00	0.00	0.00
ENST00000410812.1	ENSG00000222744.1	305	121.01	0.00	0.00	0.00	0.00
ENST00000410815.1	ENSG00000222747.1	110	0.00	0.00	0.00	0.00	0.00
ENST00000410818.1	ENSG00000222750.1	138	2.55	0.00	0.00	0.00	0.00
ENST00000410823.1	ENSG00000222755.1	293	109.55	0.00	0.00	0.00	0.00
ENST00000410828.1	ENSG00000222760.1	140	2.93	0.00	0.00	0.00	0.00
ENST00000410829.1	ENSG00000222761.1	106	0.00	0.00	0.00	0.00	0.00
ENST00000410832.1	ENSG00000222764.1	272	89.89	0.00	0.00	0.00	0.00
ENST00000410833.1	ENSG00000222765.1	196	27.70	0.00	0.00	0.00	0.00
ENST00000410835.1	ENSG00000222767.1	95	0.00	0.00	0.00	0.00	0.00
ENST00000410842.1	ENSG00000222774.1	305	121.01	0.00	0.00	0.00	0.00
ENST00000410845.1	ENSG00000222777.1	141	3.13	0.00	0.00	0.00	0.00
ENST00000410846.1	ENSG00000222778.1	116	0.00	0.00	0.00	0.00	0.00
ENST00000410851.1	ENSG00000222783.1	328	143.29	0.00	0.00	0.00	0.00
ENST00000410852.1	ENSG00000222784.1	288	104.82	0.00	0.00	0.00	0.00
ENST00000410856.1	ENSG00000222788.1	79	0.00	0.00	0.00	0.00	0.00
ENST00000410858.1	ENSG00000222790.1	122	0.00	0.00	0.00	0.00	0.00
ENST00000410859.1	ENSG00000222791.1	97	0.00	0.00	0.00	0.00	0.00
ENST00000410860.1	ENSG00000222792.1	104	0.00	0.00	0.00	0.00	0.00
ENST00000410863.1	ENSG00000222795.1	133	1.75	0.00	0.00	0.00	0.00
ENST00000410864.1	ENSG00000222796.1	94	0.00	0.00	0.00	0.00	0.00
ENST00000410868.1	ENSG00000222800.1	191	24.49	0.00	0.00	0.00	0.00
ENST00000410874.1	ENSG00000222806.1	135	2.04	0.00	0.00	0.00	0.00
ENST00000410876.1	ENSG00000222808.1	114	0.00	0.00	0.00	0.00	0.00
ENST00000410878.1	ENSG00000222810.1	191	24.49	0.00	0.00	0.00	0.00
ENST00000410889.1	ENSG00000222821.1	139	2.73	0.00	0.00	0.00	0.00
ENST00000410894.1	ENSG00000222826.1	299	115.26	0.00	0.00	0.00	0.00
ENST00000410899.1	ENSG00000222831.1	61	0.00	0.00	0.00	0.00	0.00
ENST00000410900.1	ENSG00000222832.1	112	0.00	0.00	0.00	0.00	0.00
ENST00000410903.1	ENSG00000222835.1	110	0.00	0.00	0.00	0.00	0.00
ENST00000410906.1	ENSG00000222838.1	107	0.00	0.00	0.00	0.00	0.00
ENST00000410910.1	ENSG00000222842.1	300	116.22	0.00	0.00	0.00	0.00
ENST00000410912.1	ENSG00000222844.1	106	0.00	0.00	0.00	0.00	0.00
ENST00000410913.1	ENSG00000222845.1	300	116.22	0.00	0.00	0.00	0.00
ENST00000410917.1	ENSG00000222849.1	96	0.00	0.00	0.00	0.00	0.00
ENST00000410920.1	ENSG00000222852.1	90	0.00	0.00	0.00	0.00	0.00
ENST00000410922.1	ENSG00000222854.1	110	0.00	0.00	0.00	0.00	0.00
ENST00000410926.1	ENSG00000222858.1	92	0.00	0.00	0.00	0.00	0.00
ENST00000410927.1	ENSG00000222859.1	300	116.22	0.00	0.00	0.00	0.00
ENST00000410930.2	ENSG00000222862.2	100	0.00	0.00	0.00	0.00	0.00
ENST00000410937.1	ENSG00000222869.1	100	0.00	0.00	0.00	0.00	0.00
ENST00000410938.1	ENSG00000222870.1	106	0.00	0.00	0.00	0.00	0.00
ENST00000410940.1	ENSG00000222872.1	126	0.00	0.00	0.00	0.00	0.00
ENST00000410942.1	ENSG00000222874.1	340	155.02	0.00	0.00	0.00	0.00
ENST00000410948.1	ENSG00000222880.1	278	95.44	0.00	0.00	0.00	0.00
ENST00000410949.1	ENSG00000222881.1	107	0.00	0.00	0.00	0.00	0.00
ENST00000410951.1	ENSG00000222883.1	90	0.00	0.00	0.00	0.00	0.00
ENST00000410957.1	ENSG00000222889.1	272	89.89	0.00	0.00	0.00	0.00
ENST00000410958.1	ENSG00000222890.1	103	0.00	0.00	0.00	0.00	0.00
ENST00000410963.1	ENSG00000222895.1	100	0.00	0.00	0.00	0.00	0.00
ENST00000410966.1	ENSG00000222898.1	333	148.17	0.00	0.00	0.00	0.00
ENST00000410977.1	ENSG00000222909.1	107	0.00	0.00	0.00	0.00	0.00
ENST00000410983.1	ENSG00000222915.1	104	0.00	0.00	0.00	0.00	0.00
ENST00000410988.1	ENSG00000222920.1	106	0.00	0.00	0.00	0.00	0.00
ENST00000410989.1	ENSG00000222921.1	118	0.00	0.00	0.00	0.00	0.00
ENST00000410990.1	ENSG00000222922.1	112	0.00	0.00	0.00	0.00	0.00
ENST00000410991.1	ENSG00000222923.1	178	16.96	0.00	0.00	0.00	0.00
ENST00000410992.1	ENSG00000222924.1	104	0.00	0.00	0.00	0.00	0.00
ENST00000410999.1	ENSG00000222931.1	307	122.93	0.00	0.00	0.00	0.00
ENST00000411000.1	ENSG00000222932.1	93	0.00	0.00	0.00	0.00	0.00
ENST00000411002.1	ENSG00000222934.1	343	157.97	0.00	0.00	0.00	0.00
ENST00000411005.1	ENSG00000222937.1	70	0.00	0.00	0.00	0.00	0.00
ENST00000411008.1	ENSG00000222940.1	104	0.00	0.00	0.00	0.00	0.00
ENST00000411009.2	ENSG00000222941.2	88	0.00	0.00	0.00	0.00	0.00
ENST00000411010.1	ENSG00000222942.1	305	121.01	0.00	0.00	0.00	0.00
ENST00000411018.1	ENSG00000222950.1	283	100.11	1.00	0.17	0.12	100.00
ENST00000411020.1	ENSG00000222952.1	101	0.00	0.00	0.00	0.00	0.00
ENST00000411023.1	ENSG00000222955.1	111	0.00	0.00	0.00	0.00	0.00
ENST00000411026.1	ENSG00000222958.1	80	0.00	0.00	0.00	0.00	0.00
ENST00000411028.1	ENSG00000222960.1	104	0.00	0.00	0.00	0.00	0.00
ENST00000411034.1	ENSG00000222966.1	126	0.00	0.00	0.00	0.00	0.00
ENST00000411037.1	ENSG00000222969.1	358	172.74	0.00	0.00	0.00	0.00
ENST00000411039.1	ENSG00000222971.1	105	0.00	0.00	0.00	0.00	0.00
ENST00000411040.1	ENSG00000222972.1	105	0.00	0.00	0.00	0.00	0.00
ENST00000411041.1	ENSG00000222973.1	191	24.49	0.00	0.00	0.00	0.00
ENST00000411042.1	ENSG00000222974.1	263	81.66	0.00	0.00	0.00	0.00
ENST00000411044.1	ENSG00000222976.1	284	101.05	0.00	0.00	0.00	0.00
ENST00000411047.1	ENSG00000222979.1	285	101.99	0.00	0.00	0.00	0.00
ENST00000411050.1	ENSG00000222982.1	312	127.75	0.00	0.00	0.00	0.00
ENST00000411051.1	ENSG00000222983.1	133	1.75	0.00	0.00	0.00	0.00
ENST00000411053.1	ENSG00000222985.1	191	24.49	0.00	0.00	0.00	0.00
ENST00000411054.1	ENSG00000222986.1	116	0.00	0.00	0.00	0.00	0.00
ENST00000411055.1	ENSG00000222987.1	307	122.93	0.00	0.00	0.00	0.00
ENST00000411058.1	ENSG00000222990.1	166	11.15	0.00	0.00	0.00	0.00
ENST00000411065.1	ENSG00000222997.1	96	0.00	0.00	0.00	0.00	0.00
ENST00000411066.1	ENSG00000222998.1	333	148.17	0.00	0.00	0.00	0.00
ENST00000411069.1	ENSG00000223001.1	191	24.49	0.00	0.00	0.00	0.00
ENST00000411071.1	ENSG00000223003.1	108	0.00	0.00	0.00	0.00	0.00
ENST00000411072.1	ENSG00000223004.1	68	0.00	0.00	0.00	0.00	0.00
ENST00000411074.1	ENSG00000223006.1	307	122.93	0.00	0.00	0.00	0.00
ENST00000411075.1	ENSG00000223007.1	292	108.60	0.00	0.00	0.00	0.00
ENST00000411080.1	ENSG00000223012.1	289	105.76	0.00	0.00	0.00	0.00
ENST00000411081.1	ENSG00000223013.1	104	0.00	0.00	0.00	0.00	0.00
ENST00000411083.1	ENSG00000223015.1	103	0.00	0.00	0.00	0.00	0.00
ENST00000411087.1	ENSG00000223019.1	107	0.00	0.00	0.00	0.00	0.00
ENST00000411091.1	ENSG00000223023.1	108	0.00	0.00	0.00	0.00	0.00
ENST00000411092.1	ENSG00000223024.1	107	0.00	0.00	0.00	0.00	0.00
ENST00000411094.1	ENSG00000223026.1	308	123.89	0.00	0.00	0.00	0.00
ENST00000411095.1	ENSG00000223027.1	141	3.13	0.00	0.00	0.00	0.00
ENST00000411105.1	ENSG00000223037.1	106	0.00	0.00	0.00	0.00	0.00
ENST00000411107.1	ENSG00000223039.1	316	131.62	2.00	0.26	0.18	100.00
ENST00000411108.1	ENSG00000223040.1	279	96.37	0.00	0.00	0.00	0.00
ENST00000411110.1	ENSG00000223042.1	305	121.01	0.00	0.00	0.00	0.00
ENST00000411112.1	ENSG00000223044.1	103	0.00	0.00	0.00	0.00	0.00
ENST00000411114.1	ENSG00000223046.1	108	0.00	0.00	0.00	0.00	0.00
ENST00000411115.1	ENSG00000223047.1	108	0.00	0.00	0.00	0.00	0.00
ENST00000411124.1	ENSG00000223056.1	291	107.65	0.00	0.00	0.00	0.00
ENST00000411128.1	ENSG00000223060.1	95	0.00	0.00	0.00	0.00	0.00
ENST00000411130.1	ENSG00000223062.1	106	0.00	0.00	0.00	0.00	0.00
ENST00000411132.1	ENSG00000223064.1	105	0.00	0.00	0.00	0.00	0.00
ENST00000411143.1	ENSG00000223075.1	300	116.22	0.00	0.00	0.00	0.00
ENST00000411144.1	ENSG00000223076.1	127	1.04	0.00	0.00	0.00	0.00
ENST00000411146.1	ENSG00000223078.1	174	14.89	0.00	0.00	0.00	0.00
ENST00000411148.1	ENSG00000223080.1	88	0.00	0.00	0.00	0.00	0.00
ENST00000411154.1	ENSG00000223086.1	129	1.25	0.00	0.00	0.00	0.00
ENST00000411155.2	ENSG00000223087.2	105	0.00	0.00	0.00	0.00	0.00
ENST00000411156.1	ENSG00000223088.1	267	85.30	0.00	0.00	0.00	0.00
ENST00000411160.1	ENSG00000223092.1	107	0.00	0.00	0.00	0.00	0.00
ENST00000411164.1	ENSG00000223096.1	104	0.00	0.00	0.00	0.00	0.00
ENST00000411175.1	ENSG00000223107.1	163	9.89	0.00	0.00	0.00	0.00
ENST00000411177.1	ENSG00000223109.1	61	0.00	0.00	0.00	0.00	0.00
ENST00000411179.1	ENSG00000223111.1	201	31.07	2.00	1.09	0.76	100.00
ENST00000411181.1	ENSG00000223113.1	105	0.00	0.00	0.00	0.00	0.00
ENST00000411185.1	ENSG00000223117.1	341	156.01	4.00	0.43	0.30	100.00
ENST00000411186.1	ENSG00000223118.1	315	130.65	0.00	0.00	0.00	0.00
ENST00000411188.1	ENSG00000223120.1	316	131.62	0.00	0.00	0.00	0.00
ENST00000411193.1	ENSG00000223125.1	191	24.49	0.00	0.00	0.00	0.00
ENST00000411194.1	ENSG00000223126.1	309	124.86	0.00	0.00	0.00	0.00
ENST00000411196.1	ENSG00000223128.1	284	101.05	0.00	0.00	0.00	0.00
ENST00000411199.1	ENSG00000223131.1	104	0.00	0.00	0.00	0.00	0.00
ENST00000411204.1	ENSG00000223136.1	303	119.09	0.00	0.00	0.00	0.00
ENST00000411206.1	ENSG00000223138.1	102	0.00	0.00	0.00	0.00	0.00
ENST00000411210.1	ENSG00000223142.1	327	142.31	0.00	0.00	0.00	0.00
ENST00000411213.1	ENSG00000223145.1	318	133.56	0.00	0.00	0.00	0.00
ENST00000411220.1	ENSG00000223152.1	86	0.00	0.00	0.00	0.00	0.00
ENST00000411224.1	ENSG00000223156.1	162	9.49	0.00	0.00	0.00	0.00
ENST00000411226.1	ENSG00000223158.1	118	0.00	0.00	0.00	0.00	0.00
ENST00000411230.1	ENSG00000223162.1	115	0.00	0.00	0.00	0.00	0.00
ENST00000411236.1	ENSG00000223168.1	328	143.29	0.00	0.00	0.00	0.00
ENST00000411237.1	ENSG00000223169.1	97	0.00	0.00	0.00	0.00	0.00
ENST00000411242.1	ENSG00000223174.1	351	165.84	1.00	0.10	0.07	100.00
ENST00000411243.1	ENSG00000223175.1	107	0.00	0.00	0.00	0.00	0.00
ENST00000411245.1	ENSG00000223177.1	120	0.00	0.00	0.00	0.00	0.00
ENST00000411247.3	ENSG00000223179.3	98	0.00	0.00	0.00	0.00	0.00
ENST00000411249.1	ENSG00000223181.1	104	0.00	0.00	0.00	0.00	0.00
ENST00000411256.1	ENSG00000223188.1	107	0.00	0.00	0.00	0.00	0.00
ENST00000411257.1	ENSG00000223189.1	104	0.00	0.00	0.00	0.00	0.00
ENST00000411258.1	ENSG00000223190.1	284	101.05	0.00	0.00	0.00	0.00
ENST00000411259.1	ENSG00000223191.1	106	0.00	0.00	0.00	0.00	0.00
ENST00000411265.1	ENSG00000223197.1	100	0.00	0.00	0.00	0.00	0.00
ENST00000411266.1	ENSG00000223198.1	212	38.96	0.00	0.00	0.00	0.00
ENST00000411270.1	ENSG00000223202.1	282	99.18	0.00	0.00	0.00	0.00
ENST00000411271.1	ENSG00000223203.1	103	0.00	0.00	0.00	0.00	0.00
ENST00000411276.1	ENSG00000223208.1	104	0.00	0.00	0.00	0.00	0.00
ENST00000411280.1	ENSG00000223212.1	161	9.10	0.00	0.00	0.00	0.00
ENST00000411283.1	ENSG00000223215.1	108	0.00	0.00	0.00	0.00	0.00
ENST00000411285.1	ENSG00000223217.1	103	0.00	0.00	0.00	0.00	0.00
ENST00000411288.1	ENSG00000223220.1	95	0.00	0.00	0.00	0.00	0.00
ENST00000411291.1	ENSG00000223223.1	327	142.31	0.00	0.00	0.00	0.00
ENST00000411292.1	ENSG00000223224.1	86	0.00	0.00	0.00	0.00	0.00
ENST00000411293.1	ENSG00000223225.1	104	0.00	0.00	0.00	0.00	0.00
ENST00000411297.1	ENSG00000223229.1	312	127.75	0.00	0.00	0.00	0.00
ENST00000411306.1	ENSG00000223238.1	99	0.00	0.00	0.00	0.00	0.00
ENST00000411313.1	ENSG00000223245.1	118	0.00	0.00	0.00	0.00	0.00
ENST00000411315.1	ENSG00000223247.1	191	24.49	0.00	0.00	0.00	0.00
ENST00000411322.1	ENSG00000223254.1	107	0.00	0.00	0.00	0.00	0.00
ENST00000411324.1	ENSG00000223256.1	104	0.00	0.00	0.00	0.00	0.00
ENST00000411326.1	ENSG00000223258.1	105	0.00	0.00	0.00	0.00	0.00
ENST00000411327.1	ENSG00000223259.1	119	0.00	0.00	0.00	0.00	0.00
ENST00000411328.1	ENSG00000223260.1	351	165.84	0.00	0.00	0.00	0.00
ENST00000411330.1	ENSG00000223262.1	114	0.00	0.00	0.00	0.00	0.00
ENST00000411331.1	ENSG00000223263.1	105	0.00	0.00	0.00	0.00	0.00
ENST00000411333.1	ENSG00000223265.1	103	0.00	0.00	0.00	0.00	0.00
ENST00000411337.1	ENSG00000223269.1	315	130.65	0.00	0.00	0.00	0.00
ENST00000411339.1	ENSG00000223271.1	100	0.00	0.00	0.00	0.00	0.00
ENST00000411341.1	ENSG00000223273.1	298	114.31	0.00	0.00	0.00	0.00
ENST00000411342.6	ENSG00000223274.6	120	0.00	0.00	0.00	0.00	0.00
ENST00000411348.1	ENSG00000223280.1	103	0.00	0.00	0.00	0.00	0.00
ENST00000411349.1	ENSG00000223281.1	318	133.56	0.00	0.00	0.00	0.00
ENST00000411350.1	ENSG00000223282.1	356	170.76	0.00	0.00	0.00	0.00
ENST00000411352.1	ENSG00000223284.1	109	0.00	0.00	0.00	0.00	0.00
ENST00000411355.1	ENSG00000223287.1	107	0.00	0.00	0.00	0.00	0.00
ENST00000411358.1	ENSG00000223290.1	122	0.00	0.00	0.00	0.00	0.00
ENST00000411361.1	ENSG00000223293.1	118	0.00	0.00	0.00	0.00	0.00
ENST00000411362.1	ENSG00000223294.1	77	0.00	0.00	0.00	0.00	0.00
ENST00000411366.1	ENSG00000223298.1	126	0.00	0.00	0.00	0.00	0.00
ENST00000411367.1	ENSG00000223299.1	328	143.29	0.00	0.00	0.00	0.00
ENST00000411368.1	ENSG00000223300.1	105	0.00	0.00	0.00	0.00	0.00
ENST00000411370.1	ENSG00000223302.1	108	0.00	0.00	0.00	0.00	0.00
ENST00000411373.1	ENSG00000223305.1	334	149.15	0.00	0.00	0.00	0.00
ENST00000411374.2	ENSG00000223306.2	106	0.00	0.00	0.00	0.00	0.00
ENST00000411376.1	ENSG00000223308.1	320	135.50	0.00	0.00	0.00	0.00
ENST00000411377.1	ENSG00000223309.1	104	0.00	0.00	0.00	0.00	0.00
ENST00000411381.1	ENSG00000223313.1	104	0.00	0.00	0.00	0.00	0.00
ENST00000411383.1	ENSG00000223315.1	298	114.31	0.00	0.00	0.00	0.00
ENST00000411386.1	ENSG00000223318.1	101	0.00	0.00	0.00	0.00	0.00
ENST00000411389.1	ENSG00000223321.1	296	112.40	0.00	0.00	0.00	0.00
ENST00000411392.1	ENSG00000223324.1	314	129.68	0.00	0.00	0.00	0.00
ENST00000411395.1	ENSG00000223327.1	189	23.25	0.00	0.00	0.00	0.00
ENST00000411398.1	ENSG00000223330.1	104	0.00	0.00	0.00	0.00	0.00
ENST00000411403.1	ENSG00000223335.1	107	0.00	0.00	0.00	0.00	0.00
ENST00000411404.1	ENSG00000223336.1	190	23.87	0.00	0.00	0.00	0.00
ENST00000411409.1	ENSG00000223341.1	358	172.74	0.00	0.00	0.00	0.00
ENST00000422310.2	ENSG00000223342.2	933	746.89	1.00	0.02	0.02	100.00
ENST00000452042.1	ENSG00000223343.1	782	595.91	0.00	0.00	0.00	0.00
ENST00000428569.1	ENSG00000223344.1	583	397.00	0.00	0.00	0.00	0.00
ENST00000432083.1	ENSG00000223344.1	615	428.98	0.00	0.00	0.00	0.00
ENST00000412169.1	ENSG00000223345.3	381	195.49	9.70	0.84	0.58	100.00
ENST00000430394.1	ENSG00000223345.3	752	565.92	0.00	0.00	0.00	0.00
ENST00000451977.1	ENSG00000223349.1	1087	900.89	0.00	0.00	0.00	0.00
ENST00000427632.2	ENSG00000223350.2	409	223.31	0.00	0.00	0.00	0.00
ENST00000436306.1	ENSG00000223351.5	424	238.24	0.00	0.00	0.00	0.00
ENST00000448980.5	ENSG00000223351.5	370	184.59	0.00	0.00	0.00	0.00
ENST00000412257.2	ENSG00000223353.2	791	604.91	1.18	0.03	0.02	100.00
ENST00000428641.1	ENSG00000223356.1	433	247.21	0.00	0.00	0.00	0.00
ENST00000417720.1	ENSG00000223358.5	1416	1229.89	0.00	0.00	0.00	0.00
ENST00000444571.5	ENSG00000223358.5	570	384.01	0.00	0.00	0.00	0.00
ENST00000414086.1	ENSG00000223360.1	399	213.36	0.00	0.00	0.00	0.00
ENST00000401830.3	ENSG00000223361.5	930	743.89	211.03	4.79	3.33	7.08
ENST00000430907.2	ENSG00000223361.5	550	364.02	1355.08	62.82	43.71	92.92
ENST00000421995.1	ENSG00000223362.1	1570	1383.89	0.00	0.00	0.00	100.00
ENST00000450410.2	ENSG00000223368.2	614	427.98	2.00	0.08	0.05	100.00
ENST00000437261.1	ENSG00000223373.1	596	409.99	0.00	0.00	0.00	0.00
ENST00000414896.1	ENSG00000223374.1	442	256.19	1.00	0.07	0.05	100.00
ENST00000444678.1	ENSG00000223375.1	216	41.97	0.00	0.00	0.00	0.00
ENST00000436499.1	ENSG00000223377.1	275	92.66	0.00	0.00	0.00	0.00
ENST00000421848.1	ENSG00000223379.1	492	306.08	0.00	0.00	0.00	0.00
ENST00000421481.1	ENSG00000223381.1	480	294.10	0.00	0.00	0.00	0.00
ENST00000430320.3	ENSG00000223382.4	1108	921.89	0.00	0.00	0.00	0.00
ENST00000438790.1	ENSG00000223382.4	446	260.17	0.00	0.00	0.00	0.00
ENST00000634319.1	ENSG00000223382.4	1088	901.89	0.00	0.00	0.00	0.00
ENST00000634587.1	ENSG00000223382.4	1172	985.89	0.00	0.00	0.00	0.00
ENST00000634980.1	ENSG00000223382.4	1063	876.89	0.00	0.00	0.00	0.00
ENST00000635009.1	ENSG00000223382.4	1235	1048.89	0.00	0.00	0.00	0.00
ENST00000635044.1	ENSG00000223382.4	948	761.89	0.00	0.00	0.00	0.00
ENST00000635288.1	ENSG00000223382.4	1095	908.89	0.00	0.00	0.00	0.00
ENST00000635357.1	ENSG00000223382.4	808	621.90	1.00	0.03	0.02	100.00
ENST00000448609.1	ENSG00000223383.1	364	178.66	0.00	0.00	0.00	0.00
ENST00000418839.2	ENSG00000223387.6	3212	3025.89	0.00	0.00	0.00	0.00
ENST00000424941.2	ENSG00000223387.6	563	377.01	0.00	0.00	0.00	0.00
ENST00000441185.6	ENSG00000223387.6	328	143.29	0.00	0.00	0.00	0.00
ENST00000416115.1	ENSG00000223389.1	614	427.98	0.00	0.00	0.00	0.00
ENST00000425802.1	ENSG00000223390.1	762	575.92	0.00	0.00	0.00	0.00
ENST00000424882.2	ENSG00000223391.2	111	0.00	0.00	0.00	0.00	0.00
ENST00000416909.1	ENSG00000223392.1	895	708.89	0.00	0.00	0.00	0.00
ENST00000439341.1	ENSG00000223393.1	794	607.91	0.00	0.00	0.00	0.00
ENST00000427589.2	ENSG00000223394.2	333	148.17	0.00	0.00	0.00	0.00
ENST00000421321.2	ENSG00000223395.2	280	97.31	0.00	0.00	0.00	0.00
ENST00000441932.1	ENSG00000223396.2	2329	2142.89	104.52	0.82	0.57	100.00
ENST00000440852.1	ENSG00000223398.1	466	280.13	0.00	0.00	0.00	0.00
ENST00000418874.1	ENSG00000223400.1	346	160.92	0.00	0.00	0.00	0.00
ENST00000450760.2	ENSG00000223401.2	1144	957.89	1.00	0.02	0.01	100.00
ENST00000441836.1	ENSG00000223402.1	348	162.88	0.00	0.00	0.00	0.00
ENST00000429368.1	ENSG00000223403.3	2638	2451.89	0.00	0.00	0.00	0.00
ENST00000452349.1	ENSG00000223403.3	385	199.46	0.00	0.00	0.00	0.00
ENST00000554016.1	ENSG00000223403.3	742	555.92	0.00	0.00	0.00	0.00
ENST00000422074.2	ENSG00000223404.3	344	158.95	0.00	0.00	0.00	0.00
ENST00000606785.1	ENSG00000223404.3	409	223.31	0.00	0.00	0.00	0.00
ENST00000449659.1	ENSG00000223406.1	483	297.10	0.00	0.00	0.00	0.00
ENST00000425912.1	ENSG00000223407.1	695	508.94	0.00	0.00	0.00	0.00
ENST00000419491.1	ENSG00000223409.1	557	371.02	2.00	0.09	0.06	100.00
ENST00000445278.1	ENSG00000223410.1	426	240.24	0.00	0.00	0.00	0.00
ENST00000444465.1	ENSG00000223414.2	798	611.91	145.96	4.03	2.80	88.63
ENST00000455853.1	ENSG00000223414.2	1822	1635.89	50.08	0.52	0.36	11.37
ENST00000581850.1	ENSG00000223414.2	929	742.89	0.00	0.00	0.00	0.00
ENST00000584179.1	ENSG00000223414.2	1717	1530.89	0.00	0.00	0.00	0.00
ENST00000584911.1	ENSG00000223414.2	2212	2025.89	0.00	0.00	0.00	0.00
ENST00000488067.1	ENSG00000223416.3	348	162.88	1.07	0.11	0.08	100.00
ENST00000420869.2	ENSG00000223417.8	1651	1464.89	6.09	0.07	0.05	100.00
ENST00000530311.6	ENSG00000223417.8	2164	1977.89	0.00	0.00	0.00	0.00
ENST00000605881.5	ENSG00000223417.8	1442	1255.89	0.00	0.00	0.00	0.00
ENST00000422830.1	ENSG00000223418.1	1468	1281.89	1.00	0.01	0.01	100.00
ENST00000425261.1	ENSG00000223419.1	388	202.44	0.00	0.00	0.00	0.00
ENST00000455940.1	ENSG00000223421.1	1363	1176.89	0.00	0.00	0.00	0.00
ENST00000439805.1	ENSG00000223422.1	662	475.95	0.00	0.00	0.00	0.00
ENST00000265882.5	ENSG00000223427.1	708	521.93	62.09	2.01	1.40	100.00
ENST00000447646.1	ENSG00000223428.1	350	164.85	0.00	0.00	0.00	0.00
ENST00000412785.1	ENSG00000223429.1	841	654.90	1.00	0.03	0.02	100.00
ENST00000420184.1	ENSG00000223430.1	415	229.28	0.00	0.00	0.00	0.00
ENST00000443620.1	ENSG00000223431.1	482	296.10	0.00	0.00	0.00	0.00
ENST00000434988.1	ENSG00000223432.1	310	125.82	0.00	0.00	0.00	0.00
ENST00000440360.1	ENSG00000223433.1	171	13.43	0.00	0.00	0.00	0.00
ENST00000455442.1	ENSG00000223436.1	526	340.04	0.00	0.00	0.00	0.00
ENST00000445144.1	ENSG00000223437.1	114	0.00	0.00	0.00	0.00	0.00
ENST00000412163.1	ENSG00000223438.1	681	494.95	0.00	0.00	0.00	0.00
ENST00000430787.1	ENSG00000223440.1	2582	2395.89	0.00	0.00	0.00	0.00
ENST00000417516.1	ENSG00000223442.1	390	204.42	27.63	2.28	1.59	100.00
ENST00000435042.1	ENSG00000223442.1	472	286.12	0.00	0.00	0.00	0.00
ENST00000457489.1	ENSG00000223442.1	439	253.19	0.00	0.00	0.00	0.00
ENST00000458509.1	ENSG00000223442.1	407	221.32	0.00	0.00	0.00	0.00
ENST00000333796.3	ENSG00000223443.2	1910	1723.89	169.49	1.66	1.15	100.00
ENST00000418672.1	ENSG00000223445.1	846	659.90	2.00	0.05	0.04	100.00
ENST00000428958.1	ENSG00000223446.1	238	59.72	0.00	0.00	0.00	0.00
ENST00000424289.1	ENSG00000223450.1	371	185.58	1.00	0.09	0.06	100.00
ENST00000450680.1	ENSG00000223452.3	270	88.05	0.00	0.00	0.00	0.00
ENST00000425391.1	ENSG00000223455.1	180	18.03	0.00	0.00	0.00	0.00
ENST00000432008.1	ENSG00000223457.1	984	797.89	0.00	0.00	0.00	0.00
ENST00000436872.2	ENSG00000223458.2	321	136.47	0.00	0.00	0.00	0.00
ENST00000414990.2	ENSG00000223459.5	2232	2045.89	1545.38	12.75	8.87	100.00
ENST00000425504.1	ENSG00000223460.1	1008	821.89	0.00	0.00	0.00	0.00
ENST00000456035.1	ENSG00000223461.1	582	396.00	0.00	0.00	0.00	0.00
ENST00000425541.2	ENSG00000223462.2	425	239.24	0.00	0.00	0.00	0.00
ENST00000452381.1	ENSG00000223466.1	850	663.90	0.00	0.00	0.00	0.00
ENST00000442082.2	ENSG00000223467.2	433	247.21	0.00	0.00	0.00	0.00
ENST00000451910.1	ENSG00000223469.1	394	208.40	0.00	0.00	0.00	0.00
ENST00000434552.3	ENSG00000223470.3	631	444.97	0.00	0.00	0.00	0.00
ENST00000412091.1	ENSG00000223473.2	682	495.94	0.00	0.00	0.00	0.00
ENST00000450353.2	ENSG00000223473.2	746	559.92	40.00	1.21	0.84	100.00
ENST00000454777.1	ENSG00000223475.1	552	366.02	0.00	0.00	0.00	0.00
ENST00000424651.1	ENSG00000223476.1	344	158.95	0.00	0.00	0.00	0.00
ENST00000443631.1	ENSG00000223478.1	544	358.03	0.00	0.00	0.00	0.00
ENST00000424953.1	ENSG00000223479.3	557	371.02	0.00	0.00	0.00	0.00
ENST00000436262.1	ENSG00000223479.3	320	135.50	0.00	0.00	0.00	0.00
ENST00000366446.4	ENSG00000223482.7	819	632.90	0.00	0.00	0.00	0.00
ENST00000413722.5	ENSG00000223482.7	732	545.93	1.36	0.04	0.03	100.00
ENST00000413961.5	ENSG00000223482.7	501	315.07	0.00	0.00	0.00	0.00
ENST00000417860.5	ENSG00000223482.7	448	262.17	0.00	0.00	0.00	0.00
ENST00000420424.1	ENSG00000223482.7	2226	2039.89	0.00	0.00	0.00	0.00
ENST00000433530.5	ENSG00000223482.7	401	215.35	0.00	0.00	0.00	0.00
ENST00000433920.5	ENSG00000223482.7	876	689.89	0.00	0.00	0.00	0.00
ENST00000446751.5	ENSG00000223482.7	2394	2207.89	0.00	0.00	0.00	0.00
ENST00000447424.5	ENSG00000223482.7	571	385.01	0.00	0.00	0.00	0.00
ENST00000451940.6	ENSG00000223482.7	662	475.95	0.00	0.00	0.00	0.00
ENST00000456104.5	ENSG00000223482.7	486	300.09	0.00	0.00	0.00	0.00
ENST00000458739.1	ENSG00000223482.7	733	546.93	0.00	0.00	0.00	0.00
ENST00000421233.6	ENSG00000223484.7	880	693.89	4.00	0.10	0.07	100.00
ENST00000439703.1	ENSG00000223485.2	647	460.96	0.00	0.00	0.00	0.00
ENST00000449466.1	ENSG00000223485.2	603	416.98	0.00	0.00	0.00	0.00
ENST00000634877.1	ENSG00000223485.2	673	486.95	0.00	0.00	0.00	0.00
ENST00000447651.1	ENSG00000223486.1	2691	2504.89	0.00	0.00	0.00	0.00
ENST00000425057.1	ENSG00000223487.1	285	101.99	0.00	0.00	0.00	0.00
ENST00000379571.3	ENSG00000223488.2	2060	1873.89	4.00	0.04	0.03	100.00
ENST00000412845.1	ENSG00000223489.1	2629	2442.89	0.00	0.00	0.00	0.00
ENST00000421414.2	ENSG00000223490.2	400	214.36	0.00	0.00	0.00	0.00
ENST00000432706.1	ENSG00000223492.1	1620	1433.89	0.00	0.00	0.00	0.00
ENST00000444165.1	ENSG00000223495.2	318	133.56	2.00	0.25	0.18	100.00
ENST00000435634.2	ENSG00000223496.2	5153	4966.89	2219.00	7.54	5.25	100.00
ENST00000415539.1	ENSG00000223497.1	377	191.53	0.00	0.00	0.00	0.00
ENST00000426556.1	ENSG00000223498.1	871	684.89	0.00	0.00	0.00	0.00
ENST00000427378.1	ENSG00000223500.1	1242	1055.89	16.00	0.26	0.18	100.00
ENST00000445902.2	ENSG00000223501.8	2960	2773.89	2615.99	15.91	11.07	12.95
ENST00000461743.1	ENSG00000223501.8	547	361.02	102.29	4.78	3.33	3.89
ENST00000463486.5	ENSG00000223501.8	925	738.89	36.91	0.84	0.59	0.69
ENST00000464425.1	ENSG00000223501.8	1060	873.89	88.62	1.71	1.19	1.39
ENST00000471309.1	ENSG00000223501.8	505	319.07	24.24	1.28	0.89	1.04
ENST00000478934.5	ENSG00000223501.8	2602	2415.89	48.04	0.34	0.23	0.27
ENST00000482399.5	ENSG00000223501.8	3338	3151.89	46.90	0.25	0.17	0.20
ENST00000493379.1	ENSG00000223501.8	786	599.91	273.02	7.68	5.34	6.25
ENST00000493674.5	ENSG00000223501.8	878	691.89	296.33	7.23	5.03	5.88
ENST00000495755.1	ENSG00000223501.8	453	267.16	23.42	1.48	1.03	1.20
ENST00000495981.5	ENSG00000223501.8	743	556.92	2685.10	81.36	56.62	66.22
ENST00000343087.4	ENSG00000223502.1	421	235.26	2.00	0.14	0.10	100.00
ENST00000427475.1	ENSG00000223503.1	662	475.95	39.00	1.38	0.96	100.00
ENST00000449928.1	ENSG00000223504.1	492	306.08	0.00	0.00	0.00	0.00
ENST00000427282.2	ENSG00000223505.2	328	143.29	0.00	0.00	0.00	0.00
ENST00000413906.2	ENSG00000223506.2	956	769.89	0.00	0.00	0.00	0.00
ENST00000521854.1	ENSG00000223508.5	457	271.15	340.42	21.19	14.74	70.80
ENST00000606507.1	ENSG00000223508.5	370	184.59	0.00	0.00	0.00	0.00
ENST00000606975.1	ENSG00000223508.5	736	549.92	284.71	8.74	6.08	29.20
ENST00000454486.4	ENSG00000223509.8	1613	1426.89	363.97	4.30	3.00	2.38
ENST00000561563.6	ENSG00000223509.8	1673	1486.89	11023.79	125.11	87.06	69.31
ENST00000567237.1	ENSG00000223509.8	439	253.19	116.18	7.74	5.39	4.29
ENST00000604301.1	ENSG00000223509.8	628	441.97	133.50	5.10	3.55	2.82
ENST00000604846.1	ENSG00000223509.8	213	39.70	89.99	38.25	26.62	21.19
ENST00000420162.6	ENSG00000223510.6	766	579.92	0.00	0.00	0.00	0.00
ENST00000431716.2	ENSG00000223510.6	655	468.96	30.00	1.08	0.75	100.00
ENST00000427886.6	ENSG00000223511.6	445	259.18	0.00	0.00	0.00	0.00
ENST00000432272.6	ENSG00000223511.6	382	196.48	0.00	0.00	0.00	0.00
ENST00000441771.1	ENSG00000223513.1	245	65.70	3.00	0.77	0.54	100.00
ENST00000411748.1	ENSG00000223514.1	78	0.00	0.00	0.00	0.00	0.00
ENST00000435346.1	ENSG00000223516.1	443	257.18	0.00	0.00	0.00	0.00
ENST00000435111.1	ENSG00000223517.1	540	354.03	0.00	0.00	0.00	0.00
ENST00000430593.3	ENSG00000223518.5	2147	1960.89	2.00	0.02	0.01	8.26
ENST00000563423.2	ENSG00000223518.5	981	794.89	9.00	0.19	0.13	91.74
ENST00000569828.1	ENSG00000223518.5	291	107.65	0.00	0.00	0.00	0.00
ENST00000451123.5	ENSG00000223519.7	1264	1077.89	18.90	0.30	0.21	86.58
ENST00000504864.6	ENSG00000223519.7	3050	2863.89	0.00	0.00	0.00	0.00
ENST00000508436.1	ENSG00000223519.7	554	368.02	1.00	0.05	0.03	13.42
ENST00000418963.1	ENSG00000223522.1	2110	1923.89	20.58	0.18	0.13	100.00
ENST00000431708.1	ENSG00000223523.1	797	610.91	0.00	0.00	0.00	0.00
ENST00000414890.1	ENSG00000223525.1	737	550.92	0.00	0.00	0.00	0.00
ENST00000432554.6	ENSG00000223528.7	730	543.93	1.42	0.04	0.03	2.11
ENST00000594559.5	ENSG00000223528.7	725	538.93	0.00	0.00	0.00	0.00
ENST00000594614.5	ENSG00000223528.7	781	594.91	0.00	0.00	0.00	0.00
ENST00000595456.5	ENSG00000223528.7	822	635.90	0.00	0.00	0.00	0.00
ENST00000599979.5	ENSG00000223528.7	802	615.91	0.00	0.00	0.00	0.00
ENST00000601242.5	ENSG00000223528.7	772	585.91	0.00	0.00	0.00	0.00
ENST00000601826.5	ENSG00000223528.7	837	650.90	0.00	0.00	0.00	0.00
ENST00000608350.1	ENSG00000223528.7	335	150.13	2.58	0.29	0.20	13.80
ENST00000622832.1	ENSG00000223528.7	580	394.00	14.01	0.60	0.42	28.60
ENST00000627944.1	ENSG00000223528.7	566	380.01	0.00	0.00	0.00	0.00
ENST00000629917.1	ENSG00000223528.7	1113	926.89	63.94	1.16	0.81	55.49
ENST00000419025.1	ENSG00000223529.1	1388	1201.89	3.00	0.04	0.03	100.00
ENST00000423706.1	ENSG00000223530.1	525	339.04	0.00	0.00	0.00	0.00
ENST00000419852.1	ENSG00000223534.1	552	366.02	1.00	0.05	0.03	100.00
ENST00000533716.1	ENSG00000223535.4	1957	1770.89	0.00	0.00	0.00	0.00
ENST00000423925.5	ENSG00000223536.5	564	378.01	1.00	0.04	0.03	100.00
ENST00000448650.1	ENSG00000223536.5	596	409.99	0.00	0.00	0.00	0.00
ENST00000423747.2	ENSG00000223537.2	382	196.48	0.00	0.00	0.00	0.00
ENST00000412750.2	ENSG00000223538.2	271	88.97	0.00	0.00	0.00	0.00
ENST00000512971.2	ENSG00000223539.4	230	53.06	0.00	0.00	0.00	0.00
ENST00000436276.1	ENSG00000223540.1	388	202.44	0.00	0.00	0.00	0.00
ENST00000412954.1	ENSG00000223542.1	631	444.97	0.00	0.00	0.00	0.00
ENST00000453620.1	ENSG00000223543.1	588	401.99	0.00	0.00	0.00	0.00
ENST00000430712.1	ENSG00000223544.1	233	55.53	7.31	2.22	1.55	100.00
ENST00000416381.1	ENSG00000223546.6	2012	1825.89	0.00	0.00	0.00	0.00
ENST00000420471.5	ENSG00000223546.6	838	651.90	0.00	0.00	0.00	0.00
ENST00000431616.5	ENSG00000223546.6	561	375.01	0.00	0.00	0.00	0.00
ENST00000435966.1	ENSG00000223546.6	568	382.01	1.00	0.04	0.03	100.00
ENST00000440496.5	ENSG00000223546.6	2101	1914.89	0.00	0.00	0.00	0.00
ENST00000439326.7	ENSG00000223547.9	6620	6433.89	280.20	0.73	0.51	12.02
ENST00000441304.2	ENSG00000223547.9	2036	1849.89	48.93	0.45	0.31	7.30
ENST00000550826.1	ENSG00000223547.9	716	529.93	154.87	4.93	3.43	80.68
ENST00000424244.1	ENSG00000223548.1	923	736.89	0.00	0.00	0.00	0.00
ENST00000438005.1	ENSG00000223549.1	1594	1407.89	1.00	0.01	0.01	100.00
ENST00000443634.1	ENSG00000223550.1	282	99.18	0.00	0.00	0.00	0.00
ENST00000323496.5	ENSG00000223551.1	618	431.98	104.17	4.07	2.83	100.00
ENST00000451485.1	ENSG00000223552.1	656	469.96	0.00	0.00	0.00	0.00
ENST00000416717.6	ENSG00000223553.6	2263	2076.89	0.00	0.00	0.00	0.00
ENST00000433066.1	ENSG00000223553.6	483	297.10	0.00	0.00	0.00	0.00
ENST00000443839.1	ENSG00000223553.6	2108	1921.89	0.00	0.00	0.00	0.00
ENST00000415918.1	ENSG00000223554.1	298	114.31	0.00	0.00	0.00	0.00
ENST00000455085.1	ENSG00000223555.1	407	221.32	0.00	0.00	0.00	0.00
ENST00000415181.1	ENSG00000223558.1	719	532.93	0.00	0.00	0.00	0.00
ENST00000449426.1	ENSG00000223559.1	2884	2697.89	370.28	2.32	1.61	100.00
ENST00000423689.2	ENSG00000223561.6	1281	1094.89	0.00	0.00	0.00	0.00
ENST00000446840.5	ENSG00000223561.6	1870	1683.89	1.00	0.01	0.01	100.00
ENST00000456777.5	ENSG00000223561.6	589	402.99	0.00	0.00	0.00	0.00
ENST00000450040.1	ENSG00000223562.1	116	0.00	0.00	0.00	0.00	0.00
ENST00000426771.1	ENSG00000223563.1	361	175.70	0.00	0.00	0.00	0.00
ENST00000426492.1	ENSG00000223564.1	504	318.07	0.00	0.00	0.00	0.00
ENST00000446320.1	ENSG00000223565.1	988	801.89	0.00	0.00	0.00	0.00
ENST00000417666.1	ENSG00000223566.1	2714	2527.89	4.00	0.03	0.02	100.00
ENST00000434028.1	ENSG00000223568.1	1146	959.89	0.00	0.00	0.00	0.00
ENST00000456464.1	ENSG00000223569.6	1590	1403.89	6.60	0.08	0.06	100.00
ENST00000621432.2	ENSG00000223569.6	1680	1493.89	0.00	0.00	0.00	0.00
ENST00000429867.2	ENSG00000223570.2	352	166.82	1.00	0.10	0.07	100.00
ENST00000437244.6	ENSG00000223571.6	651	464.96	0.00	0.00	0.00	0.00
ENST00000411750.5	ENSG00000223572.9	759	572.92	0.00	0.00	0.00	0.00
ENST00000413453.6	ENSG00000223572.9	1911	1724.89	0.00	0.00	0.00	0.00
ENST00000415044.3	ENSG00000223572.9	845	658.90	0.00	0.00	0.00	0.00
ENST00000434505.5	ENSG00000223572.9	1779	1592.89	14.70	0.16	0.11	76.28
ENST00000457648.1	ENSG00000223572.9	938	751.89	2.16	0.05	0.03	23.72
ENST00000479938.1	ENSG00000223572.9	931	744.89	0.00	0.00	0.00	0.00
ENST00000483604.1	ENSG00000223572.9	332	147.19	0.00	0.00	0.00	0.00
ENST00000626814.1	ENSG00000223572.9	1073	886.89	0.00	0.00	0.00	0.00
ENST00000448587.5	ENSG00000223573.6	3733	3546.89	3.40	0.02	0.01	38.84
ENST00000587632.1	ENSG00000223573.6	402	216.35	0.00	0.00	0.00	0.00
ENST00000590789.1	ENSG00000223573.6	583	397.00	0.60	0.03	0.02	61.16
ENST00000450749.1	ENSG00000223574.1	678	491.95	1.00	0.03	0.02	100.00
ENST00000450122.2	ENSG00000223575.2	957	770.89	7.68	0.17	0.12	100.00
ENST00000422148.2	ENSG00000223576.2	444	258.18	0.00	0.00	0.00	0.00
ENST00000420049.1	ENSG00000223581.1	436	250.20	0.00	0.00	0.00	0.00
ENST00000446498.1	ENSG00000223583.1	535	349.03	29.00	1.40	0.98	100.00
ENST00000450317.1	ENSG00000223584.1	639	452.96	3.00	0.11	0.08	100.00
ENST00000412745.1	ENSG00000223586.5	775	588.91	0.00	0.00	0.00	0.00
ENST00000456347.5	ENSG00000223586.5	813	626.90	1.00	0.03	0.02	100.00
ENST00000440867.1	ENSG00000223587.1	590	403.99	0.00	0.00	0.00	0.00
ENST00000424719.2	ENSG00000223589.2	340	155.02	1.00	0.11	0.08	100.00
ENST00000602548.2	ENSG00000223591.5	1620	1433.89	0.00	0.00	0.00	0.00
ENST00000420795.2	ENSG00000223592.2	1155	968.89	0.00	0.00	0.00	0.00
ENST00000422524.1	ENSG00000223593.1	916	729.89	0.00	0.00	0.00	0.00
ENST00000434514.1	ENSG00000223595.1	622	435.97	0.00	0.00	0.00	0.00
ENST00000500616.2	ENSG00000223597.2	577	391.00	0.00	0.00	0.00	0.00
ENST00000415477.1	ENSG00000223598.1	853	666.90	0.00	0.00	0.00	0.00
ENST00000417868.1	ENSG00000223599.1	1309	1122.89	67.00	1.01	0.70	100.00
ENST00000414667.1	ENSG00000223600.1	207	35.29	0.00	0.00	0.00	0.00
ENST00000422359.2	ENSG00000223601.2	1208	1021.89	1.00	0.02	0.01	100.00
ENST00000438758.1	ENSG00000223602.2	1403	1216.89	3.00	0.04	0.03	100.00
ENST00000412857.1	ENSG00000223603.1	625	438.97	0.00	0.00	0.00	0.00
ENST00000421941.1	ENSG00000223604.1	531	345.04	1.00	0.05	0.03	100.00
ENST00000451226.1	ENSG00000223605.1	265	83.48	0.00	0.00	0.00	0.00
ENST00000417138.1	ENSG00000223608.1	424	238.24	0.00	0.00	0.00	0.00
ENST00000292901.7	ENSG00000223609.7	486	300.09	0.00	0.00	0.00	0.00
ENST00000380299.3	ENSG00000223609.7	785	598.91	1.00	0.03	0.02	100.00
ENST00000417377.1	ENSG00000223609.7	305	121.01	0.00	0.00	0.00	0.00
ENST00000429817.1	ENSG00000223609.7	566	380.01	0.00	0.00	0.00	0.00
ENST00000486479.1	ENSG00000223611.5	2409	2222.89	6.49	0.05	0.03	100.00
ENST00000433527.1	ENSG00000223612.3	519	333.05	6.09	0.31	0.21	100.00
ENST00000429565.4	ENSG00000223614.5	1570	1383.89	4.00	0.05	0.03	100.00
ENST00000417622.2	ENSG00000223615.2	171	13.43	0.00	0.00	0.00	0.00
ENST00000455487.1	ENSG00000223617.1	698	511.94	0.00	0.00	0.00	0.00
ENST00000411522.1	ENSG00000223619.1	491	305.09	0.00	0.00	0.00	0.00
ENST00000509661.1	ENSG00000223620.3	1102	915.89	0.00	0.00	0.00	0.00
ENST00000419465.1	ENSG00000223621.1	646	459.96	1.00	0.04	0.03	100.00
ENST00000424144.2	ENSG00000223622.2	582	396.00	0.00	0.00	0.00	0.00
ENST00000416595.1	ENSG00000223623.1	430	244.22	0.00	0.00	0.00	0.00
ENST00000453780.1	ENSG00000223624.1	140	2.93	0.00	0.00	0.00	0.00
ENST00000440548.1	ENSG00000223625.1	321	136.47	1.00	0.12	0.09	100.00
ENST00000413637.1	ENSG00000223626.1	657	470.96	0.00	0.00	0.00	0.00
ENST00000454464.2	ENSG00000223628.2	154	6.59	0.00	0.00	0.00	0.00
ENST00000457582.1	ENSG00000223629.1	285	101.99	0.00	0.00	0.00	0.00
ENST00000437751.1	ENSG00000223631.1	1861	1674.89	0.00	0.00	0.00	0.00
ENST00000457561.2	ENSG00000223633.2	497	311.08	0.00	0.00	0.00	0.00
ENST00000426527.1	ENSG00000223634.1	533	347.04	0.00	0.00	0.00	0.00
ENST00000417605.1	ENSG00000223635.1	591	404.99	0.00	0.00	0.00	0.00
ENST00000413867.1	ENSG00000223636.1	207	35.29	0.00	0.00	0.00	0.00
ENST00000444169.1	ENSG00000223637.7	534	348.04	0.00	0.00	0.00	0.00
ENST00000456360.5	ENSG00000223637.7	940	753.89	0.00	0.00	0.00	0.00
ENST00000434937.2	ENSG00000223638.3	1035	848.89	19.00	0.38	0.26	100.00
ENST00000424262.1	ENSG00000223640.1	333	148.17	0.00	0.00	0.00	0.00
ENST00000421387.1	ENSG00000223641.1	166	11.15	0.00	0.00	0.00	0.00
ENST00000420020.5	ENSG00000223642.7	555	369.02	0.00	0.00	0.00	0.00
ENST00000594921.1	ENSG00000223642.7	1149	962.89	10.00	0.18	0.12	100.00
ENST00000608714.5	ENSG00000223642.7	584	398.00	0.00	0.00	0.00	0.00
ENST00000626302.1	ENSG00000223642.7	153	6.27	0.00	0.00	0.00	0.00
ENST00000627036.1	ENSG00000223642.7	174	14.89	0.00	0.00	0.00	0.00
ENST00000414340.6	ENSG00000223643.6	554	368.02	0.00	0.00	0.00	0.00
ENST00000422345.1	ENSG00000223643.6	735	548.92	0.00	0.00	0.00	0.00
ENST00000453459.1	ENSG00000223646.1	1188	1001.89	0.00	0.00	0.00	0.00
ENST00000416279.1	ENSG00000223647.1	418	232.27	0.00	0.00	0.00	0.00
ENST00000454421.2	ENSG00000223648.4	431	245.22	0.00	0.00	0.00	0.00
ENST00000417794.1	ENSG00000223649.1	491	305.09	0.00	0.00	0.00	0.00
ENST00000431339.1	ENSG00000223650.1	2387	2200.89	32.00	0.25	0.17	100.00
ENST00000432563.1	ENSG00000223651.1	2267	2080.89	2.00	0.02	0.01	100.00
ENST00000442777.2	ENSG00000223652.2	792	605.91	0.00	0.00	0.00	0.00
ENST00000458103.2	ENSG00000223652.2	534	348.04	0.00	0.00	0.00	0.00
ENST00000426125.1	ENSG00000223653.5	464	278.13	0.00	0.00	0.00	0.00
ENST00000427819.5	ENSG00000223653.5	1950	1763.89	0.00	0.00	0.00	0.00
ENST00000412737.1	ENSG00000223655.1	573	387.00	0.00	0.00	0.00	0.00
ENST00000434734.1	ENSG00000223656.1	572	386.00	4.00	0.17	0.12	100.00
ENST00000438938.1	ENSG00000223657.2	274	91.73	0.00	0.00	0.00	0.00
ENST00000475092.3	ENSG00000223658.7	1172	985.89	2249.00	38.50	26.79	100.00
ENST00000426213.1	ENSG00000223660.1	410	224.30	0.00	0.00	0.00	0.00
ENST00000449214.1	ENSG00000223662.1	840	653.90	0.00	0.00	0.00	0.00
ENST00000435351.2	ENSG00000223663.2	367	181.63	0.00	0.00	0.00	0.00
ENST00000415249.1	ENSG00000223665.1	536	350.03	0.00	0.00	0.00	0.00
ENST00000451469.1	ENSG00000223668.1	1378	1191.89	4.00	0.06	0.04	100.00
ENST00000430184.1	ENSG00000223669.1	739	552.92	0.00	0.00	0.00	0.00
ENST00000421454.2	ENSG00000223671.2	338	153.06	0.00	0.00	0.00	0.00
ENST00000433817.2	ENSG00000223672.2	645	458.96	0.00	0.00	0.00	0.00
ENST00000413541.1	ENSG00000223675.1	2171	1984.89	0.00	0.00	0.00	0.00
ENST00000445636.1	ENSG00000223676.1	354	168.79	0.00	0.00	0.00	0.00
ENST00000441992.1	ENSG00000223677.1	928	741.89	0.00	0.00	0.00	0.00
ENST00000450864.1	ENSG00000223678.1	353	167.81	0.00	0.00	0.00	0.00
ENST00000420944.1	ENSG00000223679.1	258	77.16	0.00	0.00	0.00	0.00
ENST00000429660.1	ENSG00000223683.1	595	408.99	3.00	0.12	0.09	100.00
ENST00000437472.1	ENSG00000223684.1	591	404.99	0.00	0.00	0.00	0.00
ENST00000434565.5	ENSG00000223685.5	521	335.05	0.00	0.00	0.00	0.00
ENST00000451826.1	ENSG00000223685.5	498	312.08	0.00	0.00	0.00	0.00
ENST00000454060.1	ENSG00000223685.5	525	339.04	0.00	0.00	0.00	0.00
ENST00000417526.2	ENSG00000223688.2	366	180.64	0.00	0.00	0.00	0.00
ENST00000441585.1	ENSG00000223691.1	1978	1791.89	1.00	0.01	0.01	100.00
ENST00000442434.1	ENSG00000223692.1	428	242.23	0.00	0.00	0.00	0.00
ENST00000433842.1	ENSG00000223694.1	1137	950.89	1.00	0.02	0.01	100.00
ENST00000424761.1	ENSG00000223695.1	510	324.06	0.00	0.00	0.00	0.00
ENST00000429151.2	ENSG00000223697.3	786	599.91	0.00	0.00	0.00	0.00
ENST00000608375.1	ENSG00000223697.3	870	683.89	158.64	3.91	2.72	100.00
ENST00000417252.2	ENSG00000223698.3	1298	1111.89	1.00	0.02	0.01	100.00
ENST00000446954.2	ENSG00000223701.3	491	305.09	2.88	0.16	0.11	8.69
ENST00000605899.1	ENSG00000223701.3	434	248.21	24.63	1.67	1.17	91.31
ENST00000424108.1	ENSG00000223702.1	429	243.23	0.00	0.00	0.00	0.00
ENST00000445234.1	ENSG00000223703.1	2395	2208.89	7.33	0.06	0.04	100.00
ENST00000434868.1	ENSG00000223704.1	6043	5856.89	0.00	0.00	0.00	0.00
ENST00000393633.6	ENSG00000223705.9	4792	4605.89	673.84	2.47	1.72	1.77
ENST00000421140.6	ENSG00000223705.9	1535	1348.89	141.64	1.77	1.23	1.27
ENST00000422386.5	ENSG00000223705.9	972	785.89	3599.00	77.28	53.78	55.49
ENST00000428392.1	ENSG00000223705.9	1562	1375.89	1811.74	22.22	15.46	15.96
ENST00000455158.5	ENSG00000223705.9	806	619.91	0.00	0.00	0.00	0.00
ENST00000457988.5	ENSG00000223705.9	1836	1649.89	3278.32	33.53	23.33	24.08
ENST00000464979.1	ENSG00000223705.9	529	343.04	24.96	1.23	0.85	0.88
ENST00000473960.1	ENSG00000223705.9	500	314.07	14.34	0.77	0.54	0.55
ENST00000421841.2	ENSG00000223707.2	730	543.93	0.00	0.00	0.00	0.00
ENST00000531233.2	ENSG00000223709.5	1307	1120.89	1.28	0.02	0.01	100.00
ENST00000443337.1	ENSG00000223710.1	145	4.03	0.00	0.00	0.00	0.00
ENST00000415451.1	ENSG00000223711.1	439	253.19	0.00	0.00	0.00	0.00
ENST00000417011.1	ENSG00000223711.1	810	623.90	0.00	0.00	0.00	0.00
ENST00000426109.1	ENSG00000223711.1	299	115.26	0.00	0.00	0.00	0.00
ENST00000452501.1	ENSG00000223714.1	835	648.90	0.00	0.00	0.00	0.00
ENST00000421034.1	ENSG00000223715.1	326	141.34	0.00	0.00	0.00	0.00
ENST00000434969.1	ENSG00000223715.1	827	640.90	0.00	0.00	0.00	0.00
ENST00000422554.2	ENSG00000223716.2	399	213.36	0.00	0.00	0.00	0.00
ENST00000425106.1	ENSG00000223717.1	1187	1000.89	1.00	0.02	0.01	100.00
ENST00000422772.1	ENSG00000223718.3	609	422.98	2.00	0.08	0.06	100.00
ENST00000454211.1	ENSG00000223719.1	432	246.22	0.00	0.00	0.00	0.00
ENST00000431986.2	ENSG00000223720.2	651	464.96	0.00	0.00	0.00	0.00
ENST00000426701.1	ENSG00000223721.3	722	535.93	0.00	0.00	0.00	0.00
ENST00000453713.1	ENSG00000223722.3	402	216.35	15.00	1.17	0.81	100.00
ENST00000453595.1	ENSG00000223723.1	1230	1043.89	20.00	0.32	0.22	100.00
ENST00000451754.1	ENSG00000223724.1	1977	1790.89	17.00	0.16	0.11	100.00
ENST00000412387.5	ENSG00000223725.6	533	347.04	0.00	0.00	0.00	0.00
ENST00000418850.1	ENSG00000223725.6	741	554.92	0.00	0.00	0.00	0.00
ENST00000432413.2	ENSG00000223725.6	539	353.03	0.00	0.00	0.00	0.00
ENST00000454387.1	ENSG00000223726.1	578	392.00	0.00	0.00	0.00	0.00
ENST00000420000.6	ENSG00000223727.6	559	373.01	0.00	0.00	0.00	0.00
ENST00000451031.5	ENSG00000223727.6	610	423.98	0.00	0.00	0.00	0.00
ENST00000455703.1	ENSG00000223727.6	728	541.93	0.00	0.00	0.00	0.00
ENST00000458399.2	ENSG00000223728.3	1398	1211.89	7.00	0.10	0.07	100.00
ENST00000417135.1	ENSG00000223729.1	743	556.92	0.00	0.00	0.00	0.00
ENST00000431036.1	ENSG00000223730.1	925	738.89	0.00	0.00	0.00	0.00
ENST00000456225.1	ENSG00000223730.1	839	652.90	0.00	0.00	0.00	0.00
ENST00000436466.1	ENSG00000223731.2	2618	2431.89	3.51	0.02	0.02	100.00
ENST00000437748.2	ENSG00000223732.2	315	130.65	0.00	0.00	0.00	0.00
ENST00000417685.1	ENSG00000223733.1	526	340.04	0.00	0.00	0.00	0.00
ENST00000452342.2	ENSG00000223734.2	573	387.00	0.00	0.00	0.00	0.00
ENST00000412287.1	ENSG00000223735.1	913	726.89	0.00	0.00	0.00	0.00
ENST00000468766.1	ENSG00000223738.3	2205	2018.89	0.00	0.00	0.00	0.00
ENST00000434630.1	ENSG00000223739.1	306	121.97	0.00	0.00	0.00	0.00
ENST00000426027.1	ENSG00000223740.1	686	499.94	0.00	0.00	0.00	0.00
ENST00000433951.1	ENSG00000223741.1	1109	922.89	7.64	0.14	0.10	100.00
ENST00000456037.1	ENSG00000223742.1	756	569.92	0.00	0.00	0.00	0.00
ENST00000418671.1	ENSG00000223744.1	1034	847.89	0.00	0.00	0.00	0.00
ENST00000411670.5	ENSG00000223745.7	675	488.95	0.00	0.00	0.00	0.00
ENST00000413606.5	ENSG00000223745.7	770	583.91	1.10	0.03	0.02	1.01
ENST00000414430.5	ENSG00000223745.7	427	241.23	0.00	0.00	0.00	0.00
ENST00000415150.5	ENSG00000223745.7	448	262.17	0.00	0.00	0.00	0.00
ENST00000421202.5	ENSG00000223745.7	2973	2786.89	2.25	0.01	0.01	0.43
ENST00000424517.3	ENSG00000223745.7	270	88.05	0.00	0.00	0.00	0.00
ENST00000427669.5	ENSG00000223745.7	383	197.48	0.00	0.00	0.00	0.00
ENST00000429859.5	ENSG00000223745.7	418	232.27	0.00	0.00	0.00	0.00
ENST00000432741.5	ENSG00000223745.7	535	349.03	0.00	0.00	0.00	0.00
ENST00000436200.2	ENSG00000223745.7	492	306.08	0.00	0.00	0.00	0.00
ENST00000438777.5	ENSG00000223745.7	752	565.92	0.00	0.00	0.00	0.00
ENST00000440778.5	ENSG00000223745.7	596	409.99	0.00	0.00	0.00	0.00
ENST00000442860.5	ENSG00000223745.7	358	172.74	0.00	0.00	0.00	0.00
ENST00000445076.1	ENSG00000223745.7	620	433.97	0.00	0.00	0.00	0.00
ENST00000446528.6	ENSG00000223745.7	489	303.09	6.74	0.38	0.26	11.96
ENST00000447577.5	ENSG00000223745.7	431	245.22	3.35	0.23	0.16	7.36
ENST00000449305.5	ENSG00000223745.7	748	561.92	0.00	0.00	0.00	0.00
ENST00000450843.5	ENSG00000223745.7	600	413.99	0.00	0.00	0.00	0.00
ENST00000451302.6	ENSG00000223745.7	1212	1025.89	0.00	0.00	0.00	0.00
ENST00000452347.5	ENSG00000223745.7	969	782.89	0.00	0.00	0.00	0.00
ENST00000455474.5	ENSG00000223745.7	299	115.26	16.61	2.43	1.69	77.54
ENST00000457025.5	ENSG00000223745.7	413	227.29	0.00	0.00	0.00	0.00
ENST00000457387.1	ENSG00000223745.7	806	619.91	1.95	0.05	0.04	1.69
ENST00000602488.5	ENSG00000223745.7	321	136.47	0.00	0.00	0.00	0.00
ENST00000447108.1	ENSG00000223746.1	299	115.26	0.00	0.00	0.00	0.00
ENST00000362227.3	ENSG00000223749.8	98	0.00	0.00	0.00	0.00	0.00
ENST00000414769.1	ENSG00000223749.8	720	533.93	1.00	0.03	0.02	100.00
ENST00000440570.5	ENSG00000223749.8	760	573.92	0.00	0.00	0.00	0.00
ENST00000441492.1	ENSG00000223749.8	649	462.96	0.00	0.00	0.00	0.00
ENST00000445415.1	ENSG00000223749.8	332	147.19	0.00	0.00	0.00	0.00
ENST00000457876.5	ENSG00000223749.8	646	459.96	0.00	0.00	0.00	0.00
ENST00000340424.4	ENSG00000223750.1	1216	1029.89	2.00	0.03	0.02	100.00
ENST00000425850.1	ENSG00000223751.1	535	349.03	0.00	0.00	0.00	0.00
ENST00000454247.2	ENSG00000223753.2	670	483.95	0.00	0.00	0.00	0.00
ENST00000429717.1	ENSG00000223754.1	543	357.03	0.00	0.00	0.00	0.00
ENST00000450217.2	ENSG00000223756.6	709	522.93	0.00	0.00	0.00	0.00
ENST00000526284.5	ENSG00000223756.6	1244	1057.89	0.00	0.00	0.00	0.00
ENST00000526488.5	ENSG00000223756.6	674	487.95	1.09	0.04	0.03	4.52
ENST00000529482.5	ENSG00000223756.6	2337	2150.89	24.47	0.19	0.13	23.11
ENST00000530366.5	ENSG00000223756.6	382	196.48	1.19	0.10	0.07	12.32
ENST00000533775.5	ENSG00000223756.6	1210	1023.89	30.27	0.50	0.35	60.06
ENST00000424716.1	ENSG00000223760.4	533	347.04	0.00	0.00	0.00	0.00
ENST00000427638.1	ENSG00000223760.4	1841	1654.89	1.00	0.01	0.01	100.00
ENST00000446794.1	ENSG00000223761.1	168	12.04	0.00	0.00	0.00	0.00
ENST00000417705.1	ENSG00000223764.2	1389	1202.89	0.00	0.00	0.00	0.00
ENST00000432961.1	ENSG00000223764.2	630	443.97	0.00	0.00	0.00	0.00
ENST00000609207.1	ENSG00000223764.2	4152	3965.89	0.00	0.00	0.00	0.00
ENST00000431997.2	ENSG00000223765.2	452	266.16	0.00	0.00	0.00	0.00
ENST00000433465.1	ENSG00000223768.1	1391	1204.89	483.00	6.76	4.71	100.00
ENST00000439234.5	ENSG00000223770.5	2651	2464.89	0.00	0.00	0.00	0.00
ENST00000454066.1	ENSG00000223770.5	940	753.89	0.00	0.00	0.00	0.00
ENST00000445417.1	ENSG00000223772.1	720	533.93	1.00	0.03	0.02	100.00
ENST00000414513.7	ENSG00000223773.7	3071	2884.89	0.00	0.00	0.00	0.00
ENST00000430562.6	ENSG00000223773.7	984	797.89	6.00	0.13	0.09	100.00
ENST00000431582.6	ENSG00000223773.7	602	415.98	0.00	0.00	0.00	0.00
ENST00000435581.7	ENSG00000223773.7	2788	2601.89	0.00	0.00	0.00	0.00
ENST00000527459.6	ENSG00000223773.7	561	375.01	0.00	0.00	0.00	0.00
ENST00000414927.5	ENSG00000223774.5	494	308.08	83.70	4.58	3.19	87.89
ENST00000458139.1	ENSG00000223774.5	600	413.99	15.50	0.63	0.44	12.11
ENST00000487567.2	ENSG00000223776.5	1457	1270.89	0.00	0.00	0.00	0.00
ENST00000493812.2	ENSG00000223776.5	1430	1243.89	10.00	0.14	0.09	100.00
ENST00000432828.1	ENSG00000223777.1	434	248.21	3.00	0.20	0.14	100.00
ENST00000442049.2	ENSG00000223779.5	719	532.93	0.00	0.00	0.00	0.00
ENST00000413365.1	ENSG00000223782.1	247	67.44	0.00	0.00	0.00	0.00
ENST00000413586.1	ENSG00000223783.1	574	388.00	0.00	0.00	0.00	0.00
ENST00000429834.1	ENSG00000223783.1	408	222.31	0.00	0.00	0.00	0.00
ENST00000444346.1	ENSG00000223783.1	519	333.05	0.00	0.00	0.00	0.00
ENST00000417112.1	ENSG00000223784.1	917	730.89	0.00	0.00	0.00	0.00
ENST00000435946.1	ENSG00000223786.1	669	482.95	0.00	0.00	0.00	0.00
ENST00000413730.2	ENSG00000223787.2	346	160.92	1.00	0.10	0.07	100.00
ENST00000509197.1	ENSG00000223788.4	559	373.01	0.00	0.00	0.00	0.00
ENST00000426702.1	ENSG00000223791.1	778	591.91	0.00	0.00	0.00	0.00
ENST00000416911.1	ENSG00000223794.1	349	163.87	0.00	0.00	0.00	0.00
ENST00000444936.2	ENSG00000223795.2	450	264.16	0.00	0.00	0.00	0.00
ENST00000420850.1	ENSG00000223797.5	791	604.91	0.00	0.00	0.00	0.00
ENST00000425156.5	ENSG00000223797.5	2036	1849.89	25.19	0.23	0.16	18.86
ENST00000439293.5	ENSG00000223797.5	539	353.03	0.00	0.00	0.00	0.00
ENST00000452768.5	ENSG00000223797.5	724	537.93	31.51	0.99	0.69	81.14
ENST00000411998.1	ENSG00000223799.1	2228	2041.89	8.07	0.07	0.05	100.00
ENST00000453639.1	ENSG00000223800.1	316	131.62	0.00	0.00	0.00	0.00
ENST00000429504.6	ENSG00000223802.7	2094	1907.89	935.28	8.27	5.76	23.90
ENST00000542296.6	ENSG00000223802.7	1947	1760.89	39.76	0.38	0.27	1.10
ENST00000596048.1	ENSG00000223802.7	749	562.92	786.52	23.58	16.41	68.12
ENST00000623882.3	ENSG00000223802.7	2517	2330.89	328.72	2.38	1.66	6.88
ENST00000623927.1	ENSG00000223802.7	2558	2371.89	0.00	0.00	0.00	0.00
ENST00000412545.1	ENSG00000223803.1	360	174.71	84.53	8.16	5.68	100.00
ENST00000613290.4	ENSG00000223804.5	447	261.17	1.00	0.06	0.04	0.48
ENST00000616141.4	ENSG00000223804.5	715	528.93	27.27	0.87	0.61	6.47
ENST00000617318.4	ENSG00000223804.5	625	438.97	100.44	3.86	2.69	28.69
ENST00000621564.1	ENSG00000223804.5	178	16.96	8.70	8.66	6.03	64.36
ENST00000411989.5	ENSG00000223806.7	1790	1603.89	0.00	0.00	0.00	0.00
ENST00000429621.1	ENSG00000223806.7	827	640.90	0.00	0.00	0.00	0.00
ENST00000448579.5	ENSG00000223806.7	681	494.95	0.00	0.00	0.00	0.00
ENST00000418151.1	ENSG00000223807.1	400	214.36	1.00	0.08	0.05	100.00
ENST00000456526.1	ENSG00000223808.1	677	490.95	0.00	0.00	0.00	0.00
ENST00000416873.1	ENSG00000223809.1	250	70.06	0.00	0.00	0.00	0.00
ENST00000433288.2	ENSG00000223810.2	1390	1203.89	1.00	0.01	0.01	100.00
ENST00000445974.1	ENSG00000223811.1	507	321.06	0.00	0.00	0.00	0.00
ENST00000438488.1	ENSG00000223812.5	494	308.08	0.00	0.00	0.00	0.00
ENST00000439804.5	ENSG00000223812.5	901	714.89	0.00	0.00	0.00	0.00
ENST00000447171.1	ENSG00000223813.2	889	702.89	0.00	0.00	0.00	0.00
ENST00000450540.2	ENSG00000223813.2	1376	1189.89	0.00	0.00	0.00	0.00
ENST00000438589.1	ENSG00000223814.1	407	221.32	0.00	0.00	0.00	0.00
ENST00000428656.1	ENSG00000223815.1	367	181.63	0.00	0.00	0.00	0.00
ENST00000451163.2	ENSG00000223816.5	355	169.78	0.00	0.00	0.00	100.00
ENST00000428918.1	ENSG00000223817.1	378	192.52	0.00	0.00	0.00	0.00
ENST00000446082.2	ENSG00000223819.2	482	296.10	0.00	0.00	0.00	0.00
ENST00000415212.1	ENSG00000223820.5	470	284.12	0.00	0.00	0.00	0.00
ENST00000432948.1	ENSG00000223820.5	411	225.30	50.52	3.78	2.63	95.28
ENST00000438248.1	ENSG00000223820.5	2120	1933.89	21.48	0.19	0.13	4.72
ENST00000456375.1	ENSG00000223820.5	424	238.24	0.00	0.00	0.00	0.00
ENST00000423099.1	ENSG00000223821.1	370	184.59	25.05	2.29	1.59	100.00
ENST00000447052.1	ENSG00000223822.2	739	552.92	1.00	0.03	0.02	100.00
ENST00000416774.1	ENSG00000223823.1	1620	1433.89	4.00	0.05	0.03	100.00
ENST00000423595.1	ENSG00000223824.1	505	319.07	0.00	0.00	0.00	0.00
ENST00000475212.1	ENSG00000223825.5	503	317.07	38.00	2.02	1.41	100.00
ENST00000427042.1	ENSG00000223826.1	390	204.42	0.00	0.00	0.00	0.00
ENST00000420029.1	ENSG00000223828.1	270	88.05	5.00	0.96	0.67	100.00
ENST00000423781.1	ENSG00000223829.5	706	519.94	0.00	0.00	0.00	0.00
ENST00000438639.1	ENSG00000223829.5	609	422.98	0.00	0.00	0.00	0.00
ENST00000445615.5	ENSG00000223829.5	831	644.90	0.00	0.00	0.00	0.00
ENST00000432130.1	ENSG00000223831.1	249	69.18	0.00	0.00	0.00	0.00
ENST00000420945.1	ENSG00000223834.2	421	235.26	0.00	0.00	0.00	0.00
ENST00000419418.1	ENSG00000223836.1	379	193.51	0.00	0.00	0.00	0.00
ENST00000415875.2	ENSG00000223837.2	338	153.06	0.00	0.00	0.00	0.00
ENST00000412563.1	ENSG00000223838.1	566	380.01	0.00	0.00	0.00	0.00
ENST00000455995.5	ENSG00000223839.7	4236	4049.89	4.02	0.02	0.01	0.92
ENST00000585417.5	ENSG00000223839.7	675	488.95	0.00	0.00	0.00	0.00
ENST00000586172.1	ENSG00000223839.7	709	522.93	0.00	0.00	0.00	0.00
ENST00000586273.5	ENSG00000223839.7	798	611.91	0.00	0.00	0.00	0.00
ENST00000586842.5	ENSG00000223839.7	789	602.91	0.00	0.00	0.00	0.00
ENST00000588217.5	ENSG00000223839.7	653	466.96	0.00	0.00	0.00	0.00
ENST00000589112.1	ENSG00000223839.7	768	581.91	0.00	0.00	0.00	0.00
ENST00000590254.1	ENSG00000223839.7	663	476.95	0.00	0.00	0.00	0.00
ENST00000590863.5	ENSG00000223839.7	789	602.91	0.00	0.00	0.00	0.00
ENST00000591605.1	ENSG00000223839.7	743	556.92	1.11	0.03	0.02	1.86
ENST00000592053.5	ENSG00000223839.7	1541	1354.89	0.00	0.00	0.00	0.00
ENST00000592873.1	ENSG00000223839.7	4692	4505.89	472.51	1.77	1.23	97.22
ENST00000593047.5	ENSG00000223839.7	767	580.92	0.00	0.00	0.00	0.00
ENST00000593216.1	ENSG00000223839.7	759	572.92	0.00	0.00	0.00	0.00
ENST00000435086.1	ENSG00000223841.1	1884	1697.89	0.00	0.00	0.00	0.00
ENST00000420237.1	ENSG00000223842.1	1126	939.89	1.00	0.02	0.01	100.00
ENST00000431327.4	ENSG00000223843.4	2656	2469.89	0.00	0.00	0.00	0.00
ENST00000455196.1	ENSG00000223845.1	941	754.89	0.00	0.00	0.00	0.00
ENST00000451797.1	ENSG00000223847.1	493	307.08	0.00	0.00	0.00	0.00
ENST00000433735.1	ENSG00000223849.1	348	162.88	8.00	0.83	0.58	100.00
ENST00000433810.1	ENSG00000223850.1	1039	852.89	0.00	0.00	0.00	0.00
ENST00000452622.1	ENSG00000223855.1	3506	3319.89	0.00	0.00	0.00	0.00
ENST00000443911.1	ENSG00000223856.1	597	410.99	0.00	0.00	0.00	0.00
ENST00000427579.1	ENSG00000223859.1	567	381.01	0.00	0.00	0.00	0.00
ENST00000452587.1	ENSG00000223861.1	495	309.08	28.00	1.53	1.06	100.00
ENST00000436433.1	ENSG00000223863.1	572	386.00	0.00	0.00	0.00	0.00
ENST00000450070.1	ENSG00000223864.1	712	525.93	10.33	0.33	0.23	100.00
ENST00000416804.1	ENSG00000223865.10	1361	1174.89	406.79	5.84	4.07	3.39
ENST00000418931.6	ENSG00000223865.10	1560	1373.89	2732.60	33.56	23.36	19.50
ENST00000428835.5	ENSG00000223865.10	688	501.94	3655.60	122.90	85.52	71.40
ENST00000469120.1	ENSG00000223865.10	693	506.94	157.69	5.25	3.65	3.05
ENST00000471184.5	ENSG00000223865.10	912	725.89	0.00	0.00	0.00	0.00
ENST00000478189.1	ENSG00000223865.10	800	613.91	0.00	0.00	0.00	0.00
ENST00000488575.1	ENSG00000223865.10	421	235.26	1.57	0.11	0.08	0.07
ENST00000498038.1	ENSG00000223865.10	775	588.91	155.82	4.46	3.11	2.59
ENST00000435098.1	ENSG00000223866.1	391	205.42	0.00	0.00	0.00	0.00
ENST00000419352.1	ENSG00000223867.1	333	148.17	0.00	0.00	0.00	0.00
ENST00000456086.1	ENSG00000223869.1	418	232.27	0.00	0.00	0.00	0.00
ENST00000426609.1	ENSG00000223870.1	291	107.65	0.00	0.00	0.00	0.00
ENST00000449903.1	ENSG00000223872.1	546	360.02	0.00	0.00	0.00	0.00
ENST00000434334.1	ENSG00000223873.1	459	273.14	0.00	0.00	0.00	0.00
ENST00000456163.1	ENSG00000223874.1	393	207.40	0.53	0.04	0.03	100.00
ENST00000420638.2	ENSG00000223875.2	1493	1306.89	200.43	2.59	1.80	100.00
ENST00000450552.1	ENSG00000223876.1	247	67.44	0.00	0.00	0.00	0.00
ENST00000460876.2	ENSG00000223877.4	622	435.97	0.50	0.02	0.01	100.00
ENST00000452091.1	ENSG00000223878.1	489	303.09	60.00	3.34	2.32	100.00
ENST00000434832.1	ENSG00000223880.1	387	201.44	0.00	0.00	0.00	0.00
ENST00000429469.1	ENSG00000223881.1	363	177.67	0.00	0.00	0.00	0.00
ENST00000422946.1	ENSG00000223882.1	469	283.12	0.00	0.00	0.00	0.00
ENST00000425517.1	ENSG00000223883.1	627	440.97	0.00	0.00	0.00	0.00
ENST00000415520.5	ENSG00000223884.5	530	344.04	0.00	0.00	0.00	0.00
ENST00000428379.1	ENSG00000223884.5	555	369.02	0.00	0.00	0.00	0.00
ENST00000534703.1	ENSG00000223885.4	1395	1208.89	25.76	0.36	0.25	100.00
ENST00000493920.1	ENSG00000223886.3	463	277.13	8.00	0.49	0.34	100.00
ENST00000442493.1	ENSG00000223889.1	361	175.70	0.00	0.00	0.00	0.00
ENST00000395058.3	ENSG00000223890.1	200	30.38	1.00	0.56	0.39	100.00
ENST00000435163.4	ENSG00000223891.5	695	508.94	0.00	0.00	0.00	0.00
ENST00000437730.5	ENSG00000223891.5	1563	1376.89	0.00	0.00	0.00	0.00
ENST00000439943.5	ENSG00000223891.5	1441	1254.89	5.00	0.07	0.05	100.00
ENST00000442383.1	ENSG00000223891.5	1482	1295.89	0.00	0.00	0.00	0.00
ENST00000623343.1	ENSG00000223891.5	827	640.90	0.00	0.00	0.00	0.00
ENST00000451274.1	ENSG00000223893.1	2190	2003.89	0.00	0.00	0.00	0.00
ENST00000457810.2	ENSG00000223896.2	1163	976.89	0.00	0.00	0.00	0.00
ENST00000421749.1	ENSG00000223897.1	137	2.37	0.00	0.00	0.00	0.00
ENST00000429534.1	ENSG00000223899.1	948	761.89	0.00	0.00	0.00	0.00
ENST00000418029.2	ENSG00000223901.2	788	601.91	51.24	1.44	1.00	100.00
ENST00000626933.1	ENSG00000223901.2	695	508.94	0.00	0.00	0.00	0.00
ENST00000442836.1	ENSG00000223903.1	416	230.28	8.00	0.59	0.41	100.00
ENST00000438594.2	ENSG00000223904.2	598	411.99	0.00	0.00	0.00	0.00
ENST00000394513.2	ENSG00000223905.1	664	477.95	1.00	0.04	0.02	100.00
ENST00000446055.1	ENSG00000223906.1	467	281.13	0.00	0.00	0.00	0.00
ENST00000520807.3	ENSG00000223908.5	306	121.97	29.00	4.01	2.79	100.00
ENST00000458063.1	ENSG00000223910.1	1932	1745.89	0.00	0.00	0.00	0.00
ENST00000402410.2	ENSG00000223911.1	412	226.29	6.00	0.45	0.31	100.00
ENST00000427807.1	ENSG00000223912.1	1351	1164.89	0.00	0.00	0.00	0.00
ENST00000417422.1	ENSG00000223914.1	559	373.01	0.00	0.00	0.00	0.00
ENST00000457989.1	ENSG00000223914.1	470	284.12	0.00	0.00	0.00	0.00
ENST00000428060.1	ENSG00000223915.1	556	370.02	0.00	0.00	0.00	0.00
ENST00000413663.1	ENSG00000223916.1	515	329.06	2.00	0.10	0.07	100.00
ENST00000442127.1	ENSG00000223917.1	744	557.92	0.00	0.00	0.00	0.00
ENST00000446460.1	ENSG00000223918.1	224	48.21	0.00	0.00	0.00	0.00
ENST00000416440.2	ENSG00000223920.2	715	528.93	2.00	0.06	0.04	100.00
ENST00000451117.1	ENSG00000223921.1	902	715.89	0.00	0.00	0.00	0.00
ENST00000439895.1	ENSG00000223922.1	1223	1036.89	29.00	0.47	0.33	100.00
ENST00000450996.1	ENSG00000223923.1	568	382.01	0.00	0.00	0.00	0.00
ENST00000422734.1	ENSG00000223928.1	947	760.89	6.00	0.13	0.09	100.00
ENST00000441598.1	ENSG00000223929.1	470	284.12	0.00	0.00	0.00	0.00
ENST00000453476.1	ENSG00000223929.1	703	516.94	1.00	0.03	0.02	100.00
ENST00000411727.1	ENSG00000223930.5	2100	1913.89	1.00	0.01	0.01	100.00
ENST00000414475.1	ENSG00000223930.5	573	387.00	0.00	0.00	0.00	0.00
ENST00000417383.1	ENSG00000223930.5	549	363.02	0.00	0.00	0.00	0.00
ENST00000418585.1	ENSG00000223930.5	640	453.96	0.00	0.00	0.00	0.00
ENST00000439810.5	ENSG00000223930.5	579	393.00	0.00	0.00	0.00	0.00
ENST00000426099.2	ENSG00000223931.2	345	159.93	2.00	0.21	0.15	100.00
ENST00000441630.1	ENSG00000223935.1	723	536.93	0.00	0.00	0.00	0.00
ENST00000434750.1	ENSG00000223940.1	1448	1261.89	15.00	0.20	0.14	100.00
ENST00000436432.1	ENSG00000223941.5	545	359.03	0.00	0.00	0.00	0.00
ENST00000441018.1	ENSG00000223941.5	328	143.29	0.00	0.00	0.00	0.00
ENST00000455307.5	ENSG00000223941.5	548	362.02	0.00	0.00	0.00	0.00
ENST00000431017.1	ENSG00000223942.1	359	173.72	0.00	0.00	0.00	0.00
ENST00000413901.1	ENSG00000223944.1	596	409.99	0.00	0.00	0.00	0.00
ENST00000426826.2	ENSG00000223945.2	870	683.89	14.00	0.35	0.24	100.00
ENST00000412701.1	ENSG00000223946.1	161	9.10	0.00	0.00	0.00	0.00
ENST00000452364.1	ENSG00000223947.1	3485	3298.89	62.07	0.32	0.22	100.00
ENST00000425870.1	ENSG00000223948.1	423	237.25	0.00	0.00	0.00	0.00
ENST00000412349.6	ENSG00000223949.6	1574	1387.89	0.00	0.00	0.00	0.00
ENST00000424995.1	ENSG00000223949.6	2189	2002.89	0.00	0.00	0.00	0.00
ENST00000456007.1	ENSG00000223951.1	258	77.16	0.00	0.00	0.00	0.00
ENST00000525657.2	ENSG00000223953.5	583	397.00	0.00	0.00	0.00	0.00
ENST00000528368.2	ENSG00000223953.5	1356	1169.89	1800.67	25.97	18.07	75.81
ENST00000530681.2	ENSG00000223953.5	1046	859.89	422.33	8.29	5.77	24.19
ENST00000634633.1	ENSG00000223953.5	469	283.12	0.00	0.00	0.00	0.00
ENST00000417434.1	ENSG00000223955.1	424	238.24	0.00	0.00	0.00	0.00
ENST00000451914.1	ENSG00000223956.2	545	359.03	0.00	0.00	0.00	0.00
ENST00000635434.1	ENSG00000223956.2	268	86.21	0.00	0.00	0.00	0.00
ENST00000435089.1	ENSG00000223958.1	759	572.92	1.00	0.03	0.02	100.00
ENST00000355531.7	ENSG00000223959.8	1329	1142.89	191.82	2.83	1.97	6.34
ENST00000388970.7	ENSG00000223959.8	1466	1279.89	74.60	0.98	0.68	2.20
ENST00000418696.5	ENSG00000223959.8	2965	2778.89	15.35	0.09	0.06	0.21
ENST00000421164.5	ENSG00000223959.8	1706	1519.89	98.71	1.10	0.76	2.45
ENST00000421780.5	ENSG00000223959.8	526	340.04	352.04	17.47	12.16	39.10
ENST00000423684.5	ENSG00000223959.8	595	408.99	394.19	16.26	11.32	36.40
ENST00000423742.1	ENSG00000223959.8	1012	825.89	7.89	0.16	0.11	0.36
ENST00000427658.1	ENSG00000223959.8	2758	2571.89	131.21	0.86	0.60	1.93
ENST00000429663.5	ENSG00000223959.8	458	272.14	0.00	0.00	0.00	0.00
ENST00000431757.5	ENSG00000223959.8	569	383.01	0.00	0.00	0.00	0.00
ENST00000436447.5	ENSG00000223959.8	3003	2816.89	10.84	0.06	0.05	0.15
ENST00000437774.5	ENSG00000223959.8	3134	2947.89	55.86	0.32	0.22	0.72
ENST00000450026.1	ENSG00000223959.8	494	308.08	69.29	3.80	2.64	8.49
ENST00000454997.1	ENSG00000223959.8	3327	3140.89	43.57	0.23	0.16	0.52
ENST00000457926.5	ENSG00000223959.8	2919	2732.89	4.23	0.03	0.02	0.06
ENST00000458301.5	ENSG00000223959.8	2298	2111.89	3.80	0.03	0.02	0.07
ENST00000557444.5	ENSG00000223959.8	2447	2260.89	60.60	0.45	0.31	1.01
ENST00000415236.1	ENSG00000223960.6	662	475.95	4.78	0.17	0.12	58.17
ENST00000420672.1	ENSG00000223960.6	490	304.09	0.00	0.00	0.00	0.00
ENST00000436616.2	ENSG00000223960.6	1020	833.89	5.00	0.10	0.07	34.75
ENST00000442036.1	ENSG00000223960.6	740	553.92	0.00	0.00	0.00	0.00
ENST00000450044.1	ENSG00000223960.6	793	606.91	0.00	0.00	0.00	0.00
ENST00000453026.6	ENSG00000223960.6	2007	1820.89	2.22	0.02	0.01	7.08
ENST00000454488.5	ENSG00000223960.6	563	377.01	0.00	0.00	0.00	0.00
ENST00000445497.1	ENSG00000223962.1	241	62.27	0.00	0.00	0.00	0.00
ENST00000447914.2	ENSG00000223963.2	2115	1928.89	4.00	0.03	0.02	100.00
ENST00000415378.1	ENSG00000223965.2	1386	1199.89	9.00	0.13	0.09	100.00
ENST00000415119.1	ENSG00000223966.1	337	152.08	0.00	0.00	0.00	0.00
ENST00000407268.2	ENSG00000223967.1	136	2.20	0.00	0.00	0.00	0.00
ENST00000426040.1	ENSG00000223968.1	255	74.48	0.00	0.00	0.00	0.00
ENST00000412669.1	ENSG00000223969.5	449	263.17	0.00	0.00	0.00	0.00
ENST00000415965.5	ENSG00000223969.5	317	132.59	0.00	0.00	0.00	0.00
ENST00000441971.5	ENSG00000223969.5	450	264.16	0.00	0.00	0.00	0.00
ENST00000418013.1	ENSG00000223970.1	1010	823.89	0.00	0.00	0.00	0.00
ENST00000450305.2	ENSG00000223972.5	632	445.97	0.00	0.00	0.00	0.00
ENST00000456328.2	ENSG00000223972.5	1657	1470.89	0.00	0.00	0.00	100.00
ENST00000449539.1	ENSG00000223973.2	1241	1054.89	31.42	0.50	0.35	100.00
ENST00000604843.1	ENSG00000223973.2	458	272.14	0.00	0.00	0.00	0.00
ENST00000454982.1	ENSG00000223974.1	569	383.01	3.00	0.13	0.09	100.00
ENST00000436359.1	ENSG00000223975.1	280	97.31	0.00	0.00	0.00	0.00
ENST00000446218.1	ENSG00000223976.1	416	230.28	0.00	0.00	0.00	0.00
ENST00000418060.1	ENSG00000223977.1	216	41.97	1.00	0.40	0.28	100.00
ENST00000440402.1	ENSG00000223978.1	1276	1089.89	0.00	0.00	0.00	0.00
ENST00000456090.2	ENSG00000223979.2	564	378.01	2.00	0.09	0.06	100.00
ENST00000473818.1	ENSG00000223982.3	333	148.17	0.00	0.00	0.00	0.00
ENST00000453465.1	ENSG00000223984.1	1695	1508.89	83.01	0.93	0.65	100.00
ENST00000427398.1	ENSG00000223985.1	510	324.06	0.00	0.00	0.00	0.00
ENST00000447462.1	ENSG00000223986.1	323	138.41	0.00	0.00	0.00	0.00
ENST00000451325.1	ENSG00000223987.1	435	249.21	0.00	0.00	0.00	0.00
ENST00000454104.1	ENSG00000223989.1	424	238.24	0.00	0.00	0.00	0.00
ENST00000425110.1	ENSG00000223991.1	2345	2158.89	8.00	0.06	0.04	100.00
ENST00000444137.1	ENSG00000223993.1	403	217.34	0.00	0.00	0.00	0.00
ENST00000415214.2	ENSG00000223995.2	394	208.40	0.00	0.00	0.00	0.00
ENST00000415118.1	ENSG00000223997.1	8	0.00	0.00	0.00	0.00	0.00
ENST00000438185.1	ENSG00000223999.1	451	265.16	0.00	0.00	0.00	0.00
ENST00000452366.1	ENSG00000224000.1	658	471.96	0.00	0.00	0.00	0.00
ENST00000428299.2	ENSG00000224001.2	555	369.02	0.00	0.00	0.00	0.00
ENST00000418510.1	ENSG00000224003.1	1628	1441.89	32.00	0.37	0.26	100.00
ENST00000441945.2	ENSG00000224004.2	895	708.89	4.00	0.10	0.07	100.00
ENST00000415008.1	ENSG00000224007.1	1024	837.89	5.00	0.10	0.07	100.00
ENST00000433766.1	ENSG00000224008.1	2290	2103.89	0.00	0.00	0.00	0.00
ENST00000437414.1	ENSG00000224011.1	318	133.56	1.00	0.13	0.09	100.00
ENST00000520558.1	ENSG00000224012.3	305	121.01	0.00	0.00	0.00	0.00
ENST00000452704.1	ENSG00000224014.1	270	88.05	0.00	0.00	0.00	0.00
ENST00000457890.1	ENSG00000224015.1	381	195.49	0.00	0.00	0.00	0.00
ENST00000297369.10	ENSG00000224016.2	291	107.65	1.14	0.18	0.12	100.00
ENST00000440213.1	ENSG00000224017.1	1220	1033.89	0.00	0.00	0.00	0.00
ENST00000448063.1	ENSG00000224018.1	693	506.94	0.00	0.00	0.00	0.00
ENST00000419877.1	ENSG00000224019.1	477	291.11	0.00	0.00	0.00	0.00
ENST00000429139.1	ENSG00000224020.1	662	475.95	0.00	0.00	0.00	0.00
ENST00000419400.1	ENSG00000224023.10	446	260.17	0.00	0.00	0.00	0.00
ENST00000423178.6	ENSG00000224023.10	2600	2413.89	0.00	0.00	0.00	0.00
ENST00000525909.1	ENSG00000224023.10	487	301.09	0.00	0.00	0.00	0.00
ENST00000527483.5	ENSG00000224023.10	764	577.92	0.00	0.00	0.00	0.00
ENST00000528844.1	ENSG00000224023.10	718	531.93	0.00	0.00	0.00	0.00
ENST00000531977.1	ENSG00000224023.10	589	402.99	0.00	0.00	0.00	0.00
ENST00000436315.2	ENSG00000224025.2	2860	2673.89	2.00	0.01	0.01	100.00
ENST00000415655.1	ENSG00000224027.1	577	391.00	0.00	0.00	0.00	0.00
ENST00000417715.1	ENSG00000224028.1	444	258.18	0.00	0.00	0.00	0.00
ENST00000456018.1	ENSG00000224029.1	639	452.96	0.00	0.00	0.00	0.00
ENST00000424887.1	ENSG00000224031.1	361	175.70	0.00	0.00	0.00	0.00
ENST00000413221.6	ENSG00000224032.6	2969	2782.89	24.12	0.15	0.10	1.72
ENST00000427306.2	ENSG00000224032.6	1367	1180.89	296.66	4.24	2.95	49.90
ENST00000442823.2	ENSG00000224032.6	578	392.00	91.29	3.93	2.73	46.26
ENST00000508590.1	ENSG00000224032.6	292	108.60	1.16	0.18	0.12	2.11
ENST00000428380.1	ENSG00000224033.1	1279	1092.89	0.00	0.00	0.00	100.00
ENST00000449457.1	ENSG00000224034.1	692	505.94	0.00	0.00	0.00	0.00
ENST00000446621.1	ENSG00000224035.1	1786	1599.89	0.00	0.00	0.00	0.00
ENST00000427327.1	ENSG00000224038.1	476	290.11	0.00	0.00	0.00	0.00
ENST00000419017.1	ENSG00000224039.1	1458	1271.89	0.00	0.00	0.00	0.00
ENST00000419500.1	ENSG00000224040.1	290	106.71	15.47	2.45	1.70	100.00
ENST00000417279.3	ENSG00000224041.3	396	210.38	0.00	0.00	0.00	0.00
ENST00000438297.2	ENSG00000224042.2	472	286.12	0.00	0.00	0.00	0.00
ENST00000392929.6	ENSG00000224043.7	544	358.03	39.68	1.87	1.30	24.22
ENST00000413962.5	ENSG00000224043.7	636	449.97	131.12	4.92	3.42	63.67
ENST00000428857.1	ENSG00000224043.7	677	490.95	27.20	0.93	0.65	12.11
ENST00000434190.1	ENSG00000224045.1	526	340.04	0.00	0.00	0.00	0.00
ENST00000434697.1	ENSG00000224045.1	169	12.49	0.00	0.00	0.00	0.00
ENST00000433446.1	ENSG00000224046.1	769	582.91	0.00	0.00	0.00	0.00
ENST00000446309.1	ENSG00000224046.1	338	153.06	0.00	0.00	0.00	0.00
ENST00000413247.5	ENSG00000224048.5	774	587.91	0.00	0.00	0.00	0.00
ENST00000423428.1	ENSG00000224048.5	554	368.02	0.00	0.00	0.00	0.00
ENST00000427615.5	ENSG00000224048.5	531	345.04	0.00	0.00	0.00	0.00
ENST00000440668.5	ENSG00000224048.5	739	552.92	0.00	0.00	0.00	0.00
ENST00000443811.1	ENSG00000224048.5	418	232.27	0.00	0.00	0.00	0.00
ENST00000417384.1	ENSG00000224049.1	589	402.99	0.00	0.00	0.00	0.00
ENST00000433178.1	ENSG00000224049.1	608	421.98	0.00	0.00	0.00	0.00
ENST00000452181.1	ENSG00000224050.1	590	403.99	0.00	0.00	0.00	0.00
ENST00000343938.8	ENSG00000224051.6	2190	2003.89	661.10	5.57	3.87	98.40
ENST00000464957.1	ENSG00000224051.6	1101	914.89	4.90	0.09	0.06	1.60
ENST00000488011.1	ENSG00000224051.6	783	596.91	0.00	0.00	0.00	0.00
ENST00000430261.1	ENSG00000224054.1	1569	1382.89	0.00	0.00	0.00	0.00
ENST00000423136.1	ENSG00000224055.1	803	616.91	4.00	0.11	0.08	100.00
ENST00000442411.1	ENSG00000224057.1	2806	2619.89	6.04	0.04	0.03	100.00
ENST00000420788.2	ENSG00000224058.2	634	447.97	0.00	0.00	0.00	0.00
ENST00000454171.1	ENSG00000224059.1	1865	1678.89	2.00	0.02	0.01	100.00
ENST00000420443.1	ENSG00000224060.3	635	448.97	0.00	0.00	0.00	0.00
ENST00000430152.1	ENSG00000224060.3	499	313.07	2.00	0.11	0.08	100.00
ENST00000436597.1	ENSG00000224061.1	487	301.09	1.00	0.06	0.04	100.00
ENST00000512282.2	ENSG00000224062.4	427	241.23	1.00	0.07	0.05	100.00
ENST00000412276.5	ENSG00000224063.5	829	642.90	0.00	0.00	0.00	0.00
ENST00000428329.1	ENSG00000224063.5	248	68.31	0.00	0.00	0.00	0.00
ENST00000453517.5	ENSG00000224063.5	802	615.91	0.00	0.00	0.00	0.00
ENST00000455684.1	ENSG00000224064.1	397	211.38	0.00	0.00	0.00	0.00
ENST00000428470.2	ENSG00000224065.2	166	11.15	0.00	0.00	0.00	0.00
ENST00000373604.4	ENSG00000224066.1	642	455.96	0.00	0.00	0.00	0.00
ENST00000421616.1	ENSG00000224066.1	786	599.91	7.28	0.20	0.14	100.00
ENST00000424412.2	ENSG00000224067.2	413	227.29	0.00	0.00	0.00	0.00
ENST00000419615.1	ENSG00000224069.1	532	346.04	0.00	0.00	0.00	0.00
ENST00000438508.1	ENSG00000224070.1	291	107.65	0.00	0.00	0.00	0.00
ENST00000455096.1	ENSG00000224071.1	1565	1378.89	0.00	0.00	0.00	0.00
ENST00000424779.1	ENSG00000224072.1	2299	2112.89	55.00	0.44	0.31	100.00
ENST00000432505.1	ENSG00000224074.3	2232	2045.89	0.00	0.00	0.00	0.00
ENST00000436123.1	ENSG00000224074.3	2964	2777.89	0.00	0.00	0.00	0.00
ENST00000445253.1	ENSG00000224075.1	427	241.23	0.00	0.00	0.00	0.00
ENST00000437683.1	ENSG00000224076.5	402	216.35	0.00	0.00	0.00	0.00
ENST00000444164.5	ENSG00000224076.5	403	217.34	0.00	0.00	0.00	0.00
ENST00000442124.1	ENSG00000224077.1	483	297.10	0.00	0.00	0.00	0.00
ENST00000414175.1	ENSG00000224078.12	610	423.98	0.00	0.00	0.00	0.00
ENST00000424208.5	ENSG00000224078.12	3166	2979.89	0.00	0.00	0.00	0.00
ENST00000424333.5	ENSG00000224078.12	2097	1910.89	0.00	0.00	0.00	0.00
ENST00000441592.2	ENSG00000224078.12	608	421.98	0.00	0.00	0.00	0.00
ENST00000447911.6	ENSG00000224078.12	812	625.90	0.00	0.00	0.00	0.00
ENST00000450809.1	ENSG00000224078.12	677	490.95	0.00	0.00	0.00	0.00
ENST00000452731.5	ENSG00000224078.12	1064	877.89	0.00	0.00	0.00	0.00
ENST00000453082.5	ENSG00000224078.12	6087	5900.89	2.00	0.01	0.00	1.02
ENST00000456576.1	ENSG00000224078.12	544	358.03	0.00	0.00	0.00	0.00
ENST00000546682.5	ENSG00000224078.12	8842	8655.89	53.55	0.10	0.07	18.64
ENST00000547292.1	ENSG00000224078.12	626	439.97	0.00	0.00	0.00	0.00
ENST00000549804.6	ENSG00000224078.12	7844	7657.89	123.16	0.27	0.19	48.45
ENST00000551077.1	ENSG00000224078.12	638	451.97	0.00	0.00	0.00	0.00
ENST00000551361.1	ENSG00000224078.12	550	364.02	0.00	0.00	0.00	0.00
ENST00000551631.6	ENSG00000224078.12	4008	3821.89	1.36	0.01	0.00	1.07
ENST00000551938.1	ENSG00000224078.12	1108	921.89	1.00	0.02	0.01	3.27
ENST00000552781.2	ENSG00000224078.12	552	366.02	0.00	0.00	0.00	0.00
ENST00000553108.1	ENSG00000224078.12	2208	2021.89	12.31	0.10	0.07	18.34
ENST00000553134.5	ENSG00000224078.12	470	284.12	0.00	0.00	0.00	0.00
ENST00000553149.1	ENSG00000224078.12	513	327.06	0.00	0.00	0.00	0.00
ENST00000554726.1	ENSG00000224078.12	1116	929.89	0.00	0.00	0.00	0.00
ENST00000557108.5	ENSG00000224078.12	3210	3023.89	4.49	0.03	0.02	4.48
ENST00000580438.1	ENSG00000224078.12	1512	1325.89	0.00	0.00	0.00	0.00
ENST00000626200.2	ENSG00000224078.12	2073	1886.89	2.97	0.03	0.02	4.74
ENST00000449721.1	ENSG00000224079.1	869	682.89	0.00	0.00	0.00	0.00
ENST00000416536.1	ENSG00000224080.1	447	261.17	0.00	0.00	0.00	0.00
ENST00000414374.1	ENSG00000224081.8	438	252.20	0.00	0.00	0.00	0.00
ENST00000418366.2	ENSG00000224081.8	893	706.89	0.00	0.00	0.00	0.00
ENST00000421997.5	ENSG00000224081.8	709	522.93	0.00	0.00	0.00	0.00
ENST00000422162.5	ENSG00000224081.8	697	510.94	0.00	0.00	0.00	0.00
ENST00000424505.2	ENSG00000224081.8	612	425.98	0.00	0.00	0.00	0.00
ENST00000424711.1	ENSG00000224081.8	532	346.04	0.00	0.00	0.00	0.00
ENST00000432162.5	ENSG00000224081.8	646	459.96	3.00	0.11	0.08	71.80
ENST00000435559.1	ENSG00000224081.8	2272	2085.89	0.00	0.00	0.00	0.00
ENST00000442418.5	ENSG00000224081.8	748	561.92	0.10	0.00	0.00	2.03
ENST00000452922.5	ENSG00000224081.8	1331	1144.89	1.00	0.01	0.01	9.62
ENST00000456551.1	ENSG00000224081.8	176	15.91	0.00	0.00	0.00	0.00
ENST00000532087.1	ENSG00000224081.8	670	483.95	0.00	0.00	0.00	0.00
ENST00000634339.1	ENSG00000224081.8	2415	2228.89	0.00	0.00	0.00	0.00
ENST00000634861.1	ENSG00000224081.8	1569	1382.89	0.00	0.00	0.00	0.00
ENST00000634870.1	ENSG00000224081.8	5956	5769.89	0.00	0.00	0.00	0.00
ENST00000634937.1	ENSG00000224081.8	2100	1913.89	0.67	0.01	0.00	3.84
ENST00000635184.1	ENSG00000224081.8	2404	2217.89	0.00	0.00	0.00	0.00
ENST00000635408.1	ENSG00000224081.8	2982	2795.89	3.23	0.02	0.01	12.71
ENST00000635440.1	ENSG00000224081.8	3323	3136.89	0.00	0.00	0.00	0.00
ENST00000426903.1	ENSG00000224082.1	2112	1925.89	0.00	0.00	0.00	0.00
ENST00000429111.1	ENSG00000224083.1	1528	1341.89	0.00	0.00	0.00	0.00
ENST00000484754.1	ENSG00000224085.3	458	272.14	0.00	0.00	0.00	0.00
ENST00000458178.2	ENSG00000224086.5	37852	37665.89	499.64	0.22	0.16	100.00
ENST00000433507.1	ENSG00000224087.1	578	392.00	0.00	0.00	0.00	0.00
ENST00000430448.3	ENSG00000224089.3	1298	1111.89	0.00	0.00	0.00	0.00
ENST00000441450.1	ENSG00000224090.1	1992	1805.89	0.00	0.00	0.00	0.00
ENST00000418080.1	ENSG00000224091.1	522	336.05	0.00	0.00	0.00	0.00
ENST00000436102.1	ENSG00000224092.1	764	577.92	0.00	0.00	0.00	0.00
ENST00000412628.1	ENSG00000224093.5	172	13.91	0.00	0.00	0.00	0.00
ENST00000417401.1	ENSG00000224093.5	504	318.07	3.37	0.18	0.12	42.65
ENST00000427243.5	ENSG00000224093.5	639	452.96	0.00	0.00	0.00	0.00
ENST00000431770.1	ENSG00000224093.5	722	535.93	7.63	0.24	0.17	57.35
ENST00000446684.1	ENSG00000224093.5	714	527.93	0.00	0.00	0.00	0.00
ENST00000431490.1	ENSG00000224094.1	402	216.35	96.45	7.52	5.24	100.00
ENST00000431897.1	ENSG00000224095.1	437	251.20	0.00	0.00	0.00	0.00
ENST00000507033.1	ENSG00000224097.5	982	795.89	38.04	0.81	0.56	69.50
ENST00000513652.1	ENSG00000224097.5	1532	1345.89	3.41	0.04	0.03	3.68
ENST00000597991.1	ENSG00000224097.5	1409	1222.89	22.55	0.31	0.22	26.81
ENST00000413290.1	ENSG00000224099.1	989	802.89	0.00	0.00	0.00	0.00
ENST00000428410.1	ENSG00000224100.1	437	251.20	0.00	0.00	0.00	0.00
ENST00000419535.1	ENSG00000224101.1	528	342.04	0.00	0.00	0.00	0.00
ENST00000415468.1	ENSG00000224104.1	276	93.59	0.00	0.00	0.00	0.00
ENST00000446871.1	ENSG00000224106.1	520	334.05	0.00	0.00	0.00	0.00
ENST00000423661.1	ENSG00000224107.5	681	494.95	0.00	0.00	0.00	0.00
ENST00000426364.5	ENSG00000224107.5	388	202.44	0.00	0.00	0.00	0.00
ENST00000417339.2	ENSG00000224109.2	864	677.89	0.00	0.00	0.00	0.00
ENST00000506027.1	ENSG00000224110.3	1122	935.89	3.00	0.05	0.04	100.00
ENST00000451736.1	ENSG00000224114.1	433	247.21	119.75	8.17	5.69	100.00
ENST00000415848.6	ENSG00000224116.6	3005	2818.89	0.00	0.00	0.00	0.00
ENST00000420821.1	ENSG00000224116.6	1858	1671.89	1.00	0.01	0.01	100.00
ENST00000422822.1	ENSG00000224116.6	2312	2125.89	0.00	0.00	0.00	0.00
ENST00000433704.1	ENSG00000224117.1	1024	837.89	56.96	1.15	0.80	100.00
ENST00000456830.1	ENSG00000224121.1	416	230.28	1.00	0.07	0.05	100.00
ENST00000433519.1	ENSG00000224122.1	381	195.49	0.00	0.00	0.00	0.00
ENST00000436994.1	ENSG00000224124.3	1285	1098.89	14.20	0.22	0.15	100.00
ENST00000428091.2	ENSG00000224126.2	497	311.08	58.69	3.18	2.22	100.00
ENST00000446238.1	ENSG00000224127.1	670	483.95	0.00	0.00	0.00	0.00
ENST00000458264.1	ENSG00000224128.1	468	282.12	0.00	0.00	0.00	0.00
ENST00000418220.1	ENSG00000224129.1	897	710.89	0.00	0.00	0.00	0.00
ENST00000445534.2	ENSG00000224132.2	350	164.85	2.00	0.20	0.14	100.00
ENST00000438285.1	ENSG00000224134.1	481	295.10	0.00	0.00	0.00	0.00
ENST00000422912.1	ENSG00000224136.1	471	285.12	0.00	0.00	0.00	0.00
ENST00000429730.1	ENSG00000224137.1	492	306.08	0.00	0.00	0.00	0.00
ENST00000418215.1	ENSG00000224138.1	516	330.05	1.00	0.05	0.04	100.00
ENST00000355189.7	ENSG00000224141.5	673	486.95	0.00	0.00	0.00	0.00
ENST00000414582.1	ENSG00000224141.5	615	428.98	0.00	0.00	0.00	0.00
ENST00000437492.5	ENSG00000224141.5	853	666.90	0.00	0.00	0.00	0.00
ENST00000418848.1	ENSG00000224142.1	561	375.01	0.00	0.00	0.00	0.00
ENST00000438037.1	ENSG00000224144.1	985	798.89	0.00	0.00	0.00	0.00
ENST00000427892.1	ENSG00000224149.1	2203	2016.89	0.00	0.00	0.00	0.00
ENST00000435142.1	ENSG00000224151.1	589	402.99	0.00	0.00	0.00	0.00
ENST00000418474.1	ENSG00000224152.1	1494	1307.89	1.00	0.01	0.01	100.00
ENST00000419960.1	ENSG00000224153.2	885	698.89	2.00	0.05	0.03	100.00
ENST00000478780.1	ENSG00000224153.2	574	388.00	0.00	0.00	0.00	0.00
ENST00000417282.1	ENSG00000224155.2	849	662.90	51.57	1.31	0.91	100.00
ENST00000444986.1	ENSG00000224157.1	413	227.29	0.00	0.00	0.00	0.00
ENST00000429856.1	ENSG00000224159.1	646	459.96	0.00	0.00	0.00	0.00
ENST00000439497.1	ENSG00000224160.1	198	29.03	0.00	0.00	0.00	0.00
ENST00000473094.1	ENSG00000224161.3	348	162.88	0.00	0.00	0.00	0.00
ENST00000451503.1	ENSG00000224162.1	251	70.94	0.00	0.00	0.00	0.00
ENST00000469533.1	ENSG00000224163.4	543	357.03	0.00	0.00	0.00	100.00
ENST00000423504.1	ENSG00000224164.1	209	36.74	0.00	0.00	0.00	0.00
ENST00000453179.1	ENSG00000224164.1	555	369.02	1.00	0.05	0.03	100.00
ENST00000421842.1	ENSG00000224165.5	255	74.48	1.00	0.23	0.16	98.36
ENST00000421904.5	ENSG00000224165.5	460	274.14	0.00	0.00	0.00	0.00
ENST00000422449.1	ENSG00000224165.5	363	177.67	0.00	0.00	0.00	0.00
ENST00000428614.1	ENSG00000224165.5	780	593.91	0.00	0.00	0.00	0.00
ENST00000434897.1	ENSG00000224165.5	4660	4473.89	1.00	0.00	0.00	1.64
ENST00000445389.5	ENSG00000224165.5	571	385.01	0.00	0.00	0.00	0.00
ENST00000451291.5	ENSG00000224165.5	488	302.09	0.00	0.00	0.00	0.00
ENST00000412474.1	ENSG00000224166.1	445	259.18	0.00	0.00	0.00	0.00
ENST00000422022.1	ENSG00000224167.1	490	304.09	83.96	4.66	3.24	80.70
ENST00000456651.1	ENSG00000224167.1	587	400.99	26.48	1.11	0.78	19.30
ENST00000445573.1	ENSG00000224169.1	403	217.34	0.00	0.00	0.00	0.00
ENST00000422823.1	ENSG00000224172.1	811	624.90	0.00	0.00	0.00	0.00
ENST00000433065.1	ENSG00000224173.1	1008	821.89	0.00	0.00	0.00	0.00
ENST00000452795.2	ENSG00000224174.2	327	142.31	3.15	0.37	0.26	100.00
ENST00000417473.6	ENSG00000224177.6	1330	1143.89	0.00	0.00	0.00	0.00
ENST00000432665.1	ENSG00000224177.6	373	187.56	0.00	0.00	0.00	0.00
ENST00000437795.5	ENSG00000224177.6	490	304.09	0.00	0.00	0.00	0.00
ENST00000453100.1	ENSG00000224177.6	399	213.36	0.00	0.00	0.00	0.00
ENST00000414693.1	ENSG00000224183.1	480	294.10	97.59	5.60	3.90	100.00
ENST00000412294.5	ENSG00000224184.5	2183	1996.89	0.00	0.00	0.00	0.00
ENST00000412606.1	ENSG00000224184.5	578	392.00	1.00	0.04	0.03	100.00
ENST00000429878.1	ENSG00000224184.5	558	372.02	0.00	0.00	0.00	0.00
ENST00000438292.5	ENSG00000224184.5	442	256.19	0.00	0.00	0.00	0.00
ENST00000449986.1	ENSG00000224184.5	478	292.11	0.00	0.00	0.00	0.00
ENST00000450916.1	ENSG00000224184.5	321	136.47	0.00	0.00	0.00	0.00
ENST00000451644.5	ENSG00000224184.5	623	436.97	0.00	0.00	0.00	0.00
ENST00000440580.1	ENSG00000224185.1	835	648.90	0.00	0.00	0.00	0.00
ENST00000505828.5	ENSG00000224186.8	561	375.01	0.00	0.00	0.00	0.00
ENST00000507641.5	ENSG00000224186.8	547	361.02	0.00	0.00	0.00	0.00
ENST00000513931.2	ENSG00000224186.8	474	288.11	0.00	0.00	0.00	0.00
ENST00000554670.2	ENSG00000224186.8	743	556.92	38.72	1.17	0.82	28.74
ENST00000555438.2	ENSG00000224186.8	3246	3059.89	0.00	0.00	0.00	0.00
ENST00000624272.3	ENSG00000224186.8	2479	2292.89	395.34	2.91	2.02	71.26
ENST00000423643.1	ENSG00000224187.1	428	242.23	0.00	0.00	0.00	0.00
ENST00000446091.1	ENSG00000224187.1	1524	1337.89	0.00	0.00	0.00	0.00
ENST00000441973.1	ENSG00000224188.1	436	250.20	0.00	0.00	0.00	0.00
ENST00000413969.5	ENSG00000224189.6	545	359.03	0.00	0.00	0.00	0.00
ENST00000416928.6	ENSG00000224189.6	4235	4048.89	41.00	0.17	0.12	100.00
ENST00000417086.5	ENSG00000224189.6	984	797.89	0.00	0.00	0.00	0.00
ENST00000425005.5	ENSG00000224189.6	623	436.97	0.00	0.00	0.00	0.00
ENST00000436126.5	ENSG00000224189.6	945	758.89	0.00	0.00	0.00	0.00
ENST00000447538.6	ENSG00000224189.6	558	372.02	0.00	0.00	0.00	0.00
ENST00000452365.1	ENSG00000224189.6	661	474.95	0.00	0.00	0.00	0.00
ENST00000456876.1	ENSG00000224189.6	636	449.97	0.00	0.00	0.00	0.00
ENST00000546798.5	ENSG00000224189.6	581	395.00	0.00	0.00	0.00	0.00
ENST00000547207.1	ENSG00000224189.6	771	584.91	0.00	0.00	0.00	0.00
ENST00000549329.5	ENSG00000224189.6	609	422.98	0.00	0.00	0.00	0.00
ENST00000552156.5	ENSG00000224189.6	576	390.00	0.00	0.00	0.00	0.00
ENST00000446589.1	ENSG00000224190.1	450	264.16	0.00	0.00	0.00	0.00
ENST00000414989.2	ENSG00000224192.2	535	349.03	0.00	0.00	0.00	0.00
ENST00000431117.1	ENSG00000224194.1	568	382.01	0.00	0.00	0.00	0.00
ENST00000434147.1	ENSG00000224195.1	445	259.18	2.00	0.13	0.09	100.00
ENST00000416185.2	ENSG00000224203.2	486	300.09	0.00	0.00	0.00	0.00
ENST00000424650.1	ENSG00000224204.1	1906	1719.89	0.00	0.00	0.00	0.00
ENST00000437021.1	ENSG00000224205.1	315	130.65	2.00	0.26	0.18	100.00
ENST00000510791.1	ENSG00000224207.3	255	74.48	5.00	1.13	0.79	100.00
ENST00000436372.1	ENSG00000224208.1	640	453.96	13.00	0.48	0.34	100.00
ENST00000418086.1	ENSG00000224209.7	403	217.34	0.00	0.00	0.00	0.00
ENST00000432537.2	ENSG00000224209.7	434	248.21	0.00	0.00	0.00	0.00
ENST00000436475.2	ENSG00000224209.7	1059	872.89	0.00	0.00	0.00	0.00
ENST00000447183.3	ENSG00000224209.7	785	598.91	0.00	0.00	0.00	0.00
ENST00000455304.6	ENSG00000224209.7	1098	911.89	0.00	0.00	0.00	0.00
ENST00000634576.1	ENSG00000224209.7	1279	1092.89	0.00	0.00	0.00	0.00
ENST00000634725.1	ENSG00000224209.7	1736	1549.89	0.00	0.00	0.00	0.00
ENST00000635218.1	ENSG00000224209.7	1217	1030.89	0.00	0.00	0.00	0.00
ENST00000635458.1	ENSG00000224209.7	1554	1367.89	0.00	0.00	0.00	0.00
ENST00000635555.1	ENSG00000224209.7	1016	829.89	0.00	0.00	0.00	0.00
ENST00000413946.1	ENSG00000224210.1	574	388.00	0.00	0.00	0.00	0.00
ENST00000443224.1	ENSG00000224215.1	892	705.89	47.30	1.13	0.79	100.00
ENST00000412436.1	ENSG00000224216.1	1329	1142.89	1.00	0.01	0.01	100.00
ENST00000444722.1	ENSG00000224216.1	459	273.14	0.00	0.00	0.00	0.00
ENST00000432026.1	ENSG00000224217.1	348	162.88	29.06	3.01	2.10	100.00
ENST00000449007.1	ENSG00000224218.1	110	0.00	0.00	0.00	0.00	0.00
ENST00000448883.1	ENSG00000224219.1	135	2.04	0.00	0.00	0.00	0.00
ENST00000352271.6	ENSG00000224220.1	414	228.29	0.00	0.00	0.00	0.00
ENST00000421830.1	ENSG00000224221.1	730	543.93	1.00	0.03	0.02	100.00
ENST00000427247.1	ENSG00000224222.1	524	338.05	0.00	0.00	0.00	0.00
ENST00000456049.1	ENSG00000224223.1	3031	2844.89	0.00	0.00	0.00	0.00
ENST00000439908.1	ENSG00000224224.1	784	597.91	3.00	0.08	0.06	100.00
ENST00000422727.2	ENSG00000224227.2	938	751.89	9.00	0.20	0.14	100.00
ENST00000432694.2	ENSG00000224228.2	808	621.90	0.00	0.00	0.00	0.00
ENST00000446520.1	ENSG00000224231.1	553	367.02	0.00	0.00	0.00	0.00
ENST00000427818.1	ENSG00000224232.1	678	491.95	13.00	0.45	0.31	100.00
ENST00000453647.1	ENSG00000224233.1	936	749.89	1.00	0.02	0.02	100.00
ENST00000437598.1	ENSG00000224235.1	787	600.91	0.00	0.00	0.00	0.00
ENST00000435941.1	ENSG00000224236.3	1675	1488.89	8.00	0.09	0.06	100.00
ENST00000457048.1	ENSG00000224237.1	203	32.46	0.00	0.00	0.00	0.00
ENST00000423984.2	ENSG00000224238.2	2060	1873.89	0.00	0.00	0.00	0.00
ENST00000423193.1	ENSG00000224239.1	497	311.08	0.00	0.00	0.00	0.00
ENST00000420810.1	ENSG00000224240.1	319	134.53	0.00	0.00	0.00	0.00
ENST00000421423.1	ENSG00000224243.1	545	359.03	0.00	0.00	0.00	0.00
ENST00000428866.1	ENSG00000224244.1	656	469.96	0.00	0.00	0.00	0.00
ENST00000448030.1	ENSG00000224245.1	501	315.07	0.00	0.00	0.00	0.00
ENST00000433588.1	ENSG00000224247.1	1376	1189.89	0.00	0.00	0.00	0.00
ENST00000447943.1	ENSG00000224250.1	299	115.26	0.00	0.00	0.00	0.00
ENST00000440414.1	ENSG00000224251.6	302	118.13	0.00	0.00	0.00	0.00
ENST00000451575.6	ENSG00000224251.6	425	239.24	3.00	0.21	0.15	100.00
ENST00000416747.1	ENSG00000224252.1	285	101.99	1.00	0.17	0.12	100.00
ENST00000426148.2	ENSG00000224254.2	480	294.10	0.00	0.00	0.00	0.00
ENST00000429744.2	ENSG00000224255.2	706	519.94	12.00	0.39	0.27	100.00
ENST00000447099.1	ENSG00000224256.1	245	65.70	0.00	0.00	0.00	0.00
ENST00000416430.1	ENSG00000224257.1	467	281.13	0.00	0.00	0.00	0.00
ENST00000423943.1	ENSG00000224259.6	1113	926.89	0.00	0.00	0.00	0.00
ENST00000443364.6	ENSG00000224259.6	1266	1079.89	0.00	0.00	0.00	0.00
ENST00000635112.1	ENSG00000224259.6	1996	1809.89	0.00	0.00	0.00	0.00
ENST00000424696.6	ENSG00000224260.6	863	676.89	0.00	0.00	0.00	0.00
ENST00000453331.1	ENSG00000224260.6	641	454.96	0.00	0.00	0.00	0.00
ENST00000453374.2	ENSG00000224261.2	886	699.89	20.32	0.49	0.34	100.00
ENST00000437729.1	ENSG00000224263.1	300	116.22	1.00	0.15	0.10	100.00
ENST00000451438.1	ENSG00000224265.1	391	205.42	0.00	0.00	0.00	0.00
ENST00000431077.1	ENSG00000224267.1	347	161.90	0.00	0.00	0.00	0.00
ENST00000430607.1	ENSG00000224269.1	339	154.04	0.00	0.00	0.00	0.00
ENST00000423737.5	ENSG00000224271.5	1815	1628.89	4.00	0.04	0.03	100.00
ENST00000426452.1	ENSG00000224271.5	642	455.96	0.00	0.00	0.00	0.00
ENST00000438810.1	ENSG00000224271.5	585	399.00	0.00	0.00	0.00	0.00
ENST00000413820.1	ENSG00000224272.2	1228	1041.89	0.00	0.00	0.00	0.00
ENST00000420272.2	ENSG00000224272.2	1193	1006.89	0.00	0.00	0.00	0.00
ENST00000439270.1	ENSG00000224272.2	331	146.21	0.00	0.00	0.00	0.00
ENST00000449786.2	ENSG00000224273.2	690	503.94	8.00	0.27	0.19	100.00
ENST00000392855.2	ENSG00000224274.1	326	141.34	0.00	0.00	0.00	0.00
ENST00000415726.1	ENSG00000224276.1	401	215.35	0.00	0.00	0.00	0.00
ENST00000454863.4	ENSG00000224277.5	569	383.01	0.00	0.00	0.00	0.00
ENST00000458318.2	ENSG00000224277.5	433	247.21	0.00	0.00	0.00	0.00
ENST00000447592.1	ENSG00000224278.1	540	354.03	0.00	0.00	0.00	0.00
ENST00000446147.2	ENSG00000224279.2	164	10.31	0.00	0.00	0.00	0.00
ENST00000432006.1	ENSG00000224280.1	2976	2789.89	5.00	0.03	0.02	100.00
ENST00000395539.2	ENSG00000224281.4	3062	2875.89	87.23	0.51	0.36	100.00
ENST00000445759.1	ENSG00000224281.4	1616	1429.89	0.00	0.00	0.00	0.00
ENST00000446986.1	ENSG00000224281.4	1874	1687.89	0.00	0.00	0.00	0.00
ENST00000609227.1	ENSG00000224281.4	555	369.02	0.00	0.00	0.00	0.00
ENST00000463864.1	ENSG00000224282.3	576	390.00	6.00	0.26	0.18	100.00
ENST00000440404.5	ENSG00000224286.5	1457	1270.89	0.00	0.00	0.00	0.00
ENST00000451439.1	ENSG00000224286.5	388	202.44	0.00	0.00	0.00	0.00
ENST00000438684.1	ENSG00000224287.2	2032	1845.89	120.33	1.10	0.77	4.32
ENST00000440028.2	ENSG00000224287.2	1468	1281.89	1849.37	24.35	16.94	95.68
ENST00000447254.2	ENSG00000224288.2	1109	922.89	0.00	0.00	0.00	0.00
ENST00000418257.1	ENSG00000224289.1	1194	1007.89	1.00	0.02	0.01	100.00
ENST00000451912.1	ENSG00000224291.1	203	32.46	0.00	0.00	0.00	0.00
ENST00000445586.1	ENSG00000224292.1	653	466.96	0.00	0.00	0.00	0.00
ENST00000440955.1	ENSG00000224294.1	2228	2041.89	1.00	0.01	0.01	100.00
ENST00000411807.1	ENSG00000224295.2	1478	1291.89	0.00	0.00	0.00	0.00
ENST00000505951.1	ENSG00000224296.3	535	349.03	0.00	0.00	0.00	0.00
ENST00000414735.2	ENSG00000224297.2	521	335.05	0.00	0.00	0.00	0.00
ENST00000434543.1	ENSG00000224299.1	526	340.04	0.00	0.00	0.00	0.00
ENST00000447547.1	ENSG00000224300.1	942	755.89	0.00	0.00	0.00	0.00
ENST00000433019.1	ENSG00000224301.1	505	319.07	0.00	0.00	0.00	0.00
ENST00000448532.1	ENSG00000224302.1	255	74.48	0.00	0.00	0.00	0.00
ENST00000455981.1	ENSG00000224307.1	583	397.00	0.00	0.00	0.00	0.00
ENST00000419578.1	ENSG00000224308.1	1997	1810.89	0.00	0.00	0.00	0.00
ENST00000435744.5	ENSG00000224309.7	1610	1423.89	1.63	0.02	0.01	11.77
ENST00000447861.5	ENSG00000224309.7	3260	3073.89	4.91	0.03	0.02	16.48
ENST00000471407.1	ENSG00000224309.7	665	478.95	0.46	0.02	0.01	9.95
ENST00000507941.1	ENSG00000224309.7	1354	1167.89	7.00	0.10	0.07	61.80
ENST00000414816.1	ENSG00000224310.1	2907	2720.89	5.00	0.03	0.02	100.00
ENST00000425205.1	ENSG00000224311.1	379	193.51	0.00	0.00	0.00	0.00
ENST00000423228.1	ENSG00000224312.1	335	150.13	0.00	0.00	0.00	0.00
ENST00000447458.1	ENSG00000224314.1	540	354.03	0.00	0.00	0.00	0.00
ENST00000428803.2	ENSG00000224315.2	703	516.94	11.00	0.36	0.25	100.00
ENST00000414608.1	ENSG00000224316.1	731	544.93	168.00	5.20	3.62	100.00
ENST00000444879.5	ENSG00000224318.5	488	302.09	0.00	0.00	0.00	0.00
ENST00000451839.5	ENSG00000224318.5	508	322.06	0.00	0.00	0.00	0.00
ENST00000452919.1	ENSG00000224318.5	726	539.93	3.00	0.09	0.07	100.00
ENST00000431782.1	ENSG00000224321.1	490	304.09	0.00	0.00	0.00	0.00
ENST00000412413.1	ENSG00000224322.1	567	381.01	0.00	0.00	0.00	0.00
ENST00000426312.2	ENSG00000224323.2	460	274.14	0.00	0.00	0.00	0.00
ENST00000439089.1	ENSG00000224324.1	262	80.76	75.00	15.67	10.91	100.00
ENST00000437080.1	ENSG00000224326.1	349	163.87	0.00	0.00	0.00	0.00
ENST00000442150.1	ENSG00000224328.1	738	551.92	0.00	0.00	0.00	0.00
ENST00000453470.2	ENSG00000224329.2	913	726.89	0.00	0.00	0.00	0.00
ENST00000434321.1	ENSG00000224330.1	359	173.72	0.00	0.00	0.00	0.00
ENST00000417151.1	ENSG00000224331.2	310	125.82	4.00	0.54	0.37	100.00
ENST00000444107.1	ENSG00000224333.1	1007	820.89	0.00	0.00	0.00	0.00
ENST00000409926.2	ENSG00000224334.1	1165	978.89	8.00	0.14	0.10	100.00
ENST00000450470.2	ENSG00000224335.2	217	42.74	6.00	2.37	1.65	100.00
ENST00000421178.2	ENSG00000224336.2	764	577.92	0.00	0.00	0.00	0.00
ENST00000427218.1	ENSG00000224337.1	844	657.90	0.00	0.00	0.00	0.00
ENST00000435243.2	ENSG00000224338.2	565	379.01	0.00	0.00	0.00	0.00
ENST00000428051.1	ENSG00000224339.1	892	705.89	0.00	0.00	0.00	0.00
ENST00000456484.1	ENSG00000224340.1	337	152.08	0.00	0.00	0.00	0.00
ENST00000445747.1	ENSG00000224341.1	959	772.89	1.00	0.02	0.02	100.00
ENST00000435643.1	ENSG00000224342.1	554	368.02	0.00	0.00	0.00	0.00
ENST00000446933.1	ENSG00000224344.1	426	240.24	0.00	0.00	0.00	0.00
ENST00000457832.1	ENSG00000224346.1	1222	1035.89	0.00	0.00	0.00	0.00
ENST00000456280.2	ENSG00000224347.6	493	307.08	0.00	0.00	0.00	0.00
ENST00000457528.6	ENSG00000224347.6	450	264.16	0.00	0.00	0.00	0.00
ENST00000424448.2	ENSG00000224348.2	303	119.09	0.00	0.00	0.00	0.00
ENST00000448363.2	ENSG00000224349.2	349	163.87	0.00	0.00	0.00	0.00
ENST00000418361.2	ENSG00000224351.2	309	124.86	0.00	0.00	0.00	0.00
ENST00000449160.1	ENSG00000224352.1	144	3.79	0.00	0.00	0.00	0.00
ENST00000423435.2	ENSG00000224353.2	1973	1786.89	0.00	0.00	0.00	0.00
ENST00000432656.2	ENSG00000224354.2	1006	819.89	0.00	0.00	0.00	0.00
ENST00000454752.3	ENSG00000224356.5	2367	2180.89	0.00	0.00	0.00	0.00
ENST00000608779.3	ENSG00000224356.5	910	723.89	0.00	0.00	0.00	0.00
ENST00000629479.1	ENSG00000224356.5	912	725.89	0.00	0.00	0.00	0.00
ENST00000419507.1	ENSG00000224357.1	911	724.89	1.00	0.02	0.02	100.00
ENST00000423121.1	ENSG00000224358.1	2150	1963.89	0.00	0.00	0.00	0.00
ENST00000457477.2	ENSG00000224359.2	357	171.75	0.00	0.00	0.00	0.00
ENST00000430988.1	ENSG00000224361.1	584	398.00	140.00	5.94	4.13	100.00
ENST00000441760.2	ENSG00000224363.2	2502	2315.89	129.31	0.94	0.66	100.00
ENST00000429409.1	ENSG00000224365.1	121	0.00	28.56	0.00	0.00	0.00
ENST00000441814.1	ENSG00000224366.1	261	79.85	0.00	0.00	0.00	0.00
ENST00000417918.1	ENSG00000224367.6	2208	2021.89	0.00	0.00	0.00	0.00
ENST00000587689.1	ENSG00000224367.6	543	357.03	0.00	0.00	0.00	0.00
ENST00000587790.5	ENSG00000224367.6	1311	1124.89	0.00	0.00	0.00	0.00
ENST00000587906.1	ENSG00000224367.6	647	460.96	0.00	0.00	0.00	0.00
ENST00000440565.1	ENSG00000224368.1	559	373.01	0.00	0.00	0.00	0.00
ENST00000450682.1	ENSG00000224370.1	337	152.08	1.00	0.11	0.08	100.00
ENST00000413062.1	ENSG00000224371.5	332	147.19	0.00	0.00	0.00	0.00
ENST00000437861.1	ENSG00000224371.5	310	125.82	0.00	0.00	0.00	0.00
ENST00000443380.5	ENSG00000224371.5	413	227.29	0.00	0.00	0.00	0.00
ENST00000454826.5	ENSG00000224371.5	439	253.19	0.00	0.00	0.00	0.00
ENST00000437516.1	ENSG00000224372.1	135	2.04	0.00	0.00	0.00	0.00
ENST00000390629.3	ENSG00000224373.3	495	309.08	12.22	0.67	0.46	100.00
ENST00000434255.1	ENSG00000224374.1	216	41.97	0.00	0.00	0.00	0.00
ENST00000422042.1	ENSG00000224375.1	253	72.70	0.00	0.00	0.00	0.00
ENST00000415129.1	ENSG00000224376.1	720	533.93	0.00	0.00	0.00	0.00
ENST00000418050.1	ENSG00000224376.1	1313	1126.89	1.00	0.01	0.01	100.00
ENST00000454416.1	ENSG00000224376.1	466	280.13	0.00	0.00	0.00	0.00
ENST00000434902.1	ENSG00000224382.1	869	682.89	0.00	0.00	0.00	0.00
ENST00000454152.1	ENSG00000224382.1	2390	2203.89	0.00	0.00	0.00	0.00
ENST00000225760.5	ENSG00000224383.7	3059	2872.89	85.53	0.50	0.35	67.39
ENST00000412177.5	ENSG00000224383.7	3127	2940.89	5.74	0.03	0.02	4.41
ENST00000425164.7	ENSG00000224383.7	1266	1079.89	0.00	0.00	0.00	0.00
ENST00000577953.5	ENSG00000224383.7	565	379.01	0.00	0.00	0.00	0.00
ENST00000579184.5	ENSG00000224383.7	1052	865.89	0.00	0.00	0.00	0.00
ENST00000579222.1	ENSG00000224383.7	1637	1450.89	13.02	0.15	0.11	20.32
ENST00000580752.1	ENSG00000224383.7	458	272.14	0.00	0.00	0.00	0.00
ENST00000582530.5	ENSG00000224383.7	2117	1930.89	6.72	0.06	0.04	7.88
ENST00000582540.5	ENSG00000224383.7	967	780.89	0.00	0.00	0.00	0.00
ENST00000583891.5	ENSG00000224383.7	478	292.11	0.00	0.00	0.00	0.00
ENST00000442184.1	ENSG00000224384.1	481	295.10	0.00	0.00	0.00	0.00
ENST00000424657.1	ENSG00000224387.1	455	269.15	0.00	0.00	0.00	0.00
ENST00000433378.1	ENSG00000224388.1	382	196.48	1.61	0.14	0.10	100.00
ENST00000425700.3	ENSG00000224389.8	5237	5050.89	0.00	0.00	0.00	0.00
ENST00000435363.6	ENSG00000224389.8	5460	5273.89	20351.89	65.12	45.32	33.99
ENST00000461632.1	ENSG00000224389.8	878	691.89	27.06	0.66	0.46	0.34
ENST00000463249.5	ENSG00000224389.8	880	693.89	69.28	1.68	1.17	0.88
ENST00000468237.5	ENSG00000224389.8	830	643.90	2720.80	71.31	49.62	37.22
ENST00000468936.5	ENSG00000224389.8	1242	1055.89	1673.54	26.75	18.61	13.96
ENST00000473957.2	ENSG00000224389.8	303	119.09	2.88	0.41	0.28	0.21
ENST00000474912.1	ENSG00000224389.8	566	380.01	0.00	0.00	0.00	0.00
ENST00000478388.1	ENSG00000224389.8	583	397.00	64.25	2.73	1.90	1.43
ENST00000478438.5	ENSG00000224389.8	465	279.13	24.96	1.51	1.05	0.79
ENST00000485263.5	ENSG00000224389.8	628	441.97	139.36	5.32	3.70	2.78
ENST00000485543.1	ENSG00000224389.8	405	219.33	6.10	0.47	0.33	0.25
ENST00000486992.5	ENSG00000224389.8	554	368.02	64.77	2.97	2.07	1.55
ENST00000490071.1	ENSG00000224389.8	508	322.06	70.45	3.69	2.57	1.93
ENST00000496065.1	ENSG00000224389.8	974	787.89	179.90	3.85	2.68	2.01
ENST00000496560.1	ENSG00000224389.8	524	338.05	102.29	5.11	3.55	2.67
ENST00000449783.1	ENSG00000224391.1	1184	997.89	0.00	0.00	0.00	0.00
ENST00000445540.1	ENSG00000224394.1	587	400.99	1.00	0.04	0.03	100.00
ENST00000415522.1	ENSG00000224396.1	1221	1034.89	8.00	0.13	0.09	100.00
ENST00000421019.1	ENSG00000224397.5	686	499.94	0.00	0.00	0.00	0.00
ENST00000422459.1	ENSG00000224397.5	1058	871.89	0.00	0.00	0.00	0.00
ENST00000425497.5	ENSG00000224397.5	2010	1823.89	0.00	0.00	0.00	0.00
ENST00000445003.5	ENSG00000224397.5	539	353.03	0.00	0.00	0.00	0.00
ENST00000622604.4	ENSG00000224397.5	1808	1621.89	1.00	0.01	0.01	100.00
ENST00000425176.5	ENSG00000224400.5	317	132.59	0.00	0.00	0.00	0.00
ENST00000427950.1	ENSG00000224400.5	432	246.22	0.00	0.00	0.00	0.00
ENST00000423238.1	ENSG00000224401.2	740	553.92	163.08	4.97	3.46	100.00
ENST00000436165.1	ENSG00000224402.1	939	752.89	1.00	0.02	0.02	100.00
ENST00000411853.1	ENSG00000224403.1	655	468.96	2.00	0.07	0.05	100.00
ENST00000450365.1	ENSG00000224404.1	519	333.05	0.00	0.00	0.00	0.00
ENST00000450264.1	ENSG00000224405.1	575	389.00	0.00	0.00	0.00	0.00
ENST00000427474.1	ENSG00000224406.5	368	182.62	0.00	0.00	0.00	0.00
ENST00000427914.5	ENSG00000224406.5	2285	2098.89	0.00	0.00	0.00	0.00
ENST00000441169.1	ENSG00000224406.5	576	390.00	0.00	0.00	0.00	0.00
ENST00000458099.1	ENSG00000224406.5	434	248.21	0.00	0.00	0.00	0.00
ENST00000414640.1	ENSG00000224407.1	1029	842.89	1971.91	39.48	27.47	100.00
ENST00000438971.1	ENSG00000224408.1	294	110.50	0.00	0.00	0.00	0.00
ENST00000421619.1	ENSG00000224409.1	395	209.39	0.00	0.00	0.00	0.00
ENST00000444277.1	ENSG00000224410.1	208	36.02	0.00	0.00	0.00	0.00
ENST00000530115.1	ENSG00000224411.3	2196	2009.89	1083.69	9.10	6.33	100.00
ENST00000430304.1	ENSG00000224412.1	178	16.96	0.00	0.00	0.00	0.00
ENST00000451618.1	ENSG00000224413.1	2198	2011.89	0.00	0.00	0.00	0.00
ENST00000437380.1	ENSG00000224414.1	2869	2682.89	2.00	0.01	0.01	100.00
ENST00000432746.1	ENSG00000224415.1	591	404.99	13.00	0.54	0.38	100.00
ENST00000458710.2	ENSG00000224416.2	570	384.01	7.00	0.31	0.21	100.00
ENST00000445442.2	ENSG00000224417.2	2559	2372.89	0.00	0.00	0.00	0.00
ENST00000434547.1	ENSG00000224418.1	1278	1091.89	0.00	0.00	0.00	0.00
ENST00000427733.1	ENSG00000224419.1	1299	1112.89	2.00	0.03	0.02	100.00
ENST00000420022.3	ENSG00000224420.3	1718	1531.89	110.00	1.21	0.84	100.00
ENST00000444161.1	ENSG00000224421.1	235	57.20	0.00	0.00	0.00	0.00
ENST00000412171.2	ENSG00000224424.7	940	753.89	0.00	0.00	0.00	0.00
ENST00000416209.2	ENSG00000224424.7	3447	3260.89	2.00	0.01	0.01	100.00
ENST00000431705.1	ENSG00000224424.7	592	405.99	0.00	0.00	0.00	0.00
ENST00000435419.1	ENSG00000224424.7	843	656.90	0.00	0.00	0.00	0.00
ENST00000417338.1	ENSG00000224425.2	1026	839.89	110.54	2.22	1.55	100.00
ENST00000451221.1	ENSG00000224426.1	567	381.01	12.00	0.53	0.37	100.00
ENST00000444036.1	ENSG00000224427.1	316	131.62	3.00	0.38	0.27	100.00
ENST00000411525.1	ENSG00000224429.7	664	477.95	0.00	0.00	0.00	0.00
ENST00000423575.5	ENSG00000224429.7	699	512.94	0.00	0.00	0.00	0.00
ENST00000434601.7	ENSG00000224429.7	960	773.89	0.00	0.00	0.00	0.00
ENST00000608957.5	ENSG00000224429.7	869	682.89	0.00	0.00	0.00	0.00
ENST00000445263.2	ENSG00000224430.2	1467	1280.89	6.00	0.08	0.06	100.00
ENST00000425667.1	ENSG00000224431.1	3556	3369.89	1.00	0.01	0.00	100.00
ENST00000426025.1	ENSG00000224435.2	1649	1462.89	0.00	0.00	0.00	0.00
ENST00000412876.1	ENSG00000224436.1	237	58.87	0.00	0.00	0.00	0.00
ENST00000423148.2	ENSG00000224437.2	505	319.07	412.00	21.79	15.16	100.00
ENST00000468281.1	ENSG00000224438.3	468	282.12	0.00	0.00	0.00	0.00
ENST00000426103.1	ENSG00000224439.2	878	691.89	1.00	0.02	0.02	100.00
ENST00000458472.1	ENSG00000224440.1	431	245.22	0.00	0.00	0.00	0.00
ENST00000438890.1	ENSG00000224441.1	224	48.21	0.00	0.00	0.00	0.00
ENST00000448987.1	ENSG00000224441.1	367	181.63	0.00	0.00	0.00	0.00
ENST00000411999.1	ENSG00000224442.1	1115	928.89	1.00	0.02	0.01	100.00
ENST00000419124.1	ENSG00000224443.1	395	209.39	0.00	0.00	0.00	0.00
ENST00000438829.2	ENSG00000224445.3	442	256.19	0.00	0.00	0.00	0.00
ENST00000634316.1	ENSG00000224445.3	859	672.90	0.00	0.00	0.00	0.00
ENST00000635551.1	ENSG00000224445.3	611	424.98	0.00	0.00	0.00	0.00
ENST00000437528.1	ENSG00000224447.1	223	47.42	0.00	0.00	0.00	0.00
ENST00000455459.1	ENSG00000224448.1	526	340.04	21.00	1.04	0.73	100.00
ENST00000433775.2	ENSG00000224451.2	569	383.01	0.00	0.00	0.00	0.00
ENST00000426934.1	ENSG00000224452.1	401	215.35	10.00	0.78	0.55	100.00
ENST00000434932.1	ENSG00000224458.3	640	453.96	0.00	0.00	0.00	0.00
ENST00000438529.1	ENSG00000224458.3	1198	1011.89	0.00	0.00	0.00	0.00
ENST00000418525.1	ENSG00000224459.1	639	452.96	0.00	0.00	0.00	0.00
ENST00000421237.1	ENSG00000224460.1	402	216.35	0.00	0.00	0.00	0.00
ENST00000415474.1	ENSG00000224462.2	1893	1706.89	0.00	0.00	0.00	0.00
ENST00000453523.1	ENSG00000224463.1	154	6.59	0.00	0.00	0.00	0.00
ENST00000425684.1	ENSG00000224464.2	747	560.92	2.00	0.06	0.04	100.00
ENST00000458366.1	ENSG00000224465.1	574	388.00	0.00	0.00	0.00	0.00
ENST00000441182.1	ENSG00000224466.1	718	531.93	0.00	0.00	0.00	0.00
ENST00000425470.1	ENSG00000224467.1	503	317.07	0.00	0.00	0.00	0.00
ENST00000457852.3	ENSG00000224468.3	479	293.10	0.00	0.00	0.00	0.00
ENST00000454750.1	ENSG00000224469.1	570	384.01	0.00	0.00	0.00	0.00
ENST00000427980.6	ENSG00000224470.7	7886	7699.89	17879.00	39.18	27.27	98.43
ENST00000565676.1	ENSG00000224470.7	445	259.18	0.00	0.00	0.00	0.00
ENST00000569119.1	ENSG00000224470.7	428	242.23	9.00	0.63	0.44	1.57
ENST00000415864.2	ENSG00000224471.2	321	136.47	0.00	0.00	0.00	0.00
ENST00000438347.1	ENSG00000224473.1	580	394.00	0.00	0.00	0.00	0.00
ENST00000429766.1	ENSG00000224475.1	776	589.91	0.00	0.00	0.00	0.00
ENST00000496996.1	ENSG00000224476.3	306	121.97	0.00	0.00	0.00	0.00
ENST00000447702.1	ENSG00000224477.5	122	0.00	0.00	0.00	0.00	0.00
ENST00000448126.5	ENSG00000224477.5	292	108.60	0.00	0.00	0.00	0.00
ENST00000421161.1	ENSG00000224478.1	845	658.90	0.00	0.00	0.00	0.00
ENST00000430831.6	ENSG00000224479.6	2382	2195.89	0.00	0.00	0.00	0.00
ENST00000436687.1	ENSG00000224479.6	479	293.10	0.00	0.00	0.00	0.00
ENST00000437462.5	ENSG00000224479.6	683	496.94	0.00	0.00	0.00	0.00
ENST00000443346.1	ENSG00000224479.6	708	521.93	0.00	0.00	0.00	0.00
ENST00000452996.1	ENSG00000224481.1	1331	1144.89	0.00	0.00	0.00	0.00
ENST00000415994.1	ENSG00000224482.1	1181	994.89	0.00	0.00	0.00	0.00
ENST00000449138.1	ENSG00000224484.1	550	364.02	0.00	0.00	0.00	0.00
ENST00000436723.1	ENSG00000224485.1	430	244.22	0.00	0.00	0.00	0.00
ENST00000448756.1	ENSG00000224486.1	634	447.97	0.00	0.00	0.00	0.00
ENST00000455403.1	ENSG00000224488.1	1399	1212.89	3.00	0.04	0.03	100.00
ENST00000440322.5	ENSG00000224490.5	2260	2073.89	4.59	0.04	0.03	100.00
ENST00000443032.1	ENSG00000224490.5	544	358.03	0.00	0.00	0.00	0.00
ENST00000446624.1	ENSG00000224490.5	576	390.00	0.00	0.00	0.00	0.00
ENST00000440382.1	ENSG00000224493.1	670	483.95	0.00	0.00	0.00	0.00
ENST00000444546.1	ENSG00000224494.1	1150	963.89	3.00	0.05	0.04	100.00
ENST00000456725.1	ENSG00000224497.1	318	133.56	7.48	0.94	0.66	100.00
ENST00000431810.1	ENSG00000224498.1	1376	1189.89	0.00	0.00	0.00	0.00
ENST00000413564.1	ENSG00000224500.1	418	232.27	0.00	0.00	0.00	0.00
ENST00000435367.2	ENSG00000224504.2	2672	2485.89	0.00	0.00	0.00	0.00
ENST00000452741.1	ENSG00000224505.2	428	242.23	8.17	0.57	0.40	11.82
ENST00000589950.1	ENSG00000224505.2	570	384.01	96.65	4.25	2.96	88.18
ENST00000423208.2	ENSG00000224506.2	2963	2776.89	0.00	0.00	0.00	0.00
ENST00000456519.2	ENSG00000224509.2	642	455.96	1.00	0.04	0.03	100.00
ENST00000438155.2	ENSG00000224510.2	177	16.43	0.00	0.00	0.00	0.00
ENST00000413591.1	ENSG00000224511.1	2618	2431.89	0.00	0.00	0.00	0.00
ENST00000432770.1	ENSG00000224511.1	480	294.10	0.00	0.00	0.00	0.00
ENST00000418995.2	ENSG00000224513.2	435	249.21	0.00	0.00	0.00	0.00
ENST00000419618.2	ENSG00000224514.2	996	809.89	0.00	0.00	0.00	0.00
ENST00000438915.1	ENSG00000224514.2	524	338.05	0.00	0.00	0.00	0.00
ENST00000419446.1	ENSG00000224515.1	462	276.14	0.00	0.00	0.00	0.00
ENST00000439072.1	ENSG00000224516.5	356	170.76	0.00	0.00	0.00	0.00
ENST00000441266.5	ENSG00000224516.5	481	295.10	0.00	0.00	0.00	0.00
ENST00000430913.2	ENSG00000224517.6	429	243.23	0.00	0.00	0.00	0.00
ENST00000452352.5	ENSG00000224517.6	384	198.47	0.00	0.00	0.00	0.00
ENST00000455126.5	ENSG00000224517.6	294	110.50	0.00	0.00	0.00	0.00
ENST00000427212.2	ENSG00000224518.2	131	1.48	0.00	0.00	0.00	0.00
ENST00000436976.1	ENSG00000224519.1	333	148.17	0.00	0.00	0.00	0.00
ENST00000414328.2	ENSG00000224520.2	1447	1260.89	26.00	0.35	0.24	100.00
ENST00000436515.1	ENSG00000224521.1	967	780.89	0.00	0.00	0.00	0.00
ENST00000438623.1	ENSG00000224521.1	955	768.89	0.00	0.00	0.00	0.00
ENST00000412589.1	ENSG00000224523.1	747	560.92	0.00	0.00	0.00	0.00
ENST00000450823.1	ENSG00000224524.1	238	59.72	0.00	0.00	0.00	0.00
ENST00000421878.2	ENSG00000224525.2	766	579.92	0.00	0.00	0.00	0.00
ENST00000415505.1	ENSG00000224529.1	1078	891.89	0.00	0.00	0.00	0.00
ENST00000438675.1	ENSG00000224530.1	458	272.14	1.00	0.06	0.04	100.00
ENST00000376935.4	ENSG00000224531.5	1251	1064.89	678.16	10.75	7.48	86.44
ENST00000416247.3	ENSG00000224531.5	4688	4501.89	449.84	1.69	1.17	13.56
ENST00000435429.2	ENSG00000224532.2	506	320.07	0.00	0.00	0.00	0.00
ENST00000433624.1	ENSG00000224533.4	1702	1515.89	0.00	0.00	0.00	0.00
ENST00000452506.1	ENSG00000224533.4	210	37.48	0.00	0.00	0.00	0.00
ENST00000439570.1	ENSG00000224535.1	359	173.72	0.00	0.00	0.00	0.00
ENST00000454651.2	ENSG00000224536.2	1516	1329.89	4.00	0.05	0.04	100.00
ENST00000423244.1	ENSG00000224537.1	1087	900.89	7.26	0.14	0.09	100.00
ENST00000442271.1	ENSG00000224539.1	3381	3194.89	0.00	0.00	0.00	0.00
ENST00000429208.1	ENSG00000224540.1	1224	1037.89	4.00	0.07	0.05	100.00
ENST00000455275.1	ENSG00000224541.1	392	206.41	0.00	0.00	0.00	0.00
ENST00000600149.1	ENSG00000224543.4	222	46.63	44.27	16.02	11.15	100.00
ENST00000447612.1	ENSG00000224545.1	367	181.63	0.00	0.00	0.00	0.00
ENST00000432132.2	ENSG00000224546.2	1850	1663.89	400.19	4.06	2.82	100.00
ENST00000446539.1	ENSG00000224547.1	752	565.92	0.00	0.00	0.00	0.00
ENST00000446793.1	ENSG00000224548.1	314	129.68	0.00	0.00	0.00	0.00
ENST00000448570.1	ENSG00000224549.1	447	261.17	0.00	0.00	0.00	0.00
ENST00000416095.1	ENSG00000224550.1	246	66.57	179.00	45.38	31.58	100.00
ENST00000452483.1	ENSG00000224551.1	547	361.02	0.00	0.00	0.00	0.00
ENST00000428525.1	ENSG00000224553.1	348	162.88	3.00	0.31	0.22	100.00
ENST00000531069.1	ENSG00000224555.3	301	117.17	5.00	0.72	0.50	100.00
ENST00000456973.2	ENSG00000224556.2	237	58.87	0.00	0.00	0.00	0.00
ENST00000435074.5	ENSG00000224557.7	1188	1001.89	35.00	0.59	0.41	100.00
ENST00000470997.1	ENSG00000224557.7	776	589.91	0.00	0.00	0.00	0.00
ENST00000431979.1	ENSG00000224559.2	3516	3329.89	5.00	0.03	0.02	100.00
ENST00000512696.1	ENSG00000224560.3	574	388.00	0.00	0.00	0.00	0.00
ENST00000434996.1	ENSG00000224563.1	494	308.08	0.00	0.00	0.00	0.00
ENST00000437920.1	ENSG00000224565.1	750	563.92	0.00	0.00	0.00	0.00
ENST00000414727.2	ENSG00000224566.2	477	291.11	13.00	0.75	0.52	100.00
ENST00000426062.2	ENSG00000224567.2	394	208.40	0.00	0.00	0.00	0.00
ENST00000439893.1	ENSG00000224568.1	580	394.00	0.00	0.00	0.00	0.00
ENST00000443205.1	ENSG00000224568.1	1539	1352.89	0.00	0.00	0.00	0.00
ENST00000509955.1	ENSG00000224569.3	863	676.89	7.00	0.17	0.12	100.00
ENST00000426714.1	ENSG00000224570.1	1797	1610.89	1.00	0.01	0.01	100.00
ENST00000417797.1	ENSG00000224571.1	480	294.10	0.00	0.00	0.00	0.00
ENST00000438811.1	ENSG00000224573.1	231	53.88	0.00	0.00	0.00	0.00
ENST00000446475.1	ENSG00000224574.1	552	366.02	0.00	0.00	0.00	0.00
ENST00000443670.1	ENSG00000224577.1	699	512.94	1.00	0.03	0.02	100.00
ENST00000562726.1	ENSG00000224578.4	1377	1190.89	3597.63	50.98	35.48	100.00
ENST00000565308.1	ENSG00000224578.4	961	774.89	0.00	0.00	0.00	0.00
ENST00000413723.1	ENSG00000224579.1	327	142.31	0.00	0.00	0.00	0.00
ENST00000434657.5	ENSG00000224582.5	2874	2687.89	1.00	0.01	0.00	100.00
ENST00000445296.1	ENSG00000224582.5	399	213.36	0.00	0.00	0.00	0.00
ENST00000421318.1	ENSG00000224583.1	441	255.19	0.00	0.00	0.00	0.00
ENST00000436983.2	ENSG00000224584.2	439	253.19	0.00	0.00	0.00	0.00
ENST00000429316.1	ENSG00000224585.1	123	0.00	0.00	0.00	0.00	0.00
ENST00000412168.6	ENSG00000224586.6	1540	1353.89	0.00	0.00	0.00	0.00
ENST00000442674.6	ENSG00000224586.6	1826	1639.89	0.00	0.00	0.00	0.00
ENST00000469384.1	ENSG00000224586.6	428	242.23	0.00	0.00	0.00	0.00
ENST00000483784.1	ENSG00000224586.6	551	365.02	0.00	0.00	0.00	0.00
ENST00000449607.1	ENSG00000224589.1	712	525.93	0.00	0.00	0.00	0.00
ENST00000452205.1	ENSG00000224590.1	344	158.95	0.00	0.00	0.00	0.00
ENST00000428151.1	ENSG00000224592.5	573	387.00	0.00	0.00	0.00	0.00
ENST00000432922.5	ENSG00000224592.5	593	406.99	0.00	0.00	0.00	0.00
ENST00000430569.1	ENSG00000224593.1	476	290.11	0.00	0.00	0.00	0.00
ENST00000439177.1	ENSG00000224593.1	601	414.99	0.00	0.00	0.00	0.00
ENST00000425197.2	ENSG00000224594.2	460	274.14	4.00	0.25	0.17	100.00
ENST00000415146.1	ENSG00000224595.1	582	396.00	3.00	0.13	0.09	100.00
ENST00000428862.5	ENSG00000224596.7	2851	2664.89	6.00	0.04	0.03	100.00
ENST00000440151.1	ENSG00000224596.7	814	627.90	0.00	0.00	0.00	0.00
ENST00000456353.5	ENSG00000224596.7	2878	2691.89	0.00	0.00	0.00	0.00
ENST00000413405.5	ENSG00000224597.9	767	580.92	89.12	2.59	1.80	8.43
ENST00000414457.5	ENSG00000224597.9	1243	1056.89	3.17	0.05	0.04	0.16
ENST00000423223.5	ENSG00000224597.9	507	321.06	0.00	0.00	0.00	0.00
ENST00000427063.6	ENSG00000224597.9	2025	1838.89	185.07	1.70	1.18	5.53
ENST00000430295.5	ENSG00000224597.9	440	254.19	30.94	2.05	1.43	6.69
ENST00000438202.5	ENSG00000224597.9	652	465.96	142.07	5.15	3.58	16.76
ENST00000445521.5	ENSG00000224597.9	188	22.65	0.00	0.00	0.00	0.00
ENST00000446807.5	ENSG00000224597.9	1007	820.89	3.03	0.06	0.04	0.20
ENST00000455774.1	ENSG00000224597.9	478	292.11	11.00	0.64	0.44	2.07
ENST00000608994.5	ENSG00000224597.9	315	130.65	0.00	0.00	0.00	0.00
ENST00000609413.5	ENSG00000224597.9	566	380.01	77.16	3.43	2.38	11.16
ENST00000623175.3	ENSG00000224597.9	401	215.35	191.93	15.04	10.47	48.99
ENST00000415238.1	ENSG00000224598.1	640	453.96	19.00	0.71	0.49	100.00
ENST00000428213.1	ENSG00000224599.1	706	519.94	0.00	0.00	0.00	0.00
ENST00000498507.1	ENSG00000224600.5	350	164.85	0.00	0.00	0.00	0.00
ENST00000418544.1	ENSG00000224602.1	335	150.13	0.00	0.00	0.00	0.00
ENST00000438252.1	ENSG00000224603.1	379	193.51	0.00	0.00	0.00	0.00
ENST00000444710.1	ENSG00000224604.1	950	763.89	0.00	0.00	0.00	0.00
ENST00000434493.1	ENSG00000224605.1	442	256.19	0.00	0.00	0.00	0.00
ENST00000441238.1	ENSG00000224606.1	436	250.20	0.00	0.00	0.00	0.00
ENST00000453184.2	ENSG00000224607.4	335	150.13	0.00	0.00	0.00	0.00
ENST00000425914.6	ENSG00000224609.6	1111	924.89	0.00	0.00	0.00	0.00
ENST00000436225.1	ENSG00000224609.6	772	585.91	0.00	0.00	0.00	0.00
ENST00000585367.5	ENSG00000224609.6	401	215.35	0.00	0.00	0.00	0.00
ENST00000587839.2	ENSG00000224609.6	1010	823.89	0.00	0.00	0.00	0.00
ENST00000592607.4	ENSG00000224609.6	605	418.98	0.00	0.00	0.00	0.00
ENST00000623433.3	ENSG00000224609.6	778	591.91	1.00	0.03	0.02	100.00
ENST00000624265.3	ENSG00000224609.6	582	396.00	0.00	0.00	0.00	0.00
ENST00000624582.3	ENSG00000224609.6	845	658.90	0.00	0.00	0.00	0.00
ENST00000625069.3	ENSG00000224609.6	1090	903.89	0.00	0.00	0.00	0.00
ENST00000631064.2	ENSG00000224609.6	496	310.08	0.00	0.00	0.00	0.00
ENST00000438026.1	ENSG00000224610.1	828	641.90	0.00	0.00	0.00	0.00
ENST00000429380.1	ENSG00000224611.1	217	42.74	0.00	0.00	0.00	0.00
ENST00000413043.1	ENSG00000224612.1	383	197.48	0.00	0.00	0.00	0.00
ENST00000444810.5	ENSG00000224613.6	527	341.04	0.00	0.00	0.00	0.00
ENST00000447322.2	ENSG00000224613.6	470	284.12	0.00	0.00	0.00	0.00
ENST00000458180.1	ENSG00000224614.1	2096	1909.89	0.00	0.00	0.00	0.00
ENST00000421185.1	ENSG00000224616.1	423	237.25	0.00	0.00	0.00	0.00
ENST00000427368.1	ENSG00000224617.1	251	70.94	0.00	0.00	0.00	0.00
ENST00000411661.1	ENSG00000224618.1	375	189.55	0.00	0.00	0.00	0.00
ENST00000454867.2	ENSG00000224620.2	863	676.89	2.92	0.07	0.05	100.00
ENST00000426353.1	ENSG00000224621.1	544	358.03	0.00	0.00	0.00	0.00
ENST00000412200.1	ENSG00000224622.1	877	690.89	0.00	0.00	0.00	0.00
ENST00000436895.1	ENSG00000224625.2	1288	1101.89	0.00	0.00	0.00	0.00
ENST00000431697.1	ENSG00000224626.1	368	182.62	0.00	0.00	0.00	0.00
ENST00000412884.1	ENSG00000224627.1	288	104.82	0.00	0.00	0.00	0.00
ENST00000445194.2	ENSG00000224628.2	1519	1332.89	52.28	0.66	0.46	100.00
ENST00000428733.1	ENSG00000224629.1	208	36.02	0.00	0.00	0.00	0.00
ENST00000436312.2	ENSG00000224630.2	247	67.44	0.00	0.00	0.00	0.00
ENST00000492222.1	ENSG00000224631.4	470	284.12	1.86	0.11	0.08	0.35
ENST00000591758.1	ENSG00000224631.4	566	380.01	704.14	31.27	21.76	99.65
ENST00000423690.1	ENSG00000224632.1	612	425.98	0.00	0.00	0.00	0.00
ENST00000447526.1	ENSG00000224634.1	1213	1026.89	0.00	0.00	0.00	0.00
ENST00000422519.1	ENSG00000224635.1	2004	1817.89	0.00	0.00	0.00	0.00
ENST00000449397.1	ENSG00000224637.1	678	491.95	1.00	0.03	0.02	100.00
ENST00000418620.1	ENSG00000224638.1	456	270.15	0.00	0.00	0.00	0.00
ENST00000424058.1	ENSG00000224640.1	520	334.05	0.00	0.00	0.00	0.00
ENST00000413954.1	ENSG00000224643.5	382	196.48	4.63	0.40	0.28	100.00
ENST00000444562.5	ENSG00000224643.5	427	241.23	0.00	0.00	0.00	0.00
ENST00000450154.1	ENSG00000224644.1	302	118.13	0.00	0.00	0.00	0.00
ENST00000422153.1	ENSG00000224645.1	358	172.74	348.82	34.08	23.71	100.00
ENST00000421570.1	ENSG00000224646.2	150	5.36	0.00	0.00	0.00	0.00
ENST00000429771.1	ENSG00000224647.2	1293	1106.89	0.00	0.00	0.00	0.00
ENST00000452923.1	ENSG00000224648.1	243	63.98	0.00	0.00	0.00	0.00
ENST00000430001.1	ENSG00000224649.1	327	142.31	0.00	0.00	0.00	0.00
ENST00000424969.2	ENSG00000224650.2	587	400.99	24.00	1.01	0.70	100.00
ENST00000457079.1	ENSG00000224652.1	1828	1641.89	0.00	0.00	0.00	0.00
ENST00000436698.1	ENSG00000224653.1	278	95.44	0.00	0.00	0.00	0.00
ENST00000422238.5	ENSG00000224655.5	650	463.96	0.00	0.00	0.00	0.00
ENST00000422649.1	ENSG00000224655.5	350	164.85	0.00	0.00	0.00	0.00
ENST00000435895.5	ENSG00000224655.5	766	579.92	0.00	0.00	0.00	0.00
ENST00000438722.5	ENSG00000224655.5	794	607.91	0.00	0.00	0.00	0.00
ENST00000436365.1	ENSG00000224656.1	1098	911.89	0.00	0.00	0.00	0.00
ENST00000400578.2	ENSG00000224657.9	392	206.41	0.00	0.00	0.00	0.00
ENST00000451071.5	ENSG00000224657.9	1156	969.89	0.99	0.02	0.01	100.00
ENST00000423268.1	ENSG00000224658.1	311	126.79	0.00	0.00	0.00	0.00
ENST00000442437.2	ENSG00000224659.2	541	355.03	0.00	0.00	0.00	100.00
ENST00000413977.1	ENSG00000224660.1	564	378.01	5.51	0.25	0.17	1.44
ENST00000420195.1	ENSG00000224660.1	5570	5383.89	2702.93	8.47	5.90	49.43
ENST00000436602.1	ENSG00000224660.1	738	551.92	275.44	8.42	5.86	49.13
ENST00000441632.1	ENSG00000224661.1	807	620.90	0.00	0.00	0.00	0.00
ENST00000442568.2	ENSG00000224662.2	280	97.31	0.00	0.00	0.00	0.00
ENST00000432891.2	ENSG00000224664.2	316	131.62	0.00	0.00	0.00	0.00
ENST00000411643.1	ENSG00000224666.3	319	134.53	1.00	0.13	0.09	100.00
ENST00000612718.1	ENSG00000224666.3	60	0.00	0.00	0.00	0.00	0.00
ENST00000453438.1	ENSG00000224667.1	462	276.14	0.00	0.00	0.00	0.00
ENST00000455509.1	ENSG00000224668.1	3109	2922.89	78.63	0.45	0.32	100.00
ENST00000414815.1	ENSG00000224669.1	475	289.11	2.00	0.12	0.08	100.00
ENST00000446164.1	ENSG00000224670.1	246	66.57	0.00	0.00	0.00	0.00
ENST00000434265.2	ENSG00000224671.2	353	167.81	0.00	0.00	0.00	0.00
ENST00000416091.1	ENSG00000224672.4	555	369.02	2.00	0.09	0.06	100.00
ENST00000423042.1	ENSG00000224674.1	1814	1627.89	0.00	0.00	0.00	0.00
ENST00000434635.1	ENSG00000224675.1	2362	2175.89	0.00	0.00	0.00	0.00
ENST00000428073.1	ENSG00000224677.1	158	7.97	0.00	0.00	0.00	0.00
ENST00000424043.3	ENSG00000224678.3	994	807.89	2.00	0.04	0.03	100.00
ENST00000417579.1	ENSG00000224679.1	393	207.40	0.00	0.00	0.00	0.00
ENST00000497678.2	ENSG00000224680.4	568	382.01	91.75	4.05	2.82	100.00
ENST00000416024.1	ENSG00000224681.1	466	280.13	0.00	0.00	0.00	0.00
ENST00000449637.1	ENSG00000224682.1	1359	1172.89	0.00	0.00	0.00	0.00
ENST00000415878.1	ENSG00000224683.1	321	136.47	1.00	0.12	0.09	100.00
ENST00000435130.1	ENSG00000224685.1	321	136.47	0.00	0.00	0.00	0.00
ENST00000452014.1	ENSG00000224686.1	332	147.19	0.00	0.00	0.00	0.00
ENST00000419458.1	ENSG00000224687.1	1971	1784.89	106.00	1.00	0.70	100.00
ENST00000421505.1	ENSG00000224687.1	2329	2142.89	0.00	0.00	0.00	0.00
ENST00000452867.1	ENSG00000224687.1	300	116.22	0.00	0.00	0.00	0.00
ENST00000420708.1	ENSG00000224688.1	748	561.92	4.33	0.13	0.09	100.00
ENST00000453792.6	ENSG00000224689.8	2011	1824.89	89.87	0.83	0.58	5.45
ENST00000457674.7	ENSG00000224689.8	1694	1507.89	367.89	4.12	2.87	27.01
ENST00000536819.5	ENSG00000224689.8	1890	1703.89	1039.37	10.29	7.16	67.54
ENST00000585964.1	ENSG00000224689.8	587	400.99	0.00	0.00	0.00	0.00
ENST00000426992.2	ENSG00000224690.2	425	239.24	0.00	0.00	0.00	0.00
ENST00000428391.1	ENSG00000224691.1	353	167.81	0.00	0.00	0.00	0.00
ENST00000413929.1	ENSG00000224692.1	841	654.90	0.00	0.00	0.00	0.00
ENST00000433237.1	ENSG00000224695.1	524	338.05	0.00	0.00	0.00	0.00
ENST00000443423.1	ENSG00000224697.1	1006	819.89	0.00	0.00	0.00	0.00
ENST00000419814.1	ENSG00000224698.1	2481	2294.89	12.59	0.09	0.06	100.00
ENST00000444238.6	ENSG00000224699.8	881	694.89	0.00	0.00	0.00	0.00
ENST00000457535.5	ENSG00000224699.8	817	630.90	3.81	0.10	0.07	22.94
ENST00000585330.5	ENSG00000224699.8	463	277.13	0.00	0.00	0.00	0.00
ENST00000585433.6	ENSG00000224699.8	881	694.89	0.00	0.00	0.00	0.00
ENST00000587691.1	ENSG00000224699.8	441	255.19	0.00	0.00	0.00	0.00
ENST00000590413.5	ENSG00000224699.8	831	644.90	10.10	0.26	0.18	59.55
ENST00000590826.3	ENSG00000224699.8	574	388.00	0.00	0.00	0.00	0.00
ENST00000596890.3	ENSG00000224699.8	759	572.92	0.00	0.00	0.00	0.00
ENST00000597455.2	ENSG00000224699.8	805	618.91	0.00	0.00	0.00	0.00
ENST00000598158.5	ENSG00000224699.8	632	445.97	0.00	0.00	0.00	0.00
ENST00000598350.3	ENSG00000224699.8	749	562.92	0.00	0.00	0.00	0.00
ENST00000598454.5	ENSG00000224699.8	711	524.93	0.00	0.00	0.00	0.00
ENST00000599202.5	ENSG00000224699.8	555	369.02	0.00	0.00	0.00	0.00
ENST00000608067.5	ENSG00000224699.8	629	442.97	0.00	0.00	0.00	0.00
ENST00000608077.1	ENSG00000224699.8	620	433.97	2.00	0.08	0.05	17.52
ENST00000608111.1	ENSG00000224699.8	188	22.65	0.00	0.00	0.00	0.00
ENST00000608152.1	ENSG00000224699.8	407	221.32	0.00	0.00	0.00	0.00
ENST00000608253.1	ENSG00000224699.8	850	663.90	0.00	0.00	0.00	0.00
ENST00000608486.5	ENSG00000224699.8	745	558.92	0.00	0.00	0.00	0.00
ENST00000608499.5	ENSG00000224699.8	791	604.91	0.00	0.00	0.00	0.00
ENST00000608602.5	ENSG00000224699.8	953	766.89	0.00	0.00	0.00	0.00
ENST00000608635.5	ENSG00000224699.8	639	452.96	0.00	0.00	0.00	0.00
ENST00000608719.5	ENSG00000224699.8	604	417.98	0.00	0.00	0.00	0.00
ENST00000609244.5	ENSG00000224699.8	442	256.19	0.00	0.00	0.00	0.00
ENST00000609245.5	ENSG00000224699.8	380	194.50	0.00	0.00	0.00	0.00
ENST00000609512.5	ENSG00000224699.8	920	733.89	0.00	0.00	0.00	0.00
ENST00000609653.5	ENSG00000224699.8	457	271.15	0.00	0.00	0.00	0.00
ENST00000609709.5	ENSG00000224699.8	728	541.93	0.00	0.00	0.00	0.00
ENST00000610148.5	ENSG00000224699.8	810	623.90	0.00	0.00	0.00	0.00
ENST00000612551.4	ENSG00000224699.8	541	355.03	0.00	0.00	0.00	0.00
ENST00000616223.4	ENSG00000224699.8	304	120.05	0.00	0.00	0.00	0.00
ENST00000622324.4	ENSG00000224699.8	448	262.17	0.00	0.00	0.00	0.00
ENST00000625451.2	ENSG00000224699.8	470	284.12	0.00	0.00	0.00	0.00
ENST00000625584.1	ENSG00000224699.8	508	322.06	0.00	0.00	0.00	0.00
ENST00000625992.2	ENSG00000224699.8	852	665.90	0.00	0.00	0.00	0.00
ENST00000626261.1	ENSG00000224699.8	464	278.13	0.00	0.00	0.00	0.00
ENST00000626531.1	ENSG00000224699.8	848	661.90	0.00	0.00	0.00	0.00
ENST00000626572.2	ENSG00000224699.8	1044	857.89	0.00	0.00	0.00	0.00
ENST00000626643.2	ENSG00000224699.8	525	339.04	0.00	0.00	0.00	0.00
ENST00000627648.2	ENSG00000224699.8	748	561.92	0.00	0.00	0.00	0.00
ENST00000627735.2	ENSG00000224699.8	888	701.89	0.00	0.00	0.00	0.00
ENST00000628225.2	ENSG00000224699.8	503	317.07	0.00	0.00	0.00	0.00
ENST00000629288.2	ENSG00000224699.8	438	252.20	0.00	0.00	0.00	0.00
ENST00000629484.1	ENSG00000224699.8	780	593.91	0.00	0.00	0.00	0.00
ENST00000630179.2	ENSG00000224699.8	611	424.98	0.00	0.00	0.00	0.00
ENST00000630298.2	ENSG00000224699.8	858	671.90	0.00	0.00	0.00	0.00
ENST00000630455.2	ENSG00000224699.8	348	162.88	0.00	0.00	0.00	0.00
ENST00000630488.1	ENSG00000224699.8	703	516.94	0.00	0.00	0.00	0.00
ENST00000630508.2	ENSG00000224699.8	912	725.89	0.00	0.00	0.00	0.00
ENST00000631010.1	ENSG00000224699.8	695	508.94	0.00	0.00	0.00	0.00
ENST00000631307.2	ENSG00000224699.8	969	782.89	0.00	0.00	0.00	0.00
ENST00000446631.2	ENSG00000224700.2	577	391.00	0.00	0.00	0.00	0.00
ENST00000433137.1	ENSG00000224701.1	572	386.00	0.00	0.00	0.00	0.00
ENST00000457106.1	ENSG00000224702.1	692	505.94	0.00	0.00	0.00	0.00
ENST00000448974.1	ENSG00000224706.1	407	221.32	1.00	0.08	0.05	100.00
ENST00000433182.1	ENSG00000224707.1	400	214.36	0.00	0.00	0.00	0.00
ENST00000415975.1	ENSG00000224709.1	895	708.89	0.00	0.00	0.00	0.00
ENST00000528334.1	ENSG00000224710.3	1395	1208.89	0.00	0.00	0.00	0.00
ENST00000455299.1	ENSG00000224711.1	748	561.92	0.00	0.00	0.00	0.00
ENST00000526520.5	ENSG00000224712.12	954	767.89	1330.52	29.24	20.35	95.17
ENST00000531598.6	ENSG00000224712.12	1155	968.89	21.48	0.37	0.26	1.22
ENST00000552140.5	ENSG00000224712.12	1053	866.89	57.05	1.11	0.77	3.61
ENST00000356672.3	ENSG00000224713.4	2355	2168.89	27.76	0.22	0.15	13.52
ENST00000444467.2	ENSG00000224713.4	2209	2022.89	0.00	0.00	0.00	0.00
ENST00000593846.1	ENSG00000224713.4	498	312.08	4.97	0.27	0.19	16.80
ENST00000610219.1	ENSG00000224713.4	227	50.62	3.34	1.11	0.78	69.68
ENST00000425902.2	ENSG00000224714.2	2572	2385.89	0.00	0.00	0.00	0.00
ENST00000434707.1	ENSG00000224715.1	4364	4177.89	0.00	0.00	0.00	0.00
ENST00000442318.1	ENSG00000224717.1	2885	2698.89	0.00	0.00	0.00	0.00
ENST00000457217.1	ENSG00000224718.1	1809	1622.89	0.00	0.00	0.00	0.00
ENST00000421358.1	ENSG00000224719.1	284	101.05	0.00	0.00	0.00	0.00
ENST00000455232.1	ENSG00000224721.1	2159	1972.89	0.00	0.00	0.00	0.00
ENST00000519282.1	ENSG00000224722.3	1248	1061.89	37.20	0.59	0.41	100.00
ENST00000417412.1	ENSG00000224723.1	665	478.95	0.00	0.00	0.00	0.00
ENST00000430943.1	ENSG00000224725.3	1201	1014.89	13.00	0.22	0.15	100.00
ENST00000451185.1	ENSG00000224727.1	558	372.02	32.14	1.46	1.01	100.00
ENST00000413639.1	ENSG00000224728.1	1525	1338.89	139.00	1.75	1.22	100.00
ENST00000442166.2	ENSG00000224729.5	2537	2350.89	183.83	1.32	0.92	100.00
ENST00000446022.1	ENSG00000224729.5	456	270.15	0.00	0.00	0.00	0.00
ENST00000456337.1	ENSG00000224730.1	554	368.02	0.00	0.00	0.00	0.00
ENST00000418621.1	ENSG00000224731.1	486	300.09	0.00	0.00	0.00	0.00
ENST00000436482.1	ENSG00000224732.1	942	755.89	1.00	0.02	0.02	100.00
ENST00000458367.1	ENSG00000224733.1	549	363.02	0.00	0.00	0.00	0.00
ENST00000432417.1	ENSG00000224735.1	179	17.49	0.00	0.00	0.00	0.00
ENST00000451775.1	ENSG00000224738.1	1338	1151.89	0.00	0.00	0.00	0.00
ENST00000457457.2	ENSG00000224739.2	237	58.87	0.00	0.00	0.00	0.00
ENST00000411835.6	ENSG00000224743.6	1203	1016.89	0.00	0.00	0.00	0.00
ENST00000429200.2	ENSG00000224743.6	683	496.94	0.00	0.00	0.00	0.00
ENST00000451495.6	ENSG00000224743.6	650	463.96	0.00	0.00	0.00	0.00
ENST00000585582.1	ENSG00000224743.6	853	666.90	0.00	0.00	0.00	0.00
ENST00000585870.5	ENSG00000224743.6	2053	1866.89	0.00	0.00	0.00	0.00
ENST00000586464.5	ENSG00000224743.6	851	664.90	0.00	0.00	0.00	0.00
ENST00000586973.5	ENSG00000224743.6	712	525.93	0.00	0.00	0.00	0.00
ENST00000587596.5	ENSG00000224743.6	356	170.76	0.00	0.00	0.00	0.00
ENST00000588425.5	ENSG00000224743.6	1833	1646.89	0.00	0.00	0.00	0.00
ENST00000588726.5	ENSG00000224743.6	841	654.90	0.00	0.00	0.00	0.00
ENST00000589840.1	ENSG00000224743.6	865	678.89	0.00	0.00	0.00	0.00
ENST00000590344.5	ENSG00000224743.6	768	581.91	0.00	0.00	0.00	0.00
ENST00000590721.5	ENSG00000224743.6	591	404.99	0.00	0.00	0.00	0.00
ENST00000591131.1	ENSG00000224743.6	1131	944.89	0.00	0.00	0.00	0.00
ENST00000591300.1	ENSG00000224743.6	815	628.90	0.00	0.00	0.00	0.00
ENST00000592950.5	ENSG00000224743.6	747	560.92	0.00	0.00	0.00	0.00
ENST00000593246.5	ENSG00000224743.6	797	610.91	1.00	0.03	0.02	100.00
ENST00000416679.1	ENSG00000224745.1	499	313.07	1.00	0.05	0.04	100.00
ENST00000419211.1	ENSG00000224746.1	804	617.91	0.00	0.00	0.00	0.00
ENST00000443300.1	ENSG00000224747.1	1113	926.89	0.00	0.00	0.00	0.00
ENST00000414903.1	ENSG00000224750.6	462	276.14	0.00	0.00	0.00	0.00
ENST00000422206.5	ENSG00000224750.6	2368	2181.89	0.00	0.00	0.00	0.00
ENST00000453889.1	ENSG00000224750.6	874	687.89	0.00	0.00	0.00	0.00
ENST00000419974.2	ENSG00000224751.2	1312	1125.89	20.00	0.30	0.21	100.00
ENST00000426703.1	ENSG00000224752.1	765	578.92	0.00	0.00	0.00	0.00
ENST00000413023.1	ENSG00000224755.1	290	106.71	0.00	0.00	0.00	0.00
ENST00000423232.1	ENSG00000224758.1	604	417.98	0.00	0.00	0.00	0.00
ENST00000455013.2	ENSG00000224760.4	423	237.25	0.00	0.00	0.00	0.00
ENST00000419779.1	ENSG00000224761.4	428	242.23	0.00	0.00	0.00	0.00
ENST00000423162.1	ENSG00000224761.4	790	603.91	0.00	0.00	0.00	0.00
ENST00000638066.1	ENSG00000224761.4	888	701.89	1.00	0.02	0.02	100.00
ENST00000441254.1	ENSG00000224762.1	787	600.91	0.00	0.00	0.00	0.00
ENST00000438304.1	ENSG00000224763.1	1089	902.89	7.00	0.13	0.09	100.00
ENST00000439872.1	ENSG00000224764.1	487	301.09	1.00	0.06	0.04	100.00
ENST00000442841.1	ENSG00000224765.1	586	399.99	0.00	0.00	0.00	0.00
ENST00000456631.1	ENSG00000224765.1	304	120.05	0.00	0.00	0.00	0.00
ENST00000457750.1	ENSG00000224769.1	1680	1493.89	108.28	1.22	0.85	100.00
ENST00000419591.1	ENSG00000224771.1	507	321.06	0.00	0.00	0.00	0.00
ENST00000443628.2	ENSG00000224773.2	1948	1761.89	42.05	0.40	0.28	100.00
ENST00000445336.2	ENSG00000224775.2	2703	2516.89	17.00	0.11	0.08	100.00
ENST00000481955.1	ENSG00000224776.3	852	665.90	2.00	0.05	0.04	100.00
ENST00000424047.1	ENSG00000224777.3	938	751.89	7.37	0.17	0.12	100.00
ENST00000425713.1	ENSG00000224778.1	902	715.89	0.00	0.00	0.00	0.00
ENST00000458691.1	ENSG00000224781.1	1196	1009.89	9.23	0.15	0.11	100.00
ENST00000422560.1	ENSG00000224783.1	1819	1632.89	0.00	0.00	0.00	0.00
ENST00000421658.2	ENSG00000224784.2	181	18.59	0.00	0.00	0.00	0.00
ENST00000444025.1	ENSG00000224785.1	1803	1616.89	84.74	0.88	0.62	100.00
ENST00000432407.1	ENSG00000224786.1	469	283.12	0.00	0.00	0.00	0.00
ENST00000429539.1	ENSG00000224788.1	575	389.00	0.00	0.00	0.00	0.00
ENST00000455707.1	ENSG00000224789.1	575	389.00	0.00	0.00	0.00	0.00
ENST00000430068.1	ENSG00000224790.2	438	252.20	0.00	0.00	0.00	0.00
ENST00000637940.1	ENSG00000224790.2	2182	1995.89	1.00	0.01	0.01	100.00
ENST00000415349.1	ENSG00000224791.1	1299	1112.89	4.00	0.06	0.04	100.00
ENST00000414493.1	ENSG00000224792.6	381	195.49	0.00	0.00	0.00	0.00
ENST00000422896.1	ENSG00000224792.6	745	558.92	0.00	0.00	0.00	0.00
ENST00000428561.1	ENSG00000224792.6	420	234.26	0.00	0.00	0.00	0.00
ENST00000433169.5	ENSG00000224792.6	414	228.29	0.00	0.00	0.00	0.00
ENST00000441610.1	ENSG00000224792.6	574	388.00	0.00	0.00	0.00	0.00
ENST00000434516.1	ENSG00000224794.1	1778	1591.89	0.00	0.00	0.00	0.00
ENST00000416725.1	ENSG00000224795.1	703	516.94	0.00	0.00	0.00	0.00
ENST00000439737.1	ENSG00000224796.1	410	224.30	7.00	0.53	0.37	100.00
ENST00000417156.1	ENSG00000224797.1	265	83.48	0.00	0.00	0.00	0.00
ENST00000430456.1	ENSG00000224799.1	644	457.96	0.00	0.00	0.00	0.00
ENST00000427962.1	ENSG00000224800.1	448	262.17	2.00	0.13	0.09	100.00
ENST00000454125.2	ENSG00000224802.2	798	611.91	1.00	0.03	0.02	100.00
ENST00000429328.2	ENSG00000224805.2	661	474.95	0.00	0.00	0.00	0.00
ENST00000430731.1	ENSG00000224806.2	512	326.06	2.00	0.10	0.07	100.00
ENST00000449051.3	ENSG00000224807.5	1259	1072.89	0.00	0.00	0.00	0.00
ENST00000414633.1	ENSG00000224808.1	428	242.23	0.00	0.00	0.00	0.00
ENST00000414425.2	ENSG00000224809.2	2254	2067.89	1.00	0.01	0.01	100.00
ENST00000411509.1	ENSG00000224810.1	2463	2276.89	6.00	0.04	0.03	100.00
ENST00000450287.2	ENSG00000224812.2	3300	3113.89	0.00	0.00	0.00	0.00
ENST00000445840.2	ENSG00000224813.3	183	19.71	0.00	0.00	0.00	0.00
ENST00000439336.1	ENSG00000224814.1	663	476.95	0.10	0.00	0.00	100.00
ENST00000419456.3	ENSG00000224815.3	387	201.44	0.00	0.00	0.00	0.00
ENST00000425958.1	ENSG00000224816.1	899	712.89	1.00	0.02	0.02	100.00
ENST00000458489.1	ENSG00000224817.1	291	107.65	0.00	0.00	0.00	0.00
ENST00000430471.1	ENSG00000224818.1	598	411.99	0.00	0.00	0.00	0.00
ENST00000424395.1	ENSG00000224819.1	512	326.06	0.00	0.00	0.00	0.00
ENST00000418852.2	ENSG00000224820.2	495	309.08	0.00	0.00	0.00	0.00
ENST00000458403.2	ENSG00000224821.5	1522	1335.89	4.00	0.05	0.04	100.00
ENST00000425296.1	ENSG00000224822.1	1754	1567.89	0.00	0.00	0.00	0.00
ENST00000417576.2	ENSG00000224825.2	1178	991.89	0.00	0.00	0.00	0.00
ENST00000401725.2	ENSG00000224826.1	1874	1687.89	1.00	0.01	0.01	100.00
ENST00000413372.1	ENSG00000224827.1	782	595.91	0.00	0.00	0.00	0.00
ENST00000534518.1	ENSG00000224829.3	427	241.23	1.00	0.07	0.05	100.00
ENST00000421144.2	ENSG00000224830.2	687	500.94	0.00	0.00	0.00	0.00
ENST00000463122.1	ENSG00000224831.3	1128	941.89	4307.57	77.18	53.71	100.00
ENST00000416218.1	ENSG00000224832.1	2007	1820.89	0.00	0.00	0.00	0.00
ENST00000418784.1	ENSG00000224834.1	283	100.11	1.00	0.17	0.12	100.00
ENST00000443334.1	ENSG00000224836.1	334	149.15	0.00	0.00	0.00	0.00
ENST00000443090.1	ENSG00000224837.1	522	336.05	918.82	46.14	32.11	100.00
ENST00000432393.1	ENSG00000224839.1	498	312.08	6.52	0.35	0.25	100.00
ENST00000425370.1	ENSG00000224842.2	506	320.07	0.00	0.00	0.00	0.00
ENST00000432418.1	ENSG00000224842.2	423	237.25	0.00	0.00	0.00	0.00
ENST00000451449.2	ENSG00000224842.2	449	263.17	0.00	0.00	0.00	0.00
ENST00000420081.1	ENSG00000224843.6	339	154.04	0.00	0.00	0.00	0.00
ENST00000424968.5	ENSG00000224843.6	507	321.06	0.00	0.00	0.00	0.00
ENST00000606878.1	ENSG00000224843.6	927	740.89	0.00	0.00	0.00	0.00
ENST00000607607.5	ENSG00000224843.6	5607	5420.89	2.00	0.01	0.00	100.00
ENST00000416509.1	ENSG00000224844.1	669	482.95	0.00	0.00	0.00	0.00
ENST00000429319.1	ENSG00000224846.2	408	222.31	0.00	0.00	0.00	0.00
ENST00000456189.2	ENSG00000224846.2	417	231.27	0.00	0.00	0.00	0.00
ENST00000423924.1	ENSG00000224848.1	425	239.24	0.00	0.00	0.00	0.00
ENST00000453878.1	ENSG00000224850.1	478	292.11	0.00	0.00	0.00	0.00
ENST00000423621.1	ENSG00000224851.1	445	259.18	0.00	0.00	0.00	0.00
ENST00000438892.1	ENSG00000224852.1	1767	1580.89	1.00	0.01	0.01	100.00
ENST00000443621.1	ENSG00000224853.1	282	99.18	0.00	0.00	0.00	0.00
ENST00000452852.1	ENSG00000224853.1	485	299.09	0.00	0.00	0.00	0.00
ENST00000441769.3	ENSG00000224854.3	823	636.90	6.00	0.16	0.11	100.00
ENST00000433105.5	ENSG00000224855.5	492	306.08	0.00	0.00	0.00	0.00
ENST00000444085.1	ENSG00000224855.5	411	225.30	0.00	0.00	0.00	0.00
ENST00000430869.2	ENSG00000224856.2	322	137.44	3.00	0.37	0.26	100.00
ENST00000450546.1	ENSG00000224857.1	426	240.24	0.00	0.00	0.00	0.00
ENST00000494408.1	ENSG00000224858.5	492	306.08	250.09	13.79	9.60	100.00
ENST00000433312.1	ENSG00000224860.1	1230	1043.89	2.00	0.03	0.02	100.00
ENST00000445822.1	ENSG00000224861.1	960	773.89	4143.17	90.34	62.87	100.00
ENST00000416581.1	ENSG00000224863.2	1129	942.89	0.00	0.00	0.00	0.00
ENST00000634819.1	ENSG00000224863.2	1292	1105.89	0.00	0.00	0.00	0.00
ENST00000497576.1	ENSG00000224864.4	441	255.19	77.58	5.13	3.57	100.00
ENST00000415393.1	ENSG00000224865.7	1229	1042.89	0.00	0.00	0.00	0.00
ENST00000452219.5	ENSG00000224865.7	559	373.01	0.00	0.00	0.00	0.00
ENST00000457708.1	ENSG00000224866.1	443	257.18	0.00	0.00	0.00	0.00
ENST00000355719.4	ENSG00000224869.1	319	134.53	0.00	0.00	0.00	0.00
ENST00000418833.2	ENSG00000224870.6	2196	2009.89	6.73	0.06	0.04	0.96
ENST00000444362.2	ENSG00000224870.6	1747	1560.89	5.89	0.06	0.04	1.08
ENST00000447725.2	ENSG00000224870.6	1843	1656.89	0.00	0.00	0.00	0.00
ENST00000448629.5	ENSG00000224870.6	797	610.91	55.38	1.53	1.06	25.97
ENST00000453521.1	ENSG00000224870.6	858	671.90	0.00	0.00	0.00	0.00
ENST00000570344.1	ENSG00000224870.6	515	329.06	44.70	2.29	1.60	38.92
ENST00000572242.1	ENSG00000224870.6	2228	2041.89	108.49	0.90	0.62	15.22
ENST00000576232.1	ENSG00000224870.6	585	399.00	24.86	1.05	0.73	17.85
ENST00000445813.1	ENSG00000224873.1	1015	828.89	0.00	0.00	0.00	0.00
ENST00000422013.2	ENSG00000224875.2	657	470.96	0.00	0.00	0.00	0.00
ENST00000458490.1	ENSG00000224875.2	552	366.02	18.56	0.86	0.60	100.00
ENST00000419613.1	ENSG00000224876.1	366	180.64	0.00	0.00	0.00	0.00
ENST00000431388.2	ENSG00000224877.3	615	428.98	270.88	10.66	7.42	89.17
ENST00000573090.1	ENSG00000224877.3	741	554.92	26.45	0.80	0.56	6.73
ENST00000573173.1	ENSG00000224877.3	709	522.93	5.26	0.17	0.12	1.42
ENST00000575067.1	ENSG00000224877.3	177	16.43	0.00	0.00	0.00	0.00
ENST00000576002.1	ENSG00000224877.3	365	179.65	3.41	0.32	0.22	2.68
ENST00000577158.2	ENSG00000224877.3	278	95.44	0.00	0.00	0.00	0.00
ENST00000415201.1	ENSG00000224879.1	491	305.09	0.00	0.00	0.00	0.00
ENST00000436327.1	ENSG00000224880.1	1006	819.89	0.00	0.00	0.00	0.00
ENST00000444323.1	ENSG00000224881.1	888	701.89	20.25	0.49	0.34	100.00
ENST00000424613.1	ENSG00000224883.1	515	329.06	0.00	0.00	0.00	0.00
ENST00000437047.1	ENSG00000224884.1	561	375.01	0.00	0.00	0.00	0.00
ENST00000454977.1	ENSG00000224885.1	718	531.93	0.00	0.00	0.00	0.00
ENST00000452173.2	ENSG00000224886.2	490	304.09	11.23	0.62	0.43	100.00
ENST00000437925.1	ENSG00000224887.1	991	804.89	66.00	1.38	0.96	100.00
ENST00000440406.2	ENSG00000224888.4	1539	1352.89	5.87	0.07	0.05	37.46
ENST00000567968.2	ENSG00000224888.4	4528	4341.89	31.44	0.12	0.09	62.54
ENST00000412776.1	ENSG00000224891.1	775	588.91	51.81	1.48	1.03	100.00
ENST00000427198.2	ENSG00000224892.6	791	604.91	72.58	2.02	1.41	94.72
ENST00000595905.1	ENSG00000224892.6	807	620.90	0.00	0.00	0.00	0.00
ENST00000596904.5	ENSG00000224892.6	698	511.94	3.42	0.11	0.08	5.28
ENST00000417654.1	ENSG00000224893.5	244	64.84	0.00	0.00	0.00	0.00
ENST00000456715.5	ENSG00000224893.5	442	256.19	0.00	0.00	0.00	0.00
ENST00000417155.1	ENSG00000224895.1	755	568.92	5.00	0.15	0.10	100.00
ENST00000455569.2	ENSG00000224896.2	941	754.89	1.00	0.02	0.02	100.00
ENST00000415715.1	ENSG00000224897.6	663	476.95	0.00	0.00	0.00	0.00
ENST00000429134.5	ENSG00000224897.6	569	383.01	0.00	0.00	0.00	0.00
ENST00000435452.6	ENSG00000224897.6	2147	1960.89	0.00	0.00	0.00	0.00
ENST00000449642.5	ENSG00000224897.6	3238	3051.89	2.00	0.01	0.01	100.00
ENST00000453342.5	ENSG00000224897.6	3252	3065.89	0.00	0.00	0.00	0.00
ENST00000454957.1	ENSG00000224899.1	600	413.99	0.00	0.00	0.00	0.00
ENST00000440885.1	ENSG00000224901.1	247	67.44	0.00	0.00	0.00	0.00
ENST00000381722.1	ENSG00000224902.5	527	341.04	0.00	0.00	0.00	0.00
ENST00000455709.1	ENSG00000224903.1	742	555.92	37.00	1.12	0.78	100.00
ENST00000438808.1	ENSG00000224904.1	2637	2450.89	0.00	0.00	0.00	0.00
ENST00000428809.5	ENSG00000224905.6	1332	1145.89	0.00	0.00	0.00	0.00
ENST00000432621.5	ENSG00000224905.6	1084	897.89	0.00	0.00	0.00	0.00
ENST00000448463.1	ENSG00000224905.6	780	593.91	8.00	0.23	0.16	100.00
ENST00000447193.2	ENSG00000224906.3	355	169.78	4.00	0.40	0.28	100.00
ENST00000429231.1	ENSG00000224907.1	479	293.10	0.00	0.00	0.00	0.00
ENST00000445940.1	ENSG00000224908.1	251	70.94	1.00	0.24	0.17	100.00
ENST00000453968.1	ENSG00000224910.1	362	176.69	0.00	0.00	0.00	0.00
ENST00000441312.1	ENSG00000224911.1	504	318.07	0.00	0.00	0.00	0.00
ENST00000439559.2	ENSG00000224914.2	3287	3100.89	15.12	0.08	0.06	100.00
ENST00000252490.5	ENSG00000224916.8	727	540.93	13653.51	425.94	296.41	99.99
ENST00000585685.5	ENSG00000224916.8	1829	1642.89	5.26	0.05	0.04	0.01
ENST00000589057.5	ENSG00000224916.8	680	493.95	0.00	0.00	0.00	0.00
ENST00000434179.1	ENSG00000224917.1	700	513.94	0.00	0.00	0.00	0.00
ENST00000426697.1	ENSG00000224918.1	399	213.36	0.00	0.00	0.00	0.00
ENST00000434533.1	ENSG00000224919.1	234	56.36	0.00	0.00	0.00	0.00
ENST00000425494.1	ENSG00000224920.1	1454	1267.89	1.00	0.01	0.01	100.00
ENST00000444356.1	ENSG00000224922.1	458	272.14	0.00	0.00	0.00	0.00
ENST00000416768.5	ENSG00000224924.6	1850	1663.89	0.00	0.00	0.00	0.00
ENST00000419299.1	ENSG00000224924.6	829	642.90	0.00	0.00	0.00	0.00
ENST00000435279.6	ENSG00000224924.6	1733	1546.89	0.00	0.00	0.00	0.00
ENST00000437238.5	ENSG00000224924.6	2004	1817.89	0.00	0.00	0.00	0.00
ENST00000452561.5	ENSG00000224924.6	1761	1574.89	0.00	0.00	0.00	0.00
ENST00000432147.2	ENSG00000224927.2	357	171.75	0.00	0.00	0.00	0.00
ENST00000432100.1	ENSG00000224928.2	650	463.96	2.00	0.07	0.05	100.00
ENST00000415779.1	ENSG00000224931.3	2006	1819.89	0.00	0.00	0.00	0.00
ENST00000416680.1	ENSG00000224932.1	735	548.92	0.00	0.00	0.00	0.00
ENST00000448806.2	ENSG00000224933.2	277	94.51	0.00	0.00	0.00	0.00
ENST00000416191.2	ENSG00000224934.2	2998	2811.89	0.00	0.00	0.00	0.00
ENST00000452685.1	ENSG00000224935.1	561	375.01	0.00	0.00	0.00	0.00
ENST00000425839.1	ENSG00000224936.1	1370	1183.89	11.00	0.16	0.11	100.00
ENST00000429269.1	ENSG00000224939.1	2270	2083.89	0.00	0.00	0.00	0.00
ENST00000446477.6	ENSG00000224940.8	3544	3357.89	0.00	0.00	0.00	0.00
ENST00000464607.1	ENSG00000224940.8	883	696.89	0.00	0.00	0.00	0.00
ENST00000480290.5	ENSG00000224940.8	1789	1602.89	0.00	0.00	0.00	0.00
ENST00000489517.1	ENSG00000224940.8	1887	1700.89	0.00	0.00	0.00	0.00
ENST00000489835.6	ENSG00000224940.8	2313	2126.89	17.00	0.13	0.09	100.00
ENST00000495931.1	ENSG00000224940.8	814	627.90	0.00	0.00	0.00	0.00
ENST00000535159.5	ENSG00000224940.8	2897	2710.89	0.00	0.00	0.00	0.00
ENST00000420490.1	ENSG00000224942.1	1226	1039.89	0.00	0.00	0.00	0.00
ENST00000412932.1	ENSG00000224943.1	853	666.90	0.00	0.00	0.00	0.00
ENST00000437768.1	ENSG00000224944.1	733	546.93	0.00	0.00	0.00	0.00
ENST00000429700.1	ENSG00000224945.1	585	399.00	0.00	0.00	0.00	0.00
ENST00000456944.1	ENSG00000224945.1	583	397.00	0.00	0.00	0.00	0.00
ENST00000427493.1	ENSG00000224946.1	258	77.16	0.00	0.00	0.00	0.00
ENST00000443385.1	ENSG00000224947.1	738	551.92	0.00	0.00	0.00	0.00
ENST00000416294.1	ENSG00000224948.1	294	110.50	0.00	0.00	0.00	0.00
ENST00000426602.2	ENSG00000224949.2	288	104.82	0.00	0.00	0.00	0.00
ENST00000456414.2	ENSG00000224950.2	2302	2115.89	151.00	1.20	0.84	100.00
ENST00000413200.1	ENSG00000224953.1	219	44.28	0.00	0.00	0.00	0.00
ENST00000434203.1	ENSG00000224955.1	625	438.97	0.00	0.00	0.00	0.00
ENST00000420823.5	ENSG00000224957.5	3948	3761.89	0.00	0.00	0.00	0.00
ENST00000442809.1	ENSG00000224957.5	586	399.99	0.00	0.00	0.00	0.00
ENST00000417887.1	ENSG00000224958.5	547	361.02	0.00	0.00	0.00	0.00
ENST00000420855.5	ENSG00000224958.5	572	386.00	0.00	0.00	0.00	0.00
ENST00000432268.1	ENSG00000224959.1	881	694.89	1.00	0.02	0.02	100.00
ENST00000412172.3	ENSG00000224960.4	3131	2944.89	2.00	0.01	0.01	100.00
ENST00000417299.1	ENSG00000224961.1	438	252.20	0.00	0.00	0.00	0.00
ENST00000466500.1	ENSG00000224962.4	526	340.04	0.00	0.00	0.00	0.00
ENST00000428676.1	ENSG00000224963.3	700	513.94	604.52	19.85	13.81	89.96
ENST00000635752.1	ENSG00000224963.3	1889	1702.89	223.48	2.21	1.54	10.04
ENST00000443200.1	ENSG00000224964.1	321	136.47	0.00	0.00	0.00	0.00
ENST00000455967.1	ENSG00000224965.1	748	561.92	0.00	0.00	0.00	0.00
ENST00000505954.1	ENSG00000224966.4	962	775.89	0.00	0.00	0.00	0.00
ENST00000426307.1	ENSG00000224967.1	352	166.82	0.00	0.00	0.00	0.00
ENST00000451341.1	ENSG00000224968.1	491	305.09	0.00	0.00	0.00	0.00
ENST00000458555.1	ENSG00000224969.1	471	285.12	0.00	0.00	0.00	0.00
ENST00000438839.2	ENSG00000224970.2	263	81.66	0.00	0.00	0.00	0.00
ENST00000438311.1	ENSG00000224971.1	288	104.82	0.00	0.00	0.00	0.00
ENST00000445708.1	ENSG00000224972.1	553	367.02	0.00	0.00	0.00	0.00
ENST00000416275.1	ENSG00000224973.5	435	249.21	0.00	0.00	0.00	0.00
ENST00000424291.5	ENSG00000224973.5	1065	878.89	0.00	0.00	0.00	0.00
ENST00000438159.5	ENSG00000224973.5	2618	2431.89	0.00	0.00	0.00	0.00
ENST00000445892.5	ENSG00000224973.5	572	386.00	0.00	0.00	0.00	0.00
ENST00000448275.5	ENSG00000224973.5	567	381.01	0.00	0.00	0.00	0.00
ENST00000450974.1	ENSG00000224973.5	747	560.92	0.00	0.00	0.00	0.00
ENST00000453336.5	ENSG00000224973.5	2055	1868.89	0.00	0.00	0.00	0.00
ENST00000456273.1	ENSG00000224975.1	945	758.89	673.00	14.97	10.41	100.00
ENST00000446672.2	ENSG00000224976.2	3326	3139.89	3.06	0.02	0.01	100.00
ENST00000424181.1	ENSG00000224977.1	335	150.13	0.00	0.00	0.00	0.00
ENST00000415016.1	ENSG00000224978.1	335	150.13	0.00	0.00	0.00	0.00
ENST00000421838.1	ENSG00000224980.1	433	247.21	0.00	0.00	0.00	0.00
ENST00000452711.1	ENSG00000224981.1	1766	1579.89	0.00	0.00	0.00	0.00
ENST00000426426.2	ENSG00000224982.3	3081	2894.89	15.46	0.09	0.06	22.86
ENST00000453450.2	ENSG00000224982.3	438	252.20	4.54	0.30	0.21	77.14
ENST00000425089.1	ENSG00000224984.1	586	399.99	0.00	0.00	0.00	0.00
ENST00000420498.1	ENSG00000224985.1	379	193.51	0.00	0.00	0.00	0.00
ENST00000452549.2	ENSG00000224986.2	1044	857.89	7.00	0.14	0.10	100.00
ENST00000412741.1	ENSG00000224987.1	274	91.73	0.00	0.00	0.00	0.00
ENST00000417984.1	ENSG00000224988.1	341	156.01	0.00	0.00	0.00	0.00
ENST00000421205.2	ENSG00000224989.2	906	719.89	0.00	0.00	0.00	0.00
ENST00000451318.2	ENSG00000224992.2	1019	832.89	0.00	0.00	0.00	0.00
ENST00000481681.1	ENSG00000224993.3	467	281.13	18.05	1.08	0.75	100.00
ENST00000441949.1	ENSG00000224995.1	520	334.05	0.00	0.00	0.00	0.00
ENST00000414044.1	ENSG00000224999.1	866	679.89	0.00	0.00	0.00	0.00
ENST00000411797.1	ENSG00000225000.1	546	360.02	0.00	0.00	0.00	0.00
ENST00000445897.2	ENSG00000225002.2	456	270.15	0.00	0.00	0.00	0.00
ENST00000415429.1	ENSG00000225003.1	942	755.89	0.00	0.00	0.00	0.00
ENST00000417100.1	ENSG00000225005.1	1107	920.89	1.00	0.02	0.01	100.00
ENST00000426262.1	ENSG00000225006.1	746	559.92	1.00	0.03	0.02	100.00
ENST00000452326.1	ENSG00000225007.1	287	103.87	0.00	0.00	0.00	0.00
ENST00000426370.1	ENSG00000225008.1	994	807.89	7.26	0.15	0.11	100.00
ENST00000515851.1	ENSG00000225011.4	349	163.87	0.00	0.00	0.00	0.00
ENST00000420327.5	ENSG00000225012.5	281	98.24	0.00	0.00	0.00	0.00
ENST00000435867.1	ENSG00000225012.5	308	123.89	0.00	0.00	0.00	0.00
ENST00000430462.1	ENSG00000225014.1	1167	980.89	40.27	0.69	0.48	100.00
ENST00000436585.1	ENSG00000225016.1	219	44.28	60.00	22.87	15.91	100.00
ENST00000436307.1	ENSG00000225017.1	2205	2018.89	1.00	0.01	0.01	100.00
ENST00000420654.1	ENSG00000225018.1	287	103.87	0.00	0.00	0.00	0.00
ENST00000436669.1	ENSG00000225022.1	444	258.18	47.87	3.13	2.18	100.00
ENST00000418887.1	ENSG00000225024.1	292	108.60	0.00	0.00	0.00	0.00
ENST00000422742.2	ENSG00000225025.2	1279	1092.89	0.00	0.00	0.00	0.00
ENST00000419844.1	ENSG00000225026.1	272	89.89	6.00	1.13	0.78	100.00
ENST00000453148.2	ENSG00000225027.2	294	110.50	0.00	0.00	0.00	0.00
ENST00000445070.1	ENSG00000225028.1	1807	1620.89	0.00	0.00	0.00	0.00
ENST00000450469.1	ENSG00000225030.1	237	58.87	0.00	0.00	0.00	0.00
ENST00000432307.1	ENSG00000225031.1	1813	1626.89	816.04	8.46	5.89	100.00
ENST00000425991.1	ENSG00000225032.5	521	335.05	126.89	6.39	4.45	97.52
ENST00000439298.5	ENSG00000225032.5	2055	1868.89	18.00	0.16	0.11	2.48
ENST00000454213.1	ENSG00000225036.1	828	641.90	0.00	0.00	0.00	0.00
ENST00000424026.1	ENSG00000225037.1	378	192.52	0.00	0.00	0.00	0.00
ENST00000420694.1	ENSG00000225039.1	448	262.17	0.00	0.00	0.00	0.00
ENST00000450007.1	ENSG00000225043.1	482	296.10	0.00	0.00	0.00	0.00
ENST00000418972.1	ENSG00000225044.1	357	171.75	0.00	0.00	0.00	0.00
ENST00000428871.1	ENSG00000225045.1	1720	1533.89	0.00	0.00	0.00	0.00
ENST00000420331.2	ENSG00000225046.2	213	39.70	0.00	0.00	0.00	0.00
ENST00000450292.1	ENSG00000225050.1	386	200.45	0.00	0.00	0.00	0.00
ENST00000442010.2	ENSG00000225051.5	597	410.99	2.58	0.11	0.07	6.58
ENST00000451823.2	ENSG00000225051.5	572	386.00	34.42	1.50	1.05	93.42
ENST00000451976.1	ENSG00000225053.1	933	746.89	0.00	0.00	0.00	0.00
ENST00000452266.1	ENSG00000225055.1	765	578.92	0.00	0.00	0.00	0.00
ENST00000450971.1	ENSG00000225056.1	436	250.20	0.00	0.00	0.00	0.00
ENST00000438457.1	ENSG00000225057.2	1448	1261.89	0.00	0.00	0.00	0.00
ENST00000456601.1	ENSG00000225057.2	2509	2322.89	5.05	0.04	0.03	100.00
ENST00000415940.1	ENSG00000225058.1	427	241.23	0.00	0.00	0.00	0.00
ENST00000425481.1	ENSG00000225062.1	529	343.04	4.44	0.22	0.15	45.15
ENST00000441749.1	ENSG00000225062.1	480	294.10	4.63	0.27	0.18	54.85
ENST00000452599.1	ENSG00000225063.1	686	499.94	0.00	0.00	0.00	0.00
ENST00000438824.1	ENSG00000225064.1	523	337.05	0.00	0.00	0.00	0.00
ENST00000418200.1	ENSG00000225066.1	1475	1288.89	0.00	0.00	0.00	0.00
ENST00000471227.3	ENSG00000225067.4	466	280.13	7.01	0.42	0.29	100.00
ENST00000256654.8	ENSG00000225069.3	824	637.90	1.00	0.03	0.02	100.00
ENST00000419089.1	ENSG00000225071.1	348	162.88	6.32	0.65	0.46	100.00
ENST00000448529.1	ENSG00000225072.1	957	770.89	5.00	0.11	0.08	100.00
ENST00000421943.1	ENSG00000225075.1	449	263.17	6.03	0.39	0.27	100.00
ENST00000430057.1	ENSG00000225076.1	578	392.00	1.00	0.04	0.03	100.00
ENST00000429480.2	ENSG00000225077.2	1302	1115.89	15.00	0.23	0.16	100.00
ENST00000441724.1	ENSG00000225077.2	1138	951.89	0.00	0.00	0.00	0.00
ENST00000422282.2	ENSG00000225078.2	858	671.90	0.00	0.00	0.00	0.00
ENST00000456305.2	ENSG00000225079.2	520	334.05	0.00	0.00	0.00	0.00
ENST00000450970.1	ENSG00000225080.1	402	216.35	675.12	52.66	36.65	100.00
ENST00000441522.2	ENSG00000225082.2	278	95.44	0.00	0.00	0.00	0.00
ENST00000419199.1	ENSG00000225083.1	867	680.89	36.08	0.89	0.62	100.00
ENST00000423246.1	ENSG00000225083.1	465	279.13	0.00	0.00	0.00	0.00
ENST00000414776.1	ENSG00000225084.1	710	523.93	0.00	0.00	0.00	0.00
ENST00000436084.1	ENSG00000225085.1	455	269.15	0.00	0.00	0.00	0.00
ENST00000445976.1	ENSG00000225087.1	499	313.07	0.00	0.00	0.00	0.00
ENST00000364729.1	ENSG00000225091.3	134	1.89	0.00	0.00	0.00	0.00
ENST00000451355.2	ENSG00000225092.2	1676	1489.89	0.00	0.00	0.00	0.00
ENST00000417878.1	ENSG00000225093.1	1212	1025.89	21.00	0.35	0.24	100.00
ENST00000457046.3	ENSG00000225094.3	852	665.90	8.00	0.20	0.14	100.00
ENST00000420759.1	ENSG00000225096.1	301	117.17	0.00	0.00	0.00	0.00
ENST00000444246.1	ENSG00000225098.1	691	504.94	1.37	0.05	0.03	100.00
ENST00000439215.1	ENSG00000225099.1	681	494.95	116.00	3.96	2.75	100.00
ENST00000456300.2	ENSG00000225100.2	331	146.21	0.00	0.00	0.00	0.00
ENST00000531655.1	ENSG00000225101.4	943	756.89	28.00	0.62	0.43	100.00
ENST00000456036.1	ENSG00000225102.1	276	93.59	0.00	0.00	0.00	0.00
ENST00000435725.2	ENSG00000225105.2	302	118.13	0.00	0.00	0.00	0.00
ENST00000442888.1	ENSG00000225106.1	679	492.95	0.00	0.00	0.00	0.00
ENST00000447909.1	ENSG00000225106.1	937	750.89	0.00	0.00	0.00	0.00
ENST00000420548.1	ENSG00000225107.1	833	646.90	0.00	0.00	0.00	0.00
ENST00000452761.1	ENSG00000225108.1	1456	1269.89	76.70	1.02	0.71	100.00
ENST00000436629.2	ENSG00000225110.2	3348	3161.89	0.00	0.00	0.00	0.00
ENST00000421964.1	ENSG00000225111.1	469	283.12	0.00	0.00	0.00	0.00
ENST00000412388.1	ENSG00000225112.1	373	187.56	0.00	0.00	0.00	0.00
ENST00000436416.1	ENSG00000225113.1	596	409.99	0.00	0.00	0.00	0.00
ENST00000421444.1	ENSG00000225116.1	268	86.21	0.00	0.00	0.00	0.00
ENST00000443820.1	ENSG00000225117.1	1215	1028.89	0.00	0.00	0.00	0.00
ENST00000447000.1	ENSG00000225118.1	198	29.03	0.00	0.00	0.00	0.00
ENST00000444820.2	ENSG00000225121.2	548	362.02	0.00	0.00	0.00	0.00
ENST00000430516.1	ENSG00000225122.1	664	477.95	0.00	0.00	0.00	0.00
ENST00000437894.2	ENSG00000225123.2	228	51.43	0.00	0.00	0.00	0.00
ENST00000413895.1	ENSG00000225124.1	458	272.14	0.00	0.00	0.00	0.00
ENST00000413361.2	ENSG00000225125.2	655	468.96	15.00	0.54	0.38	100.00
ENST00000440032.1	ENSG00000225126.1	361	175.70	0.00	0.00	0.00	0.00
ENST00000420705.1	ENSG00000225127.2	359	173.72	0.00	0.00	0.00	0.00
ENST00000455890.2	ENSG00000225127.2	1220	1033.89	0.00	0.00	0.00	0.00
ENST00000593272.1	ENSG00000225127.2	630	443.97	0.00	0.00	0.00	0.00
ENST00000422448.1	ENSG00000225128.1	485	299.09	0.00	0.00	0.00	0.00
ENST00000438065.1	ENSG00000225128.1	788	601.91	0.00	0.00	0.00	0.00
ENST00000424662.1	ENSG00000225129.1	593	406.99	0.00	0.00	0.00	0.00
ENST00000453033.1	ENSG00000225131.2	700	513.94	156.53	5.14	3.58	100.00
ENST00000450245.1	ENSG00000225133.1	976	789.89	0.00	0.00	0.00	0.00
ENST00000445958.1	ENSG00000225136.1	426	240.24	0.00	0.00	0.00	0.00
ENST00000435916.1	ENSG00000225137.1	1838	1651.89	2164.12	22.11	15.38	100.00
ENST00000534918.1	ENSG00000225138.7	2762	2575.89	0.00	0.00	0.00	0.00
ENST00000606074.1	ENSG00000225138.7	1067	880.89	0.00	0.00	0.00	0.00
ENST00000606107.5	ENSG00000225138.7	859	672.90	11.40	0.29	0.20	26.69
ENST00000606288.1	ENSG00000225138.7	791	604.91	0.00	0.00	0.00	0.00
ENST00000606319.1	ENSG00000225138.7	477	291.11	3.00	0.17	0.12	16.24
ENST00000607005.5	ENSG00000225138.7	435	249.21	9.02	0.61	0.43	57.07
ENST00000607286.5	ENSG00000225138.7	1357	1170.89	0.00	0.00	0.00	0.00
ENST00000451601.1	ENSG00000225140.1	1657	1470.89	1.00	0.01	0.01	100.00
ENST00000441274.2	ENSG00000225142.2	436	250.20	0.00	0.00	0.00	0.00
ENST00000445459.2	ENSG00000225144.2	414	228.29	0.00	0.00	0.00	0.00
ENST00000418941.1	ENSG00000225146.1	535	349.03	0.00	0.00	0.00	0.00
ENST00000427031.1	ENSG00000225147.1	377	191.53	0.00	0.00	0.00	0.00
ENST00000445585.1	ENSG00000225148.1	786	599.91	0.00	0.00	0.00	0.00
ENST00000316967.10	ENSG00000225151.10	2525	2338.89	4216.69	30.42	21.17	55.54
ENST00000400817.7	ENSG00000225151.10	2850	2663.89	3162.34	20.03	13.94	36.57
ENST00000557881.1	ENSG00000225151.10	896	709.89	0.00	0.00	0.00	0.00
ENST00000557980.5	ENSG00000225151.10	903	716.89	0.00	0.00	0.00	0.00
ENST00000558526.5	ENSG00000225151.10	477	291.11	0.00	0.00	0.00	0.00
ENST00000559654.5	ENSG00000225151.10	962	775.89	9.23	0.20	0.14	0.37
ENST00000559668.5	ENSG00000225151.10	4253	4066.89	444.10	1.84	1.28	3.36
ENST00000559990.1	ENSG00000225151.10	579	393.00	0.00	0.00	0.00	0.00
ENST00000560408.5	ENSG00000225151.10	745	558.92	0.00	0.00	0.00	0.00
ENST00000561015.5	ENSG00000225151.10	553	367.02	49.46	2.27	1.58	4.15
ENST00000415509.1	ENSG00000225152.1	416	230.28	0.00	0.00	0.00	0.00
ENST00000445574.2	ENSG00000225154.2	1202	1015.89	0.00	0.00	0.00	100.00
ENST00000416399.2	ENSG00000225155.4	439	253.19	0.00	0.00	0.00	0.00
ENST00000425325.2	ENSG00000225156.2	2685	2498.89	0.00	0.00	0.00	0.00
ENST00000450782.2	ENSG00000225158.2	238	59.72	0.00	0.00	0.00	0.00
ENST00000449818.1	ENSG00000225159.1	867	680.89	603.10	14.95	10.40	100.00
ENST00000435624.1	ENSG00000225163.3	448	262.17	8.00	0.51	0.36	100.00
ENST00000495064.1	ENSG00000225163.3	301	117.17	0.00	0.00	0.00	0.00
ENST00000507713.1	ENSG00000225165.3	644	457.96	4.00	0.15	0.10	100.00
ENST00000447835.1	ENSG00000225166.1	825	638.90	0.00	0.00	0.00	0.00
ENST00000443918.1	ENSG00000225167.1	295	111.45	0.00	0.00	0.00	0.00
ENST00000440440.1	ENSG00000225169.1	378	192.52	11.00	0.96	0.67	100.00
ENST00000413920.2	ENSG00000225170.2	1403	1216.89	0.00	0.00	0.00	0.00
ENST00000425573.2	ENSG00000225171.2	462	276.14	7.00	0.43	0.30	100.00
ENST00000422480.5	ENSG00000225172.5	835	648.90	0.00	0.00	0.00	0.00
ENST00000440162.1	ENSG00000225172.5	917	730.89	0.00	0.00	0.00	0.00
ENST00000457253.1	ENSG00000225173.1	709	522.93	0.00	0.00	0.00	0.00
ENST00000426008.1	ENSG00000225174.1	717	530.93	0.00	0.00	0.00	0.00
ENST00000441184.1	ENSG00000225174.1	3334	3147.89	0.00	0.00	0.00	0.00
ENST00000451768.1	ENSG00000225175.1	1344	1157.89	1.00	0.01	0.01	100.00
ENST00000434169.2	ENSG00000225176.2	307	122.93	0.00	0.00	0.00	0.00
ENST00000428044.5	ENSG00000225177.5	421	235.26	25.49	1.83	1.27	14.29
ENST00000432673.1	ENSG00000225177.5	917	730.89	111.63	2.58	1.79	20.14
ENST00000447494.1	ENSG00000225177.5	774	587.91	255.58	7.34	5.10	57.33
ENST00000458733.5	ENSG00000225177.5	703	516.94	32.30	1.05	0.73	8.24
ENST00000484897.3	ENSG00000225178.5	888	701.89	6831.23	164.24	114.29	100.00
ENST00000428706.1	ENSG00000225179.1	413	227.29	0.00	0.00	0.00	0.00
ENST00000440160.1	ENSG00000225179.1	394	208.40	0.00	0.00	0.00	0.00
ENST00000414089.5	ENSG00000225180.7	1577	1390.89	0.00	0.00	0.00	0.00
ENST00000571031.1	ENSG00000225180.7	1488	1301.89	0.00	0.00	0.00	0.00
ENST00000637878.1	ENSG00000225180.7	1306	1119.89	1.00	0.02	0.01	100.00
ENST00000453972.1	ENSG00000225181.1	519	333.05	0.00	0.00	0.00	0.00
ENST00000444526.1	ENSG00000225182.1	383	197.48	0.00	0.00	0.00	0.00
ENST00000444055.1	ENSG00000225183.1	238	59.72	0.00	0.00	0.00	0.00
ENST00000557282.1	ENSG00000225185.3	492	306.08	2.00	0.11	0.08	100.00
ENST00000421759.1	ENSG00000225187.1	860	673.90	0.00	0.00	0.00	0.00
ENST00000422655.1	ENSG00000225189.1	198	29.03	0.00	0.00	0.00	0.00
ENST00000430334.7	ENSG00000225190.9	5263	5076.89	426.75	1.42	0.99	6.32
ENST00000446609.6	ENSG00000225190.9	2825	2638.89	745.29	4.77	3.32	21.23
ENST00000579131.5	ENSG00000225190.9	499	313.07	0.00	0.00	0.00	0.00
ENST00000579197.5	ENSG00000225190.9	4995	4808.89	0.00	0.00	0.00	0.00
ENST00000580205.1	ENSG00000225190.9	2385	2198.89	0.00	0.00	0.00	0.00
ENST00000580404.5	ENSG00000225190.9	2628	2441.89	0.00	0.00	0.00	0.00
ENST00000581448.5	ENSG00000225190.9	3292	3105.89	1086.89	5.91	4.11	26.31
ENST00000581932.2	ENSG00000225190.9	1163	976.89	11.89	0.21	0.14	0.91
ENST00000582035.1	ENSG00000225190.9	1834	1647.89	31.79	0.33	0.23	1.45
ENST00000582119.5	ENSG00000225190.9	572	386.00	0.00	0.00	0.00	0.00
ENST00000583150.5	ENSG00000225190.9	479	293.10	0.00	0.00	0.00	0.00
ENST00000584420.1	ENSG00000225190.9	603	416.98	75.99	3.08	2.14	13.70
ENST00000585506.1	ENSG00000225190.9	332	147.19	18.62	2.14	1.49	9.51
ENST00000586084.1	ENSG00000225190.9	553	367.02	82.30	3.78	2.63	16.86
ENST00000586562.5	ENSG00000225190.9	550	364.02	4.45	0.21	0.14	0.92
ENST00000589780.5	ENSG00000225190.9	587	400.99	0.30	0.01	0.01	0.06
ENST00000590991.1	ENSG00000225190.9	327	142.31	2.00	0.24	0.17	1.06
ENST00000591580.1	ENSG00000225190.9	650	463.96	10.38	0.38	0.26	1.68
ENST00000636800.1	ENSG00000225190.9	73	0.00	0.00	0.00	0.00	0.00
ENST00000441083.1	ENSG00000225191.1	1240	1053.89	0.00	0.00	0.00	0.00
ENST00000452497.1	ENSG00000225192.1	1834	1647.89	0.00	0.00	0.00	0.00
ENST00000492017.3	ENSG00000225193.5	396	210.38	21.00	1.68	1.17	100.00
ENST00000412122.2	ENSG00000225194.2	1726	1539.89	0.00	0.00	0.00	0.00
ENST00000580908.1	ENSG00000225194.2	580	394.00	0.00	0.00	0.00	0.00
ENST00000583864.1	ENSG00000225194.2	564	378.01	0.00	0.00	0.00	0.00
ENST00000444853.2	ENSG00000225195.2	281	98.24	0.00	0.00	0.00	0.00
ENST00000453852.2	ENSG00000225196.2	316	131.62	1.00	0.13	0.09	100.00
ENST00000442971.1	ENSG00000225198.1	1300	1113.89	2.00	0.03	0.02	100.00
ENST00000392301.3	ENSG00000225200.2	627	440.97	144.57	5.53	3.85	100.00
ENST00000440094.2	ENSG00000225203.2	425	239.24	0.00	0.00	0.00	0.00
ENST00000416080.1	ENSG00000225205.5	654	467.96	0.00	0.00	0.00	0.00
ENST00000436922.1	ENSG00000225205.5	474	288.11	0.00	0.00	0.00	0.00
ENST00000442417.5	ENSG00000225205.5	950	763.89	0.00	0.00	0.00	0.00
ENST00000444919.1	ENSG00000225205.5	414	228.29	0.00	0.00	0.00	0.00
ENST00000450443.1	ENSG00000225205.5	1397	1210.89	33.07	0.46	0.32	100.00
ENST00000385223.1	ENSG00000225206.7	102	0.00	0.00	0.00	0.00	0.00
ENST00000413670.2	ENSG00000225206.7	2107	1920.89	0.00	0.00	0.00	0.00
ENST00000424528.2	ENSG00000225206.7	2639	2452.89	0.00	0.00	0.00	0.00
ENST00000580305.1	ENSG00000225206.7	110	0.00	0.00	0.00	0.00	0.00
ENST00000602852.1	ENSG00000225206.7	999	812.89	0.00	0.00	0.00	0.00
ENST00000602984.1	ENSG00000225206.7	968	781.89	0.00	0.00	0.00	0.00
ENST00000634594.1	ENSG00000225206.7	3586	3399.89	1.00	0.00	0.00	100.00
ENST00000442188.1	ENSG00000225208.1	382	196.48	0.00	0.00	0.00	0.00
ENST00000444745.1	ENSG00000225209.1	510	324.06	0.00	0.00	0.00	0.00
ENST00000547220.5	ENSG00000225210.9	665	478.95	0.00	0.00	0.00	0.00
ENST00000549484.5	ENSG00000225210.9	596	409.99	2.11	0.09	0.06	8.22
ENST00000610585.4	ENSG00000225210.9	903	716.89	0.00	0.00	0.00	0.00
ENST00000619210.1	ENSG00000225210.9	1060	873.89	7.01	0.14	0.09	12.78
ENST00000619938.1	ENSG00000225210.9	642	455.96	0.00	0.00	0.00	0.00
ENST00000620237.1	ENSG00000225210.9	770	583.91	0.07	0.00	0.00	0.19
ENST00000621361.4	ENSG00000225210.9	2397	2210.89	25.82	0.20	0.14	18.61
ENST00000622815.1	ENSG00000225210.9	614	427.98	16.17	0.64	0.44	60.20
ENST00000584733.1	ENSG00000225212.4	839	652.90	0.00	0.00	0.00	0.00
ENST00000421480.2	ENSG00000225213.2	697	510.94	0.00	0.00	0.00	0.00
ENST00000420365.1	ENSG00000225214.1	507	321.06	0.00	0.00	0.00	0.00
ENST00000417747.1	ENSG00000225215.1	1186	999.89	14.00	0.24	0.16	100.00
ENST00000423425.3	ENSG00000225216.6	553	367.02	15.14	0.70	0.48	50.87
ENST00000596616.3	ENSG00000225216.6	555	369.02	0.00	0.00	0.00	0.00
ENST00000598710.5	ENSG00000225216.6	534	348.04	0.00	0.00	0.00	0.00
ENST00000625830.1	ENSG00000225216.6	445	259.18	0.00	0.00	0.00	0.00
ENST00000625831.2	ENSG00000225216.6	606	419.98	0.00	0.00	0.00	0.00
ENST00000626140.2	ENSG00000225216.6	274	91.73	0.00	0.00	0.00	0.00
ENST00000626337.1	ENSG00000225216.6	525	339.04	0.00	0.00	0.00	0.00
ENST00000626426.2	ENSG00000225216.6	585	399.00	0.00	0.00	0.00	0.00
ENST00000626881.2	ENSG00000225216.6	530	344.04	0.00	0.00	0.00	0.00
ENST00000627646.2	ENSG00000225216.6	323	138.41	0.00	0.00	0.00	0.00
ENST00000628086.2	ENSG00000225216.6	597	410.99	0.00	0.00	0.00	0.00
ENST00000628604.2	ENSG00000225216.6	542	356.03	0.00	0.00	0.00	0.00
ENST00000628650.2	ENSG00000225216.6	387	201.44	8.02	0.67	0.47	49.13
ENST00000629410.2	ENSG00000225216.6	501	315.07	0.00	0.00	0.00	0.00
ENST00000629854.2	ENSG00000225216.6	538	352.03	0.00	0.00	0.00	0.00
ENST00000445535.1	ENSG00000225217.1	1927	1740.89	6591.47	63.89	44.46	100.00
ENST00000431150.1	ENSG00000225218.1	285	101.99	0.00	0.00	0.00	0.00
ENST00000424744.1	ENSG00000225221.1	264	82.57	0.00	0.00	0.00	0.00
ENST00000436684.2	ENSG00000225222.2	427	241.23	0.00	0.00	0.00	0.00
ENST00000429552.1	ENSG00000225224.1	465	279.13	3.00	0.18	0.13	100.00
ENST00000446487.1	ENSG00000225225.1	531	345.04	0.00	0.00	0.00	0.00
ENST00000454367.1	ENSG00000225226.1	813	626.90	0.00	0.00	0.00	0.00
ENST00000453721.1	ENSG00000225230.1	914	727.89	21.96	0.51	0.35	100.00
ENST00000412084.1	ENSG00000225231.1	979	792.89	0.00	0.00	0.00	0.00
ENST00000417161.1	ENSG00000225233.1	440	254.19	0.00	0.00	0.00	0.00
ENST00000453806.1	ENSG00000225234.1	908	721.89	0.00	0.00	0.00	0.00
ENST00000430820.1	ENSG00000225235.1	398	212.37	0.00	0.00	0.00	0.00
ENST00000447151.1	ENSG00000225236.1	681	494.95	0.00	0.00	0.00	0.00
ENST00000451718.1	ENSG00000225238.1	390	204.42	0.00	0.00	0.00	0.00
ENST00000411449.1	ENSG00000225239.1	460	274.14	1.00	0.06	0.04	100.00
ENST00000430043.1	ENSG00000225240.1	60	0.00	0.00	0.00	0.00	0.00
ENST00000430845.2	ENSG00000225242.2	235	57.20	0.00	0.00	0.00	0.00
ENST00000422841.5	ENSG00000225243.5	658	471.96	0.00	0.00	0.00	0.00
ENST00000445290.1	ENSG00000225243.5	407	221.32	7.88	0.60	0.42	100.00
ENST00000445909.5	ENSG00000225243.5	442	256.19	0.00	0.00	0.00	0.00
ENST00000438030.1	ENSG00000225244.3	544	358.03	0.00	0.00	0.00	0.00
ENST00000434010.1	ENSG00000225246.1	821	634.90	2.00	0.05	0.04	100.00
ENST00000413402.5	ENSG00000225249.5	403	217.34	0.00	0.00	0.00	0.00
ENST00000455894.1	ENSG00000225249.5	324	139.39	0.00	0.00	0.00	0.00
ENST00000441148.1	ENSG00000225251.1	775	588.91	0.00	0.00	0.00	0.00
ENST00000457751.1	ENSG00000225253.1	369	183.61	0.00	0.00	0.00	0.00
ENST00000443069.2	ENSG00000225254.2	1289	1102.89	0.00	0.00	0.00	0.00
ENST00000438574.1	ENSG00000225255.6	519	333.05	0.00	0.00	0.00	0.00
ENST00000453395.5	ENSG00000225255.6	624	437.97	0.00	0.00	0.00	0.00
ENST00000426293.1	ENSG00000225256.1	308	123.89	0.00	0.00	0.00	0.00
ENST00000429816.1	ENSG00000225258.1	562	376.01	0.00	0.00	0.00	0.00
ENST00000522430.1	ENSG00000225259.4	1102	915.89	1365.67	25.16	17.51	100.00
ENST00000434073.1	ENSG00000225263.1	479	293.10	0.00	0.00	0.00	0.00
ENST00000426767.1	ENSG00000225264.3	663	476.95	122.93	4.35	3.03	98.06
ENST00000442865.1	ENSG00000225264.3	590	403.99	2.06	0.09	0.06	1.94
ENST00000454624.1	ENSG00000225264.3	420	234.26	0.00	0.00	0.00	0.00
ENST00000413074.1	ENSG00000225265.1	1313	1126.89	1.99	0.03	0.02	33.05
ENST00000427540.1	ENSG00000225265.1	750	563.92	2.01	0.06	0.04	66.95
ENST00000441835.1	ENSG00000225265.1	459	273.14	0.00	0.00	0.00	0.00
ENST00000430538.1	ENSG00000225267.1	502	316.07	0.00	0.00	0.00	0.00
ENST00000417883.2	ENSG00000225269.2	1745	1558.89	1.00	0.01	0.01	100.00
ENST00000455801.1	ENSG00000225270.1	843	656.90	0.00	0.00	0.00	0.00
ENST00000436419.1	ENSG00000225271.1	2081	1894.89	0.00	0.00	0.00	0.00
ENST00000437709.2	ENSG00000225272.2	472	286.12	1.00	0.06	0.04	100.00
ENST00000510577.1	ENSG00000225275.4	282	99.18	0.00	0.00	0.00	0.00
ENST00000448191.1	ENSG00000225276.1	573	387.00	0.00	0.00	0.00	0.00
ENST00000435580.1	ENSG00000225279.1	645	458.96	0.00	0.00	0.00	0.00
ENST00000419666.2	ENSG00000225280.6	520	334.05	0.00	0.00	0.00	0.00
ENST00000552439.5	ENSG00000225280.6	199	29.71	0.00	0.00	0.00	0.00
ENST00000439492.1	ENSG00000225282.1	1763	1576.89	61.00	0.65	0.45	100.00
ENST00000442829.1	ENSG00000225284.1	550	364.02	0.00	0.00	0.00	0.00
ENST00000417917.1	ENSG00000225285.1	634	447.97	0.00	0.00	0.00	0.00
ENST00000430109.1	ENSG00000225285.1	510	324.06	0.00	0.00	0.00	0.00
ENST00000434150.1	ENSG00000225285.1	444	258.18	0.00	0.00	0.00	0.00
ENST00000454562.1	ENSG00000225285.1	424	238.24	0.00	0.00	0.00	0.00
ENST00000454851.1	ENSG00000225286.1	792	605.91	1.00	0.03	0.02	100.00
ENST00000431179.1	ENSG00000225287.1	1232	1045.89	0.00	0.00	0.00	0.00
ENST00000448725.1	ENSG00000225289.1	423	237.25	0.00	0.00	0.00	0.00
ENST00000428766.2	ENSG00000225292.2	315	130.65	0.00	0.00	0.00	0.00
ENST00000399687.3	ENSG00000225293.1	604	417.98	0.00	0.00	0.00	0.00
ENST00000437956.1	ENSG00000225294.1	444	258.18	4.00	0.26	0.18	100.00
ENST00000439033.1	ENSG00000225295.1	1366	1179.89	0.00	0.00	0.00	0.00
ENST00000426104.1	ENSG00000225297.1	185	20.86	0.00	0.00	0.00	0.00
ENST00000411460.5	ENSG00000225298.5	524	338.05	0.00	0.00	0.00	0.00
ENST00000425376.5	ENSG00000225298.5	509	323.06	1.00	0.05	0.04	100.00
ENST00000442550.1	ENSG00000225298.5	572	386.00	0.00	0.00	0.00	0.00
ENST00000422963.1	ENSG00000225299.1	505	319.07	0.00	0.00	0.00	0.00
ENST00000417786.1	ENSG00000225300.1	1960	1773.89	3.00	0.03	0.02	100.00
ENST00000434227.1	ENSG00000225302.2	160	8.71	0.00	0.00	0.00	0.00
ENST00000453491.2	ENSG00000225302.2	4897	4710.89	47.09	0.17	0.12	100.00
ENST00000437213.2	ENSG00000225303.2	373	187.56	0.00	0.00	0.00	0.00
ENST00000425086.1	ENSG00000225304.1	698	511.94	0.00	0.00	0.00	0.00
ENST00000441309.1	ENSG00000225308.2	1216	1029.89	0.00	0.00	0.00	0.00
ENST00000440115.1	ENSG00000225310.1	345	159.93	0.00	0.00	0.00	0.00
ENST00000431309.1	ENSG00000225311.1	501	315.07	0.00	0.00	0.00	0.00
ENST00000457957.2	ENSG00000225313.5	636	449.97	107.12	4.02	2.80	79.11
ENST00000587696.2	ENSG00000225313.5	1432	1245.89	0.00	0.00	0.00	0.00
ENST00000588828.1	ENSG00000225313.5	791	604.91	0.00	0.00	0.00	0.00
ENST00000624012.1	ENSG00000225313.5	1047	860.89	0.00	0.00	0.00	0.00
ENST00000624453.3	ENSG00000225313.5	856	669.90	17.20	0.43	0.30	8.53
ENST00000625117.1	ENSG00000225313.5	424	238.24	0.00	0.00	0.00	0.00
ENST00000627130.1	ENSG00000225313.5	546	360.02	0.00	0.00	0.00	0.00
ENST00000627421.1	ENSG00000225313.5	836	649.90	0.00	0.00	0.00	0.00
ENST00000628643.2	ENSG00000225313.5	551	365.02	1.00	0.05	0.03	0.91
ENST00000630229.1	ENSG00000225313.5	870	683.89	23.56	0.58	0.40	11.45
ENST00000630909.2	ENSG00000225313.5	837	650.90	0.00	0.00	0.00	0.00
ENST00000437554.1	ENSG00000225314.1	401	215.35	0.00	0.00	0.00	0.00
ENST00000439239.2	ENSG00000225315.2	454	268.15	30.00	1.89	1.31	100.00
ENST00000438640.1	ENSG00000225316.1	422	236.25	0.00	0.00	0.00	0.00
ENST00000420928.1	ENSG00000225321.2	504	318.07	0.00	0.00	0.00	0.00
ENST00000635258.1	ENSG00000225321.2	4566	4379.89	1.00	0.00	0.00	100.00
ENST00000635277.1	ENSG00000225321.2	781	594.91	0.00	0.00	0.00	0.00
ENST00000635299.1	ENSG00000225321.2	1978	1791.89	0.00	0.00	0.00	0.00
ENST00000438841.1	ENSG00000225323.1	372	186.57	0.00	0.00	0.00	0.00
ENST00000448643.1	ENSG00000225325.1	810	623.90	0.00	0.00	0.00	0.00
ENST00000412165.1	ENSG00000225326.1	485	299.09	0.00	0.00	0.00	0.00
ENST00000530484.1	ENSG00000225327.3	1593	1406.89	0.00	0.00	0.00	0.00
ENST00000445083.1	ENSG00000225328.1	611	424.98	0.00	0.00	0.00	0.00
ENST00000453666.2	ENSG00000225329.3	923	736.89	0.00	0.00	0.00	0.00
ENST00000631061.2	ENSG00000225329.3	1832	1645.89	0.00	0.00	0.00	0.00
ENST00000416555.1	ENSG00000225330.1	544	358.03	0.00	0.00	0.00	0.00
ENST00000411694.1	ENSG00000225331.1	863	676.89	0.00	0.00	0.00	0.00
ENST00000424921.1	ENSG00000225331.1	475	289.11	0.00	0.00	0.00	0.00
ENST00000497982.2	ENSG00000225333.6	568	382.01	0.00	0.00	0.00	0.00
ENST00000416908.1	ENSG00000225334.1	423	237.25	0.00	0.00	0.00	0.00
ENST00000426483.1	ENSG00000225335.3	805	618.91	0.00	0.00	0.00	0.00
ENST00000607927.1	ENSG00000225335.3	1699	1512.89	6.19	0.07	0.05	15.78
ENST00000622035.1	ENSG00000225335.3	721	534.93	11.68	0.37	0.26	84.22
ENST00000393368.2	ENSG00000225336.2	573	387.00	5.00	0.22	0.15	100.00
ENST00000419576.1	ENSG00000225337.1	416	230.28	1.00	0.07	0.05	100.00
ENST00000416139.1	ENSG00000225338.1	468	282.12	68.00	4.07	2.83	100.00
ENST00000429998.3	ENSG00000225339.3	7065	6878.89	0.00	0.00	0.00	0.00
ENST00000586413.1	ENSG00000225339.3	1230	1043.89	0.00	0.00	0.00	0.00
ENST00000586726.2	ENSG00000225339.3	2681	2494.89	0.00	0.00	0.00	0.00
ENST00000593917.2	ENSG00000225339.3	424	238.24	19.01	1.35	0.94	100.00
ENST00000612837.1	ENSG00000225339.3	290	106.71	0.00	0.00	0.00	0.00
ENST00000422631.1	ENSG00000225341.1	727	540.93	0.00	0.00	0.00	0.00
ENST00000412812.1	ENSG00000225342.2	585	399.00	0.00	0.00	0.00	0.00
ENST00000618127.1	ENSG00000225342.2	1840	1653.89	0.00	0.00	0.00	0.00
ENST00000426566.1	ENSG00000225343.1	466	280.13	0.00	0.00	0.00	0.00
ENST00000440642.1	ENSG00000225344.1	895	708.89	1.00	0.02	0.02	100.00
ENST00000424993.1	ENSG00000225345.3	835	648.90	0.00	0.00	0.00	0.00
ENST00000565670.1	ENSG00000225345.3	1750	1563.89	0.00	0.00	0.00	0.00
ENST00000422717.1	ENSG00000225347.1	898	711.89	0.00	0.00	0.00	0.00
ENST00000452932.2	ENSG00000225349.2	533	347.04	1.00	0.05	0.03	100.00
ENST00000448887.1	ENSG00000225350.1	465	279.13	0.00	0.00	0.00	0.00
ENST00000457065.1	ENSG00000225352.1	348	162.88	0.00	0.00	0.00	0.00
ENST00000458096.1	ENSG00000225354.1	790	603.91	0.00	0.00	0.00	0.00
ENST00000431356.1	ENSG00000225355.1	563	377.01	28.90	1.29	0.90	100.00
ENST00000511599.1	ENSG00000225356.3	336	151.10	1.00	0.11	0.08	100.00
ENST00000424137.2	ENSG00000225357.3	906	719.89	32.00	0.75	0.52	100.00
ENST00000413533.1	ENSG00000225358.1	2027	1840.89	5.00	0.05	0.03	100.00
ENST00000456771.1	ENSG00000225359.1	532	346.04	0.00	0.00	0.00	0.00
ENST00000443910.1	ENSG00000225360.1	472	286.12	0.00	0.00	0.00	0.00
ENST00000455039.3	ENSG00000225361.3	643	456.96	0.00	0.00	0.00	0.00
ENST00000603624.1	ENSG00000225361.3	2919	2732.89	0.00	0.00	0.00	0.00
ENST00000603893.1	ENSG00000225361.3	424	238.24	0.00	0.00	0.00	0.00
ENST00000605260.1	ENSG00000225361.3	414	228.29	0.00	0.00	0.00	0.00
ENST00000449977.6	ENSG00000225362.8	1825	1638.89	0.00	0.00	0.00	0.00
ENST00000564862.1	ENSG00000225362.8	693	506.94	0.00	0.00	0.00	0.00
ENST00000566432.1	ENSG00000225362.8	2822	2635.89	0.00	0.00	0.00	0.00
ENST00000567117.1	ENSG00000225362.8	982	795.89	0.00	0.00	0.00	0.00
ENST00000412537.1	ENSG00000225364.1	226	49.81	0.00	0.00	0.00	0.00
ENST00000448698.1	ENSG00000225365.1	589	402.99	0.00	0.00	0.00	0.00
ENST00000493351.1	ENSG00000225366.4	567	381.01	7.25	0.32	0.22	95.29
ENST00000602699.1	ENSG00000225366.4	2710	2523.89	2.37	0.02	0.01	4.71
ENST00000420635.1	ENSG00000225369.1	840	653.90	3.28	0.08	0.06	100.00
ENST00000441512.1	ENSG00000225370.1	579	393.00	0.00	0.00	0.00	0.00
ENST00000455800.1	ENSG00000225371.1	2813	2626.89	0.00	0.00	0.00	0.00
ENST00000424154.5	ENSG00000225376.5	394	208.40	0.00	0.00	0.00	0.00
ENST00000425734.1	ENSG00000225376.5	466	280.13	0.00	0.00	0.00	0.00
ENST00000431507.5	ENSG00000225376.5	439	253.19	0.00	0.00	0.00	0.00
ENST00000450109.5	ENSG00000225376.5	538	352.03	0.00	0.00	0.00	0.00
ENST00000414676.5	ENSG00000225377.5	750	563.92	0.00	0.00	0.00	0.00
ENST00000442637.1	ENSG00000225377.5	762	575.92	0.00	0.00	0.00	0.00
ENST00000420852.1	ENSG00000225378.1	567	381.01	0.00	0.00	0.00	0.00
ENST00000431378.2	ENSG00000225380.4	277	94.51	121.02	21.61	15.04	100.00
ENST00000456664.2	ENSG00000225381.2	608	421.98	1.00	0.04	0.03	100.00
ENST00000415590.6	ENSG00000225383.7	627	440.97	0.00	0.00	0.00	0.00
ENST00000434919.6	ENSG00000225383.7	465	279.13	0.00	0.00	0.00	0.00
ENST00000446372.2	ENSG00000225383.7	693	506.94	0.00	0.00	0.00	0.00
ENST00000602763.5	ENSG00000225383.7	597	410.99	0.00	0.00	0.00	0.00
ENST00000634899.1	ENSG00000225383.7	361	175.70	0.00	0.00	0.00	0.00
ENST00000445763.1	ENSG00000225384.1	553	367.02	0.00	0.00	0.00	0.00
ENST00000442490.3	ENSG00000225385.3	417	231.27	0.00	0.00	0.00	0.00
ENST00000435884.1	ENSG00000225386.1	454	268.15	0.00	0.00	0.00	0.00
ENST00000420211.1	ENSG00000225387.1	491	305.09	0.00	0.00	0.00	0.00
ENST00000418699.1	ENSG00000225391.5	1349	1162.89	0.00	0.00	0.00	0.00
ENST00000432330.5	ENSG00000225391.5	1357	1170.89	0.00	0.00	0.00	0.00
ENST00000429424.1	ENSG00000225392.1	312	127.75	1.00	0.13	0.09	100.00
ENST00000447347.1	ENSG00000225393.1	553	367.02	0.00	0.00	0.00	0.00
ENST00000418805.1	ENSG00000225394.1	562	376.01	0.00	0.00	0.00	0.00
ENST00000419795.5	ENSG00000225396.5	433	247.21	0.00	0.00	0.00	0.00
ENST00000458170.1	ENSG00000225396.5	451	265.16	0.00	0.00	0.00	0.00
ENST00000454598.1	ENSG00000225397.1	187	22.04	0.00	0.00	0.00	0.00
ENST00000421970.2	ENSG00000225398.3	445	259.18	0.00	0.00	0.00	0.00
ENST00000440528.3	ENSG00000225399.4	1227	1040.89	100.00	1.62	1.13	100.00
ENST00000622888.1	ENSG00000225399.4	1232	1045.89	0.00	0.00	0.00	0.00
ENST00000427490.1	ENSG00000225400.1	651	464.96	51.99	1.89	1.31	100.00
ENST00000435390.2	ENSG00000225401.2	685	498.94	0.00	0.00	0.00	0.00
ENST00000456500.1	ENSG00000225402.1	1047	860.89	19.00	0.37	0.26	100.00
ENST00000431005.2	ENSG00000225404.2	451	265.16	0.00	0.00	0.00	0.00
ENST00000470598.1	ENSG00000225405.3	390	204.42	0.00	0.00	0.00	0.00
ENST00000414888.1	ENSG00000225406.1	684	497.94	138.55	4.70	3.27	100.00
ENST00000507514.1	ENSG00000225407.3	600	413.99	0.00	0.00	0.00	0.00
ENST00000426764.1	ENSG00000225408.1	543	357.03	0.00	0.00	0.00	0.00
ENST00000417843.2	ENSG00000225411.2	2878	2691.89	11.51	0.07	0.05	100.00
ENST00000432249.2	ENSG00000225413.2	477	291.11	0.00	0.00	0.00	0.00
ENST00000449542.1	ENSG00000225415.2	1053	866.89	13.95	0.27	0.19	100.00
ENST00000451203.1	ENSG00000225416.1	319	134.53	0.00	0.00	0.00	0.00
ENST00000443692.1	ENSG00000225417.1	282	99.18	0.00	0.00	0.00	0.00
ENST00000427165.1	ENSG00000225418.1	609	422.98	1.00	0.04	0.03	100.00
ENST00000395517.2	ENSG00000225419.1	478	292.11	4.00	0.23	0.16	100.00
ENST00000413234.1	ENSG00000225420.1	1747	1560.89	134.10	1.45	1.01	100.00
ENST00000440609.1	ENSG00000225421.2	504	318.07	0.00	0.00	0.00	0.00
ENST00000637390.1	ENSG00000225421.2	1692	1505.89	0.00	0.00	0.00	0.00
ENST00000417216.3	ENSG00000225422.4	1156	969.89	1471.19	25.60	17.81	100.00
ENST00000423641.1	ENSG00000225423.1	1138	951.89	18.04	0.32	0.22	100.00
ENST00000414581.1	ENSG00000225424.1	475	289.11	0.00	0.00	0.00	0.00
ENST00000446391.1	ENSG00000225427.1	376	190.54	0.00	0.00	0.00	0.00
ENST00000423198.1	ENSG00000225428.1	363	177.67	0.00	0.00	0.00	0.00
ENST00000419628.1	ENSG00000225431.1	1775	1588.89	0.00	0.00	0.00	0.00
ENST00000455231.3	ENSG00000225433.3	147	4.53	0.00	0.00	0.00	0.00
ENST00000436054.1	ENSG00000225434.2	2078	1891.89	1.00	0.01	0.01	100.00
ENST00000451152.1	ENSG00000225434.2	588	401.99	0.00	0.00	0.00	0.00
ENST00000451596.2	ENSG00000225434.2	671	484.95	0.00	0.00	0.00	0.00
ENST00000418665.1	ENSG00000225437.5	1300	1113.89	0.00	0.00	0.00	0.00
ENST00000433489.5	ENSG00000225437.5	544	358.03	0.00	0.00	0.00	0.00
ENST00000440924.5	ENSG00000225437.5	457	271.15	0.00	0.00	0.00	0.00
ENST00000393988.2	ENSG00000225438.1	1293	1106.89	0.00	0.00	0.00	0.00
ENST00000423477.2	ENSG00000225439.2	1804	1617.89	9.00	0.09	0.07	100.00
ENST00000529783.1	ENSG00000225439.2	631	444.97	0.00	0.00	0.00	0.00
ENST00000533563.1	ENSG00000225439.2	1599	1412.89	0.00	0.00	0.00	0.00
ENST00000428367.2	ENSG00000225442.2	1058	871.89	1.00	0.02	0.01	100.00
ENST00000438468.1	ENSG00000225443.1	308	123.89	0.00	0.00	0.00	0.00
ENST00000435357.1	ENSG00000225444.1	604	417.98	0.00	0.00	0.00	0.00
ENST00000425185.2	ENSG00000225446.2	1547	1360.89	0.00	0.00	0.00	0.00
ENST00000432472.1	ENSG00000225447.1	382	196.48	8.00	0.69	0.48	100.00
ENST00000452936.1	ENSG00000225448.1	217	42.74	0.00	0.00	0.00	0.00
ENST00000412425.1	ENSG00000225449.3	2454	2267.89	3.77	0.03	0.02	100.00
ENST00000433431.1	ENSG00000225449.3	123	0.00	0.00	0.00	0.00	0.00
ENST00000624615.1	ENSG00000225449.3	1899	1712.89	0.00	0.00	0.00	0.00
ENST00000416406.1	ENSG00000225450.1	500	314.07	5.00	0.27	0.19	100.00
ENST00000428146.1	ENSG00000225451.1	1010	823.89	2.00	0.04	0.03	100.00
ENST00000513630.1	ENSG00000225455.3	473	287.11	0.00	0.00	0.00	0.00
ENST00000430610.1	ENSG00000225457.1	544	358.03	0.00	0.00	0.00	0.00
ENST00000441928.1	ENSG00000225457.1	651	464.96	0.00	0.00	0.00	0.00
ENST00000431589.1	ENSG00000225458.1	594	407.99	0.00	0.00	0.00	0.00
ENST00000430017.1	ENSG00000225460.1	456	270.15	0.00	0.00	0.00	0.00
ENST00000424976.1	ENSG00000225462.1	1071	884.89	12.00	0.23	0.16	100.00
ENST00000417480.1	ENSG00000225463.1	624	437.97	0.00	0.00	0.00	0.00
ENST00000419368.1	ENSG00000225465.8	570	384.01	0.00	0.00	0.00	0.00
ENST00000461286.4	ENSG00000225465.8	5903	5716.89	19.60	0.06	0.04	100.00
ENST00000539579.2	ENSG00000225465.8	330	145.24	0.00	0.00	0.00	0.00
ENST00000434110.1	ENSG00000225466.1	1433	1246.89	0.00	0.00	0.00	0.00
ENST00000423985.1	ENSG00000225469.3	1124	937.89	0.00	0.00	0.00	0.00
ENST00000414209.5	ENSG00000225470.6	2194	2007.89	5.64	0.05	0.03	13.92
ENST00000415215.1	ENSG00000225470.6	475	289.11	0.00	0.00	0.00	0.00
ENST00000453317.1	ENSG00000225470.6	483	297.10	0.00	0.00	0.00	0.00
ENST00000538519.3	ENSG00000225470.6	269	87.13	0.00	0.00	0.00	0.00
ENST00000602294.5	ENSG00000225470.6	502	316.07	0.00	0.00	0.00	0.00
ENST00000602546.5	ENSG00000225470.6	762	575.92	2.36	0.07	0.05	20.26
ENST00000602737.5	ENSG00000225470.6	544	358.03	0.00	0.00	0.00	0.00
ENST00000602772.5	ENSG00000225470.6	1692	1505.89	11.71	0.13	0.09	38.51
ENST00000602895.5	ENSG00000225470.6	829	642.90	0.00	0.00	0.00	0.00
ENST00000602920.5	ENSG00000225470.6	625	438.97	2.42	0.09	0.06	27.31
ENST00000602938.5	ENSG00000225470.6	581	395.00	0.00	0.00	0.00	0.00
ENST00000602985.5	ENSG00000225470.6	476	290.11	0.00	0.00	0.00	0.00
ENST00000432517.1	ENSG00000225471.5	502	316.07	0.00	0.00	0.00	0.00
ENST00000416996.1	ENSG00000225472.1	964	777.89	0.00	0.00	0.00	0.00
ENST00000440947.1	ENSG00000225472.1	793	606.91	0.00	0.00	0.00	0.00
ENST00000426459.1	ENSG00000225473.1	795	608.91	0.00	0.00	0.00	0.00
ENST00000431512.1	ENSG00000225473.1	394	208.40	1.59	0.13	0.09	100.00
ENST00000442812.1	ENSG00000225475.1	141	3.13	0.00	0.00	0.00	0.00
ENST00000433620.1	ENSG00000225476.1	714	527.93	0.00	0.00	0.00	0.00
ENST00000525269.1	ENSG00000225477.3	1177	990.89	0.00	0.00	0.00	0.00
ENST00000450125.2	ENSG00000225478.2	223	47.42	0.00	0.00	0.00	0.00
ENST00000441231.1	ENSG00000225479.1	373	187.56	0.00	0.00	0.00	0.00
ENST00000451443.1	ENSG00000225479.1	251	70.94	0.00	0.00	0.00	0.00
ENST00000427470.1	ENSG00000225480.1	102	0.00	0.00	0.00	0.00	0.00
ENST00000425165.1	ENSG00000225482.1	719	532.93	0.00	0.00	0.00	0.00
ENST00000430042.1	ENSG00000225483.1	390	204.42	0.00	0.00	0.00	0.00
ENST00000419697.1	ENSG00000225484.6	513	327.06	1.00	0.05	0.04	37.92
ENST00000430963.5	ENSG00000225484.6	555	369.02	0.00	0.00	0.00	0.00
ENST00000477192.5	ENSG00000225484.6	800	613.91	0.00	0.00	0.00	0.00
ENST00000483080.5	ENSG00000225484.6	864	677.89	0.00	0.00	0.00	0.00
ENST00000484794.5	ENSG00000225484.6	427	241.23	0.00	0.00	0.00	0.00
ENST00000488805.5	ENSG00000225484.6	463	277.13	0.00	0.00	0.00	0.00
ENST00000495430.1	ENSG00000225484.6	829	642.90	2.05	0.05	0.04	39.53
ENST00000496359.5	ENSG00000225484.6	581	395.00	0.00	0.00	0.00	0.00
ENST00000596088.5	ENSG00000225484.6	366	180.64	0.00	0.00	0.00	0.00
ENST00000600376.5	ENSG00000225484.6	510	324.06	0.00	0.00	0.00	0.00
ENST00000601369.5	ENSG00000225484.6	1233	1046.89	0.00	0.00	0.00	0.00
ENST00000610681.1	ENSG00000225484.6	4241	4054.89	4.64	0.02	0.01	14.20
ENST00000619625.4	ENSG00000225484.6	7611	7424.89	5.00	0.01	0.01	8.35
ENST00000453379.1	ENSG00000225486.1	353	167.81	17.00	1.71	1.19	100.00
ENST00000440329.2	ENSG00000225487.2	312	127.75	0.00	0.00	0.00	0.00
ENST00000436042.1	ENSG00000225488.1	673	486.95	0.00	0.00	0.00	0.00
ENST00000443688.1	ENSG00000225489.6	472	286.12	0.00	0.00	0.00	0.00
ENST00000451142.2	ENSG00000225489.6	846	659.90	0.00	0.00	0.00	0.00
ENST00000452643.5	ENSG00000225489.6	1501	1314.89	1.00	0.01	0.01	58.15
ENST00000615168.4	ENSG00000225489.6	2013	1826.89	1.00	0.01	0.01	41.85
ENST00000433767.1	ENSG00000225491.1	207	35.29	0.00	0.00	0.00	0.00
ENST00000394662.2	ENSG00000225492.6	1740	1553.89	268.55	2.92	2.03	44.54
ENST00000513638.5	ENSG00000225492.6	1234	1047.89	225.52	3.63	2.53	55.46
ENST00000446979.1	ENSG00000225493.1	1975	1788.89	0.00	0.00	0.00	0.00
ENST00000427559.1	ENSG00000225496.1	735	548.92	9.00	0.28	0.19	100.00
ENST00000428936.5	ENSG00000225497.5	427	241.23	0.00	0.00	0.00	0.00
ENST00000430464.1	ENSG00000225497.5	290	106.71	0.00	0.00	0.00	0.00
ENST00000445784.1	ENSG00000225498.1	733	546.93	0.00	0.00	0.00	0.00
ENST00000416625.1	ENSG00000225499.1	580	394.00	0.00	0.00	0.00	0.00
ENST00000457792.1	ENSG00000225501.1	225	49.01	0.00	0.00	0.00	0.00
ENST00000448152.2	ENSG00000225502.2	962	775.89	0.00	0.00	0.00	0.00
ENST00000440471.1	ENSG00000225505.1	797	610.91	2.00	0.06	0.04	100.00
ENST00000444042.2	ENSG00000225506.2	921	734.89	0.00	0.00	0.00	0.00
ENST00000411911.1	ENSG00000225507.1	526	340.04	31.00	1.54	1.07	100.00
ENST00000443473.1	ENSG00000225508.1	287	103.87	2.32	0.38	0.26	100.00
ENST00000413342.1	ENSG00000225509.1	1841	1654.89	0.00	0.00	0.00	0.00
ENST00000428983.2	ENSG00000225510.2	2773	2586.89	0.00	0.00	0.00	0.00
ENST00000623224.1	ENSG00000225510.2	478	292.11	0.00	0.00	0.00	0.00
ENST00000367276.8	ENSG00000225511.6	738	551.92	0.00	0.00	0.00	0.00
ENST00000416438.6	ENSG00000225511.6	2506	2319.89	0.00	0.00	0.00	0.00
ENST00000417983.5	ENSG00000225511.6	703	516.94	0.00	0.00	0.00	0.00
ENST00000421234.5	ENSG00000225511.6	467	281.13	0.00	0.00	0.00	0.00
ENST00000430945.5	ENSG00000225511.6	476	290.11	0.00	0.00	0.00	0.00
ENST00000434944.1	ENSG00000225511.6	796	609.91	0.00	0.00	0.00	0.00
ENST00000438322.1	ENSG00000225511.6	424	238.24	0.00	0.00	0.00	0.00
ENST00000444476.1	ENSG00000225511.6	456	270.15	0.00	0.00	0.00	0.00
ENST00000451825.1	ENSG00000225513.1	450	264.16	10.00	0.64	0.44	100.00
ENST00000438556.1	ENSG00000225514.1	671	484.95	0.00	0.00	0.00	0.00
ENST00000423213.3	ENSG00000225516.6	765	578.92	0.00	0.00	0.00	0.00
ENST00000615605.1	ENSG00000225516.6	390	204.42	0.00	0.00	0.00	0.00
ENST00000619815.4	ENSG00000225516.6	467	281.13	0.00	0.00	0.00	0.00
ENST00000412855.2	ENSG00000225518.2	423	237.25	0.00	0.00	0.00	0.00
ENST00000602806.1	ENSG00000225518.2	595	408.99	0.00	0.00	0.00	0.00
ENST00000412362.1	ENSG00000225519.1	380	194.50	0.00	0.00	0.00	0.00
ENST00000437686.1	ENSG00000225520.1	192	25.12	0.00	0.00	0.00	0.00
ENST00000458377.1	ENSG00000225521.1	559	373.01	0.00	0.00	0.00	0.00
ENST00000440142.2	ENSG00000225522.2	532	346.04	0.00	0.00	0.00	0.00
ENST00000436451.2	ENSG00000225523.2	409	223.31	1.00	0.08	0.05	100.00
ENST00000447550.1	ENSG00000225526.4	631	444.97	0.00	0.00	0.00	0.00
ENST00000561645.2	ENSG00000225526.4	901	714.89	0.00	0.00	0.00	0.00
ENST00000564146.3	ENSG00000225526.4	985	798.89	88.00	1.86	1.29	100.00
ENST00000567514.1	ENSG00000225526.4	798	611.91	0.00	0.00	0.00	0.00
ENST00000433526.1	ENSG00000225527.1	413	227.29	0.00	0.00	0.00	0.00
ENST00000424496.2	ENSG00000225528.2	1322	1135.89	19.63	0.29	0.20	56.07
ENST00000634896.1	ENSG00000225528.2	195	27.05	0.37	0.23	0.16	43.93
ENST00000414049.1	ENSG00000225530.1	2065	1878.89	4.00	0.04	0.03	100.00
ENST00000422849.1	ENSG00000225531.1	729	542.93	63.00	1.96	1.36	100.00
ENST00000415530.1	ENSG00000225532.1	439	253.19	0.00	0.00	0.00	0.00
ENST00000451083.1	ENSG00000225533.1	565	379.01	0.00	0.00	0.00	0.00
ENST00000419905.5	ENSG00000225535.6	746	559.92	0.00	0.00	0.00	0.00
ENST00000435981.5	ENSG00000225535.6	1187	1000.89	0.00	0.00	0.00	0.00
ENST00000460471.1	ENSG00000225535.6	784	597.91	0.00	0.00	0.00	0.00
ENST00000467677.1	ENSG00000225535.6	685	498.94	0.00	0.00	0.00	0.00
ENST00000394563.4	ENSG00000225536.2	1624	1437.89	18.00	0.21	0.15	100.00
ENST00000443714.1	ENSG00000225537.1	542	356.03	0.00	0.00	0.00	0.00
ENST00000425977.1	ENSG00000225538.1	939	752.89	0.00	0.00	0.00	0.00
ENST00000419786.1	ENSG00000225539.5	1084	897.89	0.00	0.00	0.00	0.00
ENST00000438505.5	ENSG00000225539.5	882	695.89	0.00	0.00	0.00	0.00
ENST00000450848.5	ENSG00000225539.5	625	438.97	0.00	0.00	0.00	0.00
ENST00000442252.1	ENSG00000225541.1	1282	1095.89	0.00	0.00	0.00	0.00
ENST00000412369.1	ENSG00000225542.1	705	518.94	0.00	0.00	0.00	0.00
ENST00000435222.1	ENSG00000225544.1	392	206.41	138.75	11.34	7.89	100.00
ENST00000426090.1	ENSG00000225545.1	130	1.36	0.00	0.00	0.00	0.00
ENST00000426413.1	ENSG00000225546.5	1577	1390.89	0.00	0.00	0.00	0.00
ENST00000431071.5	ENSG00000225546.5	559	373.01	0.00	0.00	0.00	0.00
ENST00000414382.5	ENSG00000225548.5	543	357.03	0.00	0.00	0.00	0.00
ENST00000425195.5	ENSG00000225548.5	491	305.09	0.00	0.00	0.00	0.00
ENST00000455984.1	ENSG00000225548.5	332	147.19	0.00	0.00	0.00	0.00
ENST00000404721.2	ENSG00000225549.3	284	101.05	0.00	0.00	0.00	0.00
ENST00000429807.2	ENSG00000225549.3	1179	992.89	0.00	0.00	0.00	0.00
ENST00000447622.1	ENSG00000225551.1	132	1.61	0.00	0.00	0.00	0.00
ENST00000426315.1	ENSG00000225552.1	804	617.91	0.00	0.00	0.00	0.00
ENST00000413994.1	ENSG00000225554.1	473	287.11	0.00	0.00	0.00	0.00
ENST00000444330.1	ENSG00000225554.1	504	318.07	0.00	0.00	0.00	0.00
ENST00000440403.1	ENSG00000225555.1	471	285.12	41.07	2.43	1.69	100.00
ENST00000454109.1	ENSG00000225556.1	1757	1570.89	143.00	1.54	1.07	100.00
ENST00000454926.1	ENSG00000225557.1	688	501.94	0.00	0.00	0.00	0.00
ENST00000424409.1	ENSG00000225558.1	445	259.18	5.13	0.33	0.23	100.00
ENST00000413567.1	ENSG00000225559.1	457	271.15	0.00	0.00	0.00	0.00
ENST00000426661.5	ENSG00000225560.6	2340	2153.89	0.00	0.00	0.00	0.00
ENST00000432394.1	ENSG00000225560.6	468	282.12	0.00	0.00	0.00	0.00
ENST00000450145.2	ENSG00000225560.6	560	374.01	42.00	1.89	1.32	100.00
ENST00000446002.1	ENSG00000225561.1	390	204.42	0.00	0.00	0.00	0.00
ENST00000423233.1	ENSG00000225563.1	345	159.93	0.00	0.00	0.00	0.00
ENST00000411575.5	ENSG00000225564.6	3738	3551.89	0.00	0.00	0.00	0.00
ENST00000425157.2	ENSG00000225564.6	659	472.95	0.00	0.00	0.00	0.00
ENST00000455051.2	ENSG00000225564.6	550	364.02	0.00	0.00	0.00	0.00
ENST00000440164.1	ENSG00000225568.1	826	639.90	4.00	0.11	0.07	100.00
ENST00000233836.5	ENSG00000225569.1	1548	1361.89	0.00	0.00	0.00	0.00
ENST00000449835.1	ENSG00000225570.1	985	798.89	0.00	0.00	0.00	0.00
ENST00000452714.1	ENSG00000225572.1	2494	2307.89	0.00	0.00	0.00	0.00
ENST00000433398.1	ENSG00000225573.4	370	184.59	279.42	25.54	17.78	100.00
ENST00000437611.1	ENSG00000225574.1	948	761.89	0.00	0.00	0.00	0.00
ENST00000447775.1	ENSG00000225578.1	562	376.01	0.00	0.00	0.00	0.00
ENST00000422405.1	ENSG00000225579.1	601	414.99	0.00	0.00	0.00	0.00
ENST00000418595.1	ENSG00000225580.2	1178	991.89	265.94	4.52	3.15	100.00
ENST00000532014.1	ENSG00000225581.3	1544	1357.89	23.56	0.29	0.20	100.00
ENST00000441287.1	ENSG00000225582.1	323	138.41	0.00	0.00	0.00	0.00
ENST00000447729.1	ENSG00000225582.1	321	136.47	0.00	0.00	0.00	0.00
ENST00000418216.1	ENSG00000225583.1	328	143.29	0.00	0.00	0.00	0.00
ENST00000422501.1	ENSG00000225585.1	768	581.91	0.00	0.00	0.00	0.00
ENST00000413708.1	ENSG00000225588.2	616	429.98	0.00	0.00	0.00	0.00
ENST00000422203.2	ENSG00000225588.2	648	461.96	0.00	0.00	0.00	0.00
ENST00000443833.1	ENSG00000225588.2	319	134.53	0.00	0.00	0.00	0.00
ENST00000455497.2	ENSG00000225591.2	255	74.48	3.00	0.68	0.47	100.00
ENST00000433943.1	ENSG00000225594.1	471	285.12	0.00	0.00	0.00	0.00
ENST00000440244.1	ENSG00000225595.2	2458	2271.89	1.93	0.01	0.01	46.00
ENST00000606624.1	ENSG00000225595.2	560	374.01	0.00	0.00	0.00	0.00
ENST00000606727.1	ENSG00000225595.2	1260	1073.89	1.07	0.02	0.01	54.00
ENST00000458146.1	ENSG00000225598.1	580	394.00	0.00	0.00	0.00	0.00
ENST00000420480.1	ENSG00000225602.5	673	486.95	1.11	0.04	0.03	100.00
ENST00000445982.5	ENSG00000225602.5	705	518.94	0.00	0.00	0.00	0.00
ENST00000435000.2	ENSG00000225603.3	1665	1478.89	4.00	0.05	0.03	100.00
ENST00000436121.2	ENSG00000225605.2	656	469.96	0.00	0.00	0.00	0.00
ENST00000635455.1	ENSG00000225605.2	969	782.89	0.00	0.00	0.00	0.00
ENST00000433040.1	ENSG00000225606.1	911	724.89	0.00	0.00	0.00	0.00
ENST00000447528.1	ENSG00000225609.1	1279	1092.89	0.00	0.00	0.00	0.00
ENST00000422116.1	ENSG00000225610.1	781	594.91	0.00	0.00	0.00	0.00
ENST00000432377.1	ENSG00000225611.1	897	710.89	0.00	0.00	0.00	0.00
ENST00000418523.1	ENSG00000225612.1	456	270.15	0.00	0.00	0.00	0.00
ENST00000418518.2	ENSG00000225613.2	462	276.14	0.00	0.00	0.00	0.00
ENST00000437464.1	ENSG00000225614.2	13203	13016.89	205.00	0.27	0.18	100.00
ENST00000565624.1	ENSG00000225614.2	13279	13092.89	0.00	0.00	0.00	0.00
ENST00000453474.1	ENSG00000225615.1	324	139.39	0.00	0.00	0.00	0.00
ENST00000425821.2	ENSG00000225616.2	331	146.21	0.00	0.00	0.00	0.00
ENST00000422175.1	ENSG00000225619.1	3166	2979.89	0.00	0.00	0.00	0.00
ENST00000448106.1	ENSG00000225619.1	3230	3043.89	0.00	0.00	0.00	0.00
ENST00000411431.1	ENSG00000225620.1	365	179.65	0.00	0.00	0.00	0.00
ENST00000438507.1	ENSG00000225622.1	471	285.12	0.00	0.00	0.00	0.00
ENST00000457061.1	ENSG00000225623.1	514	328.06	0.00	0.00	0.00	0.00
ENST00000440297.1	ENSG00000225624.1	1026	839.89	0.00	0.00	0.00	0.00
ENST00000569307.2	ENSG00000225625.4	266	84.39	0.00	0.00	0.00	0.00
ENST00000439418.1	ENSG00000225626.2	1375	1188.89	0.00	0.00	0.00	0.00
ENST00000453410.1	ENSG00000225626.2	975	788.89	0.00	0.00	0.00	0.00
ENST00000526458.1	ENSG00000225626.2	568	382.01	0.00	0.00	0.00	0.00
ENST00000457540.1	ENSG00000225630.1	1044	857.89	293.85	5.78	4.02	100.00
ENST00000426901.1	ENSG00000225632.1	1111	924.89	0.00	0.00	0.00	0.00
ENST00000424470.1	ENSG00000225636.1	1026	839.89	3.00	0.06	0.04	100.00
ENST00000435702.1	ENSG00000225637.1	2816	2629.89	0.00	0.00	0.00	0.00
ENST00000428454.1	ENSG00000225638.1	2175	1988.89	1.04	0.01	0.01	100.00
ENST00000436071.1	ENSG00000225639.1	725	538.93	5.00	0.16	0.11	100.00
ENST00000450640.1	ENSG00000225640.1	358	172.74	0.00	0.00	0.00	0.00
ENST00000425442.1	ENSG00000225642.1	278	95.44	0.00	0.00	0.00	0.00
ENST00000412797.1	ENSG00000225643.1	483	297.10	0.00	0.00	0.00	0.00
ENST00000412007.1	ENSG00000225644.1	102	0.00	0.00	0.00	0.00	0.00
ENST00000440208.1	ENSG00000225647.1	665	478.95	0.00	0.00	0.00	0.00
ENST00000415772.5	ENSG00000225648.5	733	546.93	649.44	20.04	13.94	34.48
ENST00000423945.5	ENSG00000225648.5	618	431.98	124.63	4.87	3.39	8.38
ENST00000437201.5	ENSG00000225648.5	839	652.90	128.38	3.32	2.31	5.71
ENST00000453858.1	ENSG00000225648.5	737	550.92	895.38	27.43	19.09	47.19
ENST00000456312.5	ENSG00000225648.5	963	776.89	113.59	2.47	1.72	4.25
ENST00000414661.1	ENSG00000225649.5	851	664.90	3.00	0.08	0.05	61.31
ENST00000421112.1	ENSG00000225649.5	561	375.01	0.00	0.00	0.00	0.00
ENST00000422996.1	ENSG00000225649.5	582	396.00	0.00	0.00	0.00	0.00
ENST00000425974.5	ENSG00000225649.5	1942	1755.89	5.00	0.05	0.03	38.69
ENST00000457635.2	ENSG00000225650.2	968	781.89	2.00	0.04	0.03	100.00
ENST00000418515.1	ENSG00000225652.1	701	514.94	0.00	0.00	0.00	0.00
ENST00000458209.1	ENSG00000225653.1	1550	1363.89	0.00	0.00	0.00	0.00
ENST00000458364.2	ENSG00000225655.5	536	350.03	0.00	0.00	0.00	0.00
ENST00000613309.4	ENSG00000225655.5	681	494.95	0.00	0.00	0.00	0.00
ENST00000436739.1	ENSG00000225656.1	311	126.79	0.00	0.00	0.00	0.00
ENST00000434176.1	ENSG00000225657.2	698	511.94	0.00	0.00	0.00	0.00
ENST00000437350.1	ENSG00000225657.2	298	114.31	0.00	0.00	0.00	0.00
ENST00000416876.1	ENSG00000225658.1	286	102.93	0.00	0.00	0.00	0.00
ENST00000421282.1	ENSG00000225660.1	135	2.04	0.00	0.00	0.00	0.00
ENST00000436474.6	ENSG00000225661.7	730	543.93	0.00	0.00	0.00	0.00
ENST00000424588.2	ENSG00000225662.2	610	423.98	2.00	0.08	0.06	100.00
ENST00000455127.6	ENSG00000225663.7	1209	1022.89	5.64	0.09	0.06	0.18
ENST00000457257.5	ENSG00000225663.7	942	755.89	0.00	0.00	0.00	0.00
ENST00000538396.5	ENSG00000225663.7	925	738.89	139.79	3.19	2.22	6.22
ENST00000570507.5	ENSG00000225663.7	765	578.92	24.78	0.72	0.50	1.41
ENST00000572645.5	ENSG00000225663.7	1038	851.89	0.00	0.00	0.00	0.00
ENST00000573478.5	ENSG00000225663.7	1123	936.89	27.19	0.49	0.34	0.95
ENST00000574190.5	ENSG00000225663.7	2775	2588.89	30.50	0.20	0.14	0.39
ENST00000575061.2	ENSG00000225663.7	618	431.98	596.56	23.30	16.22	45.39
ENST00000575090.1	ENSG00000225663.7	752	565.92	0.00	0.00	0.00	0.00
ENST00000576431.5	ENSG00000225663.7	577	391.00	206.58	8.92	6.20	17.36
ENST00000576679.1	ENSG00000225663.7	751	564.92	482.96	14.43	10.04	28.10
ENST00000576730.5	ENSG00000225663.7	2979	2792.89	0.00	0.00	0.00	0.00
ENST00000436935.2	ENSG00000225664.3	731	544.93	0.00	0.00	0.00	0.00
ENST00000434012.2	ENSG00000225665.4	592	405.99	1.00	0.04	0.03	100.00
ENST00000415161.1	ENSG00000225669.1	451	265.16	0.00	0.00	0.00	0.00
ENST00000415675.3	ENSG00000225670.4	5044	4857.89	79.09	0.27	0.19	100.00
ENST00000609696.1	ENSG00000225670.4	480	294.10	0.00	0.00	0.00	0.00
ENST00000456841.2	ENSG00000225671.2	595	408.99	1.00	0.04	0.03	100.00
ENST00000423082.1	ENSG00000225672.1	1315	1128.89	1.00	0.01	0.01	100.00
ENST00000460282.1	ENSG00000225673.3	590	403.99	1.00	0.04	0.03	100.00
ENST00000451446.1	ENSG00000225674.1	1750	1563.89	109.92	1.19	0.83	100.00
ENST00000445039.2	ENSG00000225675.2	567	381.01	0.00	0.00	0.00	0.00
ENST00000432360.1	ENSG00000225676.1	298	114.31	0.00	0.00	0.00	0.00
ENST00000416164.1	ENSG00000225678.2	157	7.61	0.00	0.00	0.00	0.00
ENST00000540293.1	ENSG00000225678.2	1000	813.89	2.00	0.04	0.03	100.00
ENST00000436530.1	ENSG00000225680.1	726	539.93	0.00	0.00	0.00	0.00
ENST00000434406.1	ENSG00000225681.2	344	158.95	0.00	0.00	0.00	0.00
ENST00000419182.5	ENSG00000225683.5	1131	944.89	0.00	0.00	0.00	0.00
ENST00000612841.1	ENSG00000225683.5	1766	1579.89	0.00	0.00	0.00	0.00
ENST00000614038.4	ENSG00000225683.5	1246	1059.89	0.00	0.00	0.00	0.00
ENST00000620150.1	ENSG00000225683.5	567	381.01	0.00	0.00	0.00	0.00
ENST00000622071.1	ENSG00000225683.5	545	359.03	0.00	0.00	0.00	0.00
ENST00000622490.4	ENSG00000225683.5	347	161.90	0.00	0.00	0.00	0.00
ENST00000423546.1	ENSG00000225684.3	5629	5442.89	55.55	0.17	0.12	100.00
ENST00000439875.1	ENSG00000225684.3	7380	7193.89	0.00	0.00	0.00	0.00
ENST00000426936.1	ENSG00000225685.1	936	749.89	0.00	0.00	0.00	0.00
ENST00000456541.1	ENSG00000225685.1	142	3.34	0.00	0.00	0.00	0.00
ENST00000449485.1	ENSG00000225689.1	481	295.10	0.00	0.00	0.00	0.00
ENST00000421694.1	ENSG00000225690.1	576	390.00	1.00	0.04	0.03	100.00
ENST00000425356.1	ENSG00000225693.1	484	298.10	14.00	0.79	0.55	100.00
ENST00000429216.1	ENSG00000225695.1	963	776.89	9.10	0.20	0.14	100.00
ENST00000307364.10	ENSG00000225697.11	2586	2399.89	130.47	0.92	0.64	9.03
ENST00000337000.12	ENSG00000225697.11	2317	2130.89	517.39	4.10	2.85	40.34
ENST00000358747.10	ENSG00000225697.11	2729	2542.89	290.19	1.93	1.34	18.96
ENST00000383733.7	ENSG00000225697.11	2545	2358.89	0.00	0.00	0.00	0.00
ENST00000395550.6	ENSG00000225697.11	2589	2402.89	53.35	0.37	0.26	3.69
ENST00000414944.1	ENSG00000225697.11	724	537.93	3.77	0.12	0.08	1.16
ENST00000420764.6	ENSG00000225697.11	2630	2443.89	23.06	0.16	0.11	1.57
ENST00000421649.5	ENSG00000225697.11	910	723.89	0.00	0.00	0.00	0.00
ENST00000426599.1	ENSG00000225697.11	555	369.02	0.00	0.00	0.00	0.00
ENST00000431213.5	ENSG00000225697.11	556	370.02	0.00	0.00	0.00	0.00
ENST00000431739.5	ENSG00000225697.11	588	401.99	0.00	0.00	0.00	0.00
ENST00000444531.5	ENSG00000225697.11	806	619.91	1.23	0.03	0.02	0.33
ENST00000455886.6	ENSG00000225697.11	2460	2273.89	36.51	0.27	0.19	2.67
ENST00000462009.6	ENSG00000225697.11	825	638.90	9.90	0.26	0.18	2.58
ENST00000466257.1	ENSG00000225697.11	706	519.94	6.52	0.21	0.15	2.08
ENST00000469693.5	ENSG00000225697.11	574	388.00	2.48	0.11	0.07	1.06
ENST00000480524.5	ENSG00000225697.11	2727	2540.89	1.57	0.01	0.01	0.10
ENST00000482282.5	ENSG00000225697.11	1029	842.89	0.00	0.00	0.00	0.00
ENST00000485361.1	ENSG00000225697.11	575	389.00	4.02	0.17	0.12	1.72
ENST00000489483.5	ENSG00000225697.11	5682	5495.89	264.45	0.81	0.57	8.00
ENST00000494717.1	ENSG00000225697.11	255	74.48	0.98	0.22	0.15	2.18
ENST00000496469.1	ENSG00000225697.11	1034	847.89	23.10	0.46	0.32	4.53
ENST00000611478.1	ENSG00000225697.11	63	0.00	0.00	0.00	0.00	0.00
ENST00000433072.2	ENSG00000225698.3	437	251.20	1.87	0.13	0.09	86.79
ENST00000621503.1	ENSG00000225698.3	303	119.09	0.13	0.02	0.01	13.21
ENST00000415667.1	ENSG00000225701.1	230	53.06	0.00	0.00	0.00	0.00
ENST00000434531.1	ENSG00000225703.1	453	267.16	0.00	0.00	0.00	0.00
ENST00000450334.2	ENSG00000225704.2	232	54.71	2.00	0.62	0.43	100.00
ENST00000424687.1	ENSG00000225705.2	1714	1527.89	13.65	0.15	0.10	100.00
ENST00000430766.1	ENSG00000225706.1	1959	1772.89	0.00	0.00	0.00	0.00
ENST00000447950.1	ENSG00000225706.1	1668	1481.89	0.00	0.00	0.00	0.00
ENST00000441277.6	ENSG00000225708.6	1014	827.89	0.00	0.00	0.00	0.00
ENST00000452842.1	ENSG00000225708.6	744	557.92	0.00	0.00	0.00	0.00
ENST00000438396.1	ENSG00000225710.1	882	695.89	91.34	2.22	1.54	100.00
ENST00000443050.1	ENSG00000225711.1	721	534.93	1.00	0.03	0.02	100.00
ENST00000433580.1	ENSG00000225712.1	426	240.24	0.00	0.00	0.00	0.00
ENST00000488676.2	ENSG00000225713.5	339	154.04	0.00	0.00	0.00	0.00
ENST00000415494.1	ENSG00000225715.1	778	591.91	9.00	0.26	0.18	100.00
ENST00000443934.1	ENSG00000225716.1	329	144.26	0.00	0.00	0.00	0.00
ENST00000421513.1	ENSG00000225718.1	653	466.96	0.00	0.00	0.00	0.00
ENST00000426356.1	ENSG00000225718.1	321	136.47	0.00	0.00	0.00	0.00
ENST00000435148.1	ENSG00000225718.1	702	515.94	0.00	0.00	0.00	0.00
ENST00000435192.2	ENSG00000225719.2	860	673.90	0.00	0.00	0.00	0.00
ENST00000424436.1	ENSG00000225720.6	592	405.99	0.00	0.00	0.00	0.00
ENST00000560933.5	ENSG00000225720.6	314	129.68	0.00	0.00	0.00	0.00
ENST00000428791.1	ENSG00000225721.5	580	394.00	14.48	0.62	0.43	72.39
ENST00000440985.5	ENSG00000225721.5	510	324.06	4.54	0.24	0.16	27.61
ENST00000427883.1	ENSG00000225722.1	474	288.11	0.00	0.00	0.00	0.00
ENST00000441157.1	ENSG00000225723.1	521	335.05	0.00	0.00	0.00	0.00
ENST00000436538.1	ENSG00000225724.1	1642	1455.89	0.00	0.00	0.00	0.00
ENST00000529252.2	ENSG00000225725.4	1433	1246.89	0.00	0.00	0.00	0.00
ENST00000533615.1	ENSG00000225725.4	2087	1900.89	0.00	0.00	0.00	0.00
ENST00000442564.1	ENSG00000225726.1	487	301.09	4.00	0.22	0.16	100.00
ENST00000422303.1	ENSG00000225727.2	222	46.63	0.00	0.00	0.00	0.00
ENST00000426579.2	ENSG00000225727.2	364	178.66	0.00	0.00	0.00	0.00
ENST00000451535.2	ENSG00000225728.2	380	194.50	0.00	0.00	0.00	0.00
ENST00000451135.1	ENSG00000225730.1	781	594.91	0.00	0.00	0.00	0.00
ENST00000437426.1	ENSG00000225731.1	1754	1567.89	0.00	0.00	0.00	0.00
ENST00000417835.1	ENSG00000225733.5	1630	1443.89	0.00	0.00	0.00	0.00
ENST00000424349.1	ENSG00000225733.5	3792	3605.89	59.03	0.28	0.19	14.84
ENST00000426200.1	ENSG00000225733.5	1874	1687.89	0.00	0.00	0.00	0.00
ENST00000430166.5	ENSG00000225733.5	1184	997.89	0.00	0.00	0.00	0.00
ENST00000440079.1	ENSG00000225733.5	1527	1340.89	125.97	1.59	1.10	85.16
ENST00000433383.1	ENSG00000225735.1	879	692.89	0.00	0.00	0.00	0.00
ENST00000448936.2	ENSG00000225738.2	555	369.02	0.00	0.00	0.00	0.00
ENST00000502725.1	ENSG00000225738.2	280	97.31	0.00	0.00	0.00	0.00
ENST00000505481.1	ENSG00000225738.2	550	364.02	2.00	0.09	0.06	100.00
ENST00000434232.1	ENSG00000225739.1	732	545.93	19.03	0.59	0.41	100.00
ENST00000429066.1	ENSG00000225740.1	328	143.29	0.00	0.00	0.00	0.00
ENST00000444224.1	ENSG00000225741.1	1262	1075.89	0.00	0.00	0.00	0.00
ENST00000415869.5	ENSG00000225742.5	910	723.89	0.00	0.00	0.00	0.00
ENST00000432908.1	ENSG00000225742.5	408	222.31	0.00	0.00	0.00	0.00
ENST00000426124.1	ENSG00000225744.1	792	605.91	0.00	0.00	0.00	0.00
ENST00000414699.1	ENSG00000225745.8	336	151.10	1.00	0.11	0.08	100.00
ENST00000430327.6	ENSG00000225745.8	1011	824.89	0.00	0.00	0.00	0.00
ENST00000440221.2	ENSG00000225745.8	1004	817.89	0.00	0.00	0.00	0.00
ENST00000414488.5	ENSG00000225746.9	800	613.91	0.00	0.00	0.00	0.00
ENST00000423708.3	ENSG00000225746.9	823	636.90	0.00	0.00	0.00	0.00
ENST00000427085.6	ENSG00000225746.9	644	457.96	0.00	0.00	0.00	0.00
ENST00000434716.6	ENSG00000225746.9	737	550.92	0.00	0.00	0.00	0.00
ENST00000442197.1	ENSG00000225746.9	625	438.97	0.00	0.00	0.00	0.00
ENST00000443252.3	ENSG00000225746.9	480	294.10	0.00	0.00	0.00	0.00
ENST00000553421.1	ENSG00000225746.9	439	253.19	0.00	0.00	0.00	0.00
ENST00000553465.5	ENSG00000225746.9	1176	989.89	0.00	0.00	0.00	0.00
ENST00000553584.5	ENSG00000225746.9	498	312.08	0.00	0.00	0.00	0.00
ENST00000554323.1	ENSG00000225746.9	286	102.93	0.00	0.00	0.00	0.00
ENST00000554369.5	ENSG00000225746.9	485	299.09	0.00	0.00	0.00	0.00
ENST00000554485.1	ENSG00000225746.9	541	355.03	0.00	0.00	0.00	0.00
ENST00000554693.3	ENSG00000225746.9	1634	1447.89	1.00	0.01	0.01	100.00
ENST00000554852.5	ENSG00000225746.9	557	371.02	0.00	0.00	0.00	0.00
ENST00000555354.5	ENSG00000225746.9	469	283.12	0.00	0.00	0.00	0.00
ENST00000556475.1	ENSG00000225746.9	480	294.10	0.00	0.00	0.00	0.00
ENST00000556637.5	ENSG00000225746.9	924	737.89	0.00	0.00	0.00	0.00
ENST00000556720.5	ENSG00000225746.9	456	270.15	0.00	0.00	0.00	0.00
ENST00000614605.1	ENSG00000225746.9	66	0.00	0.00	0.00	0.00	0.00
ENST00000636052.1	ENSG00000225746.9	1369	1182.89	0.00	0.00	0.00	0.00
ENST00000636391.1	ENSG00000225746.9	2155	1968.89	0.00	0.00	0.00	0.00
ENST00000637332.1	ENSG00000225746.9	1237	1050.89	0.00	0.00	0.00	0.00
ENST00000638012.1	ENSG00000225746.9	3757	3570.89	0.00	0.00	0.00	0.00
ENST00000413004.1	ENSG00000225750.1	279	96.37	0.00	0.00	0.00	0.00
ENST00000445617.2	ENSG00000225751.2	715	528.93	0.00	0.00	0.00	0.00
ENST00000423500.1	ENSG00000225752.1	455	269.15	0.00	0.00	0.00	0.00
ENST00000450164.2	ENSG00000225755.2	1133	946.89	0.00	0.00	0.00	0.00
ENST00000425189.1	ENSG00000225756.1	2139	1952.89	3.00	0.03	0.02	100.00
ENST00000419392.1	ENSG00000225758.1	409	223.31	0.00	0.00	0.00	0.00
ENST00000457816.1	ENSG00000225759.1	543	357.03	0.00	0.00	0.00	0.00
ENST00000440735.2	ENSG00000225760.2	1189	1002.89	1.02	0.02	0.01	100.00
ENST00000636375.1	ENSG00000225760.2	159	8.34	0.00	0.00	0.00	0.00
ENST00000416076.1	ENSG00000225761.1	442	256.19	0.00	0.00	0.00	0.00
ENST00000420876.1	ENSG00000225762.1	483	297.10	0.00	0.00	0.00	0.00
ENST00000412203.1	ENSG00000225764.1	730	543.93	0.00	0.00	0.00	0.00
ENST00000449772.1	ENSG00000225765.1	493	307.08	0.00	0.00	0.00	0.00
ENST00000397065.6	ENSG00000225766.8	845	658.90	0.00	0.00	0.00	0.00
ENST00000558293.5	ENSG00000225766.8	899	712.89	0.00	0.00	0.00	0.00
ENST00000558622.5	ENSG00000225766.8	493	307.08	0.00	0.00	0.00	0.00
ENST00000558682.1	ENSG00000225766.8	464	278.13	4.00	0.24	0.17	80.98
ENST00000559270.5	ENSG00000225766.8	803	616.91	2.08	0.06	0.04	19.02
ENST00000424664.1	ENSG00000225767.1	503	317.07	0.00	0.00	0.00	0.00
ENST00000447860.1	ENSG00000225768.1	1013	826.89	0.00	0.00	0.00	0.00
ENST00000426910.1	ENSG00000225769.1	5675	5488.89	1.00	0.00	0.00	100.00
ENST00000439929.1	ENSG00000225770.1	171	13.43	0.00	0.00	0.00	0.00
ENST00000448467.1	ENSG00000225774.2	1770	1583.89	181.04	1.93	1.34	100.00
ENST00000431369.1	ENSG00000225775.1	661	474.95	0.00	0.00	0.00	0.00
ENST00000445147.1	ENSG00000225777.1	1181	994.89	0.00	0.00	0.00	0.00
ENST00000445498.5	ENSG00000225778.5	3146	2959.89	0.00	0.00	0.00	0.00
ENST00000453242.1	ENSG00000225778.5	475	289.11	3.00	0.18	0.12	100.00
ENST00000457027.1	ENSG00000225779.1	370	184.59	1.00	0.09	0.06	100.00
ENST00000418316.1	ENSG00000225781.1	1028	841.89	73.00	1.46	1.02	100.00
ENST00000413665.5	ENSG00000225783.6	1041	854.89	0.00	0.00	0.00	0.00
ENST00000418918.5	ENSG00000225783.6	586	399.99	0.00	0.00	0.00	0.00
ENST00000419237.1	ENSG00000225783.6	574	388.00	0.00	0.00	0.00	0.00
ENST00000421867.5	ENSG00000225783.6	962	775.89	0.00	0.00	0.00	0.00
ENST00000422403.5	ENSG00000225783.6	594	407.99	0.00	0.00	0.00	0.00
ENST00000425476.5	ENSG00000225783.6	567	381.01	0.00	0.00	0.00	0.00
ENST00000430483.5	ENSG00000225783.6	593	406.99	0.00	0.00	0.00	0.00
ENST00000436238.5	ENSG00000225783.6	847	660.90	0.00	0.00	0.00	0.00
ENST00000439738.5	ENSG00000225783.6	628	441.97	0.00	0.00	0.00	0.00
ENST00000440347.5	ENSG00000225783.6	543	357.03	0.00	0.00	0.00	0.00
ENST00000449717.1	ENSG00000225783.6	507	321.06	0.00	0.00	0.00	0.00
ENST00000450203.5	ENSG00000225783.6	579	393.00	0.00	0.00	0.00	0.00
ENST00000451141.1	ENSG00000225783.6	568	382.01	0.00	0.00	0.00	0.00
ENST00000452429.5	ENSG00000225783.6	894	707.89	0.00	0.00	0.00	0.00
ENST00000453023.1	ENSG00000225783.6	572	386.00	0.00	0.00	0.00	0.00
ENST00000455640.5	ENSG00000225783.6	612	425.98	0.00	0.00	0.00	0.00
ENST00000458302.5	ENSG00000225783.6	590	403.99	0.00	0.00	0.00	0.00
ENST00000613780.4	ENSG00000225783.6	10143	9956.89	0.00	0.00	0.00	0.00
ENST00000616213.4	ENSG00000225783.6	9943	9756.89	14.33	0.02	0.02	100.00
ENST00000616469.4	ENSG00000225783.6	10069	9882.89	0.00	0.00	0.00	0.00
ENST00000620145.4	ENSG00000225783.6	10069	9882.89	0.00	0.00	0.00	0.00
ENST00000414598.1	ENSG00000225785.1	431	245.22	0.00	0.00	0.00	0.00
ENST00000436601.1	ENSG00000225787.1	306	121.97	0.00	0.00	0.00	0.00
ENST00000450500.1	ENSG00000225790.1	560	374.01	1.00	0.05	0.03	100.00
ENST00000453216.1	ENSG00000225791.6	664	477.95	0.00	0.00	0.00	0.00
ENST00000605910.1	ENSG00000225791.6	1053	866.89	4.00	0.08	0.05	100.00
ENST00000606558.5	ENSG00000225791.6	553	367.02	0.00	0.00	0.00	0.00
ENST00000606714.5	ENSG00000225791.6	2453	2266.89	0.00	0.00	0.00	0.00
ENST00000451264.1	ENSG00000225792.1	508	322.06	0.00	0.00	0.00	0.00
ENST00000451368.1	ENSG00000225792.1	611	424.98	87.00	3.45	2.40	100.00
ENST00000438676.1	ENSG00000225793.2	445	259.18	0.00	0.00	0.00	0.00
ENST00000607221.1	ENSG00000225793.2	915	728.89	0.00	0.00	0.00	0.00
ENST00000607799.1	ENSG00000225793.2	747	560.92	0.00	0.00	0.00	0.00
ENST00000441803.1	ENSG00000225794.1	654	467.96	7.00	0.25	0.18	100.00
ENST00000445929.1	ENSG00000225795.1	232	54.71	2.00	0.62	0.43	100.00
ENST00000447723.1	ENSG00000225796.2	1363	1176.89	0.00	0.00	0.00	0.00
ENST00000457888.2	ENSG00000225797.2	382	196.48	0.00	0.00	0.00	0.00
ENST00000452467.1	ENSG00000225798.1	383	197.48	2.00	0.17	0.12	100.00
ENST00000440529.1	ENSG00000225801.1	1026	839.89	0.00	0.00	0.00	0.00
ENST00000533936.1	ENSG00000225802.3	454	268.15	0.00	0.00	0.00	0.00
ENST00000437558.1	ENSG00000225803.1	522	336.05	1.00	0.05	0.03	100.00
ENST00000530210.1	ENSG00000225805.4	213	39.70	0.00	0.00	0.00	0.00
ENST00000424434.1	ENSG00000225806.7	367	181.63	0.00	0.00	0.00	0.00
ENST00000441270.6	ENSG00000225806.7	893	706.89	4.00	0.10	0.07	100.00
ENST00000605534.1	ENSG00000225806.7	577	391.00	0.00	0.00	0.00	0.00
ENST00000392471.2	ENSG00000225807.1	570	384.01	0.00	0.00	0.00	0.00
ENST00000443295.1	ENSG00000225808.1	316	131.62	69.00	8.85	6.16	100.00
ENST00000418221.1	ENSG00000225809.1	992	805.89	0.00	0.00	0.00	0.00
ENST00000452178.1	ENSG00000225811.1	602	415.98	0.00	0.00	0.00	0.00
ENST00000429684.1	ENSG00000225813.1	717	530.93	3.00	0.10	0.07	100.00
ENST00000421856.1	ENSG00000225814.1	670	483.95	0.00	0.00	0.00	0.00
ENST00000412313.1	ENSG00000225815.2	1024	837.89	0.00	0.00	0.00	0.00
ENST00000449673.1	ENSG00000225815.2	905	718.89	0.00	0.00	0.00	0.00
ENST00000442645.1	ENSG00000225816.1	697	510.94	0.00	0.00	0.00	0.00
ENST00000442627.1	ENSG00000225818.1	561	375.01	0.00	0.00	0.00	0.00
ENST00000450826.1	ENSG00000225818.1	432	246.22	0.00	0.00	0.00	0.00
ENST00000450486.1	ENSG00000225819.1	444	258.18	0.00	0.00	0.00	0.00
ENST00000442941.1	ENSG00000225822.4	386	200.45	1.00	0.08	0.06	100.00
ENST00000455851.1	ENSG00000225823.1	743	556.92	1.00	0.03	0.02	100.00
ENST00000452198.1	ENSG00000225825.1	18	0.00	0.00	0.00	0.00	0.00
ENST00000420691.1	ENSG00000225826.1	955	768.89	0.00	0.00	0.00	0.00
ENST00000446429.1	ENSG00000225827.1	367	181.63	0.00	0.00	0.00	0.00
ENST00000415596.1	ENSG00000225828.1	446	260.17	0.00	0.00	0.00	0.00
ENST00000416512.1	ENSG00000225828.1	2759	2572.89	408.46	2.68	1.86	88.20
ENST00000428500.1	ENSG00000225828.1	362	176.69	1.33	0.13	0.09	4.19
ENST00000432622.1	ENSG00000225828.1	699	512.94	7.03	0.23	0.16	7.61
ENST00000355832.9	ENSG00000225830.11	8008	7821.89	675.80	1.46	1.01	6.90
ENST00000447839.6	ENSG00000225830.11	3411	3224.89	661.27	3.46	2.41	16.37
ENST00000462247.1	ENSG00000225830.11	660	473.95	242.44	8.63	6.01	40.83
ENST00000465653.1	ENSG00000225830.11	733	546.93	5.87	0.18	0.13	0.86
ENST00000475116.1	ENSG00000225830.11	424	238.24	6.51	0.46	0.32	2.18
ENST00000479652.1	ENSG00000225830.11	418	232.27	2.02	0.15	0.10	0.69
ENST00000515869.1	ENSG00000225830.11	3439	3252.89	0.00	0.00	0.00	0.00
ENST00000623073.3	ENSG00000225830.11	11026	10839.89	20.13	0.03	0.02	0.15
ENST00000623115.3	ENSG00000225830.11	2932	2745.89	789.99	4.85	3.38	22.96
ENST00000623318.1	ENSG00000225830.11	546	360.02	39.75	1.86	1.30	8.81
ENST00000623788.1	ENSG00000225830.11	562	376.01	1.22	0.05	0.04	0.26
ENST00000624341.3	ENSG00000225830.11	5761	5574.89	0.00	0.00	0.00	0.00
ENST00000447840.1	ENSG00000225831.1	458	272.14	2.00	0.12	0.09	100.00
ENST00000454835.1	ENSG00000225832.1	332	147.19	0.00	0.00	0.00	0.00
ENST00000421585.1	ENSG00000225833.1	574	388.00	0.00	0.00	0.00	0.00
ENST00000428166.1	ENSG00000225836.1	368	182.62	0.00	0.00	0.00	0.00
ENST00000443801.2	ENSG00000225839.2	205	33.86	0.00	0.00	0.00	0.00
ENST00000445125.2	ENSG00000225840.2	1848	1661.89	0.00	0.00	0.00	0.00
ENST00000424302.1	ENSG00000225842.1	339	154.04	0.00	0.00	0.00	0.00
ENST00000426223.1	ENSG00000225843.1	976	789.89	0.00	0.00	0.00	0.00
ENST00000477971.3	ENSG00000225846.4	315	130.65	0.00	0.00	0.00	0.00
ENST00000433469.1	ENSG00000225849.1	1223	1036.89	11.00	0.18	0.12	100.00
ENST00000445808.3	ENSG00000225850.3	805	618.91	0.00	0.00	0.00	0.00
ENST00000425174.1	ENSG00000225851.1	53	0.00	0.00	0.00	0.00	0.00
ENST00000434718.2	ENSG00000225854.2	346	160.92	0.00	0.00	0.00	0.00
ENST00000443642.1	ENSG00000225855.6	679	492.95	30.04	1.03	0.72	8.17
ENST00000446880.5	ENSG00000225855.6	1836	1649.89	79.78	0.82	0.57	6.48
ENST00000450199.1	ENSG00000225855.6	1636	1449.89	656.59	7.64	5.32	60.73
ENST00000543656.1	ENSG00000225855.6	1357	1170.89	214.95	3.10	2.16	24.62
ENST00000441651.2	ENSG00000225856.2	455	269.15	0.00	0.00	0.00	0.00
ENST00000422858.1	ENSG00000225857.5	444	258.18	0.00	0.00	0.00	0.00
ENST00000434447.5	ENSG00000225857.5	543	357.03	0.00	0.00	0.00	0.00
ENST00000417774.1	ENSG00000225858.1	250	70.06	0.00	0.00	0.00	0.00
ENST00000441895.2	ENSG00000225860.2	2645	2458.89	0.00	0.00	0.00	0.00
ENST00000427340.1	ENSG00000225864.1	991	804.89	14.04	0.29	0.20	100.00
ENST00000428838.1	ENSG00000225867.1	498	312.08	0.00	0.00	0.00	0.00
ENST00000433142.6	ENSG00000225868.7	502	316.07	0.00	0.00	0.00	0.00
ENST00000587395.5	ENSG00000225868.7	553	367.02	0.00	0.00	0.00	0.00
ENST00000592640.5	ENSG00000225868.7	1716	1529.89	9.00	0.10	0.07	64.44
ENST00000592714.1	ENSG00000225868.7	554	368.02	0.00	0.00	0.00	0.00
ENST00000636341.1	ENSG00000225868.7	2982	2795.89	9.08	0.05	0.04	35.56
ENST00000502593.2	ENSG00000225869.4	615	428.98	13.00	0.51	0.36	100.00
ENST00000422994.1	ENSG00000225870.1	650	463.96	0.00	0.00	0.00	0.00
ENST00000454544.2	ENSG00000225871.2	1679	1492.89	3283.54	37.12	25.83	100.00
ENST00000433059.1	ENSG00000225872.3	2167	1980.89	0.00	0.00	0.00	0.00
ENST00000564335.1	ENSG00000225872.3	844	657.90	2.00	0.05	0.04	72.86
ENST00000567313.1	ENSG00000225872.3	552	366.02	0.00	0.00	0.00	0.00
ENST00000636474.1	ENSG00000225872.3	1715	1528.89	0.00	0.00	0.00	0.00
ENST00000637365.1	ENSG00000225872.3	2000	1813.89	2.05	0.02	0.01	27.14
ENST00000637421.1	ENSG00000225872.3	2484	2297.89	0.00	0.00	0.00	0.00
ENST00000637448.1	ENSG00000225872.3	810	623.90	0.00	0.00	0.00	0.00
ENST00000416124.2	ENSG00000225873.3	729	542.93	0.00	0.00	0.00	0.00
ENST00000634610.1	ENSG00000225873.3	769	582.91	0.00	0.00	0.00	0.00
ENST00000636468.1	ENSG00000225873.3	808	621.90	0.00	0.00	0.00	0.00
ENST00000637612.1	ENSG00000225873.3	1059	872.89	0.00	0.00	0.00	0.00
ENST00000426199.1	ENSG00000225876.1	223	47.42	0.00	0.00	0.00	0.00
ENST00000425668.1	ENSG00000225877.1	1873	1686.89	0.00	0.00	0.00	0.00
ENST00000436888.1	ENSG00000225878.1	1164	977.89	0.00	0.00	0.00	0.00
ENST00000444586.1	ENSG00000225879.1	914	727.89	0.00	0.00	0.00	0.00
ENST00000473798.1	ENSG00000225880.5	1317	1130.89	372.94	5.57	3.87	100.00
ENST00000436379.1	ENSG00000225881.1	751	564.92	1.00	0.03	0.02	100.00
ENST00000453902.1	ENSG00000225882.1	708	521.93	0.00	0.00	0.00	0.00
ENST00000442351.1	ENSG00000225883.2	885	698.89	57.03	1.38	0.96	100.00
ENST00000413304.2	ENSG00000225884.2	543	357.03	0.00	0.00	0.00	0.00
ENST00000366457.2	ENSG00000225885.6	781	594.91	0.00	0.00	0.00	0.00
ENST00000420844.6	ENSG00000225885.6	403	217.34	0.00	0.00	0.00	0.00
ENST00000430457.1	ENSG00000225885.6	676	489.95	0.00	0.00	0.00	0.00
ENST00000434023.1	ENSG00000225885.6	431	245.22	0.00	0.00	0.00	0.00
ENST00000449065.5	ENSG00000225885.6	411	225.30	0.00	0.00	0.00	0.00
ENST00000430683.1	ENSG00000225886.3	489	303.09	0.00	0.00	0.00	0.00
ENST00000625232.2	ENSG00000225886.3	658	471.96	0.00	0.00	0.00	0.00
ENST00000626608.2	ENSG00000225886.3	376	190.54	0.00	0.00	0.00	0.00
ENST00000628584.2	ENSG00000225886.3	478	292.11	0.00	0.00	0.00	0.00
ENST00000628586.2	ENSG00000225886.3	639	452.96	0.00	0.00	0.00	0.00
ENST00000629895.1	ENSG00000225886.3	610	423.98	0.00	0.00	0.00	0.00
ENST00000413030.6	ENSG00000225889.7	498	312.08	0.32	0.02	0.01	33.28
ENST00000426365.5	ENSG00000225889.7	498	312.08	0.32	0.02	0.01	33.28
ENST00000436950.5	ENSG00000225889.7	547	361.02	0.00	0.00	0.00	0.00
ENST00000438115.6	ENSG00000225889.7	552	366.02	0.00	0.00	0.00	0.00
ENST00000449678.5	ENSG00000225889.7	601	414.99	0.00	0.00	0.00	0.00
ENST00000451350.1	ENSG00000225889.7	1504	1317.89	1.36	0.02	0.01	33.43
ENST00000423060.1	ENSG00000225891.1	529	343.04	1.00	0.05	0.03	100.00
ENST00000429407.1	ENSG00000225893.1	730	543.93	5.00	0.16	0.11	100.00
ENST00000440676.1	ENSG00000225895.1	396	210.38	0.00	0.00	0.00	0.00
ENST00000425789.1	ENSG00000225896.1	329	144.26	0.00	0.00	0.00	0.00
ENST00000457396.1	ENSG00000225898.1	676	489.95	0.00	0.00	0.00	0.00
ENST00000425520.1	ENSG00000225899.7	890	703.89	8.22	0.20	0.14	100.00
ENST00000443774.5	ENSG00000225899.7	2094	1907.89	0.00	0.00	0.00	0.00
ENST00000451143.1	ENSG00000225900.1	297	113.35	2.00	0.30	0.21	100.00
ENST00000422293.1	ENSG00000225901.1	931	744.89	0.00	0.00	0.00	0.00
ENST00000424418.1	ENSG00000225903.1	304	120.05	0.00	0.00	0.00	0.00
ENST00000426038.1	ENSG00000225904.1	703	516.94	0.00	0.00	0.00	0.00
ENST00000428932.1	ENSG00000225905.1	543	357.03	0.00	0.00	0.00	0.00
ENST00000438328.1	ENSG00000225906.1	629	442.97	0.00	0.00	0.00	0.00
ENST00000425758.1	ENSG00000225907.1	201	31.07	2.00	1.09	0.76	100.00
ENST00000414414.1	ENSG00000225911.1	451	265.16	0.00	0.00	0.00	0.00
ENST00000443413.1	ENSG00000225912.1	436	250.20	29.13	1.96	1.37	100.00
ENST00000438082.1	ENSG00000225913.2	495	309.08	0.00	0.00	0.00	0.00
ENST00000425033.1	ENSG00000225914.1	3458	3271.89	34.00	0.18	0.12	100.00
ENST00000454444.1	ENSG00000225916.1	551	365.02	0.00	0.00	0.00	0.00
ENST00000447700.1	ENSG00000225918.1	943	756.89	0.00	0.00	0.00	0.00
ENST00000430921.1	ENSG00000225919.1	372	186.57	0.00	0.00	0.00	0.00
ENST00000424737.2	ENSG00000225920.2	654	467.96	76.00	2.74	1.91	100.00
ENST00000420088.1	ENSG00000225921.6	646	459.96	81.73	3.00	2.09	4.53
ENST00000451315.6	ENSG00000225921.6	1184	997.89	2755.29	46.59	32.42	70.40
ENST00000474485.1	ENSG00000225921.6	920	733.89	721.45	16.59	11.54	25.07
ENST00000454107.1	ENSG00000225922.1	476	290.11	0.00	0.00	0.00	0.00
ENST00000439625.1	ENSG00000225923.1	742	555.92	0.00	0.00	0.00	0.00
ENST00000424421.2	ENSG00000225924.2	730	543.93	0.00	0.00	0.00	0.00
ENST00000637865.1	ENSG00000225924.2	794	607.91	0.00	0.00	0.00	0.00
ENST00000450604.1	ENSG00000225925.1	1015	828.89	0.00	0.00	0.00	0.00
ENST00000438592.2	ENSG00000225928.2	684	497.94	7.00	0.24	0.17	100.00
ENST00000449652.1	ENSG00000225929.1	2030	1843.89	0.00	0.00	0.00	0.00
ENST00000455163.1	ENSG00000225930.3	399	213.36	2.88	0.23	0.16	93.02
ENST00000562624.2	ENSG00000225930.3	4260	4073.89	4.12	0.02	0.01	6.98
ENST00000456687.3	ENSG00000225931.3	1297	1110.89	0.00	0.00	0.00	0.00
ENST00000486333.1	ENSG00000225932.3	2588	2401.89	1882.93	13.23	9.21	100.00
ENST00000452984.1	ENSG00000225933.1	354	168.79	2.00	0.20	0.14	100.00
ENST00000414330.2	ENSG00000225934.2	671	484.95	0.00	0.00	0.00	0.00
ENST00000445285.1	ENSG00000225935.1	259	78.05	0.00	0.00	0.00	0.00
ENST00000425264.1	ENSG00000225936.1	744	557.92	0.00	0.00	0.00	0.00
ENST00000412654.1	ENSG00000225937.1	3922	3735.89	1.06	0.00	0.00	100.00
ENST00000432195.1	ENSG00000225938.1	403	217.34	0.00	0.00	0.00	0.00
ENST00000438651.5	ENSG00000225940.5	765	578.92	0.00	0.00	0.00	0.00
ENST00000611197.1	ENSG00000225940.5	354	168.79	0.00	0.00	0.00	0.00
ENST00000454477.1	ENSG00000225942.1	660	473.95	0.00	0.00	0.00	0.00
ENST00000419483.1	ENSG00000225943.1	435	249.21	0.00	0.00	0.00	0.00
ENST00000418778.1	ENSG00000225944.1	1528	1341.89	1.00	0.01	0.01	100.00
ENST00000415890.1	ENSG00000225945.1	419	233.26	0.00	0.00	0.00	0.00
ENST00000415024.1	ENSG00000225947.1	392	206.41	1.00	0.08	0.06	100.00
ENST00000448835.2	ENSG00000225948.2	500	314.07	1.00	0.05	0.04	100.00
ENST00000444622.1	ENSG00000225949.1	1175	988.89	0.00	0.00	0.00	0.00
ENST00000593537.1	ENSG00000225950.8	932	745.89	1.00	0.02	0.02	100.00
ENST00000594938.1	ENSG00000225950.8	278	95.44	0.00	0.00	0.00	0.00
ENST00000595857.5	ENSG00000225950.8	813	626.90	0.00	0.00	0.00	0.00
ENST00000420801.1	ENSG00000225951.1	407	221.32	12.00	0.91	0.64	100.00
ENST00000419644.1	ENSG00000225952.1	480	294.10	0.00	0.00	0.00	0.00
ENST00000416200.1	ENSG00000225953.2	3197	3010.89	0.00	0.00	0.00	0.00
ENST00000441234.1	ENSG00000225953.2	468	282.12	0.00	0.00	0.00	0.00
ENST00000442967.1	ENSG00000225953.2	560	374.01	9.30	0.42	0.29	97.49
ENST00000446911.1	ENSG00000225953.2	581	395.00	0.00	0.00	0.00	0.00
ENST00000450728.1	ENSG00000225953.2	3314	3127.89	2.00	0.01	0.01	2.51
ENST00000420044.1	ENSG00000225956.1	446	260.17	0.00	0.00	0.00	0.00
ENST00000438584.1	ENSG00000225957.1	312	127.75	0.00	0.00	0.00	0.00
ENST00000417829.1	ENSG00000225959.1	541	355.03	0.00	0.00	0.00	0.00
ENST00000454204.1	ENSG00000225960.1	382	196.48	0.00	0.00	0.00	0.00
ENST00000445199.3	ENSG00000225963.7	517	331.05	0.00	0.00	0.00	0.00
ENST00000454058.3	ENSG00000225963.7	1033	846.89	0.00	0.00	0.00	0.00
ENST00000594622.1	ENSG00000225963.7	553	367.02	8.19	0.38	0.26	36.25
ENST00000595586.2	ENSG00000225963.7	777	590.91	0.00	0.00	0.00	0.00
ENST00000600787.3	ENSG00000225963.7	773	586.91	23.03	0.66	0.46	63.75
ENST00000609120.1	ENSG00000225963.7	942	755.89	0.00	0.00	0.00	0.00
ENST00000625295.2	ENSG00000225963.7	904	717.89	0.00	0.00	0.00	0.00
ENST00000625550.2	ENSG00000225963.7	898	711.89	0.00	0.00	0.00	0.00
ENST00000626428.2	ENSG00000225963.7	1009	822.89	0.00	0.00	0.00	0.00
ENST00000628587.2	ENSG00000225963.7	1399	1212.89	0.00	0.00	0.00	0.00
ENST00000630748.2	ENSG00000225963.7	891	704.89	0.00	0.00	0.00	0.00
ENST00000366140.6	ENSG00000225964.5	799	612.91	0.00	0.00	0.00	0.00
ENST00000414795.1	ENSG00000225964.5	506	320.07	0.00	0.00	0.00	0.00
ENST00000430475.1	ENSG00000225965.1	180	18.03	2.00	1.87	1.30	100.00
ENST00000424383.4	ENSG00000225968.7	3845	3658.89	0.00	0.00	0.00	0.00
ENST00000561626.3	ENSG00000225968.7	3742	3555.89	225.00	1.07	0.74	100.00
ENST00000427153.1	ENSG00000225969.1	558	372.02	0.00	0.00	0.00	0.00
ENST00000423667.1	ENSG00000225970.1	318	133.56	0.00	0.00	0.00	0.00
ENST00000451219.1	ENSG00000225971.1	789	602.91	0.00	0.00	0.00	0.00
ENST00000416931.1	ENSG00000225972.1	372	186.57	2.11	0.19	0.13	100.00
ENST00000436697.2	ENSG00000225973.3	866	679.89	16.73	0.42	0.29	70.71
ENST00000565225.1	ENSG00000225973.3	371	185.58	0.00	0.00	0.00	0.00
ENST00000567948.1	ENSG00000225973.3	801	614.91	6.27	0.17	0.12	29.29
ENST00000438923.1	ENSG00000225974.1	312	127.75	0.00	0.00	0.00	0.00
ENST00000425254.2	ENSG00000225975.6	815	628.90	1.00	0.03	0.02	100.00
ENST00000433232.5	ENSG00000225975.6	554	368.02	0.00	0.00	0.00	0.00
ENST00000590952.1	ENSG00000225975.6	550	364.02	0.00	0.00	0.00	0.00
ENST00000497342.1	ENSG00000225976.5	240	61.41	79.66	21.89	15.23	100.00
ENST00000433161.1	ENSG00000225978.3	1882	1695.89	0.00	0.00	0.00	0.00
ENST00000442984.1	ENSG00000225979.1	452	266.16	0.00	0.00	0.00	0.00
ENST00000588789.1	ENSG00000225980.3	472	286.12	1.03	0.06	0.04	54.69
ENST00000589942.1	ENSG00000225980.3	844	657.90	1.97	0.05	0.04	45.31
ENST00000445345.1	ENSG00000225981.1	498	312.08	0.00	0.00	0.00	0.00
ENST00000428646.1	ENSG00000225982.1	1145	958.89	0.00	0.00	0.00	0.00
ENST00000452520.1	ENSG00000225984.1	628	441.97	0.00	0.00	0.00	0.00
ENST00000442226.1	ENSG00000225986.1	510	324.06	1.00	0.05	0.04	100.00
ENST00000443469.1	ENSG00000225988.1	1928	1741.89	0.00	0.00	0.00	0.00
ENST00000438350.2	ENSG00000225990.2	220	45.06	0.00	0.00	0.00	0.00
ENST00000423483.1	ENSG00000225991.1	410	224.30	20.42	1.54	1.07	100.00
ENST00000413819.1	ENSG00000225992.1	285	101.99	0.00	0.00	0.00	0.00
ENST00000418689.1	ENSG00000225997.1	945	758.89	0.00	0.00	0.00	0.00
ENST00000455914.1	ENSG00000225999.1	406	220.32	0.00	0.00	0.00	0.00
ENST00000441415.1	ENSG00000226002.1	586	399.99	137.00	5.78	4.02	100.00
ENST00000447284.2	ENSG00000226003.2	493	307.08	0.00	0.00	0.00	0.00
ENST00000417932.1	ENSG00000226004.1	573	387.00	0.00	0.00	0.00	0.00
ENST00000432452.2	ENSG00000226005.3	591	404.99	0.00	0.00	0.00	0.00
ENST00000420615.1	ENSG00000226007.2	257	76.26	31.56	6.98	4.86	89.79
ENST00000446626.2	ENSG00000226007.2	2245	2058.89	61.08	0.50	0.35	6.44
ENST00000450704.1	ENSG00000226007.2	1549	1362.89	23.67	0.29	0.20	3.77
ENST00000439401.1	ENSG00000226008.1	183	19.71	0.00	0.00	0.00	0.00
ENST00000412353.1	ENSG00000226009.1	850	663.90	24.43	0.62	0.43	100.00
ENST00000454081.1	ENSG00000226010.1	1771	1584.89	0.00	0.00	0.00	0.00
ENST00000411756.1	ENSG00000226011.1	1225	1038.89	0.00	0.00	0.00	0.00
ENST00000444977.1	ENSG00000226012.1	287	103.87	1.00	0.16	0.11	100.00
ENST00000414228.1	ENSG00000226013.1	192	25.12	0.00	0.00	0.00	0.00
ENST00000425769.1	ENSG00000226014.1	204	33.16	0.00	0.00	0.00	0.00
ENST00000413611.2	ENSG00000226015.2	1657	1470.89	710.99	8.16	5.68	100.00
ENST00000454114.1	ENSG00000226016.1	305	121.01	0.00	0.00	0.00	0.00
ENST00000473434.1	ENSG00000226017.2	2496	2309.89	15.04	0.11	0.08	100.00
ENST00000422476.2	ENSG00000226020.4	372	186.57	1.00	0.09	0.06	100.00
ENST00000435651.1	ENSG00000226022.1	299	115.26	0.00	0.00	0.00	0.00
ENST00000419194.3	ENSG00000226023.6	1298	1111.89	2.00	0.03	0.02	100.00
ENST00000414780.1	ENSG00000226024.1	274	91.73	2.41	0.44	0.31	100.00
ENST00000412609.5	ENSG00000226025.9	2562	2375.89	0.00	0.00	0.00	0.00
ENST00000458539.5	ENSG00000226025.9	1807	1620.89	0.00	0.00	0.00	0.00
ENST00000598164.2	ENSG00000226025.9	406	220.32	4.57	0.35	0.24	88.76
ENST00000598304.5	ENSG00000226025.9	2018	1831.89	0.00	0.00	0.00	0.00
ENST00000598736.5	ENSG00000226025.9	1111	924.89	2.43	0.04	0.03	11.24
ENST00000419846.1	ENSG00000226026.5	522	336.05	0.00	0.00	0.00	0.00
ENST00000421762.5	ENSG00000226026.5	2447	2260.89	0.00	0.00	0.00	0.00
ENST00000455938.1	ENSG00000226028.2	534	348.04	0.00	0.00	0.00	0.00
ENST00000457898.1	ENSG00000226029.1	3245	3058.89	0.00	0.00	0.00	0.00
ENST00000425319.1	ENSG00000226030.1	356	170.76	0.00	0.00	0.00	0.00
ENST00000438238.1	ENSG00000226031.5	849	662.90	0.00	0.00	0.00	0.00
ENST00000446383.5	ENSG00000226031.5	584	398.00	0.00	0.00	0.00	0.00
ENST00000446887.1	ENSG00000226032.1	331	146.21	0.00	0.00	0.00	0.00
ENST00000448444.2	ENSG00000226034.2	480	294.10	4.00	0.23	0.16	100.00
ENST00000456479.1	ENSG00000226036.1	460	274.14	0.00	0.00	0.00	0.00
ENST00000425048.1	ENSG00000226037.1	666	479.95	0.00	0.00	0.00	0.00
ENST00000464473.1	ENSG00000226038.5	501	315.07	1.00	0.05	0.04	100.00
ENST00000515639.1	ENSG00000226040.3	522	336.05	3.00	0.15	0.10	100.00
ENST00000444804.1	ENSG00000226041.1	637	450.97	0.00	0.00	0.00	0.00
ENST00000452415.1	ENSG00000226042.1	1567	1380.89	0.00	0.00	0.00	0.00
ENST00000444130.1	ENSG00000226043.1	435	249.21	0.00	0.00	0.00	0.00
ENST00000406065.2	ENSG00000226045.1	370	184.59	2.00	0.18	0.13	100.00
ENST00000457344.1	ENSG00000226046.1	379	193.51	0.00	0.00	0.00	0.00
ENST00000427833.1	ENSG00000226047.1	329	144.26	0.00	0.00	0.00	0.00
ENST00000421881.1	ENSG00000226048.1	943	756.89	0.00	0.00	0.00	0.00
ENST00000530992.1	ENSG00000226049.3	3192	3005.89	806.24	4.53	3.15	100.00
ENST00000416398.1	ENSG00000226051.6	1860	1673.89	0.00	0.00	0.00	0.00
ENST00000524517.5	ENSG00000226051.6	790	603.91	0.00	0.00	0.00	0.00
ENST00000526759.5	ENSG00000226051.6	601	414.99	0.00	0.00	0.00	0.00
ENST00000528121.5	ENSG00000226051.6	746	559.92	0.00	0.00	0.00	0.00
ENST00000530606.1	ENSG00000226051.6	549	363.02	0.00	0.00	0.00	0.00
ENST00000531808.5	ENSG00000226051.6	575	389.00	0.00	0.00	0.00	0.00
ENST00000533822.1	ENSG00000226051.6	660	473.95	0.00	0.00	0.00	0.00
ENST00000418344.1	ENSG00000226053.1	2229	2042.89	0.00	0.00	0.00	0.00
ENST00000452572.1	ENSG00000226054.2	888	701.89	443.75	10.67	7.42	100.00
ENST00000425324.2	ENSG00000226055.2	1217	1030.89	12.00	0.20	0.14	100.00
ENST00000437189.1	ENSG00000226056.1	1237	1050.89	0.00	0.00	0.00	0.00
ENST00000416576.1	ENSG00000226057.6	320	135.50	0.00	0.00	0.00	0.00
ENST00000444553.5	ENSG00000226057.6	2865	2678.89	0.00	0.00	0.00	0.00
ENST00000414446.1	ENSG00000226058.1	469	283.12	0.00	0.00	0.00	0.00
ENST00000417997.1	ENSG00000226059.2	600	413.99	1.00	0.04	0.03	100.00
ENST00000455560.1	ENSG00000226061.1	355	169.78	0.00	0.00	0.00	0.00
ENST00000442323.1	ENSG00000226063.1	580	394.00	0.00	0.00	0.00	0.00
ENST00000421501.1	ENSG00000226064.1	610	423.98	0.00	0.00	0.00	0.00
ENST00000452245.1	ENSG00000226065.1	1531	1344.89	16.50	0.21	0.14	100.00
ENST00000438279.1	ENSG00000226066.1	2662	2475.89	0.00	0.00	0.00	0.00
ENST00000613486.1	ENSG00000226067.6	486	300.09	7.10	0.40	0.28	5.89
ENST00000614062.1	ENSG00000226067.6	830	643.90	0.00	0.00	0.00	0.00
ENST00000615424.4	ENSG00000226067.6	590	403.99	0.00	0.00	0.00	0.00
ENST00000617702.1	ENSG00000226067.6	746	559.92	2.73	0.08	0.06	1.21
ENST00000621058.4	ENSG00000226067.6	767	580.92	216.72	6.30	4.38	92.90
ENST00000427514.1	ENSG00000226068.1	803	616.91	3.00	0.08	0.06	100.00
ENST00000447315.1	ENSG00000226070.1	824	637.90	0.00	0.00	0.00	0.00
ENST00000444170.1	ENSG00000226072.1	1261	1074.89	0.00	0.00	0.00	0.00
ENST00000515154.2	ENSG00000226074.4	1146	959.89	18.81	0.33	0.23	100.00
ENST00000522832.1	ENSG00000226074.4	328	143.29	0.00	0.00	0.00	0.00
ENST00000442924.1	ENSG00000226075.2	614	427.98	0.00	0.00	0.00	0.00
ENST00000425153.1	ENSG00000226078.1	339	154.04	0.00	0.00	0.00	0.00
ENST00000435802.1	ENSG00000226079.1	402	216.35	0.00	0.00	0.00	0.00
ENST00000437876.1	ENSG00000226080.1	856	669.90	1.00	0.03	0.02	100.00
ENST00000432383.2	ENSG00000226081.2	1057	870.89	70.28	1.36	0.95	100.00
ENST00000456185.1	ENSG00000226082.2	512	326.06	0.00	0.00	0.00	0.00
ENST00000439319.5	ENSG00000226083.5	1966	1779.89	1.90	0.02	0.01	17.46
ENST00000445287.1	ENSG00000226083.5	1006	819.89	4.13	0.09	0.06	82.54
ENST00000471722.1	ENSG00000226084.5	555	369.02	2524.72	115.46	80.34	100.00
ENST00000435169.1	ENSG00000226085.3	820	633.90	47.04	1.25	0.87	100.00
ENST00000495197.1	ENSG00000226086.5	822	635.90	70.01	1.86	1.29	100.00
ENST00000426892.1	ENSG00000226087.1	591	404.99	0.00	0.00	0.00	0.00
ENST00000444361.1	ENSG00000226087.1	561	375.01	0.00	0.00	0.00	0.00
ENST00000413943.1	ENSG00000226088.1	575	389.00	0.00	0.00	0.00	0.00
ENST00000435858.1	ENSG00000226089.2	784	597.91	0.00	0.00	0.00	0.00
ENST00000570612.1	ENSG00000226089.2	319	134.53	0.00	0.00	0.00	0.00
ENST00000420040.2	ENSG00000226091.7	662	475.95	0.00	0.00	0.00	0.00
ENST00000536539.1	ENSG00000226091.7	456	270.15	0.00	0.00	0.00	0.00
ENST00000536560.1	ENSG00000226091.7	272	89.89	0.00	0.00	0.00	0.00
ENST00000537659.5	ENSG00000226091.7	624	437.97	0.00	0.00	0.00	0.00
ENST00000538304.1	ENSG00000226091.7	2157	1970.89	0.00	0.00	0.00	0.00
ENST00000539348.5	ENSG00000226091.7	447	261.17	2.00	0.13	0.09	95.61
ENST00000544461.1	ENSG00000226091.7	3033	2846.89	1.00	0.01	0.00	4.39
ENST00000445405.1	ENSG00000226092.4	1157	970.89	0.00	0.00	0.00	100.00
ENST00000435020.1	ENSG00000226093.1	208	36.02	0.00	0.00	0.00	0.00
ENST00000441388.1	ENSG00000226094.1	714	527.93	0.00	0.00	0.00	0.00
ENST00000432861.1	ENSG00000226096.1	149	5.08	0.00	0.00	0.00	0.00
ENST00000446399.5	ENSG00000226097.5	1124	937.89	0.00	0.00	0.00	0.00
ENST00000453564.1	ENSG00000226097.5	376	190.54	0.00	0.00	0.00	0.00
ENST00000455373.1	ENSG00000226097.5	991	804.89	0.00	0.00	0.00	0.00
ENST00000518383.1	ENSG00000226098.4	499	313.07	4.00	0.22	0.15	100.00
ENST00000419257.1	ENSG00000226101.1	2063	1876.89	0.00	0.00	0.00	0.00
ENST00000455017.1	ENSG00000226102.3	621	434.97	4.00	0.16	0.11	100.00
ENST00000438135.1	ENSG00000226107.1	289	105.76	1.00	0.16	0.11	100.00
ENST00000411517.2	ENSG00000226108.2	641	454.96	0.00	0.00	0.00	0.00
ENST00000458382.2	ENSG00000226110.2	234	56.36	0.00	0.00	0.00	0.00
ENST00000448326.1	ENSG00000226112.1	183	19.71	0.00	0.00	0.00	0.00
ENST00000450980.1	ENSG00000226113.1	425	239.24	0.00	0.00	0.00	0.00
ENST00000415445.1	ENSG00000226114.1	361	175.70	0.00	0.00	0.00	0.00
ENST00000435738.1	ENSG00000226115.1	355	169.78	0.00	0.00	0.00	0.00
ENST00000413550.1	ENSG00000226116.1	854	667.90	0.00	0.00	0.00	0.00
ENST00000422019.1	ENSG00000226117.1	156	7.26	0.00	0.00	0.00	0.00
ENST00000441336.1	ENSG00000226118.1	220	45.06	0.00	0.00	0.00	0.00
ENST00000436830.1	ENSG00000226119.1	412	226.29	0.00	0.00	0.00	0.00
ENST00000420969.1	ENSG00000226121.2	6821	6634.89	4591.93	11.68	8.13	100.00
ENST00000454521.1	ENSG00000226122.1	1776	1589.89	0.00	0.00	0.00	0.00
ENST00000416668.5	ENSG00000226124.6	944	757.89	0.00	0.00	0.00	0.00
ENST00000420128.5	ENSG00000226124.6	1021	834.89	0.00	0.00	0.00	0.00
ENST00000420922.6	ENSG00000226124.6	772	585.91	0.00	0.00	0.00	0.00
ENST00000622774.1	ENSG00000226124.6	1997	1810.89	4.00	0.04	0.03	100.00
ENST00000415174.1	ENSG00000226125.1	2609	2422.89	0.00	0.00	0.00	0.00
ENST00000436509.2	ENSG00000226126.2	1314	1127.89	1.00	0.01	0.01	100.00
ENST00000457466.1	ENSG00000226128.1	433	247.21	0.00	0.00	0.00	0.00
ENST00000455092.1	ENSG00000226130.1	232	54.71	0.00	0.00	0.00	0.00
ENST00000440938.1	ENSG00000226131.1	498	312.08	0.00	0.00	0.00	0.00
ENST00000448352.1	ENSG00000226132.1	682	495.94	0.00	0.00	0.00	0.00
ENST00000439795.1	ENSG00000226133.6	789	602.91	0.00	0.00	0.00	0.00
ENST00000456803.5	ENSG00000226133.6	513	327.06	0.00	0.00	0.00	0.00
ENST00000635446.1	ENSG00000226133.6	743	556.92	0.00	0.00	0.00	0.00
ENST00000437334.1	ENSG00000226134.1	692	505.94	0.00	0.00	0.00	0.00
ENST00000573167.2	ENSG00000226137.5	4014	3827.89	342.20	1.51	1.05	73.37
ENST00000577066.2	ENSG00000226137.5	4465	4278.89	138.80	0.55	0.38	26.63
ENST00000549557.1	ENSG00000226138.4	360	174.71	2.00	0.19	0.13	100.00
ENST00000417542.1	ENSG00000226140.5	458	272.14	0.00	0.00	0.00	0.00
ENST00000434386.5	ENSG00000226140.5	435	249.21	0.00	0.00	0.00	0.00
ENST00000442033.1	ENSG00000226141.1	332	147.19	21.01	2.41	1.68	100.00
ENST00000433284.1	ENSG00000226142.2	337	152.08	0.00	0.00	0.00	0.00
ENST00000442482.1	ENSG00000226143.1	518	332.05	0.00	0.00	0.00	0.00
ENST00000453803.2	ENSG00000226144.2	454	268.15	1.00	0.06	0.04	100.00
ENST00000417510.5	ENSG00000226145.7	1873	1686.89	14.00	0.14	0.10	100.00
ENST00000425692.6	ENSG00000226145.7	1426	1239.89	0.00	0.00	0.00	0.00
ENST00000583748.1	ENSG00000226145.7	569	383.01	0.00	0.00	0.00	0.00
ENST00000584481.1	ENSG00000226145.7	715	528.93	0.00	0.00	0.00	0.00
ENST00000427668.1	ENSG00000226147.1	1301	1114.89	49.68	0.75	0.52	100.00
ENST00000444461.1	ENSG00000226148.1	1065	878.89	8.00	0.15	0.11	100.00
ENST00000419061.1	ENSG00000226149.5	358	172.74	0.00	0.00	0.00	0.00
ENST00000430296.5	ENSG00000226149.5	728	541.93	0.00	0.00	0.00	0.00
ENST00000427102.1	ENSG00000226153.1	353	167.81	0.00	0.00	0.00	0.00
ENST00000424819.1	ENSG00000226155.1	204	33.16	0.00	0.00	0.00	0.00
ENST00000448113.1	ENSG00000226155.1	625	438.97	0.00	0.00	0.00	0.00
ENST00000441860.1	ENSG00000226156.1	458	272.14	0.00	0.00	0.00	0.00
ENST00000452083.1	ENSG00000226157.1	936	749.89	0.00	0.00	0.00	0.00
ENST00000392050.2	ENSG00000226158.1	421	235.26	1.00	0.07	0.05	100.00
ENST00000428485.1	ENSG00000226159.1	1860	1673.89	0.00	0.00	0.00	0.00
ENST00000427602.1	ENSG00000226160.1	88	0.00	0.00	0.00	0.00	0.00
ENST00000428062.1	ENSG00000226161.1	1095	908.89	1.00	0.02	0.01	100.00
ENST00000431638.1	ENSG00000226163.1	162	9.49	0.00	0.00	0.00	0.00
ENST00000457012.2	ENSG00000226164.2	610	423.98	0.00	0.00	0.00	0.00
ENST00000436879.2	ENSG00000226166.2	112	0.00	0.00	0.00	0.00	0.00
ENST00000419536.1	ENSG00000226167.1	1734	1547.89	30.27	0.33	0.23	100.00
ENST00000424971.1	ENSG00000226168.1	390	204.42	1.00	0.08	0.06	100.00
ENST00000417957.1	ENSG00000226169.1	451	265.16	0.00	0.00	0.00	0.00
ENST00000439394.1	ENSG00000226172.2	653	466.96	0.00	0.00	0.00	0.00
ENST00000451127.2	ENSG00000226174.6	2571	2384.89	14.23	0.10	0.07	12.29
ENST00000548638.5	ENSG00000226174.6	508	322.06	13.71	0.72	0.50	87.71
ENST00000391707.7	ENSG00000226179.6	428	242.23	0.00	0.00	0.00	0.00
ENST00000538868.2	ENSG00000226180.3	2611	2424.89	0.00	0.00	0.00	0.00
ENST00000415736.1	ENSG00000226181.1	308	123.89	0.00	0.00	0.00	0.00
ENST00000418085.1	ENSG00000226183.1	644	457.96	0.00	0.00	0.00	0.00
ENST00000427305.1	ENSG00000226185.1	1336	1149.89	41.00	0.60	0.42	100.00
ENST00000412558.1	ENSG00000226186.1	336	151.10	12.00	1.34	0.93	100.00
ENST00000440968.1	ENSG00000226188.2	551	365.02	0.00	0.00	0.00	0.00
ENST00000427566.2	ENSG00000226191.3	1453	1266.89	1.00	0.01	0.01	100.00
ENST00000458194.1	ENSG00000226193.1	385	199.46	0.00	0.00	0.00	0.00
ENST00000433388.5	ENSG00000226194.5	588	401.99	0.00	0.00	0.00	0.00
ENST00000440168.1	ENSG00000226194.5	2282	2095.89	1.00	0.01	0.01	100.00
ENST00000433910.1	ENSG00000226196.1	943	756.89	1.00	0.02	0.02	100.00
ENST00000428006.2	ENSG00000226197.2	512	326.06	0.00	0.00	0.00	0.00
ENST00000432774.1	ENSG00000226199.1	1030	843.89	1.00	0.02	0.01	100.00
ENST00000443374.6	ENSG00000226200.6	12400	12213.89	494.54	0.68	0.48	100.00
ENST00000609579.1	ENSG00000226200.6	929	742.89	0.00	0.00	0.00	0.00
ENST00000449316.1	ENSG00000226203.1	4604	4417.89	0.00	0.00	0.00	0.00
ENST00000449840.1	ENSG00000226204.1	424	238.24	0.00	0.00	0.00	0.00
ENST00000439081.1	ENSG00000226205.1	782	595.91	4.00	0.11	0.08	100.00
ENST00000421297.1	ENSG00000226206.1	916	729.89	0.00	0.00	0.00	0.00
ENST00000432438.1	ENSG00000226207.1	499	313.07	0.00	0.00	0.00	0.00
ENST00000423187.1	ENSG00000226208.1	432	246.22	0.00	0.00	0.00	0.00
ENST00000429930.1	ENSG00000226209.1	303	119.09	0.00	0.00	0.00	0.00
ENST00000400706.3	ENSG00000226210.3	1817	1630.89	8373.48	86.64	60.29	100.00
ENST00000448432.1	ENSG00000226211.1	357	171.75	0.00	0.00	0.00	0.00
ENST00000417928.1	ENSG00000226212.2	299	115.26	1.00	0.15	0.10	100.00
ENST00000446233.1	ENSG00000226213.1	948	761.89	0.00	0.00	0.00	0.00
ENST00000423449.1	ENSG00000226216.1	371	185.58	1.00	0.09	0.06	100.00
ENST00000411635.1	ENSG00000226217.1	428	242.23	0.00	0.00	0.00	0.00
ENST00000418416.1	ENSG00000226218.1	407	221.32	0.00	0.00	0.00	0.00
ENST00000432801.1	ENSG00000226220.1	1319	1132.89	1.00	0.01	0.01	100.00
ENST00000450941.1	ENSG00000226221.1	438	252.20	1883.81	126.05	87.72	100.00
ENST00000458741.2	ENSG00000226222.3	345	159.93	1.00	0.11	0.07	100.00
ENST00000449843.1	ENSG00000226223.1	468	282.12	0.00	0.00	0.00	100.00
ENST00000457142.1	ENSG00000226226.1	540	354.03	2.00	0.10	0.07	100.00
ENST00000457002.1	ENSG00000226229.2	361	175.70	1.00	0.10	0.07	100.00
ENST00000442074.1	ENSG00000226230.1	499	313.07	0.00	0.00	0.00	0.00
ENST00000525562.5	ENSG00000226232.8	1212	1025.89	1507.35	24.79	17.25	40.86
ENST00000526720.1	ENSG00000226232.8	611	424.98	451.58	17.93	12.48	29.55
ENST00000532298.5	ENSG00000226232.8	987	800.89	852.20	17.96	12.50	29.59
ENST00000436709.1	ENSG00000226233.1	154	6.59	0.00	0.00	0.00	0.00
ENST00000344739.5	ENSG00000226234.2	1156	969.89	2.00	0.03	0.02	100.00
ENST00000447832.1	ENSG00000226235.1	2781	2594.89	0.00	0.00	0.00	0.00
ENST00000415801.1	ENSG00000226237.1	4387	4200.89	1.00	0.00	0.00	100.00
ENST00000449613.1	ENSG00000226238.1	458	272.14	0.00	0.00	0.00	0.00
ENST00000449519.1	ENSG00000226239.1	2013	1826.89	12.11	0.11	0.08	100.00
ENST00000423629.1	ENSG00000226240.1	727	540.93	0.00	0.00	0.00	0.00
ENST00000440243.2	ENSG00000226241.2	2080	1893.89	1.00	0.01	0.01	100.00
ENST00000434525.1	ENSG00000226242.1	335	150.13	0.00	0.00	0.00	0.00
ENST00000412502.1	ENSG00000226243.1	279	96.37	0.00	0.00	0.00	0.00
ENST00000453284.1	ENSG00000226245.1	434	248.21	0.00	0.00	0.00	0.00
ENST00000411618.1	ENSG00000226246.1	1276	1089.89	0.00	0.00	0.00	0.00
ENST00000423067.1	ENSG00000226247.1	340	155.02	3.00	0.33	0.23	100.00
ENST00000448909.1	ENSG00000226249.1	603	416.98	0.00	0.00	0.00	0.00
ENST00000447784.1	ENSG00000226250.1	560	374.01	0.00	0.00	0.00	0.00
ENST00000412221.5	ENSG00000226251.5	337	152.08	0.00	0.00	0.00	0.00
ENST00000431307.1	ENSG00000226251.5	362	176.69	0.00	0.00	0.00	0.00
ENST00000443448.5	ENSG00000226251.5	337	152.08	0.00	0.00	0.00	0.00
ENST00000422216.1	ENSG00000226252.1	4036	3849.89	0.00	0.00	0.00	0.00
ENST00000421557.1	ENSG00000226253.1	364	178.66	21.03	1.99	1.38	100.00
ENST00000433661.1	ENSG00000226254.1	420	234.26	0.00	0.00	0.00	0.00
ENST00000434717.1	ENSG00000226255.1	398	212.37	0.00	0.00	0.00	0.00
ENST00000412629.5	ENSG00000226258.6	483	297.10	0.00	0.00	0.00	0.00
ENST00000417482.5	ENSG00000226258.6	454	268.15	0.00	0.00	0.00	0.00
ENST00000424366.5	ENSG00000226258.6	486	300.09	0.00	0.00	0.00	0.00
ENST00000445675.5	ENSG00000226258.6	920	733.89	0.00	0.00	0.00	0.00
ENST00000449158.2	ENSG00000226258.6	444	258.18	0.00	0.00	0.00	0.00
ENST00000452244.1	ENSG00000226258.6	409	223.31	0.00	0.00	0.00	0.00
ENST00000454410.2	ENSG00000226258.6	335	150.13	0.00	0.00	0.00	0.00
ENST00000455623.1	ENSG00000226258.6	947	760.89	0.00	0.00	0.00	0.00
ENST00000458713.1	ENSG00000226258.6	454	268.15	0.00	0.00	0.00	0.00
ENST00000504712.1	ENSG00000226259.10	1864	1677.89	0.00	0.00	0.00	0.00
ENST00000507549.7	ENSG00000226259.10	1055	868.89	169.76	3.30	2.29	3.84
ENST00000508065.7	ENSG00000226259.10	1432	1245.89	6083.21	82.39	57.34	95.92
ENST00000513202.5	ENSG00000226259.10	1954	1767.89	22.12	0.21	0.15	0.25
ENST00000405197.2	ENSG00000226261.1	704	517.94	21.00	0.68	0.48	100.00
ENST00000450951.1	ENSG00000226262.1	1951	1764.89	0.00	0.00	0.00	0.00
ENST00000431407.1	ENSG00000226263.1	652	465.96	0.00	0.00	0.00	0.00
ENST00000418770.5	ENSG00000226266.6	375	189.55	0.00	0.00	0.00	0.00
ENST00000453016.5	ENSG00000226266.6	401	215.35	0.00	0.00	0.00	0.00
ENST00000607836.1	ENSG00000226266.6	2520	2333.89	0.00	0.00	0.00	0.00
ENST00000526165.1	ENSG00000226268.3	959	772.89	578.05	12.62	8.78	100.00
ENST00000416040.1	ENSG00000226270.3	1279	1092.89	1.00	0.02	0.01	100.00
ENST00000432015.5	ENSG00000226272.5	714	527.93	0.00	0.00	0.00	0.00
ENST00000433595.5	ENSG00000226272.5	978	791.89	0.00	0.00	0.00	0.00
ENST00000434610.1	ENSG00000226272.5	731	544.93	0.00	0.00	0.00	0.00
ENST00000416154.2	ENSG00000226273.2	561	375.01	0.00	0.00	0.00	0.00
ENST00000413311.1	ENSG00000226276.1	379	193.51	0.00	0.00	0.00	0.00
ENST00000449119.1	ENSG00000226277.1	424	238.24	0.00	0.00	0.00	0.00
ENST00000449621.1	ENSG00000226277.1	598	411.99	0.00	0.00	0.00	0.00
ENST00000450062.1	ENSG00000226278.1	261	79.85	0.00	0.00	0.00	0.00
ENST00000413498.1	ENSG00000226279.2	498	312.08	3.00	0.16	0.11	100.00
ENST00000441055.1	ENSG00000226280.2	1948	1761.89	0.00	0.00	0.00	0.00
ENST00000432823.2	ENSG00000226281.2	568	382.01	0.00	0.00	0.00	0.00
ENST00000437218.1	ENSG00000226284.1	533	347.04	85.00	4.13	2.88	100.00
ENST00000416748.1	ENSG00000226285.1	943	756.89	0.00	0.00	0.00	0.00
ENST00000440516.1	ENSG00000226286.1	469	283.12	0.00	0.00	0.00	0.00
ENST00000414022.5	ENSG00000226287.8	466	280.13	87.79	5.29	3.68	43.16
ENST00000419950.5	ENSG00000226287.8	663	476.95	19.32	0.68	0.48	5.58
ENST00000422715.1	ENSG00000226287.8	471	285.12	0.00	0.00	0.00	0.00
ENST00000428752.1	ENSG00000226287.8	614	427.98	28.35	1.12	0.78	9.12
ENST00000436618.5	ENSG00000226287.8	926	739.89	51.57	1.18	0.82	9.60
ENST00000442222.5	ENSG00000226287.8	737	550.92	7.42	0.23	0.16	1.86
ENST00000445836.5	ENSG00000226287.8	671	484.95	40.52	1.41	0.98	11.51
ENST00000450925.6	ENSG00000226287.8	1961	1774.89	50.73	0.48	0.34	3.94
ENST00000452055.5	ENSG00000226287.8	788	601.91	64.07	1.80	1.25	14.66
ENST00000454833.5	ENSG00000226287.8	419	233.26	0.00	0.00	0.00	0.00
ENST00000637163.1	ENSG00000226287.8	1067	880.89	3.75	0.07	0.05	0.59
ENST00000312614.4	ENSG00000226288.1	1115	928.89	10.00	0.18	0.13	100.00
ENST00000442572.1	ENSG00000226289.1	689	502.94	0.00	0.00	0.00	0.00
ENST00000415656.1	ENSG00000226291.1	302	118.13	0.00	0.00	0.00	0.00
ENST00000422100.1	ENSG00000226292.1	813	626.90	2.00	0.05	0.04	100.00
ENST00000449272.1	ENSG00000226296.1	597	410.99	1.00	0.04	0.03	100.00
ENST00000445757.1	ENSG00000226297.1	515	329.06	0.00	0.00	0.00	0.00
ENST00000454157.1	ENSG00000226298.1	1152	965.89	0.00	0.00	0.00	0.00
ENST00000432596.2	ENSG00000226299.2	833	646.90	0.00	0.00	0.00	0.00
ENST00000534575.1	ENSG00000226301.3	734	547.93	29.00	0.89	0.62	100.00
ENST00000456335.1	ENSG00000226302.1	717	530.93	0.00	0.00	0.00	0.00
ENST00000452911.1	ENSG00000226304.1	481	295.10	0.00	0.00	0.00	0.00
ENST00000503807.1	ENSG00000226306.6	1112	925.89	246.64	4.50	3.13	96.34
ENST00000510937.1	ENSG00000226306.6	2988	2801.89	28.36	0.17	0.12	3.66
ENST00000412834.1	ENSG00000226307.1	550	364.02	0.00	0.00	0.00	0.00
ENST00000412321.1	ENSG00000226308.1	1166	979.89	0.00	0.00	0.00	0.00
ENST00000426580.1	ENSG00000226308.1	252	71.82	0.00	0.00	0.00	0.00
ENST00000442896.1	ENSG00000226309.1	1219	1032.89	2.00	0.03	0.02	100.00
ENST00000439622.1	ENSG00000226310.1	665	478.95	0.00	0.00	0.00	0.00
ENST00000415011.6	ENSG00000226312.7	1072	885.89	0.00	0.00	0.00	0.00
ENST00000474886.4	ENSG00000226312.7	223	47.42	0.00	0.00	0.00	0.00
ENST00000593896.1	ENSG00000226312.7	697	510.94	0.00	0.00	0.00	0.00
ENST00000594911.5	ENSG00000226312.7	862	675.90	0.00	0.00	0.00	0.00
ENST00000595372.5	ENSG00000226312.7	740	553.92	9.42	0.29	0.20	21.85
ENST00000598453.5	ENSG00000226312.7	701	514.94	0.00	0.00	0.00	0.00
ENST00000598509.5	ENSG00000226312.7	358	172.74	0.00	0.00	0.00	0.00
ENST00000601974.1	ENSG00000226312.7	896	709.89	0.00	0.00	0.00	0.00
ENST00000625224.2	ENSG00000226312.7	542	356.03	0.00	0.00	0.00	0.00
ENST00000625360.2	ENSG00000226312.7	823	636.90	0.00	0.00	0.00	0.00
ENST00000626311.2	ENSG00000226312.7	832	645.90	0.00	0.00	0.00	0.00
ENST00000626451.2	ENSG00000226312.7	732	545.93	0.00	0.00	0.00	0.00
ENST00000627956.2	ENSG00000226312.7	623	436.97	26.58	1.03	0.71	78.15
ENST00000628309.2	ENSG00000226312.7	717	530.93	0.00	0.00	0.00	0.00
ENST00000628648.2	ENSG00000226312.7	586	399.99	0.00	0.00	0.00	0.00
ENST00000628897.2	ENSG00000226312.7	597	410.99	0.00	0.00	0.00	0.00
ENST00000629553.1	ENSG00000226312.7	699	512.94	0.00	0.00	0.00	0.00
ENST00000629722.2	ENSG00000226312.7	637	450.97	0.00	0.00	0.00	0.00
ENST00000629760.2	ENSG00000226312.7	648	461.96	0.00	0.00	0.00	0.00
ENST00000629993.2	ENSG00000226312.7	659	472.95	0.00	0.00	0.00	0.00
ENST00000630898.2	ENSG00000226312.7	670	483.95	0.00	0.00	0.00	0.00
ENST00000631217.2	ENSG00000226312.7	665	478.95	0.00	0.00	0.00	0.00
ENST00000631232.2	ENSG00000226312.7	251	70.94	0.00	0.00	0.00	0.00
ENST00000440559.1	ENSG00000226313.1	1134	947.89	0.00	0.00	0.00	0.00
ENST00000440790.6	ENSG00000226314.7	1628	1441.89	174.20	2.04	1.42	76.78
ENST00000562227.1	ENSG00000226314.7	1113	926.89	0.00	0.00	0.00	0.00
ENST00000565888.1	ENSG00000226314.7	810	623.90	22.80	0.62	0.43	23.22
ENST00000570042.5	ENSG00000226314.7	640	453.96	0.00	0.00	0.00	0.00
ENST00000570126.1	ENSG00000226314.7	962	775.89	0.00	0.00	0.00	0.00
ENST00000424926.2	ENSG00000226317.2	911	724.89	0.00	0.00	0.00	0.00
ENST00000435889.1	ENSG00000226318.1	763	576.92	8.00	0.23	0.16	100.00
ENST00000415991.2	ENSG00000226320.5	594	407.99	0.00	0.00	0.00	0.00
ENST00000424786.5	ENSG00000226320.5	787	600.91	0.00	0.00	0.00	0.00
ENST00000443866.2	ENSG00000226321.5	5382	5195.89	21.22	0.07	0.05	21.61
ENST00000477311.1	ENSG00000226321.5	577	391.00	0.00	0.00	0.00	0.00
ENST00000480779.2	ENSG00000226321.5	644	457.96	6.78	0.25	0.17	78.39
ENST00000412014.1	ENSG00000226323.1	263	81.66	0.00	0.00	0.00	0.00
ENST00000422522.1	ENSG00000226324.1	250	70.06	0.00	0.00	0.00	0.00
ENST00000445182.2	ENSG00000226327.3	886	699.89	1.00	0.02	0.02	100.00
ENST00000426282.6	ENSG00000226328.6	2076	1889.89	19.39	0.17	0.12	72.34
ENST00000432502.1	ENSG00000226328.6	596	409.99	1.61	0.07	0.05	27.66
ENST00000609284.1	ENSG00000226328.6	710	523.93	0.00	0.00	0.00	0.00
ENST00000452069.1	ENSG00000226329.2	1467	1280.89	0.00	0.00	0.00	0.00
ENST00000443515.1	ENSG00000226330.1	486	300.09	0.00	0.00	0.00	0.00
ENST00000448062.1	ENSG00000226331.1	470	284.12	0.00	0.00	0.00	0.00
ENST00000414042.1	ENSG00000226332.2	681	494.95	33.02	1.13	0.78	100.00
ENST00000435915.1	ENSG00000226334.1	469	283.12	0.00	0.00	0.00	0.00
ENST00000415961.2	ENSG00000226336.2	374	188.55	0.00	0.00	0.00	0.00
ENST00000413269.3	ENSG00000226337.3	1739	1552.89	0.00	0.00	0.00	0.00
ENST00000443733.1	ENSG00000226338.1	78	0.00	0.00	0.00	0.00	0.00
ENST00000444468.1	ENSG00000226339.1	240	61.41	1.00	0.27	0.19	100.00
ENST00000413336.1	ENSG00000226340.1	545	359.03	1.00	0.05	0.03	100.00
ENST00000437562.1	ENSG00000226341.1	491	305.09	1.00	0.06	0.04	100.00
ENST00000439704.1	ENSG00000226342.1	1488	1301.89	23.00	0.30	0.21	100.00
ENST00000457644.1	ENSG00000226344.1	362	176.69	0.00	0.00	0.00	0.00
ENST00000438001.1	ENSG00000226345.1	201	31.07	0.00	0.00	0.00	0.00
ENST00000411871.1	ENSG00000226348.1	853	666.90	0.00	0.00	0.00	0.00
ENST00000428148.1	ENSG00000226349.1	534	348.04	0.00	0.00	0.00	0.00
ENST00000423023.2	ENSG00000226352.2	376	190.54	0.00	0.00	0.00	0.00
ENST00000445421.1	ENSG00000226353.1	515	329.06	0.00	0.00	0.00	0.00
ENST00000439014.1	ENSG00000226355.1	800	613.91	0.00	0.00	0.00	0.00
ENST00000464655.1	ENSG00000226356.2	1109	922.89	0.00	0.00	0.00	0.00
ENST00000441370.1	ENSG00000226358.1	1430	1243.89	2.00	0.03	0.02	100.00
ENST00000423783.1	ENSG00000226359.1	877	690.89	1.00	0.02	0.02	100.00
ENST00000472730.1	ENSG00000226360.5	652	465.96	1503.91	54.47	37.90	100.00
ENST00000477545.1	ENSG00000226361.5	1207	1020.89	372.33	6.15	4.28	100.00
ENST00000458627.2	ENSG00000226362.2	906	719.89	0.00	0.00	0.00	0.00
ENST00000426615.3	ENSG00000226363.3	1121	934.89	0.00	0.00	0.00	0.00
ENST00000412360.1	ENSG00000226364.1	682	495.94	0.00	0.00	0.00	0.00
ENST00000447288.1	ENSG00000226366.1	481	295.10	0.00	0.00	0.00	0.00
ENST00000432541.5	ENSG00000226367.5	1279	1092.89	0.00	0.00	0.00	0.00
ENST00000433969.1	ENSG00000226367.5	592	405.99	0.00	0.00	0.00	0.00
ENST00000434993.5	ENSG00000226367.5	918	731.89	0.00	0.00	0.00	0.00
ENST00000442719.1	ENSG00000226367.5	846	659.90	0.00	0.00	0.00	0.00
ENST00000446784.5	ENSG00000226367.5	1124	937.89	0.00	0.00	0.00	0.00
ENST00000456577.5	ENSG00000226367.5	1351	1164.89	0.00	0.00	0.00	0.00
ENST00000427537.1	ENSG00000226369.1	717	530.93	0.00	0.00	0.00	0.00
ENST00000433074.1	ENSG00000226370.1	601	414.99	0.00	0.00	0.00	0.00
ENST00000441525.3	ENSG00000226372.3	3457	3270.89	9.00	0.05	0.03	100.00
ENST00000425194.1	ENSG00000226374.2	937	750.89	0.00	0.00	0.00	0.00
ENST00000635127.1	ENSG00000226374.2	1402	1215.89	0.00	0.00	0.00	0.00
ENST00000635247.1	ENSG00000226374.2	1646	1459.89	0.00	0.00	0.00	0.00
ENST00000436974.1	ENSG00000226375.1	690	503.94	0.00	0.00	0.00	0.00
ENST00000413066.1	ENSG00000226376.1	196	27.70	0.00	0.00	0.00	0.00
ENST00000435733.1	ENSG00000226377.1	591	404.99	0.00	0.00	0.00	0.00
ENST00000362111.4	ENSG00000226380.8	64	0.00	0.00	0.00	0.00	0.00
ENST00000385015.1	ENSG00000226380.8	81	0.00	0.00	0.00	0.00	0.00
ENST00000418546.1	ENSG00000226380.8	578	392.00	0.00	0.00	0.00	0.00
ENST00000432045.6	ENSG00000226380.8	6411	6224.89	9.00	0.02	0.02	100.00
ENST00000447307.5	ENSG00000226380.8	726	539.93	0.00	0.00	0.00	0.00
ENST00000428651.1	ENSG00000226383.6	1603	1416.89	0.00	0.00	0.00	0.00
ENST00000448255.5	ENSG00000226383.6	797	610.91	0.00	0.00	0.00	0.00
ENST00000635799.1	ENSG00000226383.6	884	697.89	0.00	0.00	0.00	0.00
ENST00000636956.1	ENSG00000226383.6	705	518.94	0.00	0.00	0.00	0.00
ENST00000637324.1	ENSG00000226383.6	570	384.01	0.00	0.00	0.00	0.00
ENST00000637476.1	ENSG00000226383.6	551	365.02	0.00	0.00	0.00	0.00
ENST00000637554.1	ENSG00000226383.6	563	377.01	0.00	0.00	0.00	0.00
ENST00000637665.1	ENSG00000226383.6	565	379.01	0.00	0.00	0.00	0.00
ENST00000638047.1	ENSG00000226383.6	1983	1796.89	0.00	0.00	0.00	0.00
ENST00000446211.1	ENSG00000226386.1	302	118.13	0.00	0.00	0.00	0.00
ENST00000449805.2	ENSG00000226387.2	1278	1091.89	0.00	0.00	0.00	0.00
ENST00000446870.1	ENSG00000226388.1	1376	1189.89	0.00	0.00	0.00	0.00
ENST00000420752.1	ENSG00000226389.3	1053	866.89	3.00	0.06	0.04	100.00
ENST00000436263.1	ENSG00000226390.1	789	602.91	0.00	0.00	0.00	0.00
ENST00000440681.1	ENSG00000226392.1	189	23.25	0.00	0.00	0.00	0.00
ENST00000436840.1	ENSG00000226393.1	528	342.04	0.00	0.00	0.00	0.00
ENST00000440817.2	ENSG00000226394.2	142	3.34	0.00	0.00	0.00	0.00
ENST00000417885.1	ENSG00000226395.1	231	53.88	0.00	0.00	0.00	0.00
ENST00000457263.1	ENSG00000226396.1	455	269.15	65.00	4.08	2.84	100.00
ENST00000434912.3	ENSG00000226397.8	675	488.95	1.00	0.03	0.02	100.00
ENST00000549262.6	ENSG00000226397.8	1443	1256.89	0.00	0.00	0.00	0.00
ENST00000623395.3	ENSG00000226397.8	1516	1329.89	0.00	0.00	0.00	0.00
ENST00000451514.1	ENSG00000226398.1	346	160.92	0.00	0.00	0.00	0.00
ENST00000412374.2	ENSG00000226400.2	256	75.37	3.00	0.67	0.47	100.00
ENST00000429970.1	ENSG00000226401.3	570	384.01	0.00	0.00	0.00	0.00
ENST00000441028.1	ENSG00000226403.1	367	181.63	0.00	0.00	0.00	0.00
ENST00000444793.1	ENSG00000226403.1	449	263.17	0.00	0.00	0.00	0.00
ENST00000421090.1	ENSG00000226405.1	382	196.48	1.00	0.09	0.06	100.00
ENST00000454795.1	ENSG00000226406.1	836	649.90	0.00	0.00	0.00	0.00
ENST00000418077.1	ENSG00000226407.1	411	225.30	0.00	0.00	0.00	0.00
ENST00000422227.1	ENSG00000226409.1	821	634.90	0.00	0.00	0.00	0.00
ENST00000448028.1	ENSG00000226410.1	297	113.35	0.00	0.00	0.00	0.00
ENST00000421770.1	ENSG00000226411.1	223	47.42	0.00	0.00	0.00	0.00
ENST00000457848.1	ENSG00000226412.1	862	675.90	0.00	0.00	0.00	0.00
ENST00000421347.2	ENSG00000226413.2	918	731.89	0.00	0.00	0.00	0.00
ENST00000417160.1	ENSG00000226414.1	1123	936.89	0.00	0.00	0.00	0.00
ENST00000420977.1	ENSG00000226415.1	750	563.92	976.67	29.23	20.34	100.00
ENST00000419080.1	ENSG00000226416.1	1876	1689.89	40.00	0.40	0.28	100.00
ENST00000413231.5	ENSG00000226419.7	377	191.53	0.00	0.00	0.00	0.00
ENST00000416193.5	ENSG00000226419.7	742	555.92	159.82	4.85	3.38	95.62
ENST00000420168.1	ENSG00000226419.7	900	713.89	8.51	0.20	0.14	3.97
ENST00000428411.5	ENSG00000226419.7	8757	8570.89	10.67	0.02	0.01	0.41
ENST00000435800.6	ENSG00000226419.7	1194	1007.89	0.00	0.00	0.00	0.00
ENST00000451149.1	ENSG00000226419.7	436	250.20	0.00	0.00	0.00	0.00
ENST00000627431.2	ENSG00000226419.7	1073	886.89	0.00	0.00	0.00	0.00
ENST00000432300.1	ENSG00000226420.1	244	64.84	0.00	0.00	0.00	0.00
ENST00000435239.1	ENSG00000226421.1	897	710.89	1.00	0.02	0.02	100.00
ENST00000412193.1	ENSG00000226423.1	565	379.01	0.00	0.00	0.00	0.00
ENST00000444965.1	ENSG00000226425.1	442	256.19	0.00	0.00	0.00	0.00
ENST00000451946.1	ENSG00000226426.1	622	435.97	0.00	0.00	0.00	0.00
ENST00000456186.1	ENSG00000226427.1	273	90.81	0.00	0.00	0.00	0.00
ENST00000414329.1	ENSG00000226428.1	645	458.96	1.00	0.04	0.03	100.00
ENST00000427536.2	ENSG00000226429.2	309	124.86	0.00	0.00	0.00	0.00
ENST00000530447.3	ENSG00000226430.5	2028	1841.89	174.58	1.60	1.11	100.00
ENST00000457120.1	ENSG00000226431.1	524	338.05	0.00	0.00	0.00	0.00
ENST00000514047.1	ENSG00000226432.3	877	690.89	246.06	6.01	4.18	100.00
ENST00000450830.1	ENSG00000226433.1	449	263.17	0.00	0.00	0.00	0.00
ENST00000420403.1	ENSG00000226434.1	425	239.24	1.00	0.07	0.05	100.00
ENST00000446964.1	ENSG00000226434.1	453	267.16	0.00	0.00	0.00	0.00
ENST00000335478.4	ENSG00000226435.10	2171	1984.89	21.00	0.18	0.12	70.99
ENST00000435620.6	ENSG00000226435.10	2897	2710.89	0.00	0.00	0.00	0.00
ENST00000440713.1	ENSG00000226435.10	417	231.27	1.00	0.07	0.05	29.01
ENST00000455355.5	ENSG00000226435.10	1975	1788.89	0.00	0.00	0.00	0.00
ENST00000416765.1	ENSG00000226436.1	405	219.33	1.00	0.08	0.05	100.00
ENST00000289890.7	ENSG00000226438.1	558	372.02	2.00	0.09	0.06	100.00
ENST00000461060.1	ENSG00000226439.3	402	216.35	0.00	0.00	0.00	0.00
ENST00000433684.6	ENSG00000226440.7	1365	1178.89	0.00	0.00	0.00	0.00
ENST00000585450.5	ENSG00000226440.7	723	536.93	0.00	0.00	0.00	0.00
ENST00000588837.5	ENSG00000226440.7	649	462.96	0.00	0.00	0.00	0.00
ENST00000590293.5	ENSG00000226440.7	860	673.90	0.00	0.00	0.00	0.00
ENST00000590584.4	ENSG00000226440.7	698	511.94	0.00	0.00	0.00	0.00
ENST00000590804.5	ENSG00000226440.7	601	414.99	0.00	0.00	0.00	0.00
ENST00000627025.1	ENSG00000226440.7	677	490.95	0.00	0.00	0.00	0.00
ENST00000628122.2	ENSG00000226440.7	413	227.29	0.00	0.00	0.00	0.00
ENST00000629766.2	ENSG00000226440.7	653	466.96	0.00	0.00	0.00	0.00
ENST00000414844.2	ENSG00000226441.2	311	126.79	0.00	0.00	0.00	0.00
ENST00000437967.2	ENSG00000226442.2	287	103.87	0.00	0.00	0.00	0.00
ENST00000433816.1	ENSG00000226443.3	998	811.89	0.00	0.00	0.00	0.00
ENST00000422332.1	ENSG00000226444.2	1241	1054.89	0.00	0.00	0.00	0.00
ENST00000444188.1	ENSG00000226445.1	980	793.89	4.00	0.09	0.06	100.00
ENST00000443481.1	ENSG00000226446.1	624	437.97	0.00	0.00	0.00	0.00
ENST00000412789.1	ENSG00000226447.1	444	258.18	0.00	0.00	0.00	0.00
ENST00000422016.1	ENSG00000226448.1	760	573.92	0.00	0.00	0.00	0.00
ENST00000411487.1	ENSG00000226449.1	1580	1393.89	0.00	0.00	0.00	0.00
ENST00000433633.1	ENSG00000226450.2	1490	1303.89	113.09	1.46	1.02	100.00
ENST00000418567.1	ENSG00000226453.1	822	635.90	1.00	0.03	0.02	100.00
ENST00000442781.1	ENSG00000226454.1	421	235.26	0.00	0.00	0.00	0.00
ENST00000413986.1	ENSG00000226455.1	418	232.27	4.24	0.31	0.21	100.00
ENST00000445838.1	ENSG00000226455.1	876	689.89	0.00	0.00	0.00	0.00
ENST00000445689.1	ENSG00000226457.1	381	195.49	8.00	0.69	0.48	100.00
ENST00000532733.1	ENSG00000226461.3	358	172.74	0.00	0.00	0.00	0.00
ENST00000376445.3	ENSG00000226465.1	320	135.50	105.10	13.09	9.11	100.00
ENST00000419698.1	ENSG00000226466.2	796	609.91	0.00	0.00	0.00	0.00
ENST00000435950.1	ENSG00000226468.2	796	609.91	0.00	0.00	0.00	0.00
ENST00000454683.1	ENSG00000226469.1	2000	1813.89	0.00	0.00	0.00	0.00
ENST00000456717.1	ENSG00000226470.1	146	4.28	0.00	0.00	0.00	0.00
ENST00000418292.1	ENSG00000226471.6	208	36.02	0.00	0.00	0.00	0.00
ENST00000422972.1	ENSG00000226471.6	409	223.31	0.00	0.00	0.00	0.00
ENST00000451486.5	ENSG00000226471.6	347	161.90	0.00	0.00	0.00	0.00
ENST00000458080.1	ENSG00000226471.6	505	319.07	0.00	0.00	0.00	0.00
ENST00000585003.1	ENSG00000226471.6	516	330.05	0.00	0.00	0.00	0.00
ENST00000222396.9	ENSG00000226472.8	623	436.97	0.00	0.00	0.00	0.00
ENST00000418254.2	ENSG00000226472.8	558	372.02	0.00	0.00	0.00	0.00
ENST00000544329.1	ENSG00000226472.8	565	379.01	0.00	0.00	0.00	0.00
ENST00000612219.1	ENSG00000226472.8	629	442.97	33.06	1.26	0.88	92.30
ENST00000613860.4	ENSG00000226472.8	819	632.90	3.94	0.11	0.07	7.70
ENST00000625497.2	ENSG00000226472.8	415	229.28	0.00	0.00	0.00	0.00
ENST00000637279.1	ENSG00000226472.8	72	0.00	0.00	0.00	0.00	0.00
ENST00000429993.1	ENSG00000226473.2	481	295.10	0.00	0.00	0.00	0.00
ENST00000440999.1	ENSG00000226474.1	177	16.43	0.00	0.00	0.00	0.00
ENST00000439156.2	ENSG00000226476.3	1798	1611.89	0.00	0.00	0.00	0.00
ENST00000634281.1	ENSG00000226476.3	2864	2677.89	1.00	0.01	0.00	50.63
ENST00000634836.1	ENSG00000226476.3	3229	3042.89	0.00	0.00	0.00	0.00
ENST00000635048.1	ENSG00000226476.3	5678	5491.89	2.00	0.01	0.00	49.37
ENST00000635616.1	ENSG00000226476.3	2143	1956.89	0.00	0.00	0.00	0.00
ENST00000423259.1	ENSG00000226477.1	256	75.37	0.00	0.00	0.00	0.00
ENST00000413731.1	ENSG00000226478.3	1126	939.89	492.03	8.83	6.15	100.00
ENST00000426077.2	ENSG00000226479.3	2131	1944.89	3507.47	30.43	21.18	100.00
ENST00000448965.1	ENSG00000226480.1	922	735.89	0.00	0.00	0.00	0.00
ENST00000413404.1	ENSG00000226481.3	1373	1186.89	2.00	0.03	0.02	100.00
ENST00000422718.1	ENSG00000226482.1	3443	3256.89	719.00	3.73	2.59	100.00
ENST00000428364.2	ENSG00000226483.2	670	483.95	0.00	0.00	0.00	0.00
ENST00000455438.2	ENSG00000226484.2	1861	1674.89	0.00	0.00	0.00	0.00
ENST00000430648.1	ENSG00000226485.1	954	767.89	0.00	0.00	0.00	0.00
ENST00000445072.1	ENSG00000226486.1	784	597.91	0.00	0.00	0.00	0.00
ENST00000421114.1	ENSG00000226487.1	376	190.54	0.00	0.00	0.00	0.00
ENST00000436082.1	ENSG00000226488.1	528	342.04	0.00	0.00	0.00	0.00
ENST00000454621.1	ENSG00000226489.1	333	148.17	0.00	0.00	0.00	0.00
ENST00000427937.1	ENSG00000226490.1	648	461.96	0.00	0.00	0.00	0.00
ENST00000419363.1	ENSG00000226491.1	861	674.90	1.00	0.03	0.02	100.00
ENST00000414397.1	ENSG00000226493.1	437	251.20	6.00	0.40	0.28	100.00
ENST00000435493.1	ENSG00000226496.2	349	163.87	0.00	0.00	0.00	0.00
ENST00000441268.2	ENSG00000226496.2	2095	1908.89	1.00	0.01	0.01	100.00
ENST00000446910.1	ENSG00000226496.2	580	394.00	0.00	0.00	0.00	0.00
ENST00000445346.1	ENSG00000226497.1	674	487.95	0.00	0.00	0.00	0.00
ENST00000414293.2	ENSG00000226498.2	885	698.89	21.00	0.51	0.35	100.00
ENST00000447970.1	ENSG00000226499.1	162	9.49	0.00	0.00	0.00	0.00
ENST00000451620.2	ENSG00000226500.2	410	224.30	0.00	0.00	0.00	0.00
ENST00000451645.1	ENSG00000226501.2	526	340.04	2.00	0.10	0.07	100.00
ENST00000447301.2	ENSG00000226502.2	1457	1270.89	0.00	0.00	0.00	0.00
ENST00000423409.1	ENSG00000226504.1	219	44.28	0.00	0.00	0.00	0.00
ENST00000416534.5	ENSG00000226506.5	734	547.93	0.00	0.00	0.00	0.00
ENST00000416607.1	ENSG00000226506.5	386	200.45	0.00	0.00	0.00	0.00
ENST00000425988.1	ENSG00000226507.1	855	668.90	3.00	0.08	0.05	100.00
ENST00000436841.1	ENSG00000226508.1	797	610.91	0.00	0.00	0.00	0.00
ENST00000438148.1	ENSG00000226508.1	415	229.28	0.00	0.00	0.00	0.00
ENST00000452037.1	ENSG00000226508.1	515	329.06	0.00	0.00	0.00	0.00
ENST00000439168.1	ENSG00000226509.1	162	9.49	0.00	0.00	0.00	0.00
ENST00000443196.1	ENSG00000226510.1	795	608.91	0.00	0.00	0.00	0.00
ENST00000441858.1	ENSG00000226515.1	148	4.80	0.00	0.00	0.00	0.00
ENST00000432583.2	ENSG00000226516.7	1232	1045.89	18.05	0.29	0.20	100.00
ENST00000446648.6	ENSG00000226516.7	1130	943.89	0.00	0.00	0.00	0.00
ENST00000432331.1	ENSG00000226519.1	340	155.02	0.00	0.00	0.00	0.00
ENST00000419415.1	ENSG00000226520.1	587	400.99	0.00	0.00	0.00	0.00
ENST00000441215.2	ENSG00000226521.7	1173	986.89	1.00	0.02	0.01	100.00
ENST00000578210.5	ENSG00000226521.7	717	530.93	0.00	0.00	0.00	0.00
ENST00000447057.1	ENSG00000226522.1	313	128.72	0.00	0.00	0.00	0.00
ENST00000372993.4	ENSG00000226523.1	192	25.12	0.00	0.00	0.00	0.00
ENST00000464254.1	ENSG00000226525.5	603	416.98	656.74	26.58	18.49	100.00
ENST00000446261.1	ENSG00000226526.1	636	449.97	2.00	0.08	0.05	100.00
ENST00000421051.1	ENSG00000226527.1	1361	1174.89	0.00	0.00	0.00	0.00
ENST00000445453.1	ENSG00000226529.1	368	182.62	0.00	0.00	0.00	0.00
ENST00000418775.1	ENSG00000226530.1	586	399.99	0.00	0.00	0.00	0.00
ENST00000455931.1	ENSG00000226530.1	406	220.32	0.00	0.00	0.00	0.00
ENST00000412004.1	ENSG00000226532.1	84	0.00	0.00	0.00	0.00	0.00
ENST00000412822.1	ENSG00000226533.1	560	374.01	0.00	0.00	0.00	0.00
ENST00000422450.1	ENSG00000226534.1	689	502.94	0.00	0.00	0.00	0.00
ENST00000415694.1	ENSG00000226535.1	1580	1393.89	6.00	0.07	0.05	100.00
ENST00000412724.1	ENSG00000226536.1	337	152.08	0.00	0.00	0.00	0.00
ENST00000437705.2	ENSG00000226537.2	966	779.89	3.00	0.06	0.05	100.00
ENST00000446594.1	ENSG00000226539.1	718	531.93	419.00	13.29	9.25	100.00
ENST00000423411.2	ENSG00000226540.2	1007	820.89	0.00	0.00	0.00	0.00
ENST00000421403.1	ENSG00000226541.1	310	125.82	0.00	0.00	0.00	0.00
ENST00000444926.1	ENSG00000226542.1	691	504.94	0.00	0.00	0.00	0.00
ENST00000449877.1	ENSG00000226543.3	453	267.16	0.00	0.00	0.00	0.00
ENST00000466005.2	ENSG00000226544.4	733	546.93	61.93	1.91	1.33	100.00
ENST00000445254.1	ENSG00000226545.1	415	229.28	0.00	0.00	0.00	0.00
ENST00000449911.2	ENSG00000226547.2	583	397.00	2.00	0.09	0.06	100.00
ENST00000453936.1	ENSG00000226548.1	652	465.96	0.00	0.00	0.00	0.00
ENST00000455244.2	ENSG00000226549.3	1081	894.89	40.01	0.75	0.52	100.00
ENST00000452221.1	ENSG00000226552.2	1641	1454.89	3.00	0.03	0.02	100.00
ENST00000437208.1	ENSG00000226553.1	1502	1315.89	5.00	0.06	0.04	100.00
ENST00000446207.1	ENSG00000226554.1	792	605.91	0.00	0.00	0.00	0.00
ENST00000455254.1	ENSG00000226555.1	1263	1076.89	0.00	0.00	0.00	0.00
ENST00000448027.1	ENSG00000226556.2	714	527.93	0.00	0.00	0.00	0.00
ENST00000429404.1	ENSG00000226557.1	1558	1371.89	11.17	0.14	0.10	100.00
ENST00000428602.1	ENSG00000226558.1	75	0.00	0.00	0.00	0.00	0.00
ENST00000432139.2	ENSG00000226562.3	541	355.03	0.00	0.00	0.00	0.00
ENST00000433357.2	ENSG00000226562.3	852	665.90	1.00	0.03	0.02	100.00
ENST00000602933.2	ENSG00000226562.3	601	414.99	0.00	0.00	0.00	0.00
ENST00000434913.1	ENSG00000226564.1	548	362.02	329.68	15.37	10.69	100.00
ENST00000423510.2	ENSG00000226565.2	77	0.00	0.00	0.00	0.00	0.00
ENST00000421507.2	ENSG00000226566.2	526	340.04	0.00	0.00	0.00	0.00
ENST00000412578.1	ENSG00000226567.1	2869	2682.89	0.00	0.00	0.00	0.00
ENST00000436060.1	ENSG00000226567.1	429	243.23	0.00	0.00	0.00	0.00
ENST00000418657.2	ENSG00000226570.2	759	572.92	0.00	0.00	0.00	0.00
ENST00000440518.1	ENSG00000226571.1	416	230.28	0.00	0.00	0.00	0.00
ENST00000441249.1	ENSG00000226571.1	914	727.89	1.00	0.02	0.02	100.00
ENST00000448188.1	ENSG00000226572.1	72	0.00	0.00	0.00	0.00	0.00
ENST00000423857.1	ENSG00000226573.1	315	130.65	0.00	0.00	0.00	0.00
ENST00000422966.1	ENSG00000226576.1	474	288.11	0.00	0.00	0.00	0.00
ENST00000445710.1	ENSG00000226577.1	1055	868.89	0.00	0.00	0.00	0.00
ENST00000432530.1	ENSG00000226578.1	712	525.93	0.00	0.00	0.00	0.00
ENST00000438855.1	ENSG00000226579.1	1122	935.89	0.00	0.00	0.00	0.00
ENST00000445481.1	ENSG00000226580.1	146	4.28	0.00	0.00	0.00	0.00
ENST00000450544.1	ENSG00000226581.1	637	450.97	0.00	0.00	0.00	0.00
ENST00000440070.1	ENSG00000226582.1	405	219.33	0.00	0.00	0.00	0.00
ENST00000426550.1	ENSG00000226587.1	517	331.05	0.00	0.00	0.00	0.00
ENST00000414685.1	ENSG00000226590.1	269	87.13	0.00	0.00	0.00	0.00
ENST00000416316.1	ENSG00000226592.1	871	684.89	0.00	0.00	0.00	0.00
ENST00000446733.1	ENSG00000226594.1	197	28.37	0.00	0.00	0.00	0.00
ENST00000419501.1	ENSG00000226595.1	328	143.29	0.00	0.00	0.00	0.00
ENST00000448683.1	ENSG00000226597.1	591	404.99	0.00	0.00	0.00	0.00
ENST00000455229.1	ENSG00000226599.1	614	427.98	0.00	0.00	0.00	0.00
ENST00000417256.3	ENSG00000226600.3	1298	1111.89	0.00	0.00	0.00	0.00
ENST00000446145.1	ENSG00000226601.1	487	301.09	0.00	0.00	0.00	0.00
ENST00000438048.1	ENSG00000226604.2	1854	1667.89	0.00	0.00	0.00	0.00
ENST00000452397.1	ENSG00000226605.1	251	70.94	33.95	8.08	5.62	100.00
ENST00000427242.1	ENSG00000226608.3	528	342.04	2545.14	125.57	87.38	100.00
ENST00000440009.1	ENSG00000226609.1	420	234.26	0.00	0.00	0.00	0.00
ENST00000421895.2	ENSG00000226611.2	1149	962.89	0.00	0.00	0.00	0.00
ENST00000414298.1	ENSG00000226616.1	959	772.89	0.00	0.00	0.00	0.00
ENST00000433345.1	ENSG00000226617.1	446	260.17	0.00	0.00	0.00	0.00
ENST00000450212.1	ENSG00000226619.1	199	29.71	0.00	0.00	0.00	0.00
ENST00000414368.2	ENSG00000226620.7	864	677.89	0.00	0.00	0.00	0.00
ENST00000415294.2	ENSG00000226620.7	1320	1133.89	0.00	0.00	0.00	0.00
ENST00000454555.2	ENSG00000226620.7	1765	1578.89	0.00	0.00	0.00	0.00
ENST00000596398.5	ENSG00000226620.7	809	622.90	0.00	0.00	0.00	0.00
ENST00000598229.1	ENSG00000226620.7	735	548.92	0.00	0.00	0.00	0.00
ENST00000598478.1	ENSG00000226620.7	618	431.98	0.00	0.00	0.00	0.00
ENST00000599179.1	ENSG00000226620.7	726	539.93	0.00	0.00	0.00	0.00
ENST00000599264.1	ENSG00000226620.7	807	620.90	0.00	0.00	0.00	0.00
ENST00000601607.5	ENSG00000226620.7	590	403.99	0.00	0.00	0.00	0.00
ENST00000608220.5	ENSG00000226620.7	806	619.91	0.00	0.00	0.00	0.00
ENST00000608426.1	ENSG00000226620.7	709	522.93	0.00	0.00	0.00	0.00
ENST00000608624.5	ENSG00000226620.7	774	587.91	0.00	0.00	0.00	0.00
ENST00000440041.1	ENSG00000226621.1	258	77.16	0.00	0.00	0.00	0.00
ENST00000416111.1	ENSG00000226622.5	932	745.89	0.00	0.00	0.00	0.00
ENST00000444672.5	ENSG00000226622.5	573	387.00	0.00	0.00	0.00	0.00
ENST00000442083.1	ENSG00000226624.1	610	423.98	12.00	0.48	0.33	100.00
ENST00000453646.1	ENSG00000226625.1	1190	1003.89	1.00	0.02	0.01	100.00
ENST00000447491.1	ENSG00000226626.2	769	582.91	0.00	0.00	0.00	0.00
ENST00000429561.1	ENSG00000226627.1	2252	2065.89	0.00	0.00	0.00	0.00
ENST00000456403.1	ENSG00000226629.1	2141	1954.89	0.00	0.00	0.00	0.00
ENST00000457608.1	ENSG00000226631.1	2229	2042.89	0.00	0.00	0.00	0.00
ENST00000430836.1	ENSG00000226632.1	445	259.18	53.00	3.45	2.40	100.00
ENST00000458378.1	ENSG00000226633.2	485	299.09	0.00	0.00	0.00	0.00
ENST00000420179.1	ENSG00000226636.1	1854	1667.89	3.00	0.03	0.02	100.00
ENST00000448412.2	ENSG00000226640.2	401	215.35	0.00	0.00	0.00	0.00
ENST00000395664.2	ENSG00000226641.1	511	325.06	1.00	0.05	0.04	100.00
ENST00000423183.1	ENSG00000226642.1	1166	979.89	0.00	0.00	0.00	0.00
ENST00000455363.2	ENSG00000226643.2	318	133.56	0.00	0.00	0.00	0.00
ENST00000411839.1	ENSG00000226644.5	536	350.03	0.00	0.00	0.00	0.00
ENST00000447956.5	ENSG00000226644.5	415	229.28	0.00	0.00	0.00	0.00
ENST00000439104.1	ENSG00000226645.1	419	233.26	0.00	0.00	0.00	0.00
ENST00000425095.1	ENSG00000226646.1	738	551.92	2.00	0.06	0.04	100.00
ENST00000411512.2	ENSG00000226647.2	736	549.92	12.81	0.39	0.27	35.19
ENST00000596567.1	ENSG00000226647.2	945	758.89	32.55	0.72	0.50	64.81
ENST00000454626.1	ENSG00000226648.1	1462	1275.89	14.02	0.19	0.13	100.00
ENST00000454530.1	ENSG00000226649.1	435	249.21	0.00	0.00	0.00	0.00
ENST00000435029.5	ENSG00000226650.5	4378	4191.89	203.30	0.82	0.57	100.00
ENST00000432890.1	ENSG00000226652.3	672	485.95	1.66	0.06	0.04	65.01
ENST00000626135.2	ENSG00000226652.3	819	632.90	0.00	0.00	0.00	0.00
ENST00000627340.1	ENSG00000226652.3	914	727.89	1.34	0.03	0.02	34.99
ENST00000416141.2	ENSG00000226653.2	834	647.90	0.00	0.00	0.00	0.00
ENST00000439565.1	ENSG00000226655.1	477	291.11	0.00	0.00	0.00	0.00
ENST00000432419.1	ENSG00000226658.1	501	315.07	1.00	0.05	0.04	100.00
ENST00000417559.1	ENSG00000226659.1	598	411.99	0.00	0.00	0.00	0.00
ENST00000455382.2	ENSG00000226660.2	421	235.26	6.00	0.43	0.30	100.00
ENST00000413240.1	ENSG00000226661.1	635	448.97	0.00	0.00	0.00	0.00
ENST00000445563.2	ENSG00000226662.2	662	475.95	0.00	0.00	0.00	0.00
ENST00000446199.2	ENSG00000226663.2	1363	1176.89	1.00	0.01	0.01	100.00
ENST00000444923.1	ENSG00000226664.1	229	52.24	0.00	0.00	0.00	0.00
ENST00000415208.1	ENSG00000226665.1	787	600.91	0.00	0.00	0.00	0.00
ENST00000432228.1	ENSG00000226666.1	2029	1842.89	23.00	0.21	0.15	100.00
ENST00000411450.5	ENSG00000226668.5	549	363.02	1.04	0.05	0.03	18.07
ENST00000425090.1	ENSG00000226668.5	461	275.14	0.00	0.00	0.00	0.00
ENST00000433000.5	ENSG00000226668.5	587	400.99	0.00	0.00	0.00	0.00
ENST00000446878.1	ENSG00000226668.5	1719	1532.89	6.72	0.07	0.05	27.68
ENST00000451452.1	ENSG00000226668.5	3844	3657.89	31.43	0.14	0.10	54.25
ENST00000438147.2	ENSG00000226669.2	679	492.95	0.00	0.00	0.00	0.00
ENST00000416374.1	ENSG00000226670.1	767	580.92	0.00	0.00	0.00	0.00
ENST00000456151.1	ENSG00000226671.1	612	425.98	0.00	0.00	0.00	0.00
ENST00000427276.1	ENSG00000226673.2	3152	2965.89	0.00	0.00	0.00	0.00
ENST00000635227.1	ENSG00000226673.2	776	589.91	1.00	0.03	0.02	100.00
ENST00000414195.6	ENSG00000226674.8	674	487.95	0.00	0.00	0.00	0.00
ENST00000414256.5	ENSG00000226674.8	604	417.98	0.00	0.00	0.00	0.00
ENST00000420472.1	ENSG00000226674.8	765	578.92	0.00	0.00	0.00	0.00
ENST00000423031.1	ENSG00000226674.8	491	305.09	0.00	0.00	0.00	0.00
ENST00000431734.5	ENSG00000226674.8	529	343.04	0.00	0.00	0.00	0.00
ENST00000432608.5	ENSG00000226674.8	661	474.95	0.00	0.00	0.00	0.00
ENST00000445791.5	ENSG00000226674.8	4635	4448.89	0.00	0.00	0.00	0.00
ENST00000451027.5	ENSG00000226674.8	546	360.02	0.00	0.00	0.00	0.00
ENST00000451478.5	ENSG00000226674.8	452	266.16	0.00	0.00	0.00	0.00
ENST00000451774.5	ENSG00000226674.8	2098	1911.89	0.00	0.00	0.00	0.00
ENST00000594471.5	ENSG00000226674.8	840	653.90	0.00	0.00	0.00	0.00
ENST00000594626.5	ENSG00000226674.8	627	440.97	0.00	0.00	0.00	0.00
ENST00000594837.3	ENSG00000226674.8	602	415.98	0.00	0.00	0.00	0.00
ENST00000595686.5	ENSG00000226674.8	693	506.94	0.00	0.00	0.00	0.00
ENST00000596034.5	ENSG00000226674.8	721	534.93	0.00	0.00	0.00	0.00
ENST00000596230.5	ENSG00000226674.8	883	696.89	0.00	0.00	0.00	0.00
ENST00000596278.5	ENSG00000226674.8	669	482.95	0.00	0.00	0.00	0.00
ENST00000596540.5	ENSG00000226674.8	882	695.89	0.00	0.00	0.00	0.00
ENST00000596589.5	ENSG00000226674.8	636	449.97	0.00	0.00	0.00	0.00
ENST00000596747.5	ENSG00000226674.8	815	628.90	0.00	0.00	0.00	0.00
ENST00000596970.5	ENSG00000226674.8	646	459.96	0.00	0.00	0.00	0.00
ENST00000597173.5	ENSG00000226674.8	1134	947.89	88.00	1.57	1.09	100.00
ENST00000597469.5	ENSG00000226674.8	1073	886.89	0.00	0.00	0.00	0.00
ENST00000597655.5	ENSG00000226674.8	837	650.90	0.00	0.00	0.00	0.00
ENST00000597670.5	ENSG00000226674.8	944	757.89	0.00	0.00	0.00	0.00
ENST00000597893.5	ENSG00000226674.8	770	583.91	0.00	0.00	0.00	0.00
ENST00000598248.5	ENSG00000226674.8	765	578.92	0.00	0.00	0.00	0.00
ENST00000598659.5	ENSG00000226674.8	927	740.89	0.00	0.00	0.00	0.00
ENST00000599072.5	ENSG00000226674.8	665	478.95	0.00	0.00	0.00	0.00
ENST00000599187.5	ENSG00000226674.8	1113	926.89	0.00	0.00	0.00	0.00
ENST00000599358.5	ENSG00000226674.8	366	180.64	0.00	0.00	0.00	0.00
ENST00000600064.5	ENSG00000226674.8	928	741.89	0.00	0.00	0.00	0.00
ENST00000600679.5	ENSG00000226674.8	996	809.89	0.00	0.00	0.00	0.00
ENST00000601277.5	ENSG00000226674.8	700	513.94	0.00	0.00	0.00	0.00
ENST00000601578.5	ENSG00000226674.8	987	800.89	0.00	0.00	0.00	0.00
ENST00000602041.5	ENSG00000226674.8	742	555.92	0.00	0.00	0.00	0.00
ENST00000602108.5	ENSG00000226674.8	897	710.89	0.00	0.00	0.00	0.00
ENST00000604253.5	ENSG00000226674.8	709	522.93	0.00	0.00	0.00	0.00
ENST00000605238.3	ENSG00000226674.8	543	357.03	0.00	0.00	0.00	0.00
ENST00000608432.5	ENSG00000226674.8	594	407.99	0.00	0.00	0.00	0.00
ENST00000608652.5	ENSG00000226674.8	594	407.99	0.00	0.00	0.00	0.00
ENST00000609705.5	ENSG00000226674.8	552	366.02	0.00	0.00	0.00	0.00
ENST00000614173.1	ENSG00000226674.8	190	23.87	0.00	0.00	0.00	0.00
ENST00000625362.2	ENSG00000226674.8	737	550.92	0.00	0.00	0.00	0.00
ENST00000625557.1	ENSG00000226674.8	801	614.91	0.00	0.00	0.00	0.00
ENST00000625651.2	ENSG00000226674.8	841	654.90	0.00	0.00	0.00	0.00
ENST00000625671.2	ENSG00000226674.8	690	503.94	0.00	0.00	0.00	0.00
ENST00000625887.2	ENSG00000226674.8	881	694.89	0.00	0.00	0.00	0.00
ENST00000626133.2	ENSG00000226674.8	895	708.89	0.00	0.00	0.00	0.00
ENST00000626197.2	ENSG00000226674.8	904	717.89	0.00	0.00	0.00	0.00
ENST00000626239.2	ENSG00000226674.8	640	453.96	0.00	0.00	0.00	0.00
ENST00000626325.2	ENSG00000226674.8	536	350.03	0.00	0.00	0.00	0.00
ENST00000626363.2	ENSG00000226674.8	144	3.79	0.00	0.00	0.00	0.00
ENST00000626394.2	ENSG00000226674.8	423	237.25	0.00	0.00	0.00	0.00
ENST00000626404.1	ENSG00000226674.8	610	423.98	0.00	0.00	0.00	0.00
ENST00000626411.2	ENSG00000226674.8	368	182.62	0.00	0.00	0.00	0.00
ENST00000626952.1	ENSG00000226674.8	323	138.41	0.00	0.00	0.00	0.00
ENST00000627051.2	ENSG00000226674.8	691	504.94	0.00	0.00	0.00	0.00
ENST00000627195.2	ENSG00000226674.8	882	695.89	0.00	0.00	0.00	0.00
ENST00000627419.2	ENSG00000226674.8	631	444.97	0.00	0.00	0.00	0.00
ENST00000627497.2	ENSG00000226674.8	558	372.02	0.00	0.00	0.00	0.00
ENST00000627545.2	ENSG00000226674.8	886	699.89	0.00	0.00	0.00	0.00
ENST00000627675.2	ENSG00000226674.8	719	532.93	0.00	0.00	0.00	0.00
ENST00000627757.2	ENSG00000226674.8	837	650.90	0.00	0.00	0.00	0.00
ENST00000627785.2	ENSG00000226674.8	704	517.94	0.00	0.00	0.00	0.00
ENST00000627991.2	ENSG00000226674.8	778	591.91	0.00	0.00	0.00	0.00
ENST00000628057.2	ENSG00000226674.8	645	458.96	0.00	0.00	0.00	0.00
ENST00000628136.2	ENSG00000226674.8	818	631.90	0.00	0.00	0.00	0.00
ENST00000628167.2	ENSG00000226674.8	743	556.92	0.00	0.00	0.00	0.00
ENST00000628180.2	ENSG00000226674.8	515	329.06	0.00	0.00	0.00	0.00
ENST00000628213.2	ENSG00000226674.8	993	806.89	0.00	0.00	0.00	0.00
ENST00000628237.2	ENSG00000226674.8	672	485.95	0.00	0.00	0.00	0.00
ENST00000628422.2	ENSG00000226674.8	796	609.91	0.00	0.00	0.00	0.00
ENST00000628611.2	ENSG00000226674.8	423	237.25	0.00	0.00	0.00	0.00
ENST00000628688.2	ENSG00000226674.8	1008	821.89	0.00	0.00	0.00	0.00
ENST00000628775.2	ENSG00000226674.8	699	512.94	0.00	0.00	0.00	0.00
ENST00000628794.2	ENSG00000226674.8	654	467.96	0.00	0.00	0.00	0.00
ENST00000628985.2	ENSG00000226674.8	688	501.94	0.00	0.00	0.00	0.00
ENST00000629149.1	ENSG00000226674.8	609	422.98	0.00	0.00	0.00	0.00
ENST00000629185.2	ENSG00000226674.8	591	404.99	0.00	0.00	0.00	0.00
ENST00000629194.2	ENSG00000226674.8	661	474.95	0.00	0.00	0.00	0.00
ENST00000629218.2	ENSG00000226674.8	1119	932.89	0.00	0.00	0.00	0.00
ENST00000629251.2	ENSG00000226674.8	813	626.90	0.00	0.00	0.00	0.00
ENST00000629460.2	ENSG00000226674.8	707	520.93	0.00	0.00	0.00	0.00
ENST00000629585.2	ENSG00000226674.8	680	493.95	0.00	0.00	0.00	0.00
ENST00000629613.2	ENSG00000226674.8	958	771.89	0.00	0.00	0.00	0.00
ENST00000629631.2	ENSG00000226674.8	613	426.98	0.00	0.00	0.00	0.00
ENST00000629997.2	ENSG00000226674.8	689	502.94	0.00	0.00	0.00	0.00
ENST00000630029.2	ENSG00000226674.8	806	619.91	0.00	0.00	0.00	0.00
ENST00000630122.2	ENSG00000226674.8	799	612.91	0.00	0.00	0.00	0.00
ENST00000630139.2	ENSG00000226674.8	1146	959.89	0.00	0.00	0.00	0.00
ENST00000630246.2	ENSG00000226674.8	762	575.92	0.00	0.00	0.00	0.00
ENST00000630451.2	ENSG00000226674.8	690	503.94	0.00	0.00	0.00	0.00
ENST00000630651.2	ENSG00000226674.8	874	687.89	0.00	0.00	0.00	0.00
ENST00000630691.2	ENSG00000226674.8	792	605.91	0.00	0.00	0.00	0.00
ENST00000630709.2	ENSG00000226674.8	926	739.89	0.00	0.00	0.00	0.00
ENST00000630724.2	ENSG00000226674.8	677	490.95	0.00	0.00	0.00	0.00
ENST00000630732.2	ENSG00000226674.8	380	194.50	0.00	0.00	0.00	0.00
ENST00000630959.2	ENSG00000226674.8	838	651.90	0.00	0.00	0.00	0.00
ENST00000631048.1	ENSG00000226674.8	69	0.00	0.00	0.00	0.00	0.00
ENST00000631075.2	ENSG00000226674.8	938	751.89	0.00	0.00	0.00	0.00
ENST00000631167.2	ENSG00000226674.8	758	571.92	0.00	0.00	0.00	0.00
ENST00000631271.2	ENSG00000226674.8	757	570.92	0.00	0.00	0.00	0.00
ENST00000421256.1	ENSG00000226676.1	385	199.46	0.00	0.00	0.00	0.00
ENST00000429070.1	ENSG00000226676.1	606	419.98	0.00	0.00	0.00	0.00
ENST00000554337.1	ENSG00000226677.3	1009	822.89	187.00	3.83	2.67	100.00
ENST00000423919.1	ENSG00000226679.1	655	468.96	7.00	0.25	0.18	100.00
ENST00000420146.2	ENSG00000226680.2	505	319.07	0.00	0.00	0.00	0.00
ENST00000456446.1	ENSG00000226681.1	533	347.04	0.00	0.00	0.00	0.00
ENST00000429776.2	ENSG00000226683.2	2273	2086.89	1.00	0.01	0.01	100.00
ENST00000419982.3	ENSG00000226685.4	1165	978.89	0.00	0.00	0.00	0.00
ENST00000438770.6	ENSG00000226686.7	553	367.02	0.00	0.00	0.00	0.00
ENST00000587477.2	ENSG00000226686.7	623	436.97	0.00	0.00	0.00	0.00
ENST00000588904.1	ENSG00000226686.7	257	76.26	0.00	0.00	0.00	0.00
ENST00000591116.5	ENSG00000226686.7	815	628.90	0.00	0.00	0.00	0.00
ENST00000592100.1	ENSG00000226686.7	390	204.42	0.00	0.00	0.00	0.00
ENST00000592712.5	ENSG00000226686.7	1699	1512.89	4.00	0.04	0.03	100.00
ENST00000414006.1	ENSG00000226688.6	591	404.99	1.00	0.04	0.03	42.41
ENST00000416301.5	ENSG00000226688.6	4241	4054.89	7.03	0.03	0.02	29.78
ENST00000427300.1	ENSG00000226688.6	389	203.43	0.00	0.00	0.00	0.00
ENST00000427846.1	ENSG00000226688.6	749	562.92	0.00	0.00	0.00	0.00
ENST00000444375.1	ENSG00000226688.6	617	430.98	0.00	0.00	0.00	0.00
ENST00000449197.1	ENSG00000226688.6	523	337.05	0.00	0.00	0.00	0.00
ENST00000449419.5	ENSG00000226688.6	948	761.89	0.00	0.00	0.00	0.00
ENST00000451364.5	ENSG00000226688.6	716	529.93	0.00	0.00	0.00	0.00
ENST00000452728.5	ENSG00000226688.6	858	671.90	0.00	0.00	0.00	0.00
ENST00000452942.6	ENSG00000226688.6	864	677.89	0.00	0.00	0.00	0.00
ENST00000454638.5	ENSG00000226688.6	2933	2746.89	0.00	0.00	0.00	0.00
ENST00000458228.5	ENSG00000226688.6	3274	3087.89	5.00	0.03	0.02	27.81
ENST00000418428.6	ENSG00000226690.7	1094	907.89	0.00	0.00	0.00	0.00
ENST00000424453.1	ENSG00000226690.7	562	376.01	0.00	0.00	0.00	0.00
ENST00000443874.1	ENSG00000226690.7	260	78.95	0.00	0.00	0.00	0.00
ENST00000635746.1	ENSG00000226690.7	1895	1708.89	0.00	0.00	0.00	0.00
ENST00000636804.1	ENSG00000226690.7	771	584.91	0.00	0.00	0.00	0.00
ENST00000397383.2	ENSG00000226693.1	1051	864.89	0.00	0.00	0.00	0.00
ENST00000435539.1	ENSG00000226694.2	432	246.22	0.00	0.00	0.00	0.00
ENST00000457591.1	ENSG00000226695.1	1515	1328.89	0.00	0.00	0.00	0.00
ENST00000416022.1	ENSG00000226696.5	582	396.00	2.00	0.09	0.06	77.57
ENST00000429922.5	ENSG00000226696.5	871	684.89	1.00	0.02	0.02	22.43
ENST00000448978.1	ENSG00000226696.5	464	278.13	0.00	0.00	0.00	0.00
ENST00000448791.1	ENSG00000226698.1	306	121.97	0.00	0.00	0.00	0.00
ENST00000452591.1	ENSG00000226699.1	184	20.28	0.00	0.00	0.00	0.00
ENST00000441039.1	ENSG00000226700.1	533	347.04	0.00	0.00	0.00	0.00
ENST00000416278.1	ENSG00000226701.1	636	449.97	2.00	0.08	0.05	100.00
ENST00000446139.1	ENSG00000226702.1	900	713.89	0.00	0.00	0.00	0.00
ENST00000414095.1	ENSG00000226703.1	812	625.90	1.00	0.03	0.02	100.00
ENST00000440192.1	ENSG00000226705.1	890	703.89	0.00	0.00	0.00	0.00
ENST00000415062.1	ENSG00000226706.1	1117	930.89	20.17	0.37	0.25	100.00
ENST00000430821.1	ENSG00000226707.1	400	214.36	0.00	0.00	0.00	0.00
ENST00000451749.1	ENSG00000226708.1	269	87.13	0.00	0.00	0.00	0.00
ENST00000452848.1	ENSG00000226709.1	291	107.65	0.00	0.00	0.00	0.00
ENST00000372173.5	ENSG00000226711.6	678	491.95	0.00	0.00	0.00	0.00
ENST00000420514.6	ENSG00000226711.6	608	421.98	0.00	0.00	0.00	0.00
ENST00000438689.6	ENSG00000226711.6	503	317.07	0.00	0.00	0.00	0.00
ENST00000454799.6	ENSG00000226711.6	2167	1980.89	0.00	0.00	0.00	0.00
ENST00000456135.6	ENSG00000226711.6	1216	1029.89	0.00	0.00	0.00	0.00
ENST00000535567.5	ENSG00000226711.6	724	537.93	0.00	0.00	0.00	0.00
ENST00000540566.1	ENSG00000226711.6	496	310.08	0.00	0.00	0.00	0.00
ENST00000541558.5	ENSG00000226711.6	2087	1900.89	0.00	0.00	0.00	0.00
ENST00000544214.5	ENSG00000226711.6	2623	2436.89	96.91	0.67	0.47	100.00
ENST00000415532.2	ENSG00000226715.2	634	447.97	0.00	0.00	0.00	0.00
ENST00000635702.1	ENSG00000226715.2	1204	1017.89	1.99	0.03	0.02	100.00
ENST00000429230.1	ENSG00000226716.1	789	602.91	0.00	0.00	0.00	0.00
ENST00000429581.2	ENSG00000226717.2	2838	2651.89	0.00	0.00	0.00	0.00
ENST00000454064.1	ENSG00000226718.1	226	49.81	0.00	0.00	0.00	0.00
ENST00000433698.2	ENSG00000226721.2	843	656.90	80.37	2.06	1.44	100.00
ENST00000413124.2	ENSG00000226722.3	654	467.96	0.00	0.00	0.00	0.00
ENST00000624644.1	ENSG00000226722.3	453	267.16	0.00	0.00	0.00	0.00
ENST00000431492.2	ENSG00000226723.2	780	593.91	642.66	18.26	12.71	100.00
ENST00000413467.1	ENSG00000226724.1	845	658.90	0.00	0.00	0.00	0.00
ENST00000416989.2	ENSG00000226725.2	1167	980.89	0.00	0.00	0.00	0.00
ENST00000440241.1	ENSG00000226726.1	341	156.01	0.00	0.00	0.00	0.00
ENST00000484185.1	ENSG00000226729.3	331	146.21	0.00	0.00	0.00	0.00
ENST00000415106.1	ENSG00000226733.2	692	505.94	0.00	0.00	0.00	0.00
ENST00000637283.1	ENSG00000226733.2	880	693.89	0.00	0.00	0.00	0.00
ENST00000449481.1	ENSG00000226734.1	213	39.70	0.00	0.00	0.00	0.00
ENST00000434237.1	ENSG00000226738.1	157	7.61	0.00	0.00	0.00	0.00
ENST00000434356.1	ENSG00000226739.1	466	280.13	0.00	0.00	0.00	0.00
ENST00000426467.1	ENSG00000226741.1	5052	4865.89	1.00	0.00	0.00	100.00
ENST00000451882.2	ENSG00000226742.3	771	584.91	80.31	2.32	1.61	25.03
ENST00000587347.1	ENSG00000226742.3	1057	870.89	18.04	0.35	0.24	3.78
ENST00000589516.1	ENSG00000226742.3	800	613.91	31.05	0.85	0.59	9.22
ENST00000590571.1	ENSG00000226742.3	775	588.91	184.46	5.29	3.68	57.09
ENST00000592352.1	ENSG00000226742.3	564	378.01	10.14	0.45	0.31	4.89
ENST00000429197.1	ENSG00000226744.1	123	0.00	0.00	0.00	0.00	0.00
ENST00000430724.2	ENSG00000226745.2	685	498.94	0.00	0.00	0.00	0.00
ENST00000543475.1	ENSG00000226746.2	2844	2657.89	13.47	0.09	0.06	100.00
ENST00000421998.5	ENSG00000226747.6	1179	992.89	0.00	0.00	0.00	0.00
ENST00000427269.2	ENSG00000226747.6	719	532.93	0.00	0.00	0.00	0.00
ENST00000437717.1	ENSG00000226747.6	263	81.66	0.00	0.00	0.00	0.00
ENST00000447710.1	ENSG00000226750.1	161	9.10	0.00	0.00	0.00	0.00
ENST00000435315.2	ENSG00000226751.2	695	508.94	0.00	0.00	0.00	0.00
ENST00000458394.1	ENSG00000226752.8	884	697.89	1.00	0.02	0.02	1.23
ENST00000587916.1	ENSG00000226752.8	663	476.95	45.00	1.59	1.11	81.04
ENST00000589026.5	ENSG00000226752.8	525	339.04	7.00	0.35	0.24	17.73
ENST00000450005.1	ENSG00000226753.1	189	23.25	0.00	0.00	0.00	0.00
ENST00000458151.1	ENSG00000226754.1	1181	994.89	3.00	0.05	0.04	100.00
ENST00000455691.2	ENSG00000226755.2	508	322.06	0.00	0.00	0.00	0.00
ENST00000439964.1	ENSG00000226756.1	627	440.97	0.00	0.00	0.00	0.00
ENST00000424958.2	ENSG00000226757.2	2230	2043.89	0.00	0.00	0.00	0.00
ENST00000456782.1	ENSG00000226758.1	762	575.92	0.00	0.00	0.00	0.00
ENST00000416598.2	ENSG00000226759.7	1262	1075.89	0.00	0.00	0.00	0.00
ENST00000420811.2	ENSG00000226759.7	703	516.94	0.00	0.00	0.00	0.00
ENST00000432897.5	ENSG00000226759.7	656	469.96	0.00	0.00	0.00	0.00
ENST00000434141.1	ENSG00000226759.7	893	706.89	0.00	0.00	0.00	0.00
ENST00000457412.6	ENSG00000226759.7	744	557.92	0.00	0.00	0.00	0.00
ENST00000585576.5	ENSG00000226759.7	696	509.94	0.00	0.00	0.00	0.00
ENST00000585589.5	ENSG00000226759.7	743	556.92	0.00	0.00	0.00	0.00
ENST00000586465.5	ENSG00000226759.7	748	561.92	0.00	0.00	0.00	0.00
ENST00000587466.5	ENSG00000226759.7	812	625.90	0.00	0.00	0.00	0.00
ENST00000588058.5	ENSG00000226759.7	755	568.92	0.00	0.00	0.00	0.00
ENST00000588227.5	ENSG00000226759.7	1094	907.89	0.00	0.00	0.00	0.00
ENST00000590080.5	ENSG00000226759.7	633	446.97	0.00	0.00	0.00	0.00
ENST00000591173.5	ENSG00000226759.7	774	587.91	0.00	0.00	0.00	0.00
ENST00000591523.5	ENSG00000226759.7	1100	913.89	0.00	0.00	0.00	0.00
ENST00000591882.1	ENSG00000226759.7	809	622.90	0.00	0.00	0.00	0.00
ENST00000592753.5	ENSG00000226759.7	711	524.93	0.00	0.00	0.00	0.00
ENST00000592838.5	ENSG00000226759.7	738	551.92	0.00	0.00	0.00	0.00
ENST00000592898.5	ENSG00000226759.7	821	634.90	0.00	0.00	0.00	0.00
ENST00000608580.5	ENSG00000226759.7	759	572.92	0.00	0.00	0.00	0.00
ENST00000608806.1	ENSG00000226759.7	698	511.94	0.00	0.00	0.00	0.00
ENST00000608833.1	ENSG00000226759.7	658	471.96	0.00	0.00	0.00	0.00
ENST00000609323.1	ENSG00000226759.7	660	473.95	0.00	0.00	0.00	0.00
ENST00000610175.1	ENSG00000226759.7	662	475.95	0.00	0.00	0.00	0.00
ENST00000610197.1	ENSG00000226759.7	659	472.95	0.00	0.00	0.00	0.00
ENST00000627488.2	ENSG00000226759.7	659	472.95	0.00	0.00	0.00	0.00
ENST00000628558.2	ENSG00000226759.7	666	479.95	0.00	0.00	0.00	0.00
ENST00000628850.2	ENSG00000226759.7	526	340.04	0.00	0.00	0.00	0.00
ENST00000533467.1	ENSG00000226761.3	930	743.89	53.00	1.20	0.84	100.00
ENST00000417149.1	ENSG00000226762.1	390	204.42	0.00	0.00	0.00	0.00
ENST00000417606.2	ENSG00000226763.4	2381	2194.89	44.79	0.34	0.24	73.29
ENST00000607544.1	ENSG00000226763.4	2698	2511.89	18.68	0.13	0.09	26.71
ENST00000422415.2	ENSG00000226764.2	516	330.05	0.00	0.00	0.00	0.00
ENST00000432315.1	ENSG00000226765.1	865	678.89	8.00	0.20	0.14	100.00
ENST00000424004.1	ENSG00000226766.1	391	205.42	0.00	0.00	0.00	0.00
ENST00000445949.1	ENSG00000226767.1	172	13.91	0.00	0.00	0.00	0.00
ENST00000432657.1	ENSG00000226769.1	893	706.89	0.00	0.00	0.00	0.00
ENST00000448311.1	ENSG00000226770.1	957	770.89	0.00	0.00	0.00	0.00
ENST00000425058.1	ENSG00000226771.1	635	448.97	0.00	0.00	0.00	0.00
ENST00000456740.1	ENSG00000226772.1	539	353.03	0.00	0.00	0.00	0.00
ENST00000411498.1	ENSG00000226773.1	844	657.90	1.00	0.03	0.02	100.00
ENST00000445047.1	ENSG00000226774.1	438	252.20	0.00	0.00	0.00	0.00
ENST00000430780.1	ENSG00000226776.1	280	97.31	0.00	0.00	0.00	0.00
ENST00000619942.3	ENSG00000226777.7	411	225.30	0.00	0.00	0.00	0.00
ENST00000628159.2	ENSG00000226777.7	353	167.81	0.00	0.00	0.00	0.00
ENST00000628233.2	ENSG00000226777.7	551	365.02	0.00	0.00	0.00	0.00
ENST00000629589.1	ENSG00000226777.7	533	347.04	0.00	0.00	0.00	0.00
ENST00000630242.2	ENSG00000226777.7	9612	9425.89	3.00	0.01	0.00	100.00
ENST00000631009.1	ENSG00000226777.7	359	173.72	0.00	0.00	0.00	0.00
ENST00000424690.1	ENSG00000226779.1	1038	851.89	0.00	0.00	0.00	0.00
ENST00000425896.1	ENSG00000226780.1	630	443.97	0.00	0.00	0.00	0.00
ENST00000436520.1	ENSG00000226781.1	327	142.31	10.00	1.19	0.83	100.00
ENST00000457125.1	ENSG00000226782.2	522	336.05	0.00	0.00	0.00	0.00
ENST00000456760.1	ENSG00000226783.1	2440	2253.89	27.00	0.20	0.14	100.00
ENST00000458128.2	ENSG00000226784.2	765	578.92	154.20	4.49	3.13	100.00
ENST00000422558.1	ENSG00000226785.1	567	381.01	0.00	0.00	0.00	0.00
ENST00000412499.1	ENSG00000226789.1	2825	2638.89	5.00	0.03	0.02	100.00
ENST00000401429.1	ENSG00000226790.3	1139	952.89	5.05	0.09	0.06	100.00
ENST00000419865.5	ENSG00000226791.6	1424	1237.89	0.00	0.00	0.00	0.00
ENST00000622970.1	ENSG00000226791.6	942	755.89	0.00	0.00	0.00	0.00
ENST00000623301.1	ENSG00000226791.6	1055	868.89	0.00	0.00	0.00	0.00
ENST00000624259.3	ENSG00000226791.6	1105	918.89	0.00	0.00	0.00	0.00
ENST00000629175.2	ENSG00000226791.6	417	231.27	0.00	0.00	0.00	0.00
ENST00000433280.6	ENSG00000226792.7	800	613.91	0.00	0.00	0.00	0.00
ENST00000563710.6	ENSG00000226792.7	3010	2823.89	0.00	0.00	0.00	0.00
ENST00000569306.1	ENSG00000226792.7	826	639.90	0.00	0.00	0.00	0.00
ENST00000636098.1	ENSG00000226792.7	1742	1555.89	0.00	0.00	0.00	0.00
ENST00000430341.1	ENSG00000226794.1	950	763.89	0.00	0.00	0.00	0.00
ENST00000431604.1	ENSG00000226797.1	524	338.05	0.00	0.00	0.00	0.00
ENST00000397864.2	ENSG00000226798.1	791	604.91	0.00	0.00	0.00	0.00
ENST00000592274.1	ENSG00000226800.5	1913	1726.89	4.58	0.04	0.03	100.00
ENST00000445117.2	ENSG00000226801.2	448	262.17	12.00	0.77	0.54	100.00
ENST00000429864.1	ENSG00000226802.1	857	670.90	0.00	0.00	0.00	0.00
ENST00000416069.6	ENSG00000226803.7	899	712.89	0.00	0.00	0.00	0.00
ENST00000585414.1	ENSG00000226803.7	699	512.94	0.00	0.00	0.00	0.00
ENST00000585792.5	ENSG00000226803.7	580	394.00	0.00	0.00	0.00	0.00
ENST00000586053.5	ENSG00000226803.7	723	536.93	0.00	0.00	0.00	0.00
ENST00000586234.1	ENSG00000226803.7	857	670.90	0.00	0.00	0.00	0.00
ENST00000586432.5	ENSG00000226803.7	792	605.91	0.00	0.00	0.00	0.00
ENST00000586466.5	ENSG00000226803.7	520	334.05	0.00	0.00	0.00	0.00
ENST00000586668.5	ENSG00000226803.7	670	483.95	0.00	0.00	0.00	0.00
ENST00000587815.5	ENSG00000226803.7	623	436.97	0.00	0.00	0.00	0.00
ENST00000588811.5	ENSG00000226803.7	738	551.92	0.00	0.00	0.00	0.00
ENST00000588819.5	ENSG00000226803.7	598	411.99	0.00	0.00	0.00	0.00
ENST00000589263.5	ENSG00000226803.7	727	540.93	52.31	1.63	1.14	100.00
ENST00000589312.5	ENSG00000226803.7	644	457.96	0.00	0.00	0.00	0.00
ENST00000589394.1	ENSG00000226803.7	667	480.95	0.00	0.00	0.00	0.00
ENST00000589549.5	ENSG00000226803.7	737	550.92	0.00	0.00	0.00	0.00
ENST00000590164.5	ENSG00000226803.7	842	655.90	0.00	0.00	0.00	0.00
ENST00000591553.5	ENSG00000226803.7	649	462.96	0.00	0.00	0.00	0.00
ENST00000592038.5	ENSG00000226803.7	741	554.92	0.00	0.00	0.00	0.00
ENST00000592500.5	ENSG00000226803.7	410	224.30	0.00	0.00	0.00	0.00
ENST00000592785.5	ENSG00000226803.7	508	322.06	0.00	0.00	0.00	0.00
ENST00000609545.1	ENSG00000226803.7	284	101.05	0.00	0.00	0.00	0.00
ENST00000451975.2	ENSG00000226804.4	1160	973.89	0.00	0.00	0.00	0.00
ENST00000437007.1	ENSG00000226806.1	1862	1675.89	3.00	0.03	0.02	100.00
ENST00000430863.5	ENSG00000226807.6	4164	3977.89	0.00	0.00	0.00	0.00
ENST00000521053.5	ENSG00000226807.6	3830	3643.89	0.00	0.00	0.00	0.00
ENST00000521161.5	ENSG00000226807.6	613	426.98	1.00	0.04	0.03	89.48
ENST00000523857.5	ENSG00000226807.6	3818	3631.89	1.00	0.00	0.00	10.52
ENST00000621837.1	ENSG00000226807.6	4164	3977.89	0.00	0.00	0.00	0.00
ENST00000431737.1	ENSG00000226808.1	1974	1787.89	0.00	0.00	0.00	0.00
ENST00000505369.1	ENSG00000226810.3	1220	1033.89	2.00	0.03	0.02	100.00
ENST00000430481.2	ENSG00000226812.2	385	199.46	0.00	0.00	0.00	0.00
ENST00000438702.1	ENSG00000226812.2	754	567.92	9.00	0.27	0.19	100.00
ENST00000455174.2	ENSG00000226813.2	624	437.97	0.00	0.00	0.00	0.00
ENST00000429211.2	ENSG00000226814.2	571	385.01	0.00	0.00	0.00	0.00
ENST00000413042.2	ENSG00000226816.2	2033	1846.89	2.00	0.02	0.01	100.00
ENST00000413933.1	ENSG00000226818.1	1850	1663.89	2.00	0.02	0.01	100.00
ENST00000454167.1	ENSG00000226819.1	707	520.93	0.00	0.00	0.00	0.00
ENST00000422490.1	ENSG00000226820.2	1188	1001.89	0.00	0.00	0.00	0.00
ENST00000419428.2	ENSG00000226822.2	734	547.93	0.00	0.00	0.00	0.00
ENST00000451023.1	ENSG00000226822.2	428	242.23	0.00	0.00	0.00	0.00
ENST00000634635.1	ENSG00000226822.2	2439	2252.89	0.00	0.00	0.00	0.00
ENST00000634935.1	ENSG00000226822.2	834	647.90	0.00	0.00	0.00	0.00
ENST00000635340.1	ENSG00000226822.2	894	707.89	0.00	0.00	0.00	0.00
ENST00000379514.2	ENSG00000226823.1	476	290.11	2.00	0.12	0.08	100.00
ENST00000428557.1	ENSG00000226824.6	304	120.05	0.00	0.00	0.00	0.00
ENST00000439360.5	ENSG00000226824.6	508	322.06	0.00	0.00	0.00	0.00
ENST00000448096.1	ENSG00000226824.6	393	207.40	0.00	0.00	0.00	0.00
ENST00000415302.1	ENSG00000226825.1	207	35.29	0.00	0.00	0.00	0.00
ENST00000423523.1	ENSG00000226825.1	408	222.31	0.00	0.00	0.00	0.00
ENST00000417106.1	ENSG00000226827.1	855	668.90	1.00	0.03	0.02	100.00
ENST00000440494.1	ENSG00000226828.1	1799	1612.89	0.00	0.00	0.00	0.00
ENST00000446187.1	ENSG00000226829.1	641	454.96	0.00	0.00	0.00	0.00
ENST00000413613.1	ENSG00000226831.1	326	141.34	0.00	0.00	0.00	0.00
ENST00000428036.5	ENSG00000226833.5	486	300.09	0.00	0.00	0.00	0.00
ENST00000444501.1	ENSG00000226833.5	723	536.93	1.00	0.03	0.02	100.00
ENST00000452212.1	ENSG00000226833.5	726	539.93	0.00	0.00	0.00	0.00
ENST00000413103.2	ENSG00000226835.2	885	698.89	0.00	0.00	0.00	0.00
ENST00000418242.2	ENSG00000226835.2	814	627.90	0.00	0.00	0.00	0.00
ENST00000492214.1	ENSG00000226836.5	406	220.32	0.00	0.00	0.00	0.00
ENST00000425971.2	ENSG00000226837.2	565	379.01	0.00	0.00	0.00	0.00
ENST00000413839.1	ENSG00000226838.1	349	163.87	5.19	0.53	0.37	100.00
ENST00000431890.1	ENSG00000226839.1	483	297.10	0.00	0.00	0.00	0.00
ENST00000428007.1	ENSG00000226840.1	1168	981.89	0.00	0.00	0.00	0.00
ENST00000419441.1	ENSG00000226842.1	466	280.13	0.00	0.00	0.00	0.00
ENST00000427435.1	ENSG00000226843.1	87	0.00	0.00	0.00	0.00	0.00
ENST00000421044.1	ENSG00000226845.1	1288	1101.89	4.00	0.06	0.04	100.00
ENST00000428761.1	ENSG00000226846.1	948	761.89	0.00	0.00	0.00	0.00
ENST00000445305.1	ENSG00000226847.1	876	689.89	0.00	0.00	0.00	0.00
ENST00000452378.1	ENSG00000226849.1	2682	2495.89	467.76	3.16	2.20	100.00
ENST00000411413.1	ENSG00000226851.1	288	104.82	0.00	0.00	0.00	0.00
ENST00000431064.1	ENSG00000226851.1	561	375.01	0.00	0.00	0.00	0.00
ENST00000417038.1	ENSG00000226853.2	393	207.40	0.00	0.00	0.00	0.00
ENST00000444196.1	ENSG00000226853.2	561	375.01	0.00	0.00	0.00	0.00
ENST00000606406.1	ENSG00000226853.2	499	313.07	0.00	0.00	0.00	0.00
ENST00000413763.1	ENSG00000226854.1	1234	1047.89	0.00	0.00	0.00	0.00
ENST00000437336.1	ENSG00000226855.1	883	696.89	5.19	0.13	0.09	100.00
ENST00000414886.5	ENSG00000226856.5	778	591.91	0.00	0.00	0.00	0.00
ENST00000449075.1	ENSG00000226856.5	580	394.00	0.00	0.00	0.00	0.00
ENST00000449819.1	ENSG00000226856.5	458	272.14	0.00	0.00	0.00	0.00
ENST00000450025.1	ENSG00000226857.1	415	229.28	0.00	0.00	0.00	0.00
ENST00000456535.1	ENSG00000226859.1	690	503.94	0.00	0.00	0.00	0.00
ENST00000417406.1	ENSG00000226860.1	326	141.34	0.00	0.00	0.00	0.00
ENST00000413941.1	ENSG00000226861.1	901	714.89	0.00	0.00	0.00	0.00
ENST00000428573.1	ENSG00000226862.1	314	129.68	2.00	0.26	0.18	100.00
ENST00000434773.1	ENSG00000226863.1	2384	2197.89	1.00	0.01	0.01	100.00
ENST00000437593.1	ENSG00000226864.2	951	764.89	96.14	2.12	1.48	100.00
ENST00000636460.1	ENSG00000226864.2	506	320.07	0.00	0.00	0.00	0.00
ENST00000434905.1	ENSG00000226867.1	287	103.87	2.32	0.38	0.26	100.00
ENST00000458662.1	ENSG00000226868.1	174	14.89	0.00	0.00	0.00	0.00
ENST00000411448.5	ENSG00000226869.6	856	669.90	242.15	6.10	4.24	6.81
ENST00000416376.6	ENSG00000226869.6	866	679.89	1.68	0.04	0.03	0.05
ENST00000417290.6	ENSG00000226869.6	950	763.89	1382.67	30.54	21.26	34.11
ENST00000433514.5	ENSG00000226869.6	748	561.92	30.23	0.91	0.63	1.01
ENST00000434579.6	ENSG00000226869.6	1034	847.89	842.94	16.78	11.67	18.74
ENST00000449764.5	ENSG00000226869.6	1196	1009.89	153.41	2.56	1.78	2.86
ENST00000450896.1	ENSG00000226869.6	890	703.89	1359.92	32.60	22.69	36.41
ENST00000417668.2	ENSG00000226870.2	665	478.95	0.00	0.00	0.00	0.00
ENST00000457716.2	ENSG00000226870.2	211	38.21	0.89	0.40	0.28	100.00
ENST00000458568.1	ENSG00000226871.1	537	351.03	3.00	0.14	0.10	100.00
ENST00000450652.1	ENSG00000226872.1	563	377.01	0.00	0.00	0.00	0.00
ENST00000431260.1	ENSG00000226873.1	1014	827.89	0.00	0.00	0.00	0.00
ENST00000438110.1	ENSG00000226874.1	379	193.51	16.00	1.40	0.97	100.00
ENST00000437614.1	ENSG00000226875.1	612	425.98	0.00	0.00	0.00	0.00
ENST00000443763.1	ENSG00000226876.2	581	395.00	0.00	0.00	0.00	0.00
ENST00000412069.1	ENSG00000226877.7	424	238.24	4.37	0.31	0.22	75.08
ENST00000417672.1	ENSG00000226877.7	495	309.08	0.00	0.00	0.00	0.00
ENST00000439378.7	ENSG00000226877.7	354	168.79	0.00	0.00	0.00	0.00
ENST00000458016.5	ENSG00000226877.7	476	290.11	1.77	0.10	0.07	24.92
ENST00000412746.2	ENSG00000226878.2	530	344.04	0.00	0.00	0.00	0.00
ENST00000475267.1	ENSG00000226881.5	429	243.23	2.00	0.14	0.10	100.00
ENST00000443012.1	ENSG00000226883.1	767	580.92	0.00	0.00	0.00	0.00
ENST00000439197.1	ENSG00000226884.1	166	11.15	0.00	0.00	0.00	0.00
ENST00000441743.1	ENSG00000226885.1	743	556.92	0.00	0.00	0.00	0.00
ENST00000450396.1	ENSG00000226886.1	207	35.29	11.00	5.26	3.66	100.00
ENST00000440542.1	ENSG00000226887.7	2744	2557.89	313.65	2.07	1.44	99.26
ENST00000443173.5	ENSG00000226887.7	3830	3643.89	3.35	0.02	0.01	0.74
ENST00000454756.6	ENSG00000226887.7	511	325.06	0.00	0.00	0.00	0.00
ENST00000413972.2	ENSG00000226888.2	339	154.04	0.00	0.00	0.00	0.00
ENST00000431097.2	ENSG00000226889.3	575	389.00	0.00	0.00	0.00	0.00
ENST00000415176.1	ENSG00000226890.1	329	144.26	5.88	0.69	0.48	100.00
ENST00000415842.5	ENSG00000226891.7	1157	970.89	0.00	0.00	0.00	0.00
ENST00000436350.2	ENSG00000226891.7	710	523.93	0.00	0.00	0.00	0.00
ENST00000444349.5	ENSG00000226891.7	381	195.49	0.00	0.00	0.00	0.00
ENST00000447748.5	ENSG00000226891.7	2804	2617.89	0.00	0.00	0.00	0.00
ENST00000634604.1	ENSG00000226891.7	1050	863.89	0.00	0.00	0.00	0.00
ENST00000634775.1	ENSG00000226891.7	888	701.89	0.00	0.00	0.00	0.00
ENST00000634799.1	ENSG00000226891.7	487	301.09	0.00	0.00	0.00	0.00
ENST00000635398.1	ENSG00000226891.7	1517	1330.89	0.00	0.00	0.00	0.00
ENST00000635626.1	ENSG00000226891.7	2465	2278.89	0.00	0.00	0.00	0.00
ENST00000449984.1	ENSG00000226899.1	830	643.90	0.00	0.00	0.00	0.00
ENST00000455414.1	ENSG00000226900.1	634	447.97	0.00	0.00	0.00	0.00
ENST00000429986.1	ENSG00000226902.1	443	257.18	1.00	0.07	0.05	100.00
ENST00000412119.1	ENSG00000226903.1	347	161.90	0.00	0.00	0.00	0.00
ENST00000440860.1	ENSG00000226903.1	376	190.54	0.00	0.00	0.00	0.00
ENST00000425587.1	ENSG00000226904.1	340	155.02	0.00	0.00	0.00	0.00
ENST00000437783.1	ENSG00000226905.1	482	296.10	0.00	0.00	0.00	0.00
ENST00000436568.1	ENSG00000226906.1	1346	1159.89	0.00	0.00	0.00	0.00
ENST00000419683.1	ENSG00000226908.1	341	156.01	2.00	0.22	0.15	100.00
ENST00000425548.1	ENSG00000226912.1	448	262.17	0.00	0.00	0.00	0.00
ENST00000421598.1	ENSG00000226913.1	2603	2416.89	1.00	0.01	0.00	100.00
ENST00000433882.1	ENSG00000226913.1	566	380.01	0.00	0.00	0.00	0.00
ENST00000429272.1	ENSG00000226915.1	584	398.00	0.00	0.00	0.00	0.00
ENST00000416951.5	ENSG00000226917.5	816	629.90	0.00	0.00	0.00	0.00
ENST00000448211.1	ENSG00000226917.5	660	473.95	1.00	0.04	0.02	100.00
ENST00000437359.1	ENSG00000226918.1	1052	865.89	0.00	0.00	0.00	0.00
ENST00000413801.1	ENSG00000226919.1	572	386.00	0.00	0.00	0.00	0.00
ENST00000434311.1	ENSG00000226920.1	478	292.11	0.00	0.00	0.00	0.00
ENST00000425483.1	ENSG00000226921.6	503	317.07	0.00	0.00	0.00	0.00
ENST00000430978.6	ENSG00000226921.6	1327	1140.89	0.00	0.00	0.00	0.00
ENST00000442500.6	ENSG00000226921.6	809	622.90	0.00	0.00	0.00	0.00
ENST00000608044.5	ENSG00000226921.6	810	623.90	0.00	0.00	0.00	0.00
ENST00000609493.5	ENSG00000226921.6	572	386.00	0.00	0.00	0.00	0.00
ENST00000609861.5	ENSG00000226921.6	841	654.90	0.00	0.00	0.00	0.00
ENST00000610194.1	ENSG00000226921.6	710	523.93	0.00	0.00	0.00	0.00
ENST00000428188.1	ENSG00000226925.1	382	196.48	0.00	0.00	0.00	0.00
ENST00000412514.2	ENSG00000226926.7	1783	1596.89	0.00	0.00	0.00	0.00
ENST00000602846.5	ENSG00000226926.7	722	535.93	0.00	0.00	0.00	0.00
ENST00000636538.1	ENSG00000226926.7	359	173.72	0.00	0.00	0.00	0.00
ENST00000636781.1	ENSG00000226926.7	254	73.59	0.00	0.00	0.00	0.00
ENST00000413159.1	ENSG00000226927.1	245	65.70	0.00	0.00	0.00	0.00
ENST00000415880.1	ENSG00000226928.1	418	232.27	0.00	0.00	0.00	0.00
ENST00000457020.3	ENSG00000226929.3	1294	1107.89	0.00	0.00	0.00	0.00
ENST00000424290.1	ENSG00000226930.1	697	510.94	0.00	0.00	0.00	0.00
ENST00000413087.1	ENSG00000226933.1	861	674.90	1.00	0.03	0.02	100.00
ENST00000412526.5	ENSG00000226935.6	870	683.89	0.00	0.00	0.00	0.00
ENST00000455939.1	ENSG00000226935.6	514	328.06	0.00	0.00	0.00	0.00
ENST00000455142.1	ENSG00000226937.9	418	232.27	1.00	0.07	0.05	64.33
ENST00000456938.6	ENSG00000226937.9	2472	2285.89	5.46	0.04	0.03	35.67
ENST00000594514.5	ENSG00000226937.9	787	600.91	0.00	0.00	0.00	0.00
ENST00000598522.5	ENSG00000226937.9	853	666.90	0.00	0.00	0.00	0.00
ENST00000598559.1	ENSG00000226937.9	801	614.91	0.00	0.00	0.00	0.00
ENST00000599282.5	ENSG00000226937.9	744	557.92	0.00	0.00	0.00	0.00
ENST00000608660.1	ENSG00000226937.9	504	318.07	0.00	0.00	0.00	0.00
ENST00000429099.1	ENSG00000226938.1	383	197.48	0.00	0.00	0.00	0.00
ENST00000429008.1	ENSG00000226939.1	557	371.02	0.00	0.00	0.00	0.00
ENST00000250831.5	ENSG00000226941.8	1886	1699.89	0.00	0.00	0.00	0.00
ENST00000470460.1	ENSG00000226941.8	1717	1530.89	2.07	0.02	0.02	100.00
ENST00000442856.1	ENSG00000226942.2	1674	1487.89	36.60	0.42	0.29	100.00
ENST00000482043.1	ENSG00000226943.3	771	584.91	1.00	0.03	0.02	100.00
ENST00000455744.1	ENSG00000226944.1	378	192.52	0.00	0.00	0.00	0.00
ENST00000446057.1	ENSG00000226945.1	611	424.98	6.00	0.24	0.17	100.00
ENST00000451026.1	ENSG00000226946.1	1684	1497.89	0.00	0.00	0.00	0.00
ENST00000422768.1	ENSG00000226947.1	325	140.36	0.00	0.00	0.00	0.00
ENST00000458402.1	ENSG00000226948.1	793	606.91	24.00	0.67	0.46	100.00
ENST00000447050.1	ENSG00000226949.1	945	758.89	0.00	0.00	0.00	0.00
ENST00000411630.6	ENSG00000226950.6	904	717.89	26.51	0.62	0.43	58.46
ENST00000425653.1	ENSG00000226950.6	823	636.90	12.49	0.33	0.23	31.06
ENST00000441504.1	ENSG00000226950.6	336	151.10	1.00	0.11	0.08	10.48
ENST00000444958.1	ENSG00000226950.6	709	522.93	0.00	0.00	0.00	0.00
ENST00000623036.1	ENSG00000226950.6	748	561.92	0.00	0.00	0.00	0.00
ENST00000443135.1	ENSG00000226952.1	252	71.82	0.00	0.00	0.00	0.00
ENST00000432414.5	ENSG00000226953.7	535	349.03	0.00	0.00	0.00	0.00
ENST00000454699.5	ENSG00000226953.7	469	283.12	0.00	0.00	0.00	0.00
ENST00000606428.1	ENSG00000226953.7	560	374.01	0.00	0.00	0.00	0.00
ENST00000447372.1	ENSG00000226954.1	3775	3588.89	0.00	0.00	0.00	0.00
ENST00000451877.1	ENSG00000226955.1	341	156.01	0.00	0.00	0.00	0.00
ENST00000416641.1	ENSG00000226956.1	516	330.05	0.00	0.00	0.00	0.00
ENST00000450004.1	ENSG00000226957.1	649	462.96	0.00	0.00	0.00	0.00
ENST00000416634.1	ENSG00000226960.1	589	402.99	0.00	0.00	0.00	0.00
ENST00000433548.1	ENSG00000226961.3	492	306.08	1.00	0.06	0.04	100.00
ENST00000423911.1	ENSG00000226962.1	575	389.00	0.00	0.00	0.00	0.00
ENST00000441212.1	ENSG00000226963.1	558	372.02	0.00	0.00	0.00	0.00
ENST00000450289.1	ENSG00000226964.1	600	413.99	29.65	1.21	0.84	100.00
ENST00000435466.1	ENSG00000226965.1	495	309.08	0.00	0.00	0.00	0.00
ENST00000406739.2	ENSG00000226967.1	1145	958.89	3.00	0.05	0.04	100.00
ENST00000421002.1	ENSG00000226968.1	903	716.89	0.00	0.00	0.00	0.00
ENST00000445600.1	ENSG00000226969.1	320	135.50	0.00	0.00	0.00	0.00
ENST00000449154.1	ENSG00000226969.1	437	251.20	0.00	0.00	0.00	0.00
ENST00000441775.1	ENSG00000226970.2	244	64.84	0.00	0.00	0.00	0.00
ENST00000457562.1	ENSG00000226971.1	1330	1143.89	6.00	0.09	0.06	100.00
ENST00000429825.2	ENSG00000226972.2	486	300.09	0.00	0.00	0.00	0.00
ENST00000457493.1	ENSG00000226973.1	794	607.91	0.00	0.00	0.00	0.00
ENST00000413610.1	ENSG00000226975.1	527	341.04	0.00	0.00	0.00	0.00
ENST00000620597.2	ENSG00000226976.3	330	145.24	737.01	85.63	59.59	100.00
ENST00000412282.1	ENSG00000226977.1	298	114.31	2.00	0.30	0.21	100.00
ENST00000411616.1	ENSG00000226978.1	476	290.11	0.00	0.00	0.00	0.00
ENST00000418386.2	ENSG00000226979.8	1422	1235.89	15.55	0.21	0.15	53.35
ENST00000454783.5	ENSG00000226979.8	1507	1320.89	4.08	0.05	0.04	13.09
ENST00000471842.1	ENSG00000226979.8	1497	1310.89	10.37	0.13	0.09	33.56
ENST00000489638.5	ENSG00000226979.8	1377	1190.89	0.00	0.00	0.00	0.00
ENST00000458502.2	ENSG00000226981.2	1044	857.89	0.00	0.00	0.00	0.00
ENST00000533085.2	ENSG00000226982.4	2578	2391.89	60.30	0.43	0.30	100.00
ENST00000441009.1	ENSG00000226983.2	2719	2532.89	0.00	0.00	0.00	0.00
ENST00000427409.1	ENSG00000226984.1	427	241.23	2.00	0.14	0.10	100.00
ENST00000419566.5	ENSG00000226985.5	580	394.00	0.00	0.00	0.00	0.00
ENST00000456091.1	ENSG00000226985.5	476	290.11	0.00	0.00	0.00	0.00
ENST00000431591.2	ENSG00000226986.4	659	472.95	70.09	2.50	1.74	100.00
ENST00000446606.1	ENSG00000226987.1	559	373.01	0.00	0.00	0.00	0.00
ENST00000423154.1	ENSG00000226989.1	397	211.38	3.00	0.24	0.17	100.00
ENST00000413286.1	ENSG00000226990.1	430	244.22	0.00	0.00	0.00	0.00
ENST00000440423.2	ENSG00000226991.2	337	152.08	0.50	0.06	0.04	100.00
ENST00000441444.1	ENSG00000226992.1	592	405.99	0.00	0.00	0.00	0.00
ENST00000453451.5	ENSG00000226994.7	580	394.00	0.00	0.00	0.00	0.00
ENST00000585391.5	ENSG00000226994.7	627	440.97	0.00	0.00	0.00	0.00
ENST00000586769.5	ENSG00000226994.7	795	608.91	0.00	0.00	0.00	0.00
ENST00000586952.5	ENSG00000226994.7	767	580.92	0.00	0.00	0.00	0.00
ENST00000587255.5	ENSG00000226994.7	510	324.06	0.00	0.00	0.00	0.00
ENST00000587791.5	ENSG00000226994.7	696	509.94	0.00	0.00	0.00	0.00
ENST00000588650.5	ENSG00000226994.7	768	581.91	0.00	0.00	0.00	0.00
ENST00000588944.5	ENSG00000226994.7	919	732.89	1.00	0.02	0.02	100.00
ENST00000591221.5	ENSG00000226994.7	564	378.01	0.00	0.00	0.00	0.00
ENST00000592523.5	ENSG00000226994.7	796	609.91	0.00	0.00	0.00	0.00
ENST00000606126.3	ENSG00000226994.7	818	631.90	0.00	0.00	0.00	0.00
ENST00000625996.2	ENSG00000226994.7	799	612.91	0.00	0.00	0.00	0.00
ENST00000626183.1	ENSG00000226994.7	444	258.18	0.00	0.00	0.00	0.00
ENST00000626243.2	ENSG00000226994.7	928	741.89	0.00	0.00	0.00	0.00
ENST00000627058.2	ENSG00000226994.7	580	394.00	0.00	0.00	0.00	0.00
ENST00000627509.2	ENSG00000226994.7	202	31.76	0.00	0.00	0.00	0.00
ENST00000414677.1	ENSG00000226995.7	442	256.19	0.00	0.00	0.00	0.00
ENST00000420529.5	ENSG00000226995.7	1542	1355.89	0.00	0.00	0.00	0.00
ENST00000422352.5	ENSG00000226995.7	675	488.95	0.00	0.00	0.00	0.00
ENST00000593667.1	ENSG00000226995.7	540	354.03	0.00	0.00	0.00	0.00
ENST00000599273.1	ENSG00000226995.7	515	329.06	0.00	0.00	0.00	0.00
ENST00000600157.5	ENSG00000226995.7	901	714.89	0.00	0.00	0.00	0.00
ENST00000609252.1	ENSG00000226995.7	638	451.97	0.00	0.00	0.00	0.00
ENST00000415269.5	ENSG00000226996.5	217	42.74	0.00	0.00	0.00	0.00
ENST00000434859.1	ENSG00000226996.5	847	660.90	0.00	0.00	0.00	0.00
ENST00000443540.1	ENSG00000226998.1	664	477.95	0.00	0.00	0.00	0.00
ENST00000339545.4	ENSG00000226999.1	159	8.34	0.00	0.00	0.00	0.00
ENST00000432666.2	ENSG00000227000.2	1618	1431.89	0.00	0.00	0.00	0.00
ENST00000453025.1	ENSG00000227001.3	661	474.95	15.32	0.54	0.38	100.00
ENST00000420249.2	ENSG00000227002.2	274	91.73	1.00	0.18	0.13	100.00
ENST00000416706.2	ENSG00000227004.2	207	35.29	0.00	0.00	0.00	0.00
ENST00000440729.1	ENSG00000227006.1	861	674.90	1.00	0.03	0.02	100.00
ENST00000448901.1	ENSG00000227007.1	4209	4022.89	0.00	0.00	0.00	0.00
ENST00000426577.1	ENSG00000227008.2	416	230.28	555.26	40.69	28.32	100.00
ENST00000441207.1	ENSG00000227009.1	421	235.26	1.00	0.07	0.05	100.00
ENST00000623702.1	ENSG00000227011.3	835	648.90	1.00	0.03	0.02	100.00
ENST00000449069.2	ENSG00000227012.2	762	575.92	0.00	0.00	0.00	0.00
ENST00000530816.1	ENSG00000227013.3	976	789.89	9.07	0.19	0.13	100.00
ENST00000419103.1	ENSG00000227014.5	618	431.98	0.00	0.00	0.00	0.00
ENST00000422239.5	ENSG00000227014.5	893	706.89	0.00	0.00	0.00	0.00
ENST00000412031.1	ENSG00000227015.1	328	143.29	3.00	0.35	0.25	100.00
ENST00000418078.3	ENSG00000227016.3	1382	1195.89	0.00	0.00	0.00	0.00
ENST00000430537.1	ENSG00000227017.1	674	487.95	0.00	0.00	0.00	0.00
ENST00000346911.4	ENSG00000227018.1	1020	833.89	52.00	1.05	0.73	100.00
ENST00000400428.2	ENSG00000227019.2	513	327.06	7.00	0.36	0.25	100.00
ENST00000451711.1	ENSG00000227021.1	541	355.03	0.00	0.00	0.00	0.00
ENST00000413596.1	ENSG00000227023.1	924	737.89	0.00	0.00	0.00	0.00
ENST00000413479.5	ENSG00000227028.6	800	613.91	0.00	0.00	0.00	0.00
ENST00000417875.1	ENSG00000227028.6	344	158.95	0.00	0.00	0.00	0.00
ENST00000418854.1	ENSG00000227028.6	545	359.03	0.00	0.00	0.00	0.00
ENST00000427354.5	ENSG00000227028.6	790	603.91	0.00	0.00	0.00	0.00
ENST00000435515.5	ENSG00000227028.6	497	311.08	0.00	0.00	0.00	0.00
ENST00000439606.5	ENSG00000227028.6	565	379.01	0.00	0.00	0.00	0.00
ENST00000444629.5	ENSG00000227028.6	935	748.89	0.00	0.00	0.00	0.00
ENST00000593848.5	ENSG00000227028.6	853	666.90	0.00	0.00	0.00	0.00
ENST00000593878.5	ENSG00000227028.6	770	583.91	0.00	0.00	0.00	0.00
ENST00000596532.5	ENSG00000227028.6	737	550.92	0.00	0.00	0.00	0.00
ENST00000597170.5	ENSG00000227028.6	350	164.85	0.00	0.00	0.00	0.00
ENST00000597385.5	ENSG00000227028.6	472	286.12	0.00	0.00	0.00	0.00
ENST00000598247.5	ENSG00000227028.6	804	617.91	0.00	0.00	0.00	0.00
ENST00000599268.5	ENSG00000227028.6	637	450.97	0.00	0.00	0.00	0.00
ENST00000599740.1	ENSG00000227028.6	137	2.37	0.00	0.00	0.00	0.00
ENST00000599956.5	ENSG00000227028.6	394	208.40	0.00	0.00	0.00	0.00
ENST00000601679.5	ENSG00000227028.6	592	405.99	0.00	0.00	0.00	0.00
ENST00000610721.1	ENSG00000227028.6	956	769.89	32.04	0.70	0.49	100.00
ENST00000611583.2	ENSG00000227028.6	324	139.39	0.00	0.00	0.00	0.00
ENST00000619351.1	ENSG00000227028.6	245	65.70	0.00	0.00	0.00	0.00
ENST00000620276.3	ENSG00000227028.6	842	655.90	0.00	0.00	0.00	0.00
ENST00000625234.2	ENSG00000227028.6	700	513.94	0.00	0.00	0.00	0.00
ENST00000625324.2	ENSG00000227028.6	862	675.90	0.00	0.00	0.00	0.00
ENST00000625381.2	ENSG00000227028.6	309	124.86	0.00	0.00	0.00	0.00
ENST00000625780.2	ENSG00000227028.6	852	665.90	0.00	0.00	0.00	0.00
ENST00000626098.2	ENSG00000227028.6	233	55.53	0.00	0.00	0.00	0.00
ENST00000627108.2	ENSG00000227028.6	238	59.72	0.00	0.00	0.00	0.00
ENST00000627210.2	ENSG00000227028.6	225	49.01	0.00	0.00	0.00	0.00
ENST00000627219.2	ENSG00000227028.6	442	256.19	0.00	0.00	0.00	0.00
ENST00000627538.2	ENSG00000227028.6	212	38.96	0.00	0.00	0.00	0.00
ENST00000628471.2	ENSG00000227028.6	621	434.97	0.00	0.00	0.00	0.00
ENST00000629157.2	ENSG00000227028.6	342	156.99	0.00	0.00	0.00	0.00
ENST00000629180.2	ENSG00000227028.6	347	161.90	0.00	0.00	0.00	0.00
ENST00000629329.2	ENSG00000227028.6	418	232.27	0.00	0.00	0.00	0.00
ENST00000630006.2	ENSG00000227028.6	181	18.59	0.00	0.00	0.00	0.00
ENST00000630783.2	ENSG00000227028.6	327	142.31	0.00	0.00	0.00	0.00
ENST00000631022.1	ENSG00000227028.6	697	510.94	0.00	0.00	0.00	0.00
ENST00000631137.2	ENSG00000227028.6	239	60.56	0.00	0.00	0.00	0.00
ENST00000631142.2	ENSG00000227028.6	623	436.97	0.00	0.00	0.00	0.00
ENST00000631204.2	ENSG00000227028.6	340	155.02	0.00	0.00	0.00	0.00
ENST00000631330.2	ENSG00000227028.6	200	30.38	0.00	0.00	0.00	0.00
ENST00000446107.1	ENSG00000227029.1	513	327.06	0.00	0.00	0.00	0.00
ENST00000456516.1	ENSG00000227032.1	831	644.90	3.00	0.08	0.05	100.00
ENST00000413841.1	ENSG00000227033.1	391	205.42	0.00	0.00	0.00	0.00
ENST00000457507.1	ENSG00000227034.1	257	76.26	1.00	0.22	0.15	100.00
ENST00000417994.1	ENSG00000227035.1	673	486.95	0.00	0.00	0.00	0.00
ENST00000453722.6	ENSG00000227036.6	1716	1529.89	0.00	0.00	0.00	0.00
ENST00000457958.6	ENSG00000227036.6	1696	1509.89	49.00	0.55	0.38	90.60
ENST00000577773.1	ENSG00000227036.6	520	334.05	0.00	0.00	0.00	0.00
ENST00000577828.5	ENSG00000227036.6	538	352.03	0.00	0.00	0.00	0.00
ENST00000578206.1	ENSG00000227036.6	908	721.89	0.00	0.00	0.00	0.00
ENST00000579631.1	ENSG00000227036.6	355	169.78	0.00	0.00	0.00	0.00
ENST00000580175.1	ENSG00000227036.6	436	250.20	0.00	0.00	0.00	0.00
ENST00000580199.5	ENSG00000227036.6	536	350.03	0.00	0.00	0.00	0.00
ENST00000580500.5	ENSG00000227036.6	561	375.01	0.00	0.00	0.00	0.00
ENST00000580861.1	ENSG00000227036.6	467	281.13	0.47	0.03	0.02	4.66
ENST00000580948.1	ENSG00000227036.6	475	289.11	0.00	0.00	0.00	0.00
ENST00000581183.1	ENSG00000227036.6	657	470.96	0.00	0.00	0.00	0.00
ENST00000581549.1	ENSG00000227036.6	2265	2078.89	3.53	0.03	0.02	4.74
ENST00000581801.5	ENSG00000227036.6	379	193.51	0.00	0.00	0.00	0.00
ENST00000582712.1	ENSG00000227036.6	141	3.13	0.00	0.00	0.00	0.00
ENST00000583460.1	ENSG00000227036.6	757	570.92	0.00	0.00	0.00	0.00
ENST00000584749.1	ENSG00000227036.6	391	205.42	0.00	0.00	0.00	0.00
ENST00000434037.1	ENSG00000227038.3	2399	2212.89	5.00	0.04	0.03	100.00
ENST00000436677.2	ENSG00000227038.3	309	124.86	0.00	0.00	0.00	0.00
ENST00000429132.1	ENSG00000227039.6	338	153.06	0.00	0.00	0.00	0.00
ENST00000441379.5	ENSG00000227039.6	2282	2095.89	0.00	0.00	0.00	0.00
ENST00000608043.5	ENSG00000227039.6	551	365.02	0.00	0.00	0.00	0.00
ENST00000609592.1	ENSG00000227039.6	482	296.10	0.00	0.00	0.00	0.00
ENST00000609694.5	ENSG00000227039.6	555	369.02	0.00	0.00	0.00	0.00
ENST00000610063.5	ENSG00000227039.6	478	292.11	0.00	0.00	0.00	0.00
ENST00000514020.1	ENSG00000227040.4	567	381.01	33.12	1.47	1.02	100.00
ENST00000454113.1	ENSG00000227042.1	611	424.98	0.00	0.00	0.00	0.00
ENST00000435973.1	ENSG00000227043.1	385	199.46	0.00	0.00	0.00	0.00
ENST00000457548.1	ENSG00000227045.1	386	200.45	0.00	0.00	0.00	0.00
ENST00000441870.1	ENSG00000227047.1	686	499.94	0.00	0.00	0.00	0.00
ENST00000413162.2	ENSG00000227048.2	387	201.44	1.00	0.08	0.06	100.00
ENST00000448015.1	ENSG00000227050.1	491	305.09	0.00	0.00	0.00	0.00
ENST00000553764.1	ENSG00000227051.6	562	376.01	0.00	0.00	0.00	0.00
ENST00000553782.1	ENSG00000227051.6	536	350.03	0.00	0.00	0.00	0.00
ENST00000555004.2	ENSG00000227051.6	7583	7396.89	3.27	0.01	0.01	4.33
ENST00000556728.1	ENSG00000227051.6	774	587.91	5.73	0.16	0.11	95.67
ENST00000441882.1	ENSG00000227053.1	407	221.32	0.00	0.00	0.00	0.00
ENST00000448513.1	ENSG00000227053.1	372	186.57	0.00	0.00	0.00	0.00
ENST00000450769.1	ENSG00000227054.1	375	189.55	0.00	0.00	0.00	0.00
ENST00000435771.1	ENSG00000227055.1	251	70.94	0.00	0.00	0.00	0.00
ENST00000425480.2	ENSG00000227056.2	783	596.91	14.00	0.40	0.28	100.00
ENST00000374617.8	ENSG00000227057.8	2358	2171.89	1321.69	10.27	7.15	12.93
ENST00000444176.1	ENSG00000227057.8	968	781.89	0.00	0.00	0.00	0.00
ENST00000461951.5	ENSG00000227057.8	669	482.95	594.80	20.78	14.46	26.16
ENST00000468157.5	ENSG00000227057.8	760	573.92	361.16	10.62	7.39	13.37
ENST00000473611.5	ENSG00000227057.8	872	685.89	463.74	11.41	7.94	14.36
ENST00000477718.5	ENSG00000227057.8	941	754.89	245.36	5.48	3.82	6.90
ENST00000481025.1	ENSG00000227057.8	583	397.00	290.80	12.36	8.60	15.56
ENST00000488944.5	ENSG00000227057.8	538	352.03	32.83	1.57	1.10	1.98
ENST00000489905.1	ENSG00000227057.8	1007	820.89	337.61	6.94	4.83	8.74
ENST00000622788.1	ENSG00000227057.8	63	0.00	0.00	0.00	0.00	0.00
ENST00000417920.1	ENSG00000227058.1	305	121.01	0.00	0.00	0.00	0.00
ENST00000419717.2	ENSG00000227059.6	1765	1578.89	2.00	0.02	0.01	100.00
ENST00000545940.5	ENSG00000227059.6	3452	3265.89	0.00	0.00	0.00	0.00
ENST00000434384.5	ENSG00000227060.6	724	537.93	0.00	0.00	0.00	0.00
ENST00000592070.1	ENSG00000227060.6	844	657.90	0.00	0.00	0.00	0.00
ENST00000437798.1	ENSG00000227061.1	4775	4588.89	2.00	0.01	0.01	100.00
ENST00000434465.2	ENSG00000227062.2	418	232.27	0.00	0.00	0.00	0.00
ENST00000484902.1	ENSG00000227063.5	81	0.00	1.82	0.00	0.00	0.00
ENST00000428456.1	ENSG00000227064.1	297	113.35	1.00	0.15	0.10	100.00
ENST00000417884.1	ENSG00000227066.1	1083	896.89	0.00	0.00	0.00	0.00
ENST00000431027.1	ENSG00000227066.1	2493	2306.89	4.00	0.03	0.02	100.00
ENST00000448050.2	ENSG00000227067.3	469	283.12	5.87	0.35	0.24	100.00
ENST00000437097.1	ENSG00000227068.1	633	446.97	0.00	0.00	0.00	0.00
ENST00000443536.1	ENSG00000227069.1	909	722.89	0.00	0.00	0.00	0.00
ENST00000415031.1	ENSG00000227070.1	255	74.48	0.00	0.00	0.00	0.00
ENST00000426017.1	ENSG00000227070.1	362	176.69	0.00	0.00	0.00	0.00
ENST00000439876.1	ENSG00000227071.1	359	173.72	0.00	0.00	0.00	0.00
ENST00000445051.1	ENSG00000227071.1	217	42.74	0.00	0.00	0.00	0.00
ENST00000436728.1	ENSG00000227072.1	494	308.08	0.00	0.00	0.00	0.00
ENST00000436937.1	ENSG00000227073.1	465	279.13	116.27	7.03	4.89	100.00
ENST00000452500.1	ENSG00000227075.1	530	344.04	0.00	0.00	0.00	0.00
ENST00000433110.1	ENSG00000227076.1	371	185.58	0.00	0.00	0.00	0.00
ENST00000442562.1	ENSG00000227077.3	210	37.48	3.54	1.59	1.11	100.00
ENST00000437646.1	ENSG00000227078.1	520	334.05	0.00	0.00	0.00	0.00
ENST00000446669.1	ENSG00000227080.2	685	498.94	28.45	0.96	0.67	100.00
ENST00000495392.1	ENSG00000227081.5	255	74.48	1460.33	330.88	230.25	100.00
ENST00000417218.1	ENSG00000227082.1	3662	3475.89	5.00	0.02	0.02	100.00
ENST00000456072.1	ENSG00000227083.1	534	348.04	0.00	0.00	0.00	0.00
ENST00000424312.2	ENSG00000227087.4	969	782.89	131.63	2.84	1.97	100.00
ENST00000437233.1	ENSG00000227088.1	284	101.05	0.00	0.00	0.00	0.00
ENST00000426374.2	ENSG00000227089.2	386	200.45	0.00	0.00	0.00	0.00
ENST00000446404.1	ENSG00000227090.1	540	354.03	0.00	0.00	0.00	0.00
ENST00000418579.1	ENSG00000227091.1	184	20.28	0.00	0.00	0.00	0.00
ENST00000430098.1	ENSG00000227091.1	482	296.10	0.00	0.00	0.00	0.00
ENST00000443008.1	ENSG00000227091.1	797	610.91	0.00	0.00	0.00	0.00
ENST00000447899.1	ENSG00000227094.1	517	331.05	0.00	0.00	0.00	0.00
ENST00000449709.1	ENSG00000227096.1	577	391.00	0.00	0.00	0.00	0.00
ENST00000473748.1	ENSG00000227097.5	210	37.48	317.74	143.07	99.56	100.00
ENST00000432925.1	ENSG00000227098.1	563	377.01	0.00	0.00	0.00	0.00
ENST00000457756.1	ENSG00000227098.1	558	372.02	0.00	0.00	0.00	0.00
ENST00000455525.1	ENSG00000227101.1	633	446.97	0.00	0.00	0.00	0.00
ENST00000427827.2	ENSG00000227102.2	319	134.53	0.00	0.00	0.00	0.00
ENST00000426300.3	ENSG00000227104.3	430	244.22	0.00	0.00	0.00	0.00
ENST00000413631.1	ENSG00000227105.1	3026	2839.89	6.00	0.04	0.02	100.00
ENST00000417947.1	ENSG00000227107.1	2057	1870.89	0.00	0.00	0.00	0.00
ENST00000451044.1	ENSG00000227108.1	17	0.00	0.00	0.00	0.00	0.00
ENST00000416794.1	ENSG00000227109.1	220	45.06	0.00	0.00	0.00	0.00
ENST00000420095.1	ENSG00000227110.6	2144	1957.89	0.00	0.00	0.00	0.00
ENST00000439407.1	ENSG00000227110.6	576	390.00	0.00	0.00	0.00	0.00
ENST00000441861.5	ENSG00000227110.6	2683	2496.89	0.00	0.00	0.00	0.00
ENST00000446281.5	ENSG00000227110.6	932	745.89	0.00	0.00	0.00	0.00
ENST00000452802.5	ENSG00000227110.6	1387	1200.89	0.00	0.00	0.00	0.00
ENST00000455811.2	ENSG00000227110.6	524	338.05	0.00	0.00	0.00	0.00
ENST00000458666.1	ENSG00000227110.6	581	395.00	0.00	0.00	0.00	0.00
ENST00000414799.2	ENSG00000227113.2	232	54.71	8.00	2.47	1.72	100.00
ENST00000435144.6	ENSG00000227115.7	5489	5302.89	1.00	0.00	0.00	100.00
ENST00000578152.5	ENSG00000227115.7	3188	3001.89	0.00	0.00	0.00	0.00
ENST00000580841.1	ENSG00000227115.7	563	377.01	0.00	0.00	0.00	0.00
ENST00000582689.5	ENSG00000227115.7	539	353.03	0.00	0.00	0.00	0.00
ENST00000583609.5	ENSG00000227115.7	571	385.01	0.00	0.00	0.00	0.00
ENST00000635103.1	ENSG00000227115.7	4292	4105.89	0.00	0.00	0.00	0.00
ENST00000635503.1	ENSG00000227115.7	841	654.90	0.00	0.00	0.00	0.00
ENST00000635680.1	ENSG00000227115.7	4363	4176.89	0.00	0.00	0.00	0.00
ENST00000429350.5	ENSG00000227117.6	902	715.89	0.00	0.00	0.00	0.00
ENST00000432568.1	ENSG00000227117.6	727	540.93	0.00	0.00	0.00	0.00
ENST00000453743.6	ENSG00000227117.6	580	394.00	0.00	0.00	0.00	0.00
ENST00000513224.1	ENSG00000227118.3	490	304.09	1.91	0.11	0.07	100.00
ENST00000442165.1	ENSG00000227120.1	424	238.24	0.00	0.00	0.00	0.00
ENST00000444155.1	ENSG00000227121.1	415	229.28	0.00	0.00	0.00	0.00
ENST00000442319.1	ENSG00000227123.1	502	316.07	1.00	0.05	0.04	100.00
ENST00000468296.5	ENSG00000227124.8	608	421.98	52.30	2.09	1.46	11.63
ENST00000471541.2	ENSG00000227124.8	562	376.01	1.67	0.07	0.05	0.42
ENST00000477374.5	ENSG00000227124.8	1169	982.89	490.06	8.41	5.85	46.78
ENST00000478296.5	ENSG00000227124.8	3875	3688.89	1525.05	6.98	4.85	38.79
ENST00000491507.1	ENSG00000227124.8	2341	2154.89	54.93	0.43	0.30	2.39
ENST00000447864.1	ENSG00000227125.1	562	376.01	0.00	0.00	0.00	0.00
ENST00000430651.1	ENSG00000227128.4	2553	2366.89	1.00	0.01	0.00	100.00
ENST00000434878.1	ENSG00000227128.4	418	232.27	0.00	0.00	0.00	0.00
ENST00000454527.2	ENSG00000227128.4	740	553.92	0.00	0.00	0.00	0.00
ENST00000456391.1	ENSG00000227128.4	421	235.26	0.00	0.00	0.00	0.00
ENST00000546988.2	ENSG00000227128.4	684	497.94	0.00	0.00	0.00	0.00
ENST00000547077.1	ENSG00000227128.4	573	387.00	0.00	0.00	0.00	0.00
ENST00000444731.1	ENSG00000227131.1	539	353.03	0.00	0.00	0.00	0.00
ENST00000431448.1	ENSG00000227133.1	434	248.21	0.00	0.00	0.00	0.00
ENST00000424233.1	ENSG00000227134.1	687	500.94	0.00	0.00	0.00	0.00
ENST00000420469.1	ENSG00000227135.1	1638	1451.89	2.00	0.02	0.02	100.00
ENST00000441805.1	ENSG00000227138.1	169	12.49	0.00	0.00	0.00	0.00
ENST00000431525.1	ENSG00000227139.1	446	260.17	0.00	0.00	0.00	0.00
ENST00000507227.1	ENSG00000227140.3	1593	1406.89	0.00	0.00	0.00	0.00
ENST00000427215.2	ENSG00000227141.2	2471	2284.89	27.00	0.20	0.14	100.00
ENST00000429809.1	ENSG00000227143.1	2864	2677.89	0.00	0.00	0.00	0.00
ENST00000417927.1	ENSG00000227145.1	3748	3561.89	0.00	0.00	0.00	0.00
ENST00000450891.1	ENSG00000227148.1	419	233.26	0.00	0.00	0.00	0.00
ENST00000441935.1	ENSG00000227149.1	243	63.98	0.00	0.00	0.00	0.00
ENST00000446184.1	ENSG00000227150.1	280	97.31	0.00	0.00	0.00	0.00
ENST00000452123.3	ENSG00000227151.4	1847	1660.89	0.00	0.00	0.00	0.00
ENST00000460972.3	ENSG00000227152.5	927	740.89	1.34	0.03	0.02	100.00
ENST00000436521.1	ENSG00000227154.3	505	319.07	0.00	0.00	0.00	0.00
ENST00000415004.6	ENSG00000227155.7	1081	894.89	0.00	0.00	0.00	0.00
ENST00000585631.1	ENSG00000227155.7	1295	1108.89	0.00	0.00	0.00	0.00
ENST00000585819.5	ENSG00000227155.7	745	558.92	0.00	0.00	0.00	0.00
ENST00000585944.1	ENSG00000227155.7	963	776.89	0.00	0.00	0.00	0.00
ENST00000586805.5	ENSG00000227155.7	722	535.93	0.00	0.00	0.00	0.00
ENST00000588474.5	ENSG00000227155.7	745	558.92	0.00	0.00	0.00	0.00
ENST00000588989.1	ENSG00000227155.7	835	648.90	0.00	0.00	0.00	0.00
ENST00000589287.5	ENSG00000227155.7	910	723.89	0.00	0.00	0.00	0.00
ENST00000589387.5	ENSG00000227155.7	723	536.93	0.00	0.00	0.00	0.00
ENST00000590240.1	ENSG00000227155.7	1224	1037.89	1.00	0.02	0.01	100.00
ENST00000590518.5	ENSG00000227155.7	837	650.90	0.00	0.00	0.00	0.00
ENST00000591577.5	ENSG00000227155.7	1351	1164.89	0.00	0.00	0.00	0.00
ENST00000592805.1	ENSG00000227155.7	889	702.89	0.00	0.00	0.00	0.00
ENST00000593137.5	ENSG00000227155.7	793	606.91	0.00	0.00	0.00	0.00
ENST00000608617.1	ENSG00000227155.7	204	33.16	0.00	0.00	0.00	0.00
ENST00000628764.1	ENSG00000227155.7	563	377.01	0.00	0.00	0.00	0.00
ENST00000416008.1	ENSG00000227157.1	471	285.12	0.00	0.00	0.00	0.00
ENST00000381380.3	ENSG00000227158.1	1024	837.89	1.00	0.02	0.01	100.00
ENST00000507418.6	ENSG00000227159.8	1306	1119.89	0.00	0.00	0.00	0.00
ENST00000419556.2	ENSG00000227160.3	672	485.95	0.00	0.00	0.00	0.00
ENST00000525689.2	ENSG00000227160.3	764	577.92	0.00	0.00	0.00	0.00
ENST00000441746.1	ENSG00000227161.1	97	0.00	0.00	0.00	0.00	0.00
ENST00000436802.2	ENSG00000227163.2	520	334.05	0.00	0.00	0.00	0.00
ENST00000451706.3	ENSG00000227165.7	1108	921.89	0.00	0.00	0.00	0.00
ENST00000456120.5	ENSG00000227165.7	2014	1827.89	0.00	0.00	0.00	0.00
ENST00000598981.5	ENSG00000227165.7	2242	2055.89	0.00	0.00	0.00	0.00
ENST00000608667.1	ENSG00000227165.7	522	336.05	0.00	0.00	0.00	0.00
ENST00000610133.1	ENSG00000227165.7	241	62.27	0.00	0.00	0.00	0.00
ENST00000628194.2	ENSG00000227165.7	2500	2313.89	0.00	0.00	0.00	0.00
ENST00000630905.2	ENSG00000227165.7	769	582.91	0.00	0.00	0.00	0.00
ENST00000412493.1	ENSG00000227166.1	1151	964.89	0.00	0.00	0.00	0.00
ENST00000443359.1	ENSG00000227167.1	237	58.87	0.00	0.00	0.00	0.00
ENST00000438791.2	ENSG00000227169.2	356	170.76	1.00	0.10	0.07	100.00
ENST00000415088.1	ENSG00000227170.1	402	216.35	0.00	0.00	0.00	0.00
ENST00000439751.2	ENSG00000227172.2	414	228.29	0.00	0.00	0.00	0.00
ENST00000436904.1	ENSG00000227173.1	432	246.22	0.00	0.00	0.00	0.00
ENST00000438431.1	ENSG00000227175.1	380	194.50	0.00	0.00	0.00	0.00
ENST00000440229.1	ENSG00000227176.1	772	585.91	7.00	0.20	0.14	100.00
ENST00000425294.1	ENSG00000227177.1	312	127.75	0.00	0.00	0.00	0.00
ENST00000411951.1	ENSG00000227179.6	608	421.98	0.00	0.00	0.00	0.00
ENST00000436252.5	ENSG00000227179.6	1358	1171.89	0.00	0.00	0.00	0.00
ENST00000430717.1	ENSG00000227180.1	1041	854.89	2.00	0.04	0.03	100.00
ENST00000435492.1	ENSG00000227181.1	259	78.05	0.00	0.00	0.00	0.00
ENST00000452517.1	ENSG00000227182.1	896	709.89	0.00	0.00	0.00	0.00
ENST00000405943.3	ENSG00000227183.3	252	71.82	0.00	0.00	0.00	0.00
ENST00000436608.1	ENSG00000227186.1	380	194.50	0.00	0.00	0.00	0.00
ENST00000421086.1	ENSG00000227187.1	415	229.28	0.00	0.00	0.00	0.00
ENST00000432239.1	ENSG00000227188.1	498	312.08	0.00	0.00	0.00	0.00
ENST00000417557.1	ENSG00000227189.2	2165	1978.89	7.00	0.06	0.04	100.00
ENST00000436911.6	ENSG00000227191.8	1013	826.89	212.94	4.35	3.02	100.00
ENST00000454588.1	ENSG00000227192.1	552	366.02	0.00	0.00	0.00	0.00
ENST00000427872.1	ENSG00000227193.2	494	308.08	0.00	0.00	0.00	0.00
ENST00000385250.1	ENSG00000227195.9	93	0.00	0.00	0.00	0.00	0.00
ENST00000427348.5	ENSG00000227195.9	1213	1026.89	0.00	0.00	0.00	0.00
ENST00000432499.5	ENSG00000227195.9	1129	942.89	0.00	0.00	0.00	0.00
ENST00000593517.1	ENSG00000227195.9	792	605.91	0.00	0.00	0.00	0.00
ENST00000594130.5	ENSG00000227195.9	628	441.97	0.00	0.00	0.00	0.00
ENST00000594135.5	ENSG00000227195.9	654	467.96	0.00	0.00	0.00	0.00
ENST00000594150.5	ENSG00000227195.9	693	506.94	0.00	0.00	0.00	0.00
ENST00000595300.1	ENSG00000227195.9	622	435.97	0.00	0.00	0.00	0.00
ENST00000596058.5	ENSG00000227195.9	665	478.95	0.00	0.00	0.00	0.00
ENST00000596111.5	ENSG00000227195.9	505	319.07	0.00	0.00	0.00	0.00
ENST00000596223.5	ENSG00000227195.9	691	504.94	0.00	0.00	0.00	0.00
ENST00000596537.1	ENSG00000227195.9	657	470.96	0.00	0.00	0.00	0.00
ENST00000596717.5	ENSG00000227195.9	774	587.91	0.00	0.00	0.00	0.00
ENST00000596767.5	ENSG00000227195.9	837	650.90	0.00	0.00	0.00	0.00
ENST00000597267.5	ENSG00000227195.9	653	466.96	0.00	0.00	0.00	0.00
ENST00000597361.5	ENSG00000227195.9	586	399.99	0.00	0.00	0.00	0.00
ENST00000597979.5	ENSG00000227195.9	568	382.01	0.00	0.00	0.00	0.00
ENST00000598150.5	ENSG00000227195.9	751	564.92	0.00	0.00	0.00	0.00
ENST00000598448.5	ENSG00000227195.9	804	617.91	0.00	0.00	0.00	0.00
ENST00000598451.5	ENSG00000227195.9	511	325.06	0.00	0.00	0.00	0.00
ENST00000600222.5	ENSG00000227195.9	669	482.95	0.00	0.00	0.00	0.00
ENST00000600225.5	ENSG00000227195.9	473	287.11	0.00	0.00	0.00	0.00
ENST00000600263.5	ENSG00000227195.9	751	564.92	0.00	0.00	0.00	0.00
ENST00000601079.5	ENSG00000227195.9	613	426.98	0.00	0.00	0.00	0.00
ENST00000601119.5	ENSG00000227195.9	750	563.92	0.00	0.00	0.00	0.00
ENST00000601850.5	ENSG00000227195.9	719	532.93	0.00	0.00	0.00	0.00
ENST00000601901.5	ENSG00000227195.9	644	457.96	0.00	0.00	0.00	0.00
ENST00000608084.5	ENSG00000227195.9	765	578.92	0.00	0.00	0.00	0.00
ENST00000608487.5	ENSG00000227195.9	486	300.09	0.00	0.00	0.00	0.00
ENST00000608521.5	ENSG00000227195.9	553	367.02	0.00	0.00	0.00	0.00
ENST00000609012.5	ENSG00000227195.9	708	521.93	0.00	0.00	0.00	0.00
ENST00000609044.5	ENSG00000227195.9	590	403.99	0.00	0.00	0.00	0.00
ENST00000609202.5	ENSG00000227195.9	816	629.90	0.00	0.00	0.00	0.00
ENST00000609248.5	ENSG00000227195.9	830	643.90	0.00	0.00	0.00	0.00
ENST00000609687.5	ENSG00000227195.9	697	510.94	0.00	0.00	0.00	0.00
ENST00000609914.5	ENSG00000227195.9	644	457.96	0.00	0.00	0.00	0.00
ENST00000610014.5	ENSG00000227195.9	475	289.11	0.00	0.00	0.00	0.00
ENST00000615682.1	ENSG00000227195.9	1030	843.89	0.00	0.00	0.00	0.00
ENST00000437320.1	ENSG00000227196.1	19	0.00	0.00	0.00	0.00	0.00
ENST00000453078.1	ENSG00000227197.1	799	612.91	0.00	0.00	0.00	0.00
ENST00000422049.1	ENSG00000227198.1	673	486.95	0.00	0.00	0.00	0.00
ENST00000456775.1	ENSG00000227199.1	1889	1702.89	34.99	0.35	0.24	100.00
ENST00000437461.1	ENSG00000227200.1	373	187.56	0.00	0.00	0.00	0.00
ENST00000453616.1	ENSG00000227201.2	918	731.89	3.00	0.07	0.05	100.00
ENST00000524415.1	ENSG00000227203.3	382	196.48	6.00	0.52	0.36	100.00
ENST00000425544.1	ENSG00000227204.1	1059	872.89	0.00	0.00	0.00	0.00
ENST00000475753.2	ENSG00000227205.4	433	247.21	1.00	0.07	0.05	100.00
ENST00000419702.1	ENSG00000227206.1	389	203.43	0.00	0.00	0.00	0.00
ENST00000422587.2	ENSG00000227207.2	358	172.74	0.00	0.00	0.00	0.00
ENST00000429678.1	ENSG00000227209.1	537	351.03	0.00	0.00	0.00	0.00
ENST00000416575.1	ENSG00000227210.1	541	355.03	2.00	0.10	0.07	100.00
ENST00000446931.2	ENSG00000227211.2	348	162.88	4.00	0.41	0.29	100.00
ENST00000476786.1	ENSG00000227212.3	399	213.36	489.29	38.70	26.93	100.00
ENST00000430733.1	ENSG00000227213.1	433	247.21	0.00	0.00	0.00	0.00
ENST00000438190.1	ENSG00000227214.2	1032	845.89	0.00	0.00	0.00	0.00
ENST00000451856.1	ENSG00000227215.1	480	294.10	0.00	0.00	0.00	0.00
ENST00000453692.1	ENSG00000227217.1	758	571.92	2.61	0.08	0.05	100.00
ENST00000415141.2	ENSG00000227218.7	1105	918.89	0.00	0.00	0.00	0.00
ENST00000586374.5	ENSG00000227218.7	699	512.94	0.00	0.00	0.00	0.00
ENST00000587355.5	ENSG00000227218.7	834	647.90	0.00	0.00	0.00	0.00
ENST00000587978.5	ENSG00000227218.7	575	389.00	0.00	0.00	0.00	0.00
ENST00000588890.5	ENSG00000227218.7	668	481.95	0.00	0.00	0.00	0.00
ENST00000590283.5	ENSG00000227218.7	748	561.92	0.00	0.00	0.00	0.00
ENST00000591408.1	ENSG00000227218.7	836	649.90	0.00	0.00	0.00	0.00
ENST00000592240.5	ENSG00000227218.7	480	294.10	0.00	0.00	0.00	0.00
ENST00000608805.1	ENSG00000227218.7	778	591.91	0.00	0.00	0.00	0.00
ENST00000435287.1	ENSG00000227220.1	495	309.08	0.00	0.00	0.00	0.00
ENST00000418538.1	ENSG00000227224.1	390	204.42	0.00	0.00	0.00	0.00
ENST00000427400.1	ENSG00000227225.1	950	763.89	0.00	0.00	0.00	0.00
ENST00000453665.1	ENSG00000227227.1	571	385.01	165.37	7.25	5.04	100.00
ENST00000439562.1	ENSG00000227230.1	694	507.94	797.08	26.48	18.43	100.00
ENST00000488147.1	ENSG00000227232.5	1351	1164.89	3173.43	45.97	31.99	100.00
ENST00000418553.1	ENSG00000227233.1	2377	2190.89	3.04	0.02	0.02	100.00
ENST00000449283.1	ENSG00000227234.1	469	283.12	0.00	0.00	0.00	0.00
ENST00000424229.2	ENSG00000227236.2	1724	1537.89	5.00	0.05	0.04	100.00
ENST00000417047.1	ENSG00000227237.1	462	276.14	0.00	0.00	0.00	0.00
ENST00000416781.1	ENSG00000227238.1	1688	1501.89	0.00	0.00	0.00	0.00
ENST00000454538.1	ENSG00000227240.1	832	645.90	0.00	0.00	0.00	0.00
ENST00000433403.1	ENSG00000227241.1	117	0.00	0.00	0.00	0.00	0.00
ENST00000444082.2	ENSG00000227242.4	1783	1596.89	16.56	0.17	0.12	100.00
ENST00000451067.2	ENSG00000227243.3	602	415.98	1.00	0.04	0.03	100.00
ENST00000417931.1	ENSG00000227244.2	696	509.94	0.00	0.00	0.00	0.00
ENST00000457115.1	ENSG00000227245.1	509	323.06	0.00	0.00	0.00	0.00
ENST00000432350.1	ENSG00000227247.1	1283	1096.89	0.00	0.00	0.00	0.00
ENST00000449551.1	ENSG00000227248.1	819	632.90	0.00	0.00	0.00	0.00
ENST00000434698.1	ENSG00000227249.1	1745	1558.89	0.00	0.00	0.00	0.00
ENST00000438459.1	ENSG00000227251.1	816	629.90	0.00	0.00	0.00	0.00
ENST00000418430.1	ENSG00000227252.1	2341	2154.89	2.00	0.02	0.01	100.00
ENST00000415731.2	ENSG00000227253.3	696	509.94	39.08	1.29	0.90	100.00
ENST00000628416.1	ENSG00000227253.3	669	482.95	0.00	0.00	0.00	0.00
ENST00000451853.1	ENSG00000227254.1	882	695.89	0.00	0.00	0.00	0.00
ENST00000447470.1	ENSG00000227255.1	416	230.28	0.00	0.00	0.00	0.00
ENST00000453549.1	ENSG00000227256.1	769	582.91	0.00	0.00	0.00	0.00
ENST00000416300.1	ENSG00000227257.1	391	205.42	1.00	0.08	0.06	100.00
ENST00000437867.5	ENSG00000227258.5	266	84.39	0.00	0.00	0.00	0.00
ENST00000444663.5	ENSG00000227258.5	499	313.07	0.00	0.00	0.00	0.00
ENST00000618753.4	ENSG00000227258.5	2101	1914.89	0.00	0.00	0.00	0.00
ENST00000619472.1	ENSG00000227258.5	746	559.92	0.00	0.00	0.00	0.00
ENST00000427588.2	ENSG00000227259.2	175	15.40	0.00	0.00	0.00	0.00
ENST00000450746.1	ENSG00000227260.1	436	250.20	0.00	0.00	0.00	0.00
ENST00000436906.1	ENSG00000227261.1	631	444.97	0.00	0.00	0.00	0.00
ENST00000450128.1	ENSG00000227262.3	991	804.89	14.00	0.29	0.20	100.00
ENST00000448440.1	ENSG00000227264.3	1479	1292.89	0.00	0.00	0.00	0.00
ENST00000424978.2	ENSG00000227265.2	1190	1003.89	0.00	0.00	0.00	0.00
ENST00000477611.1	ENSG00000227267.3	581	395.00	13.00	0.56	0.39	100.00
ENST00000445946.3	ENSG00000227268.3	4277	4090.89	31.02	0.13	0.09	100.00
ENST00000450399.1	ENSG00000227269.1	439	253.19	0.00	0.00	0.00	0.00
ENST00000417265.1	ENSG00000227270.1	157	7.61	0.00	0.00	0.00	0.00
ENST00000449384.1	ENSG00000227271.1	154	6.59	0.00	0.00	0.00	0.00
ENST00000445508.1	ENSG00000227274.1	1143	956.89	0.00	0.00	0.00	0.00
ENST00000437240.1	ENSG00000227275.1	517	331.05	1.00	0.05	0.04	100.00
ENST00000453437.1	ENSG00000227278.1	432	246.22	0.00	0.00	0.00	0.00
ENST00000423367.1	ENSG00000227279.1	440	254.19	16.07	1.07	0.74	100.00
ENST00000443747.1	ENSG00000227282.1	566	380.01	0.00	0.00	0.00	0.00
ENST00000425362.1	ENSG00000227283.1	338	153.06	0.00	0.00	0.00	0.00
ENST00000454959.1	ENSG00000227284.2	1437	1250.89	4.00	0.05	0.04	100.00
ENST00000448213.2	ENSG00000227288.3	1675	1488.89	77.12	0.87	0.61	100.00
ENST00000444242.1	ENSG00000227289.1	1191	1004.89	0.00	0.00	0.00	0.00
ENST00000452509.1	ENSG00000227290.1	889	702.89	0.00	0.00	0.00	0.00
ENST00000440211.1	ENSG00000227291.1	356	170.76	0.00	0.00	0.00	0.00
ENST00000450854.1	ENSG00000227292.1	622	435.97	0.00	0.00	0.00	0.00
ENST00000411785.1	ENSG00000227293.1	366	180.64	0.00	0.00	0.00	0.00
ENST00000425419.1	ENSG00000227294.1	552	366.02	0.00	0.00	0.00	0.00
ENST00000413990.1	ENSG00000227295.2	1906	1719.89	168.13	1.65	1.15	100.00
ENST00000424850.1	ENSG00000227297.1	823	636.90	0.00	0.00	0.00	0.00
ENST00000454154.1	ENSG00000227298.1	490	304.09	0.00	0.00	0.00	0.00
ENST00000414673.5	ENSG00000227300.12	1423	1236.89	10.00	0.14	0.09	43.25
ENST00000579062.1	ENSG00000227300.12	563	377.01	4.00	0.18	0.12	56.75
ENST00000449144.1	ENSG00000227301.1	1144	957.89	0.00	0.00	0.00	0.00
ENST00000417503.1	ENSG00000227302.1	292	108.60	0.00	0.00	0.00	0.00
ENST00000431432.1	ENSG00000227303.1	623	436.97	0.00	0.00	0.00	0.00
ENST00000471756.2	ENSG00000227304.3	1057	870.89	0.00	0.00	0.00	0.00
ENST00000488045.1	ENSG00000227304.3	1493	1306.89	37.15	0.48	0.33	100.00
ENST00000424036.1	ENSG00000227305.1	701	514.94	0.00	0.00	0.00	0.00
ENST00000436539.1	ENSG00000227306.1	587	400.99	0.00	0.00	0.00	0.00
ENST00000414774.1	ENSG00000227307.1	943	756.89	0.00	0.00	0.00	0.00
ENST00000416861.1	ENSG00000227308.2	496	310.08	0.00	0.00	0.00	0.00
ENST00000442416.1	ENSG00000227308.2	361	175.70	0.00	0.00	0.00	0.00
ENST00000606673.1	ENSG00000227308.2	602	415.98	0.00	0.00	0.00	0.00
ENST00000607654.1	ENSG00000227308.2	1965	1778.89	1.00	0.01	0.01	100.00
ENST00000449897.1	ENSG00000227309.1	361	175.70	1.00	0.10	0.07	100.00
ENST00000600955.1	ENSG00000227311.3	480	294.10	1.00	0.06	0.04	100.00
ENST00000443086.2	ENSG00000227312.2	348	162.88	0.00	0.00	0.00	0.00
ENST00000442783.1	ENSG00000227313.1	868	681.89	0.00	0.00	0.00	0.00
ENST00000437913.1	ENSG00000227321.2	1033	846.89	0.00	0.00	0.00	0.00
ENST00000421137.2	ENSG00000227329.2	167	11.59	2.00	2.91	2.03	100.00
ENST00000432412.1	ENSG00000227330.1	478	292.11	0.00	0.00	0.00	0.00
ENST00000393397.2	ENSG00000227331.1	800	613.91	0.00	0.00	0.00	0.00
ENST00000450690.1	ENSG00000227335.1	55	0.00	0.00	0.00	0.00	0.00
ENST00000423739.1	ENSG00000227336.1	419	233.26	0.00	0.00	0.00	0.00
ENST00000446445.1	ENSG00000227337.1	471	285.12	4.00	0.24	0.16	100.00
ENST00000436340.1	ENSG00000227338.1	463	277.13	0.00	0.00	0.00	0.00
ENST00000411753.1	ENSG00000227339.1	2786	2599.89	6.00	0.04	0.03	100.00
ENST00000451410.1	ENSG00000227342.1	424	238.24	0.00	0.00	0.00	0.00
ENST00000439981.1	ENSG00000227343.1	600	413.99	0.00	0.00	0.00	0.00
ENST00000421150.1	ENSG00000227344.2	1551	1364.89	331.95	4.10	2.86	100.00
ENST00000402038.7	ENSG00000227345.8	4128	3941.89	3939.54	16.87	11.74	25.19
ENST00000492350.2	ENSG00000227345.8	556	370.02	14.06	0.64	0.45	0.96
ENST00000497481.1	ENSG00000227345.8	424	238.24	1.00	0.07	0.05	0.11
ENST00000610922.1	ENSG00000227345.8	1487	1300.89	5.44	0.07	0.05	0.11
ENST00000611974.4	ENSG00000227345.8	1242	1055.89	671.68	10.73	7.47	16.03
ENST00000614063.4	ENSG00000227345.8	3473	3286.89	567.24	2.91	2.03	4.35
ENST00000616448.1	ENSG00000227345.8	3197	3010.89	6362.89	35.66	24.82	53.26
ENST00000447355.1	ENSG00000227347.1	1390	1203.89	159.02	2.23	1.55	100.00
ENST00000430499.1	ENSG00000227348.1	799	612.91	0.00	0.00	0.00	0.00
ENST00000444105.1	ENSG00000227349.1	496	310.08	0.00	0.00	0.00	0.00
ENST00000422463.1	ENSG00000227350.1	466	280.13	1.00	0.06	0.04	100.00
ENST00000429190.2	ENSG00000227351.2	847	660.90	1.00	0.03	0.02	100.00
ENST00000435037.1	ENSG00000227352.1	321	136.47	0.00	0.00	0.00	0.00
ENST00000448325.1	ENSG00000227353.1	597	410.99	0.00	0.00	0.00	0.00
ENST00000456602.5	ENSG00000227354.6	1756	1569.89	0.00	0.00	0.00	0.00
ENST00000606049.1	ENSG00000227354.6	2427	2240.89	0.00	0.00	0.00	0.00
ENST00000606584.5	ENSG00000227354.6	1030	843.89	0.00	0.00	0.00	0.00
ENST00000607864.1	ENSG00000227354.6	764	577.92	0.00	0.00	0.00	0.00
ENST00000440807.1	ENSG00000227355.2	440	254.19	0.00	0.00	0.00	0.00
ENST00000635872.1	ENSG00000227355.2	471	285.12	0.00	0.00	0.00	0.00
ENST00000637073.1	ENSG00000227355.2	558	372.02	0.00	0.00	0.00	0.00
ENST00000637541.1	ENSG00000227355.2	571	385.01	0.00	0.00	0.00	0.00
ENST00000427379.2	ENSG00000227356.2	418	232.27	0.00	0.00	0.00	0.00
ENST00000445213.1	ENSG00000227358.1	355	169.78	0.00	0.00	0.00	0.00
ENST00000424612.1	ENSG00000227359.1	561	375.01	0.00	0.00	0.00	0.00
ENST00000433486.1	ENSG00000227360.1	400	214.36	0.00	0.00	0.00	0.00
ENST00000449072.1	ENSG00000227360.1	533	347.04	0.00	0.00	0.00	0.00
ENST00000416921.1	ENSG00000227361.1	246	66.57	0.00	0.00	0.00	0.00
ENST00000451101.1	ENSG00000227363.1	717	530.93	0.00	0.00	0.00	0.00
ENST00000457813.1	ENSG00000227364.1	368	182.62	0.00	0.00	0.00	0.00
ENST00000415333.1	ENSG00000227365.1	468	282.12	0.00	0.00	0.00	0.00
ENST00000421957.1	ENSG00000227367.1	1288	1101.89	7.20	0.11	0.08	100.00
ENST00000415020.1	ENSG00000227368.1	547	361.02	1.00	0.05	0.03	100.00
ENST00000417586.1	ENSG00000227370.1	456	270.15	0.00	0.00	0.00	0.00
ENST00000413598.1	ENSG00000227371.1	418	232.27	0.00	0.00	0.00	0.00
ENST00000418088.5	ENSG00000227372.11	3329	3142.89	41.70	0.22	0.16	9.33
ENST00000419973.1	ENSG00000227372.11	657	470.96	0.00	0.00	0.00	0.00
ENST00000423764.5	ENSG00000227372.11	2875	2688.89	104.51	0.66	0.46	27.33
ENST00000452079.5	ENSG00000227372.11	6358	6171.89	15.00	0.04	0.03	1.71
ENST00000587071.5	ENSG00000227372.11	737	550.92	0.00	0.00	0.00	0.00
ENST00000608600.1	ENSG00000227372.11	597	410.99	0.00	0.00	0.00	0.00
ENST00000624167.1	ENSG00000227372.11	988	801.89	0.00	0.00	0.00	0.00
ENST00000624948.1	ENSG00000227372.11	714	527.93	11.92	0.38	0.27	15.87
ENST00000636630.1	ENSG00000227372.11	2529	2342.89	61.78	0.44	0.31	18.54
ENST00000637775.1	ENSG00000227372.11	1455	1268.89	49.10	0.65	0.45	27.21
ENST00000419983.5	ENSG00000227373.5	535	349.03	0.00	0.00	0.00	0.00
ENST00000426899.5	ENSG00000227373.5	688	501.94	0.00	0.00	0.00	0.00
ENST00000430592.1	ENSG00000227373.5	448	262.17	0.00	0.00	0.00	0.00
ENST00000454467.5	ENSG00000227373.5	361	175.70	0.00	0.00	0.00	0.00
ENST00000428273.1	ENSG00000227374.1	495	309.08	0.00	0.00	0.00	0.00
ENST00000414529.5	ENSG00000227375.5	499	313.07	0.00	0.00	0.00	0.00
ENST00000430666.1	ENSG00000227375.5	1694	1507.89	0.00	0.00	0.00	0.00
ENST00000435241.1	ENSG00000227376.1	552	366.02	19.23	0.89	0.62	100.00
ENST00000414143.1	ENSG00000227379.2	492	306.08	8.00	0.44	0.31	100.00
ENST00000455776.1	ENSG00000227382.1	1070	883.89	2.00	0.04	0.03	100.00
ENST00000439099.1	ENSG00000227383.1	327	142.31	7.00	0.83	0.58	100.00
ENST00000412197.1	ENSG00000227386.1	209	36.74	0.00	0.00	0.00	0.00
ENST00000431981.2	ENSG00000227388.2	472	286.12	22.00	1.30	0.90	100.00
ENST00000574939.1	ENSG00000227388.2	546	360.02	0.00	0.00	0.00	0.00
ENST00000438101.1	ENSG00000227391.1	3837	3650.89	2.00	0.01	0.01	100.00
ENST00000392227.2	ENSG00000227392.1	1124	937.89	74.00	1.33	0.93	100.00
ENST00000416609.1	ENSG00000227393.1	845	658.90	0.00	0.00	0.00	0.00
ENST00000455212.1	ENSG00000227394.1	582	396.00	5.00	0.21	0.15	100.00
ENST00000424793.1	ENSG00000227395.1	1781	1594.89	1.00	0.01	0.01	100.00
ENST00000440057.1	ENSG00000227397.1	190	23.87	0.00	0.00	0.00	0.00
ENST00000429315.3	ENSG00000227398.3	4898	4711.89	133.28	0.48	0.33	100.00
ENST00000422570.1	ENSG00000227399.1	483	297.10	0.00	0.00	0.00	0.00
ENST00000424322.1	ENSG00000227400.2	586	399.99	0.00	0.00	0.00	0.00
ENST00000454312.1	ENSG00000227400.2	555	369.02	0.00	0.00	0.00	0.00
ENST00000454537.1	ENSG00000227400.2	427	241.23	0.00	0.00	0.00	0.00
ENST00000432310.1	ENSG00000227401.1	284	101.05	1.00	0.17	0.12	100.00
ENST00000436506.1	ENSG00000227403.1	765	578.92	0.00	0.00	0.00	0.00
ENST00000439050.1	ENSG00000227403.1	2333	2146.89	0.00	0.00	0.00	0.00
ENST00000423953.1	ENSG00000227404.1	1409	1222.89	6.00	0.08	0.06	100.00
ENST00000444889.1	ENSG00000227406.1	1784	1597.89	1.00	0.01	0.01	100.00
ENST00000457113.1	ENSG00000227407.1	529	343.04	2.00	0.10	0.07	100.00
ENST00000440059.1	ENSG00000227408.1	1023	836.89	0.00	0.00	0.00	0.00
ENST00000432683.1	ENSG00000227409.1	459	273.14	65.33	4.04	2.81	100.00
ENST00000412284.1	ENSG00000227411.1	1225	1038.89	0.00	0.00	0.00	0.00
ENST00000423835.1	ENSG00000227412.1	1218	1031.89	0.00	0.00	0.00	0.00
ENST00000442557.1	ENSG00000227413.1	355	169.78	4.00	0.40	0.28	100.00
ENST00000417484.1	ENSG00000227416.2	429	243.23	0.00	0.00	0.00	0.00
ENST00000432760.2	ENSG00000227417.3	643	456.96	44.00	1.62	1.13	100.00
ENST00000454040.5	ENSG00000227418.6	1590	1403.89	0.00	0.00	0.00	0.00
ENST00000606314.1	ENSG00000227418.6	759	572.92	0.00	0.00	0.00	0.00
ENST00000430519.1	ENSG00000227421.1	621	434.97	0.00	0.00	0.00	0.00
ENST00000414690.2	ENSG00000227423.2	905	718.89	0.00	0.00	0.00	0.00
ENST00000424704.1	ENSG00000227425.1	264	82.57	0.00	0.00	0.00	0.00
ENST00000411800.1	ENSG00000227426.1	887	700.89	0.00	0.00	0.00	0.00
ENST00000416450.1	ENSG00000227427.1	973	786.89	0.00	0.00	0.00	0.00
ENST00000442718.1	ENSG00000227430.1	389	203.43	0.00	0.00	0.00	0.00
ENST00000417781.5	ENSG00000227431.5	556	370.02	0.00	0.00	0.00	0.00
ENST00000428190.1	ENSG00000227431.5	333	148.17	0.00	0.00	0.00	0.00
ENST00000429882.1	ENSG00000227432.1	519	333.05	0.00	0.00	0.00	0.00
ENST00000434369.1	ENSG00000227433.1	367	181.63	1.00	0.09	0.06	100.00
ENST00000426224.2	ENSG00000227434.2	625	438.97	0.00	0.00	0.00	0.00
ENST00000432690.1	ENSG00000227436.1	571	385.01	9.00	0.39	0.27	100.00
ENST00000454541.1	ENSG00000227437.1	627	440.97	0.00	0.00	0.00	0.00
ENST00000454245.1	ENSG00000227438.1	672	485.95	0.00	0.00	0.00	0.00
ENST00000441906.1	ENSG00000227439.1	166	11.15	0.00	0.00	0.00	0.00
ENST00000430660.1	ENSG00000227440.1	441	255.19	5.00	0.33	0.23	100.00
ENST00000424386.2	ENSG00000227443.2	392	206.41	0.00	0.00	0.00	0.00
ENST00000426983.1	ENSG00000227444.1	750	563.92	0.00	0.00	0.00	0.00
ENST00000441524.1	ENSG00000227445.1	1141	954.89	1.00	0.02	0.01	100.00
ENST00000381172.3	ENSG00000227447.1	446	260.17	0.00	0.00	0.00	0.00
ENST00000377614.7	ENSG00000227449.8	1890	1703.89	495.03	4.90	3.41	81.29
ENST00000451282.2	ENSG00000227449.8	293	109.55	0.00	0.00	0.00	0.00
ENST00000452826.2	ENSG00000227449.8	1807	1620.89	108.39	1.13	0.79	18.71
ENST00000427917.1	ENSG00000227453.1	963	776.89	2.00	0.04	0.03	100.00
ENST00000450281.1	ENSG00000227454.2	899	712.89	0.00	0.00	0.00	0.00
ENST00000456118.1	ENSG00000227455.2	311	126.79	0.00	0.00	0.00	0.00
ENST00000605741.1	ENSG00000227455.2	3881	3694.89	0.00	0.00	0.00	0.00
ENST00000416145.1	ENSG00000227456.7	396	210.38	0.00	0.00	0.00	0.00
ENST00000419881.6	ENSG00000227456.7	910	723.89	0.00	0.00	0.00	0.00
ENST00000428914.2	ENSG00000227456.7	655	468.96	0.00	0.00	0.00	0.00
ENST00000430922.3	ENSG00000227456.7	2086	1899.89	0.00	0.00	0.00	0.00
ENST00000609062.1	ENSG00000227456.7	863	676.89	0.00	0.00	0.00	0.00
ENST00000609947.1	ENSG00000227456.7	892	705.89	0.00	0.00	0.00	0.00
ENST00000619549.1	ENSG00000227456.7	637	450.97	0.00	0.00	0.00	0.00
ENST00000630751.2	ENSG00000227456.7	725	538.93	0.00	0.00	0.00	0.00
ENST00000446029.1	ENSG00000227459.1	348	162.88	0.00	0.00	0.00	0.00
ENST00000426373.1	ENSG00000227462.1	327	142.31	0.00	0.00	0.00	0.00
ENST00000423515.2	ENSG00000227463.2	2007	1820.89	0.00	0.00	0.00	0.00
ENST00000423883.1	ENSG00000227465.1	535	349.03	1.00	0.05	0.03	100.00
ENST00000424138.1	ENSG00000227466.1	456	270.15	0.00	0.00	0.00	0.00
ENST00000450804.3	ENSG00000227467.3	2450	2263.89	5.00	0.04	0.03	100.00
ENST00000412518.1	ENSG00000227468.4	357	171.75	0.00	0.00	0.00	0.00
ENST00000420153.1	ENSG00000227468.4	166	11.15	0.00	0.00	0.00	0.00
ENST00000427543.1	ENSG00000227468.4	230	53.06	0.00	0.00	0.00	0.00
ENST00000428654.1	ENSG00000227468.4	216	41.97	0.00	0.00	0.00	0.00
ENST00000449240.1	ENSG00000227470.1	153	6.27	0.00	0.00	0.00	0.00
ENST00000423958.2	ENSG00000227471.8	1035	848.89	0.00	0.00	0.00	0.00
ENST00000457545.6	ENSG00000227471.8	1621	1434.89	4.84	0.06	0.04	83.95
ENST00000467156.1	ENSG00000227471.8	1989	1802.89	1.16	0.01	0.01	16.05
ENST00000423978.1	ENSG00000227473.1	907	720.89	0.00	0.00	0.00	0.00
ENST00000445338.1	ENSG00000227474.1	864	677.89	7.00	0.17	0.12	100.00
ENST00000412439.1	ENSG00000227475.1	187	22.04	0.00	0.00	0.00	0.00
ENST00000434401.1	ENSG00000227477.1	2065	1878.89	0.00	0.00	0.00	0.00
ENST00000445571.1	ENSG00000227477.1	553	367.02	0.00	0.00	0.00	0.00
ENST00000457178.1	ENSG00000227479.1	429	243.23	0.00	0.00	0.00	0.00
ENST00000412781.2	ENSG00000227480.2	795	608.91	0.00	0.00	0.00	0.00
ENST00000455149.1	ENSG00000227481.1	577	391.00	0.00	0.00	0.00	0.00
ENST00000428292.1	ENSG00000227482.1	1223	1036.89	0.00	0.00	0.00	0.00
ENST00000453835.1	ENSG00000227484.1	531	345.04	18.00	0.88	0.61	100.00
ENST00000418091.1	ENSG00000227485.1	359	173.72	0.00	0.00	0.00	0.00
ENST00000452532.1	ENSG00000227486.1	1007	820.89	6.00	0.12	0.09	100.00
ENST00000526229.1	ENSG00000227487.3	1081	894.89	2.82	0.05	0.04	23.96
ENST00000533638.1	ENSG00000227487.3	618	431.98	4.33	0.17	0.12	76.04
ENST00000405679.3	ENSG00000227488.2	527	341.04	0.00	0.00	0.00	0.00
ENST00000445093.1	ENSG00000227489.1	653	466.96	0.00	0.00	0.00	0.00
ENST00000450600.1	ENSG00000227491.1	1149	962.89	1.00	0.02	0.01	100.00
ENST00000444359.1	ENSG00000227492.1	846	659.90	1.01	0.03	0.02	100.00
ENST00000439389.1	ENSG00000227493.1	936	749.89	0.00	0.00	0.00	0.00
ENST00000430663.2	ENSG00000227494.2	563	377.01	0.00	0.00	0.00	0.00
ENST00000438266.1	ENSG00000227495.1	583	397.00	7.00	0.30	0.21	100.00
ENST00000448264.1	ENSG00000227496.1	1530	1343.89	0.00	0.00	0.00	0.00
ENST00000445594.1	ENSG00000227497.1	1829	1642.89	1.01	0.01	0.01	100.00
ENST00000442567.2	ENSG00000227498.2	574	388.00	0.00	0.00	0.00	0.00
ENST00000452998.1	ENSG00000227499.1	253	72.70	0.00	0.00	0.00	0.00
ENST00000316097.12	ENSG00000227500.9	2684	2497.89	4792.28	32.38	22.53	69.83
ENST00000409472.5	ENSG00000227500.9	2394	2207.89	325.21	2.49	1.73	5.36
ENST00000411971.5	ENSG00000227500.9	783	596.91	0.00	0.00	0.00	0.00
ENST00000414057.6	ENSG00000227500.9	1477	1290.89	0.00	0.00	0.00	0.00
ENST00000452128.6	ENSG00000227500.9	718	531.93	207.59	6.59	4.58	14.20
ENST00000460767.5	ENSG00000227500.9	569	383.01	0.00	0.00	0.00	0.00
ENST00000472442.2	ENSG00000227500.9	2973	2786.89	162.79	0.99	0.69	2.13
ENST00000489554.1	ENSG00000227500.9	573	387.00	2.43	0.11	0.07	0.23
ENST00000585335.1	ENSG00000227500.9	432	246.22	0.00	0.00	0.00	0.00
ENST00000588555.1	ENSG00000227500.9	1785	1598.89	0.00	0.00	0.00	0.00
ENST00000588907.2	ENSG00000227500.9	547	361.02	9.24	0.43	0.30	0.93
ENST00000590266.5	ENSG00000227500.9	570	384.01	77.20	3.39	2.36	7.32
ENST00000621748.1	ENSG00000227500.9	1172	985.89	0.00	0.00	0.00	0.00
ENST00000434296.2	ENSG00000227502.2	2755	2568.89	0.00	0.00	0.00	0.00
ENST00000458303.1	ENSG00000227505.1	298	114.31	0.00	0.00	0.00	0.00
ENST00000429299.2	ENSG00000227507.2	897	710.89	75.62	1.79	1.25	40.82
ENST00000446745.2	ENSG00000227507.2	853	666.90	24.64	0.62	0.43	14.18
ENST00000482429.1	ENSG00000227507.2	1388	1201.89	66.59	0.93	0.65	21.26
ENST00000483972.1	ENSG00000227507.2	738	551.92	34.15	1.04	0.73	23.75
ENST00000422894.5	ENSG00000227508.6	318	133.56	0.00	0.00	0.00	0.00
ENST00000438622.1	ENSG00000227508.6	346	160.92	0.00	0.00	0.00	0.00
ENST00000607074.1	ENSG00000227508.6	3265	3078.89	0.00	0.00	0.00	0.00
ENST00000451348.1	ENSG00000227509.1	727	540.93	0.00	0.00	0.00	0.00
ENST00000414201.3	ENSG00000227510.3	704	517.94	0.00	0.00	0.00	0.00
ENST00000618872.1	ENSG00000227510.3	1600	1413.89	0.00	0.00	0.00	0.00
ENST00000444765.1	ENSG00000227511.1	862	675.90	0.00	0.00	0.00	0.00
ENST00000439501.1	ENSG00000227512.1	864	677.89	0.00	0.00	0.00	0.00
ENST00000453101.1	ENSG00000227513.1	868	681.89	0.00	0.00	0.00	0.00
ENST00000422478.3	ENSG00000227514.3	521	335.05	2.00	0.10	0.07	100.00
ENST00000455429.3	ENSG00000227515.3	424	238.24	2.55	0.18	0.13	100.00
ENST00000417465.1	ENSG00000227516.1	403	217.34	0.00	0.00	0.00	0.00
ENST00000433856.5	ENSG00000227517.6	3085	2898.89	0.00	0.00	0.00	0.00
ENST00000587241.1	ENSG00000227517.6	565	379.01	0.00	0.00	0.00	0.00
ENST00000588185.1	ENSG00000227517.6	437	251.20	0.00	0.00	0.00	0.00
ENST00000588501.5	ENSG00000227517.6	294	110.50	0.00	0.00	0.00	0.00
ENST00000591334.5	ENSG00000227517.6	620	433.97	0.00	0.00	0.00	0.00
ENST00000408365.1	ENSG00000227518.4	138	2.55	0.00	0.00	0.00	0.00
ENST00000422679.1	ENSG00000227518.4	2923	2736.89	32.21	0.20	0.14	100.00
ENST00000430449.1	ENSG00000227519.1	473	287.11	0.00	0.00	0.00	0.00
ENST00000420303.2	ENSG00000227521.2	988	801.89	0.00	0.00	0.00	0.00
ENST00000412792.1	ENSG00000227523.1	311	126.79	2.00	0.27	0.19	100.00
ENST00000480903.1	ENSG00000227525.4	738	551.92	9.00	0.28	0.19	100.00
ENST00000436207.2	ENSG00000227527.2	661	474.95	0.00	0.00	0.00	0.00
ENST00000422052.5	ENSG00000227528.5	428	242.23	0.00	0.00	0.00	0.00
ENST00000432995.1	ENSG00000227528.5	337	152.08	0.00	0.00	0.00	0.00
ENST00000435636.5	ENSG00000227528.5	467	281.13	0.00	0.00	0.00	0.00
ENST00000426204.1	ENSG00000227531.1	744	557.92	0.00	0.00	0.00	0.00
ENST00000440683.1	ENSG00000227532.1	193	25.76	0.00	0.00	0.00	0.00
ENST00000416689.1	ENSG00000227533.5	3075	2888.89	0.00	0.00	0.00	0.00
ENST00000431759.5	ENSG00000227533.5	1124	937.89	0.00	0.00	0.00	0.00
ENST00000433173.1	ENSG00000227534.1	968	781.89	0.00	0.00	0.00	0.00
ENST00000422930.2	ENSG00000227535.2	254	73.59	0.00	0.00	0.00	0.00
ENST00000454743.1	ENSG00000227536.1	1566	1379.89	13.00	0.16	0.11	100.00
ENST00000422120.1	ENSG00000227537.1	335	150.13	0.00	0.00	0.00	0.00
ENST00000391730.2	ENSG00000227538.1	1133	946.89	1.00	0.02	0.01	100.00
ENST00000394864.2	ENSG00000227540.1	635	448.97	77.03	2.90	2.01	66.39
ENST00000457147.1	ENSG00000227540.1	762	575.92	6.28	0.18	0.13	4.22
ENST00000457758.1	ENSG00000227540.1	548	362.02	27.49	1.28	0.89	29.38
ENST00000403720.2	ENSG00000227541.1	688	501.94	3.00	0.10	0.07	100.00
ENST00000419640.1	ENSG00000227542.1	909	722.89	0.00	0.00	0.00	0.00
ENST00000414744.2	ENSG00000227543.4	2143	1956.89	4.66	0.04	0.03	0.88
ENST00000424210.1	ENSG00000227543.4	1551	1364.89	2.05	0.03	0.02	0.56
ENST00000554154.1	ENSG00000227543.4	491	305.09	1.55	0.09	0.06	1.89
ENST00000556050.1	ENSG00000227543.4	871	684.89	0.00	0.00	0.00	0.00
ENST00000584675.1	ENSG00000227543.4	1689	1502.89	392.22	4.40	3.06	96.68
ENST00000430518.2	ENSG00000227544.8	844	657.90	0.00	0.00	0.00	0.00
ENST00000432866.3	ENSG00000227544.8	1414	1227.89	0.00	0.00	0.00	0.00
ENST00000449644.5	ENSG00000227544.8	1651	1464.89	0.00	0.00	0.00	0.00
ENST00000458087.3	ENSG00000227544.8	1286	1099.89	0.00	0.00	0.00	0.00
ENST00000585952.1	ENSG00000227544.8	710	523.93	0.00	0.00	0.00	0.00
ENST00000429931.1	ENSG00000227545.1	906	719.89	6.00	0.14	0.10	100.00
ENST00000527276.1	ENSG00000227547.3	913	726.89	0.00	0.00	0.00	0.00
ENST00000431057.1	ENSG00000227549.1	517	331.05	0.00	0.00	0.00	0.00
ENST00000390382.3	ENSG00000227550.2	345	159.93	1.00	0.11	0.07	100.00
ENST00000415041.1	ENSG00000227551.1	1593	1406.89	0.00	0.00	0.00	0.00
ENST00000451829.1	ENSG00000227554.1	364	178.66	0.00	0.00	0.00	0.00
ENST00000426593.1	ENSG00000227555.1	2720	2533.89	0.00	0.00	0.00	0.00
ENST00000419107.1	ENSG00000227556.1	107	0.00	0.00	0.00	0.00	0.00
ENST00000429526.1	ENSG00000227557.1	346	160.92	0.00	0.00	0.00	0.00
ENST00000420976.1	ENSG00000227560.1	390	204.42	0.00	0.00	0.00	0.00
ENST00000446340.1	ENSG00000227562.1	585	399.00	0.00	0.00	0.00	0.00
ENST00000427702.1	ENSG00000227563.1	440	254.19	0.00	0.00	0.00	0.00
ENST00000439454.2	ENSG00000227564.2	693	506.94	0.00	0.00	0.00	0.00
ENST00000458433.1	ENSG00000227568.1	740	553.92	0.00	0.00	0.00	0.00
ENST00000414855.1	ENSG00000227573.2	607	420.98	0.00	0.00	0.00	0.00
ENST00000456683.2	ENSG00000227574.2	476	290.11	0.00	0.00	0.00	0.00
ENST00000454716.1	ENSG00000227578.1	778	591.91	2.69	0.08	0.05	100.00
ENST00000438575.5	ENSG00000227579.5	798	611.91	0.00	0.00	0.00	0.00
ENST00000458070.1	ENSG00000227579.5	546	360.02	0.00	0.00	0.00	0.00
ENST00000453704.2	ENSG00000227581.2	622	435.97	9.00	0.35	0.24	100.00
ENST00000435875.1	ENSG00000227582.2	1135	948.89	7.97	0.14	0.10	48.44
ENST00000590130.1	ENSG00000227582.2	980	793.89	7.09	0.15	0.10	51.56
ENST00000419176.1	ENSG00000227583.1	745	558.92	6.00	0.18	0.13	100.00
ENST00000435821.1	ENSG00000227584.1	1375	1188.89	0.00	0.00	0.00	0.00
ENST00000419031.2	ENSG00000227585.2	858	671.90	0.00	0.00	0.00	0.00
ENST00000469206.1	ENSG00000227586.5	341	156.01	22.00	2.38	1.66	100.00
ENST00000447256.2	ENSG00000227588.2	426	240.24	0.00	0.00	0.00	0.00
ENST00000443034.1	ENSG00000227589.1	754	567.92	0.00	0.00	0.00	0.00
ENST00000429024.1	ENSG00000227590.2	411	225.30	2.00	0.15	0.10	100.00
ENST00000441672.1	ENSG00000227591.5	449	263.17	0.00	0.00	0.00	0.00
ENST00000445272.5	ENSG00000227591.5	381	195.49	0.00	0.00	0.00	0.00
ENST00000441918.1	ENSG00000227592.1	722	535.93	0.00	0.00	0.00	0.00
ENST00000446318.2	ENSG00000227593.2	950	763.89	1.00	0.02	0.02	100.00
ENST00000447560.1	ENSG00000227597.1	1131	944.89	0.00	0.00	0.00	0.00
ENST00000444102.1	ENSG00000227598.1	385	199.46	0.00	0.00	0.00	0.00
ENST00000412519.1	ENSG00000227599.1	1586	1399.89	0.00	0.00	0.00	0.00
ENST00000415663.1	ENSG00000227602.1	330	145.24	0.00	0.00	0.00	0.00
ENST00000445280.1	ENSG00000227603.1	691	504.94	0.00	0.00	0.00	0.00
ENST00000498134.1	ENSG00000227604.3	345	159.93	0.00	0.00	0.00	0.00
ENST00000419624.1	ENSG00000227606.2	500	314.07	0.00	0.00	0.00	0.00
ENST00000456482.2	ENSG00000227607.2	255	74.48	0.00	0.00	0.00	0.00
ENST00000432739.1	ENSG00000227609.2	290	106.71	0.00	0.00	0.00	0.00
ENST00000415252.1	ENSG00000227610.1	457	271.15	0.00	0.00	0.00	0.00
ENST00000422527.1	ENSG00000227611.1	555	369.02	0.00	0.00	0.00	0.00
ENST00000418582.1	ENSG00000227613.1	964	777.89	4.00	0.09	0.06	100.00
ENST00000428553.1	ENSG00000227615.1	399	213.36	588.26	46.53	32.38	100.00
ENST00000426849.1	ENSG00000227616.1	329	144.26	0.00	0.00	0.00	0.00
ENST00000425636.6	ENSG00000227617.8	2890	2703.89	0.00	0.00	0.00	100.00
ENST00000594898.1	ENSG00000227617.8	499	313.07	0.00	0.00	0.00	0.00
ENST00000594941.5	ENSG00000227617.8	770	583.91	0.00	0.00	0.00	0.00
ENST00000599361.5	ENSG00000227617.8	536	350.03	0.00	0.00	0.00	0.00
ENST00000599755.5	ENSG00000227617.8	417	231.27	0.00	0.00	0.00	0.00
ENST00000600693.5	ENSG00000227617.8	715	528.93	0.00	0.00	0.00	0.00
ENST00000607993.5	ENSG00000227617.8	489	303.09	0.00	0.00	0.00	0.00
ENST00000609665.5	ENSG00000227617.8	757	570.92	0.00	0.00	0.00	0.00
ENST00000609766.5	ENSG00000227617.8	642	455.96	0.00	0.00	0.00	0.00
ENST00000614990.4	ENSG00000227617.8	668	481.95	0.00	0.00	0.00	0.00
ENST00000627467.2	ENSG00000227617.8	541	355.03	0.00	0.00	0.00	0.00
ENST00000443993.1	ENSG00000227619.1	2449	2262.89	0.00	0.00	0.00	0.00
ENST00000533887.1	ENSG00000227620.4	760	573.92	2.02	0.06	0.04	100.00
ENST00000420550.1	ENSG00000227621.1	809	622.90	4.00	0.11	0.08	100.00
ENST00000433830.1	ENSG00000227623.1	235	57.20	0.00	0.00	0.00	0.00
ENST00000338402.6	ENSG00000227624.2	276	93.59	0.00	0.00	0.00	0.00
ENST00000413855.2	ENSG00000227625.2	208	36.02	0.00	0.00	0.00	0.00
ENST00000442269.1	ENSG00000227627.2	663	476.95	0.00	0.00	0.00	0.00
ENST00000637995.1	ENSG00000227627.2	2090	1903.89	42.70	0.38	0.26	100.00
ENST00000456738.1	ENSG00000227629.1	342	156.99	0.00	0.00	0.00	0.00
ENST00000437601.2	ENSG00000227630.2	3793	3606.89	3.00	0.01	0.01	100.00
ENST00000430381.1	ENSG00000227632.2	618	431.98	0.00	0.00	0.00	0.00
ENST00000423333.1	ENSG00000227633.1	912	725.89	0.00	0.00	0.00	0.00
ENST00000452982.1	ENSG00000227634.2	497	311.08	0.00	0.00	0.00	0.00
ENST00000635451.1	ENSG00000227634.2	896	709.89	0.00	0.00	0.00	0.00
ENST00000420603.1	ENSG00000227635.1	432	246.22	0.00	0.00	0.00	0.00
ENST00000440352.2	ENSG00000227638.2	935	748.89	26.00	0.59	0.41	100.00
ENST00000438290.2	ENSG00000227640.2	3287	3100.89	0.00	0.00	0.00	0.00
ENST00000438361.2	ENSG00000227644.2	280	97.31	0.00	0.00	0.00	0.00
ENST00000438336.2	ENSG00000227645.2	674	487.95	12.00	0.42	0.29	100.00
ENST00000433534.1	ENSG00000227646.7	1005	818.89	0.00	0.00	0.00	0.00
ENST00000478318.6	ENSG00000227646.7	627	440.97	0.00	0.00	0.00	0.00
ENST00000457611.1	ENSG00000227649.1	483	297.10	0.00	0.00	0.00	0.00
ENST00000427740.1	ENSG00000227653.1	390	204.42	3.21	0.27	0.18	100.00
ENST00000443077.1	ENSG00000227657.1	631	444.97	0.00	0.00	0.00	0.00
ENST00000432405.1	ENSG00000227658.1	381	195.49	0.00	0.00	0.00	0.00
ENST00000430125.1	ENSG00000227659.1	695	508.94	1.00	0.03	0.02	100.00
ENST00000413845.1	ENSG00000227660.1	714	527.93	0.00	0.00	0.00	0.00
ENST00000440206.1	ENSG00000227661.1	761	574.92	0.00	0.00	0.00	0.00
ENST00000427639.1	ENSG00000227663.1	268	86.21	0.00	0.00	0.00	0.00
ENST00000445119.1	ENSG00000227666.1	316	131.62	5.04	0.65	0.45	100.00
ENST00000434394.1	ENSG00000227667.1	243	63.98	0.00	0.00	0.00	0.00
ENST00000421406.1	ENSG00000227671.4	1465	1278.89	138.00	1.82	1.27	25.15
ENST00000606173.1	ENSG00000227671.4	430	244.22	26.77	1.85	1.29	25.54
ENST00000606212.1	ENSG00000227671.4	637	450.97	20.89	0.78	0.54	10.80
ENST00000606454.1	ENSG00000227671.4	660	473.95	78.34	2.79	1.94	38.52
ENST00000432858.1	ENSG00000227673.1	157	7.61	0.00	0.00	0.00	0.00
ENST00000456627.1	ENSG00000227674.1	1878	1691.89	0.00	0.00	0.00	0.00
ENST00000450187.2	ENSG00000227676.3	348	162.88	0.00	0.00	0.00	0.00
ENST00000620874.1	ENSG00000227676.3	626	439.97	0.00	0.00	0.00	0.00
ENST00000415964.2	ENSG00000227678.7	830	643.90	13.98	0.37	0.26	100.00
ENST00000591297.1	ENSG00000227678.7	769	582.91	0.00	0.00	0.00	0.00
ENST00000609978.5	ENSG00000227678.7	944	757.89	0.00	0.00	0.00	0.00
ENST00000614735.4	ENSG00000227678.7	1040	853.89	0.00	0.00	0.00	0.00
ENST00000617353.1	ENSG00000227678.7	725	538.93	0.00	0.00	0.00	0.00
ENST00000622734.1	ENSG00000227678.7	908	721.89	0.00	0.00	0.00	0.00
ENST00000423458.1	ENSG00000227679.1	397	211.38	0.00	0.00	0.00	0.00
ENST00000435291.1	ENSG00000227680.1	549	363.02	0.00	0.00	0.00	0.00
ENST00000427015.1	ENSG00000227681.5	773	586.91	0.00	0.00	0.00	0.00
ENST00000432506.5	ENSG00000227681.5	406	220.32	0.00	0.00	0.00	0.00
ENST00000434985.1	ENSG00000227681.5	413	227.29	0.00	0.00	0.00	0.00
ENST00000442094.5	ENSG00000227681.5	404	218.34	0.00	0.00	0.00	0.00
ENST00000412323.1	ENSG00000227682.2	255	74.48	0.00	0.00	0.00	0.00
ENST00000616464.1	ENSG00000227682.2	443	257.18	38.00	2.49	1.74	100.00
ENST00000422807.1	ENSG00000227683.1	535	349.03	0.00	0.00	0.00	0.00
ENST00000457096.1	ENSG00000227684.2	498	312.08	1.35	0.07	0.05	5.19
ENST00000633627.1	ENSG00000227684.2	573	387.00	30.65	1.34	0.93	94.81
ENST00000428134.1	ENSG00000227685.1	620	433.97	1.30	0.05	0.04	100.00
ENST00000421166.1	ENSG00000227687.1	230	53.06	0.00	0.00	0.00	0.00
ENST00000451198.2	ENSG00000227688.2	662	475.95	2.00	0.07	0.05	100.00
ENST00000456184.1	ENSG00000227689.1	254	73.59	0.00	0.00	0.00	0.00
ENST00000444288.1	ENSG00000227692.1	531	345.04	0.00	0.00	0.00	0.00
ENST00000447621.1	ENSG00000227693.1	574	388.00	0.00	0.00	0.00	0.00
ENST00000437246.1	ENSG00000227694.1	471	285.12	9.24	0.55	0.38	100.00
ENST00000427093.5	ENSG00000227695.5	474	288.11	0.00	0.00	0.00	0.00
ENST00000434409.1	ENSG00000227695.5	2034	1847.89	2.19	0.02	0.01	100.00
ENST00000432411.1	ENSG00000227698.1	447	261.17	0.00	0.00	0.00	0.00
ENST00000415381.1	ENSG00000227700.1	517	331.05	8.00	0.41	0.28	100.00
ENST00000413718.1	ENSG00000227702.1	575	389.00	0.00	0.00	0.00	0.00
ENST00000430250.1	ENSG00000227704.1	335	150.13	0.00	0.00	0.00	0.00
ENST00000435057.1	ENSG00000227705.1	485	299.09	0.00	0.00	0.00	0.00
ENST00000412872.3	ENSG00000227706.3	1605	1418.89	0.00	0.00	0.00	0.00
ENST00000427380.1	ENSG00000227707.1	333	148.17	0.00	0.00	0.00	0.00
ENST00000429916.1	ENSG00000227708.1	357	171.75	0.00	0.00	0.00	0.00
ENST00000490318.1	ENSG00000227709.4	1060	873.89	1.00	0.02	0.01	100.00
ENST00000442890.1	ENSG00000227710.1	346	160.92	0.00	0.00	0.00	0.00
ENST00000621770.1	ENSG00000227711.3	772	585.91	0.00	0.00	0.00	0.00
ENST00000457719.1	ENSG00000227712.1	898	711.89	0.00	0.00	0.00	0.00
ENST00000433724.1	ENSG00000227713.1	493	307.08	0.00	0.00	0.00	0.00
ENST00000456255.1	ENSG00000227713.1	389	203.43	0.00	0.00	0.00	0.00
ENST00000439477.1	ENSG00000227714.1	513	327.06	4.00	0.21	0.14	100.00
ENST00000433101.1	ENSG00000227716.1	861	674.90	0.00	0.00	0.00	0.00
ENST00000567652.1	ENSG00000227717.4	2472	2285.89	21.04	0.16	0.11	100.00
ENST00000420828.1	ENSG00000227718.1	832	645.90	0.00	0.00	0.00	0.00
ENST00000449931.1	ENSG00000227719.1	524	338.05	0.00	0.00	0.00	0.00
ENST00000451820.1	ENSG00000227721.1	336	151.10	0.00	0.00	0.00	0.00
ENST00000421214.1	ENSG00000227722.2	548	362.02	6.35	0.30	0.21	90.81
ENST00000636624.1	ENSG00000227722.2	1678	1491.89	2.65	0.03	0.02	9.19
ENST00000452888.1	ENSG00000227723.1	370	184.59	0.00	0.00	0.00	0.00
ENST00000509133.1	ENSG00000227725.3	1104	917.89	220.65	4.06	2.82	100.00
ENST00000445532.1	ENSG00000227726.1	206	34.58	0.00	0.00	0.00	0.00
ENST00000398739.2	ENSG00000227728.2	1371	1184.89	0.00	0.00	0.00	0.00
ENST00000557640.1	ENSG00000227729.3	1201	1014.89	0.00	0.00	0.00	0.00
ENST00000448266.2	ENSG00000227730.2	512	326.06	3.00	0.16	0.11	100.00
ENST00000464343.6	ENSG00000227733.9	1140	953.89	0.00	0.00	0.00	0.00
ENST00000482381.2	ENSG00000227733.9	261	79.85	0.00	0.00	0.00	0.00
ENST00000496508.1	ENSG00000227733.9	2513	2326.89	0.00	0.00	0.00	0.00
ENST00000596091.5	ENSG00000227733.9	741	554.92	0.00	0.00	0.00	0.00
ENST00000596220.1	ENSG00000227733.9	573	387.00	0.00	0.00	0.00	0.00
ENST00000599387.5	ENSG00000227733.9	774	587.91	1.00	0.03	0.02	11.14
ENST00000599640.5	ENSG00000227733.9	4266	4079.89	4.98	0.02	0.01	8.00
ENST00000611286.4	ENSG00000227733.9	1050	863.89	4.39	0.09	0.06	33.31
ENST00000611452.4	ENSG00000227733.9	531	345.04	0.00	0.00	0.00	0.00
ENST00000611617.5	ENSG00000227733.9	1093	906.89	0.00	0.00	0.00	0.00
ENST00000614606.4	ENSG00000227733.9	513	327.06	0.00	0.00	0.00	0.00
ENST00000616018.1	ENSG00000227733.9	1023	836.89	0.00	0.00	0.00	0.00
ENST00000620213.4	ENSG00000227733.9	795	608.91	0.00	0.00	0.00	0.00
ENST00000622642.4	ENSG00000227733.9	648	461.96	0.00	0.00	0.00	0.00
ENST00000628063.2	ENSG00000227733.9	845	658.90	4.78	0.12	0.09	47.54
ENST00000628902.1	ENSG00000227733.9	686	499.94	0.00	0.00	0.00	0.00
ENST00000629702.3	ENSG00000227733.9	1572	1385.89	0.00	0.00	0.00	0.00
ENST00000634551.1	ENSG00000227733.9	1112	925.89	0.00	0.00	0.00	0.00
ENST00000426818.1	ENSG00000227734.1	303	119.09	0.00	0.00	0.00	0.00
ENST00000415043.1	ENSG00000227735.1	297	113.35	0.00	0.00	0.00	0.00
ENST00000454456.1	ENSG00000227736.1	754	567.92	0.00	0.00	0.00	0.00
ENST00000419328.2	ENSG00000227737.2	918	731.89	0.00	0.00	0.00	0.00
ENST00000427142.1	ENSG00000227738.1	901	714.89	2.00	0.05	0.03	100.00
ENST00000426575.1	ENSG00000227740.1	657	470.96	0.00	0.00	0.00	0.00
ENST00000418602.1	ENSG00000227741.1	1578	1391.89	1.00	0.01	0.01	100.00
ENST00000431943.1	ENSG00000227742.1	946	759.89	0.00	0.00	0.00	0.00
ENST00000432702.1	ENSG00000227743.1	378	192.52	0.00	0.00	0.00	0.00
ENST00000455228.1	ENSG00000227744.4	3489	3302.89	0.00	0.00	0.00	0.00
ENST00000452011.1	ENSG00000227745.1	651	464.96	0.00	0.00	0.00	0.00
ENST00000436136.1	ENSG00000227747.2	790	603.91	3.00	0.08	0.06	100.00
ENST00000436295.1	ENSG00000227748.1	455	269.15	0.00	0.00	0.00	0.00
ENST00000439577.1	ENSG00000227751.1	311	126.79	0.00	0.00	0.00	0.00
ENST00000493084.1	ENSG00000227753.3	308	123.89	0.00	0.00	0.00	0.00
ENST00000426024.1	ENSG00000227755.1	163	9.89	0.00	0.00	0.00	0.00
ENST00000454268.1	ENSG00000227755.1	641	454.96	0.00	0.00	0.00	0.00
ENST00000457193.1	ENSG00000227755.1	586	399.99	5.00	0.21	0.15	100.00
ENST00000454622.2	ENSG00000227757.3	682	495.94	0.00	0.00	0.00	0.00
ENST00000435408.1	ENSG00000227758.1	225	49.01	0.00	0.00	0.00	0.00
ENST00000427516.2	ENSG00000227759.2	527	341.04	0.00	0.00	0.00	0.00
ENST00000544546.1	ENSG00000227760.2	283	100.11	0.00	0.00	0.00	0.00
ENST00000502652.2	ENSG00000227762.4	679	492.95	0.00	0.00	0.00	0.00
ENST00000412871.1	ENSG00000227764.1	1204	1017.89	0.00	0.00	0.00	0.00
ENST00000430123.1	ENSG00000227764.1	357	171.75	0.00	0.00	0.00	0.00
ENST00000503948.1	ENSG00000227765.4	512	326.06	1.00	0.05	0.04	100.00
ENST00000429656.1	ENSG00000227766.1	993	806.89	233.74	4.89	3.40	100.00
ENST00000419251.3	ENSG00000227769.7	945	758.89	0.00	0.00	0.00	0.00
ENST00000437897.7	ENSG00000227769.7	1132	945.89	0.00	0.00	0.00	0.00
ENST00000595058.2	ENSG00000227769.7	962	775.89	0.00	0.00	0.00	0.00
ENST00000602182.1	ENSG00000227769.7	542	356.03	0.00	0.00	0.00	0.00
ENST00000611187.1	ENSG00000227769.7	149	5.08	0.00	0.00	0.00	0.00
ENST00000615813.3	ENSG00000227769.7	748	561.92	0.00	0.00	0.00	0.00
ENST00000617699.1	ENSG00000227769.7	351	165.84	0.00	0.00	0.00	0.00
ENST00000626134.2	ENSG00000227769.7	575	389.00	0.00	0.00	0.00	0.00
ENST00000626771.1	ENSG00000227769.7	509	323.06	0.00	0.00	0.00	0.00
ENST00000627336.2	ENSG00000227769.7	772	585.91	0.00	0.00	0.00	0.00
ENST00000627811.1	ENSG00000227769.7	99	0.00	0.00	0.00	0.00	0.00
ENST00000628464.2	ENSG00000227769.7	1315	1128.89	0.00	0.00	0.00	0.00
ENST00000446719.1	ENSG00000227770.1	750	563.92	1.00	0.03	0.02	100.00
ENST00000458371.1	ENSG00000227773.1	448	262.17	0.00	0.00	0.00	0.00
ENST00000417099.1	ENSG00000227775.3	1808	1621.89	6.03	0.06	0.04	18.12
ENST00000418950.2	ENSG00000227775.3	497	311.08	5.22	0.28	0.20	81.88
ENST00000424604.1	ENSG00000227775.3	450	264.16	0.00	0.00	0.00	0.00
ENST00000577672.1	ENSG00000227775.3	409	223.31	0.00	0.00	0.00	0.00
ENST00000457236.1	ENSG00000227776.1	936	749.89	0.00	0.00	0.00	0.00
ENST00000449688.1	ENSG00000227777.1	618	431.98	0.00	0.00	0.00	0.00
ENST00000425910.1	ENSG00000227779.1	285	101.99	0.00	0.00	0.00	0.00
ENST00000442828.2	ENSG00000227782.2	802	615.91	1.00	0.03	0.02	100.00
ENST00000432501.1	ENSG00000227784.1	817	630.90	0.00	0.00	0.00	0.00
ENST00000438795.1	ENSG00000227785.1	332	147.19	1.00	0.11	0.08	100.00
ENST00000440974.1	ENSG00000227788.1	771	584.91	0.00	0.00	0.00	0.00
ENST00000419540.1	ENSG00000227789.1	1134	947.89	0.00	0.00	0.00	0.00
ENST00000421102.6	ENSG00000227790.7	1152	965.89	0.00	0.00	0.00	0.00
ENST00000584636.1	ENSG00000227790.7	572	386.00	0.00	0.00	0.00	0.00
ENST00000428806.2	ENSG00000227791.3	458	272.14	0.00	0.00	0.00	0.00
ENST00000427694.1	ENSG00000227795.1	174	14.89	0.00	0.00	0.00	0.00
ENST00000430010.1	ENSG00000227799.1	1434	1247.89	49.00	0.66	0.46	100.00
ENST00000431870.1	ENSG00000227800.1	16	0.00	0.00	0.00	0.00	0.00
ENST00000446806.1	ENSG00000227802.1	729	542.93	0.00	0.00	0.00	0.00
ENST00000449667.1	ENSG00000227802.1	1266	1079.89	1.00	0.02	0.01	100.00
ENST00000449143.2	ENSG00000227803.2	380	194.50	0.00	0.00	0.00	0.00
ENST00000415692.1	ENSG00000227805.1	466	280.13	0.00	0.00	0.00	0.00
ENST00000423705.1	ENSG00000227806.1	938	751.89	1.00	0.02	0.02	100.00
ENST00000423681.1	ENSG00000227809.1	648	461.96	0.00	0.00	0.00	0.00
ENST00000430373.1	ENSG00000227811.2	2131	1944.89	0.00	0.00	0.00	0.00
ENST00000524935.1	ENSG00000227811.2	779	592.91	0.00	0.00	0.00	0.00
ENST00000454534.1	ENSG00000227813.1	490	304.09	2.00	0.11	0.08	100.00
ENST00000511924.1	ENSG00000227814.3	393	207.40	0.00	0.00	0.00	0.00
ENST00000440296.2	ENSG00000227815.2	795	608.91	4.00	0.11	0.08	100.00
ENST00000507474.1	ENSG00000227817.4	1976	1789.89	1.00	0.01	0.01	100.00
ENST00000430905.1	ENSG00000227818.1	453	267.16	0.00	0.00	0.00	0.00
ENST00000443971.1	ENSG00000227824.1	478	292.11	0.00	0.00	0.00	0.00
ENST00000554295.1	ENSG00000227825.4	3311	3124.89	40.75	0.22	0.15	3.63
ENST00000556476.1	ENSG00000227825.4	2239	2052.89	710.25	5.84	4.06	96.37
ENST00000532739.1	ENSG00000227827.3	9932	9745.89	2547.02	4.41	3.07	100.00
ENST00000432201.1	ENSG00000227830.1	673	486.95	0.00	0.00	0.00	0.00
ENST00000453250.1	ENSG00000227832.1	1098	911.89	1.00	0.02	0.01	100.00
ENST00000426387.1	ENSG00000227834.1	893	706.89	0.00	0.00	0.00	0.00
ENST00000426329.6	ENSG00000227835.8	1185	998.89	0.00	0.00	0.00	0.00
ENST00000492533.3	ENSG00000227835.8	413	227.29	0.00	0.00	0.00	0.00
ENST00000497195.1	ENSG00000227835.8	465	279.13	0.00	0.00	0.00	0.00
ENST00000515723.1	ENSG00000227835.8	492	306.08	0.00	0.00	0.00	0.00
ENST00000427546.1	ENSG00000227836.1	362	176.69	0.00	0.00	0.00	0.00
ENST00000445313.1	ENSG00000227837.1	801	614.91	0.00	0.00	0.00	0.00
ENST00000440255.1	ENSG00000227838.1	819	632.90	0.00	0.00	0.00	0.00
ENST00000423658.1	ENSG00000227840.1	188	22.65	0.00	0.00	0.00	0.00
ENST00000419366.1	ENSG00000227841.1	1374	1187.89	0.00	0.00	0.00	0.00
ENST00000442243.1	ENSG00000227842.1	330	145.24	0.00	0.00	0.00	0.00
ENST00000416693.2	ENSG00000227845.2	442	256.19	0.00	0.00	0.00	0.00
ENST00000456635.1	ENSG00000227846.1	849	662.90	1.00	0.03	0.02	100.00
ENST00000443177.1	ENSG00000227847.1	373	187.56	0.00	0.00	0.00	0.00
ENST00000423869.1	ENSG00000227848.1	552	366.02	0.00	0.00	0.00	0.00
ENST00000419651.1	ENSG00000227850.1	180	18.03	14.00	13.10	9.12	100.00
ENST00000421597.1	ENSG00000227851.1	427	241.23	1.00	0.07	0.05	100.00
ENST00000430795.1	ENSG00000227852.1	166	11.15	0.00	0.00	0.00	0.00
ENST00000422215.1	ENSG00000227854.1	156	7.26	0.00	0.00	0.00	0.00
ENST00000414296.2	ENSG00000227855.3	2326	2139.89	384.25	3.03	2.11	58.91
ENST00000602965.1	ENSG00000227855.3	995	808.89	70.36	1.47	1.02	28.54
ENST00000602980.1	ENSG00000227855.3	1677	1490.89	57.05	0.65	0.45	12.55
ENST00000452785.2	ENSG00000227857.2	339	154.04	0.00	0.00	0.00	0.00
ENST00000445624.1	ENSG00000227860.1	1801	1614.89	0.00	0.00	0.00	0.00
ENST00000448627.1	ENSG00000227862.1	970	783.89	0.00	0.00	0.00	0.00
ENST00000448260.2	ENSG00000227863.2	671	484.95	0.00	0.00	0.00	0.00
ENST00000418991.1	ENSG00000227864.1	388	202.44	0.00	0.00	0.00	0.00
ENST00000436690.1	ENSG00000227867.1	332	147.19	0.50	0.06	0.04	100.00
ENST00000440767.2	ENSG00000227868.5	509	323.06	5.00	0.26	0.18	100.00
ENST00000566855.3	ENSG00000227868.5	510	324.06	0.00	0.00	0.00	0.00
ENST00000622840.1	ENSG00000227868.5	479	293.10	0.00	0.00	0.00	0.00
ENST00000415896.1	ENSG00000227869.1	465	279.13	0.00	0.00	0.00	0.00
ENST00000453278.1	ENSG00000227869.1	531	345.04	0.00	0.00	0.00	0.00
ENST00000458437.1	ENSG00000227869.1	489	303.09	0.00	0.00	0.00	0.00
ENST00000450481.1	ENSG00000227871.1	570	384.01	0.00	0.00	0.00	0.00
ENST00000445666.1	ENSG00000227873.1	394	208.40	0.00	0.00	0.00	0.00
ENST00000435181.1	ENSG00000227874.1	1110	923.89	0.00	0.00	0.00	0.00
ENST00000439324.2	ENSG00000227875.2	255	74.48	0.00	0.00	0.00	0.00
ENST00000414264.5	ENSG00000227877.6	422	236.25	0.00	0.00	0.00	0.00
ENST00000430431.5	ENSG00000227877.6	495	309.08	0.00	0.00	0.00	0.00
ENST00000594536.5	ENSG00000227877.6	520	334.05	0.00	0.00	0.00	0.00
ENST00000598384.5	ENSG00000227877.6	421	235.26	0.00	0.00	0.00	0.00
ENST00000599605.1	ENSG00000227877.6	281	98.24	0.00	0.00	0.00	0.00
ENST00000600486.5	ENSG00000227877.6	870	683.89	0.00	0.00	0.00	0.00
ENST00000602051.5	ENSG00000227877.6	286	102.93	0.00	0.00	0.00	0.00
ENST00000612853.1	ENSG00000227877.6	898	711.89	0.00	0.00	0.00	0.00
ENST00000621566.1	ENSG00000227877.6	781	594.91	0.00	0.00	0.00	0.00
ENST00000628562.1	ENSG00000227877.6	644	457.96	3.00	0.11	0.08	100.00
ENST00000629130.1	ENSG00000227877.6	771	584.91	0.00	0.00	0.00	0.00
ENST00000420310.2	ENSG00000227878.2	652	465.96	0.00	0.00	0.00	0.00
ENST00000442352.1	ENSG00000227879.2	665	478.95	6.90	0.24	0.17	100.00
ENST00000440477.1	ENSG00000227880.1	770	583.91	1.00	0.03	0.02	100.00
ENST00000435496.1	ENSG00000227881.1	1239	1052.89	0.00	0.00	0.00	0.00
ENST00000431978.1	ENSG00000227882.1	2310	2123.89	1.00	0.01	0.01	100.00
ENST00000427294.1	ENSG00000227883.1	242	63.12	0.00	0.00	0.00	0.00
ENST00000453790.1	ENSG00000227885.1	850	663.90	0.00	0.00	0.00	0.00
ENST00000419030.1	ENSG00000227887.1	330	145.24	3.00	0.35	0.24	100.00
ENST00000525829.1	ENSG00000227888.4	921	734.89	0.00	0.00	0.00	0.00
ENST00000602658.1	ENSG00000227888.4	546	360.02	0.00	0.00	0.00	0.00
ENST00000429685.1	ENSG00000227890.1	675	488.95	3.00	0.10	0.07	100.00
ENST00000424698.1	ENSG00000227892.1	917	730.89	0.00	0.00	0.00	0.00
ENST00000425800.1	ENSG00000227893.1	552	366.02	0.00	0.00	0.00	0.00
ENST00000427881.1	ENSG00000227895.5	202	31.76	0.00	0.00	0.00	0.00
ENST00000428940.2	ENSG00000227896.2	3058	2871.89	2.00	0.01	0.01	100.00
ENST00000436245.2	ENSG00000227902.2	355	169.78	0.00	0.00	0.00	0.00
ENST00000439659.1	ENSG00000227905.1	713	526.93	0.00	0.00	0.00	0.00
ENST00000421143.6	ENSG00000227906.7	808	621.90	0.00	0.00	0.00	0.00
ENST00000426491.5	ENSG00000227906.7	804	617.91	0.00	0.00	0.00	0.00
ENST00000438646.1	ENSG00000227906.7	824	637.90	0.00	0.00	0.00	0.00
ENST00000451151.5	ENSG00000227906.7	867	680.89	1.00	0.02	0.02	100.00
ENST00000453544.5	ENSG00000227906.7	368	182.62	0.00	0.00	0.00	0.00
ENST00000603245.2	ENSG00000227906.7	593	406.99	0.00	0.00	0.00	0.00
ENST00000603542.5	ENSG00000227906.7	3207	3020.89	0.00	0.00	0.00	0.00
ENST00000605592.1	ENSG00000227906.7	556	370.02	0.00	0.00	0.00	0.00
ENST00000417644.1	ENSG00000227907.1	452	266.16	0.00	0.00	0.00	0.00
ENST00000500093.2	ENSG00000227908.3	2289	2102.89	0.00	0.00	0.00	0.00
ENST00000419937.1	ENSG00000227910.1	423	237.25	1.22	0.09	0.06	61.85
ENST00000434426.1	ENSG00000227910.1	744	557.92	1.78	0.05	0.04	38.15
ENST00000451395.1	ENSG00000227910.1	448	262.17	0.00	0.00	0.00	0.00
ENST00000443576.3	ENSG00000227911.3	644	457.96	0.00	0.00	0.00	0.00
ENST00000421077.1	ENSG00000227912.1	2321	2134.89	0.00	0.00	0.00	0.00
ENST00000441609.1	ENSG00000227913.1	1350	1163.89	3.00	0.04	0.03	100.00
ENST00000421645.2	ENSG00000227914.3	1120	933.89	0.00	0.00	0.00	0.00
ENST00000608097.1	ENSG00000227914.3	343	157.97	1.00	0.11	0.07	100.00
ENST00000444494.1	ENSG00000227915.1	332	147.19	0.50	0.06	0.04	100.00
ENST00000427318.2	ENSG00000227917.2	582	396.00	0.00	0.00	0.00	0.00
ENST00000435421.1	ENSG00000227917.2	612	425.98	0.00	0.00	0.00	0.00
ENST00000432936.1	ENSG00000227919.1	108	0.00	0.00	0.00	0.00	0.00
ENST00000414875.2	ENSG00000227920.2	998	811.89	0.00	0.00	0.00	0.00
ENST00000450718.1	ENSG00000227922.1	252	71.82	0.00	0.00	0.00	0.00
ENST00000454641.1	ENSG00000227923.1	333	148.17	0.00	0.00	0.00	0.00
ENST00000411556.2	ENSG00000227924.2	1431	1244.89	3.04	0.04	0.03	100.00
ENST00000431729.1	ENSG00000227925.1	423	237.25	0.00	0.00	0.00	0.00
ENST00000448536.1	ENSG00000227927.2	665	478.95	0.00	0.00	0.00	0.00
ENST00000605675.1	ENSG00000227927.2	575	389.00	0.00	0.00	0.00	0.00
ENST00000432981.2	ENSG00000227929.4	1223	1036.89	0.00	0.00	0.00	0.00
ENST00000412828.1	ENSG00000227930.1	499	313.07	0.00	0.00	0.00	0.00
ENST00000446557.1	ENSG00000227932.2	319	134.53	1.00	0.13	0.09	100.00
ENST00000636744.1	ENSG00000227932.2	1172	985.89	0.00	0.00	0.00	0.00
ENST00000428948.1	ENSG00000227933.1	574	388.00	0.00	0.00	0.00	0.00
ENST00000413346.1	ENSG00000227934.1	573	387.00	63.00	2.75	1.91	100.00
ENST00000422038.1	ENSG00000227935.1	708	521.93	0.00	0.00	0.00	0.00
ENST00000456663.1	ENSG00000227937.1	382	196.48	0.00	0.00	0.00	0.00
ENST00000439700.1	ENSG00000227938.1	849	662.90	0.00	0.00	0.00	0.00
ENST00000413027.1	ENSG00000227939.1	1203	1016.89	389.39	6.46	4.50	100.00
ENST00000448988.1	ENSG00000227940.1	492	306.08	0.00	0.00	0.00	0.00
ENST00000447827.1	ENSG00000227941.1	297	113.35	1.00	0.15	0.10	100.00
ENST00000440433.1	ENSG00000227942.1	1524	1337.89	0.00	0.00	0.00	0.00
ENST00000417390.1	ENSG00000227945.1	752	565.92	0.00	0.00	0.00	0.00
ENST00000420509.1	ENSG00000227946.1	752	565.92	0.00	0.00	0.00	0.00
ENST00000435627.1	ENSG00000227946.1	482	296.10	0.00	0.00	0.00	0.00
ENST00000454285.1	ENSG00000227947.1	815	628.90	0.00	0.00	0.00	0.00
ENST00000434569.1	ENSG00000227948.4	565	379.01	3.00	0.13	0.09	100.00
ENST00000423569.1	ENSG00000227949.1	204	33.16	0.00	0.00	0.00	0.00
ENST00000433407.1	ENSG00000227950.1	286	102.93	1.00	0.16	0.11	100.00
ENST00000455326.2	ENSG00000227952.2	198	29.03	0.00	0.00	0.00	0.00
ENST00000419361.1	ENSG00000227953.6	552	366.02	29.39	1.36	0.94	21.41
ENST00000421003.5	ENSG00000227953.6	2600	2413.89	442.48	3.09	2.15	48.87
ENST00000426089.1	ENSG00000227953.6	2545	2358.89	24.94	0.18	0.12	2.82
ENST00000505748.5	ENSG00000227953.6	595	408.99	41.29	1.70	1.19	26.91
ENST00000509202.1	ENSG00000227953.6	503	317.07	0.00	0.00	0.00	0.00
ENST00000419627.1	ENSG00000227954.6	244	64.84	0.00	0.00	0.00	0.00
ENST00000451017.5	ENSG00000227954.6	753	566.92	0.00	0.00	0.00	0.00
ENST00000606292.5	ENSG00000227954.6	577	391.00	0.00	0.00	0.00	0.00
ENST00000606544.5	ENSG00000227954.6	726	539.93	0.00	0.00	0.00	0.00
ENST00000607033.5	ENSG00000227954.6	2960	2773.89	1.00	0.01	0.00	100.00
ENST00000607573.5	ENSG00000227954.6	548	362.02	0.00	0.00	0.00	0.00
ENST00000607641.3	ENSG00000227954.6	4676	4489.89	0.00	0.00	0.00	0.00
ENST00000626104.2	ENSG00000227954.6	4207	4020.89	0.00	0.00	0.00	0.00
ENST00000630119.2	ENSG00000227954.6	4294	4107.89	0.00	0.00	0.00	0.00
ENST00000630728.1	ENSG00000227954.6	4894	4707.89	0.00	0.00	0.00	0.00
ENST00000631362.2	ENSG00000227954.6	4067	3880.89	0.00	0.00	0.00	0.00
ENST00000452377.1	ENSG00000227958.1	527	341.04	0.00	0.00	0.00	0.00
ENST00000424774.1	ENSG00000227959.1	904	717.89	0.00	0.00	0.00	0.00
ENST00000439024.1	ENSG00000227960.1	343	157.97	0.00	0.00	0.00	0.00
ENST00000254724.6	ENSG00000227962.1	282	99.18	7.00	1.19	0.83	100.00
ENST00000449169.1	ENSG00000227963.1	2611	2424.89	0.00	0.00	0.00	0.00
ENST00000438154.1	ENSG00000227964.1	2326	2139.89	0.00	0.00	0.00	0.00
ENST00000413158.1	ENSG00000227965.1	265	83.48	0.00	0.00	0.00	0.00
ENST00000458451.1	ENSG00000227968.1	999	812.89	2.00	0.04	0.03	100.00
ENST00000427761.1	ENSG00000227969.1	952	765.89	0.00	0.00	0.00	0.00
ENST00000452683.1	ENSG00000227970.1	1377	1190.89	0.00	0.00	0.00	0.00
ENST00000427601.1	ENSG00000227971.1	140	2.93	0.00	0.00	0.00	0.00
ENST00000456373.1	ENSG00000227972.1	2266	2079.89	12.00	0.10	0.07	100.00
ENST00000451079.1	ENSG00000227973.1	396	210.38	55.00	4.41	3.07	100.00
ENST00000421305.1	ENSG00000227979.1	225	49.01	0.00	0.00	0.00	0.00
ENST00000457625.2	ENSG00000227981.2	228	51.43	0.00	0.00	0.00	0.00
ENST00000420888.1	ENSG00000227982.1	709	522.93	0.00	0.00	0.00	0.00
ENST00000442875.1	ENSG00000227983.1	223	47.42	0.00	0.00	0.00	0.00
ENST00000441518.1	ENSG00000227986.1	828	641.90	2.00	0.05	0.04	100.00
ENST00000413274.1	ENSG00000227987.1	541	355.03	0.00	0.00	0.00	0.00
ENST00000445734.1	ENSG00000227988.1	527	341.04	0.00	0.00	0.00	0.00
ENST00000411585.1	ENSG00000227989.1	623	436.97	0.00	0.00	0.00	0.00
ENST00000450258.1	ENSG00000227992.1	347	161.90	0.00	0.00	0.00	0.00
ENST00000442754.1	ENSG00000227994.1	214	40.45	0.00	0.00	0.00	0.00
ENST00000442978.1	ENSG00000227995.1	646	459.96	0.00	0.00	0.00	0.00
ENST00000445440.1	ENSG00000227999.1	1375	1188.89	1.00	0.01	0.01	100.00
ENST00000418183.1	ENSG00000228000.1	748	561.92	5.00	0.15	0.10	100.00
ENST00000436565.2	ENSG00000228002.2	3076	2889.89	12.00	0.07	0.05	100.00
ENST00000449268.1	ENSG00000228004.1	967	780.89	0.00	0.00	0.00	0.00
ENST00000454877.1	ENSG00000228005.1	767	580.92	0.00	0.00	0.00	0.00
ENST00000413334.1	ENSG00000228007.1	321	136.47	9.10	1.12	0.78	100.00
ENST00000412015.1	ENSG00000228008.1	365	179.65	0.00	0.00	0.00	0.00
ENST00000419183.1	ENSG00000228008.1	600	413.99	0.00	0.00	0.00	0.00
ENST00000424174.1	ENSG00000228008.1	422	236.25	0.00	0.00	0.00	0.00
ENST00000366167.2	ENSG00000228010.5	564	378.01	0.00	0.00	0.00	0.00
ENST00000413182.5	ENSG00000228010.5	548	362.02	0.00	0.00	0.00	0.00
ENST00000430844.5	ENSG00000228010.5	532	346.04	0.00	0.00	0.00	0.00
ENST00000424435.1	ENSG00000228013.1	1756	1569.89	0.00	0.00	0.00	0.00
ENST00000436625.1	ENSG00000228014.1	1469	1282.89	4.00	0.05	0.04	100.00
ENST00000416825.1	ENSG00000228015.1	156	7.26	0.00	0.00	0.00	0.00
ENST00000430128.1	ENSG00000228016.1	592	405.99	0.00	0.00	0.00	0.00
ENST00000435328.1	ENSG00000228016.1	4625	4438.89	0.00	0.00	0.00	0.00
ENST00000455435.1	ENSG00000228016.1	639	452.96	0.00	0.00	0.00	0.00
ENST00000449887.1	ENSG00000228019.1	378	192.52	2.00	0.18	0.12	100.00
ENST00000411735.2	ENSG00000228020.2	937	750.89	1.00	0.02	0.02	100.00
ENST00000415305.6	ENSG00000228021.7	3149	2962.89	0.00	0.00	0.00	0.00
ENST00000449693.5	ENSG00000228021.7	371	185.58	0.00	0.00	0.00	0.00
ENST00000596068.5	ENSG00000228021.7	622	435.97	0.00	0.00	0.00	0.00
ENST00000597502.6	ENSG00000228021.7	818	631.90	0.00	0.00	0.00	0.00
ENST00000607914.5	ENSG00000228021.7	365	179.65	0.00	0.00	0.00	0.00
ENST00000611240.4	ENSG00000228021.7	632	445.97	0.00	0.00	0.00	0.00
ENST00000616152.1	ENSG00000228021.7	627	440.97	0.00	0.00	0.00	0.00
ENST00000617483.4	ENSG00000228021.7	365	179.65	0.00	0.00	0.00	0.00
ENST00000621613.1	ENSG00000228021.7	750	563.92	0.00	0.00	0.00	0.00
ENST00000622605.4	ENSG00000228021.7	875	688.89	0.00	0.00	0.00	0.00
ENST00000422944.1	ENSG00000228022.5	1176	989.89	0.00	0.00	0.00	0.00
ENST00000439406.5	ENSG00000228022.5	1202	1015.89	35.00	0.58	0.40	100.00
ENST00000416662.1	ENSG00000228024.1	1433	1246.89	0.00	0.00	0.00	0.00
ENST00000437825.1	ENSG00000228027.1	244	64.84	0.00	0.00	0.00	0.00
ENST00000425275.1	ENSG00000228028.2	422	236.25	0.00	0.00	0.00	0.00
ENST00000608995.1	ENSG00000228028.2	161	9.10	2.00	3.71	2.58	100.00
ENST00000457337.1	ENSG00000228030.2	432	246.22	0.00	0.00	0.00	0.00
ENST00000438969.2	ENSG00000228031.2	553	367.02	0.00	0.00	0.00	0.00
ENST00000421575.5	ENSG00000228033.5	489	303.09	0.00	0.00	0.00	0.00
ENST00000443237.1	ENSG00000228033.5	453	267.16	0.00	0.00	0.00	0.00
ENST00000447764.1	ENSG00000228034.1	270	88.05	0.00	0.00	0.00	0.00
ENST00000425449.1	ENSG00000228035.1	2610	2423.89	0.00	0.00	0.00	0.00
ENST00000420325.1	ENSG00000228036.1	1636	1449.89	11.00	0.13	0.09	100.00
ENST00000424215.1	ENSG00000228037.1	626	439.97	0.00	0.00	0.00	0.00
ENST00000411675.1	ENSG00000228038.1	945	758.89	1.00	0.02	0.02	100.00
ENST00000423307.1	ENSG00000228039.3	254	73.59	0.00	0.00	0.00	0.00
ENST00000416137.1	ENSG00000228040.1	156	7.26	0.00	0.00	0.00	0.00
ENST00000448435.2	ENSG00000228041.2	256	75.37	0.00	0.00	0.00	0.00
ENST00000436086.2	ENSG00000228042.2	832	645.90	0.00	0.00	0.00	0.00
ENST00000414911.1	ENSG00000228043.5	867	680.89	0.00	0.00	0.00	0.00
ENST00000431985.5	ENSG00000228043.5	928	741.89	0.00	0.00	0.00	0.00
ENST00000417805.1	ENSG00000228044.2	1373	1186.89	0.00	0.00	0.00	0.00
ENST00000449012.1	ENSG00000228044.2	421	235.26	0.00	0.00	0.00	0.00
ENST00000453568.1	ENSG00000228044.2	631	444.97	0.00	0.00	0.00	0.00
ENST00000437347.1	ENSG00000228045.1	354	168.79	0.00	0.00	0.00	0.00
ENST00000392516.4	ENSG00000228046.2	676	489.95	0.00	0.00	0.00	0.00
ENST00000427182.1	ENSG00000228048.1	436	250.20	0.00	0.00	0.00	0.00
ENST00000333432.8	ENSG00000228049.7	348	162.88	67.44	6.99	4.86	92.62
ENST00000358438.6	ENSG00000228049.7	2065	1878.89	61.97	0.56	0.39	7.38
ENST00000420768.1	ENSG00000228050.1	1380	1193.89	13.00	0.18	0.13	100.00
ENST00000445455.1	ENSG00000228051.1	1909	1722.89	1.00	0.01	0.01	100.00
ENST00000418441.1	ENSG00000228053.1	478	292.11	0.00	0.00	0.00	0.00
ENST00000427731.2	ENSG00000228054.2	655	468.96	1.00	0.04	0.03	100.00
ENST00000429129.2	ENSG00000228055.2	746	559.92	0.00	0.00	0.00	0.00
ENST00000447936.1	ENSG00000228055.2	511	325.06	0.00	0.00	0.00	0.00
ENST00000440942.1	ENSG00000228056.3	490	304.09	5.00	0.28	0.19	100.00
ENST00000425785.1	ENSG00000228057.1	1258	1071.89	282.75	4.45	3.10	100.00
ENST00000445339.1	ENSG00000228058.1	654	467.96	0.00	0.00	0.00	0.00
ENST00000415255.1	ENSG00000228060.1	551	365.02	10.03	0.46	0.32	100.00
ENST00000429821.5	ENSG00000228061.5	577	391.00	0.00	0.00	0.00	0.00
ENST00000434742.1	ENSG00000228061.5	454	268.15	0.00	0.00	0.00	0.00
ENST00000454509.5	ENSG00000228061.5	598	411.99	0.00	0.00	0.00	0.00
ENST00000441331.1	ENSG00000228063.1	724	537.93	1.00	0.03	0.02	100.00
ENST00000425983.1	ENSG00000228064.1	657	470.96	0.00	0.00	0.00	0.00
ENST00000433152.8	ENSG00000228065.10	1339	1152.89	0.00	0.00	0.00	0.00
ENST00000593568.1	ENSG00000228065.10	1032	845.89	0.00	0.00	0.00	0.00
ENST00000594054.5	ENSG00000228065.10	1068	881.89	0.00	0.00	0.00	0.00
ENST00000595269.5	ENSG00000228065.10	402	216.35	0.00	0.00	0.00	0.00
ENST00000595737.5	ENSG00000228065.10	573	387.00	0.00	0.00	0.00	0.00
ENST00000596743.1	ENSG00000228065.10	456	270.15	0.00	0.00	0.00	0.00
ENST00000598092.2	ENSG00000228065.10	496	310.08	0.00	0.00	0.00	0.00
ENST00000598902.5	ENSG00000228065.10	778	591.91	1.00	0.03	0.02	100.00
ENST00000599409.5	ENSG00000228065.10	755	568.92	0.00	0.00	0.00	0.00
ENST00000600848.1	ENSG00000228065.10	748	561.92	0.00	0.00	0.00	0.00
ENST00000601389.5	ENSG00000228065.10	920	733.89	0.00	0.00	0.00	0.00
ENST00000601888.3	ENSG00000228065.10	781	594.91	0.00	0.00	0.00	0.00
ENST00000601926.5	ENSG00000228065.10	757	570.92	0.00	0.00	0.00	0.00
ENST00000601979.5	ENSG00000228065.10	559	373.01	0.00	0.00	0.00	0.00
ENST00000608678.5	ENSG00000228065.10	854	667.90	0.00	0.00	0.00	0.00
ENST00000618687.4	ENSG00000228065.10	632	445.97	0.00	0.00	0.00	0.00
ENST00000620859.4	ENSG00000228065.10	694	507.94	0.00	0.00	0.00	0.00
ENST00000626101.2	ENSG00000228065.10	267	85.30	0.00	0.00	0.00	0.00
ENST00000626907.2	ENSG00000228065.10	581	395.00	0.00	0.00	0.00	0.00
ENST00000629716.2	ENSG00000228065.10	559	373.01	0.00	0.00	0.00	0.00
ENST00000423842.1	ENSG00000228067.1	332	147.19	0.00	0.00	0.00	0.00
ENST00000432119.1	ENSG00000228069.1	779	592.91	1.00	0.03	0.02	100.00
ENST00000497299.2	ENSG00000228071.4	556	370.02	1.00	0.05	0.03	100.00
ENST00000420315.1	ENSG00000228072.1	395	209.39	0.00	0.00	0.00	0.00
ENST00000419029.1	ENSG00000228073.1	397	211.38	0.00	0.00	0.00	0.00
ENST00000446970.1	ENSG00000228074.1	266	84.39	0.00	0.00	0.00	0.00
ENST00000585477.1	ENSG00000228075.4	3239	3052.89	0.00	0.00	0.00	0.00
ENST00000444669.2	ENSG00000228076.2	744	557.92	3.00	0.09	0.06	100.00
ENST00000418981.1	ENSG00000228078.1	186	21.45	0.00	0.00	0.00	0.00
ENST00000423539.2	ENSG00000228079.2	560	374.01	0.00	0.00	0.00	0.00
ENST00000431570.1	ENSG00000228081.2	362	176.69	2.38	0.23	0.16	100.00
ENST00000411442.1	ENSG00000228082.1	380	194.50	0.00	0.00	0.00	0.00
ENST00000380222.3	ENSG00000228083.2	990	803.89	13.20	0.28	0.19	100.00
ENST00000454219.1	ENSG00000228084.1	655	468.96	0.00	0.00	0.00	0.00
ENST00000443146.1	ENSG00000228085.1	155	6.92	0.00	0.00	0.00	0.00
ENST00000432210.1	ENSG00000228086.1	592	405.99	21.38	0.89	0.62	100.00
ENST00000435914.1	ENSG00000228089.1	430	244.22	10.00	0.69	0.48	100.00
ENST00000426313.1	ENSG00000228092.1	211	38.21	0.00	0.00	0.00	0.00
ENST00000423044.2	ENSG00000228095.3	315	130.65	0.00	0.00	0.00	0.00
ENST00000428071.1	ENSG00000228097.1	670	483.95	0.00	0.00	0.00	0.00
ENST00000416042.1	ENSG00000228098.1	228	51.43	0.00	0.00	0.00	0.00
ENST00000418415.1	ENSG00000228100.1	570	384.01	0.00	0.00	0.00	0.00
ENST00000435552.1	ENSG00000228105.1	480	294.10	0.00	0.00	0.00	0.00
ENST00000420335.5	ENSG00000228106.5	445	259.18	0.00	0.00	0.00	0.00
ENST00000426045.5	ENSG00000228106.5	556	370.02	0.00	0.00	0.00	0.00
ENST00000434872.1	ENSG00000228106.5	549	363.02	0.00	0.00	0.00	0.00
ENST00000435378.5	ENSG00000228106.5	768	581.91	0.00	0.00	0.00	0.00
ENST00000439440.1	ENSG00000228106.5	216	41.97	0.00	0.00	0.00	0.00
ENST00000441676.5	ENSG00000228106.5	577	391.00	0.00	0.00	0.00	0.00
ENST00000442171.5	ENSG00000228106.5	548	362.02	0.00	0.00	0.00	0.00
ENST00000444858.5	ENSG00000228106.5	362	176.69	0.00	0.00	0.00	0.00
ENST00000448808.1	ENSG00000228106.5	130	1.36	0.00	0.00	0.00	0.00
ENST00000450784.5	ENSG00000228106.5	543	357.03	0.00	0.00	0.00	0.00
ENST00000457636.5	ENSG00000228106.5	517	331.05	0.00	0.00	0.00	0.00
ENST00000457955.5	ENSG00000228106.5	385	199.46	0.00	0.00	0.00	0.00
ENST00000397184.2	ENSG00000228107.1	596	409.99	0.00	0.00	0.00	0.00
ENST00000433475.1	ENSG00000228108.1	536	350.03	0.00	0.00	0.00	0.00
ENST00000414354.1	ENSG00000228109.1	468	282.12	116.11	6.95	4.83	83.57
ENST00000415244.1	ENSG00000228109.1	951	764.89	61.89	1.37	0.95	16.43
ENST00000424769.1	ENSG00000228109.1	356	170.76	0.00	0.00	0.00	0.00
ENST00000437064.1	ENSG00000228109.1	306	121.97	0.00	0.00	0.00	0.00
ENST00000446695.1	ENSG00000228109.1	204	33.16	0.00	0.00	0.00	0.00
ENST00000442505.2	ENSG00000228110.4	1124	937.89	442.92	7.97	5.55	100.00
ENST00000413105.1	ENSG00000228111.1	503	317.07	0.00	0.00	0.00	0.00
ENST00000434628.1	ENSG00000228112.1	355	169.78	0.00	0.00	0.00	0.00
ENST00000434733.3	ENSG00000228113.7	1048	861.89	0.00	0.00	0.00	0.00
ENST00000447058.2	ENSG00000228113.7	777	590.91	0.00	0.00	0.00	0.00
ENST00000447758.1	ENSG00000228113.7	625	438.97	0.00	0.00	0.00	0.00
ENST00000591739.1	ENSG00000228113.7	719	532.93	0.00	0.00	0.00	0.00
ENST00000594469.5	ENSG00000228113.7	484	298.10	0.00	0.00	0.00	0.00
ENST00000595121.5	ENSG00000228113.7	769	582.91	0.00	0.00	0.00	0.00
ENST00000600908.5	ENSG00000228113.7	821	634.90	0.00	0.00	0.00	0.00
ENST00000627345.2	ENSG00000228113.7	687	500.94	0.00	0.00	0.00	0.00
ENST00000627520.1	ENSG00000228113.7	284	101.05	0.00	0.00	0.00	0.00
ENST00000628577.2	ENSG00000228113.7	676	489.95	0.00	0.00	0.00	0.00
ENST00000629560.2	ENSG00000228113.7	342	156.99	0.00	0.00	0.00	0.00
ENST00000629712.1	ENSG00000228113.7	817	630.90	4.00	0.11	0.07	100.00
ENST00000629782.2	ENSG00000228113.7	717	530.93	0.00	0.00	0.00	0.00
ENST00000631117.2	ENSG00000228113.7	870	683.89	0.00	0.00	0.00	0.00
ENST00000442442.1	ENSG00000228115.1	403	217.34	0.00	0.00	0.00	0.00
ENST00000412707.1	ENSG00000228118.3	459	273.14	0.00	0.00	0.00	0.00
ENST00000433840.1	ENSG00000228120.2	1052	865.89	2.00	0.04	0.03	100.00
ENST00000412562.1	ENSG00000228121.1	819	632.90	1.00	0.03	0.02	100.00
ENST00000448961.1	ENSG00000228122.1	204	33.16	0.00	0.00	0.00	0.00
ENST00000438986.3	ENSG00000228123.4	1017	830.89	24.84	0.50	0.35	100.00
ENST00000438877.1	ENSG00000228124.1	472	286.12	6.00	0.35	0.25	100.00
ENST00000440655.2	ENSG00000228125.2	570	384.01	1.00	0.04	0.03	100.00
ENST00000416894.1	ENSG00000228126.1	566	380.01	0.00	0.00	0.00	0.00
ENST00000438885.2	ENSG00000228127.2	1498	1311.89	0.00	0.00	0.00	0.00
ENST00000634255.1	ENSG00000228127.2	1743	1556.89	0.00	0.00	0.00	0.00
ENST00000454691.1	ENSG00000228131.1	18	0.00	0.00	0.00	0.00	0.00
ENST00000445989.2	ENSG00000228132.2	335	150.13	0.00	0.00	0.00	0.00
ENST00000425277.1	ENSG00000228133.2	1747	1560.89	0.00	0.00	0.00	0.00
ENST00000572287.1	ENSG00000228133.2	539	353.03	0.00	0.00	0.00	0.00
ENST00000415815.1	ENSG00000228134.1	558	372.02	0.00	0.00	0.00	0.00
ENST00000419511.1	ENSG00000228135.1	1011	824.89	0.00	0.00	0.00	0.00
ENST00000425632.1	ENSG00000228136.1	347	161.90	0.00	0.00	0.00	0.00
ENST00000444966.1	ENSG00000228137.1	390	204.42	1.00	0.08	0.06	100.00
ENST00000422226.1	ENSG00000228139.1	279	96.37	0.00	0.00	0.00	0.00
ENST00000427824.1	ENSG00000228140.1	5178	4991.89	0.00	0.00	0.00	0.00
ENST00000440089.1	ENSG00000228141.7	1362	1175.89	0.00	0.00	0.00	0.00
ENST00000440479.1	ENSG00000228141.7	2569	2382.89	0.00	0.00	0.00	0.00
ENST00000559535.6	ENSG00000228141.7	1283	1096.89	0.00	0.00	0.00	0.00
ENST00000636249.1	ENSG00000228141.7	355	169.78	0.00	0.00	0.00	0.00
ENST00000422343.1	ENSG00000228142.2	403	217.34	0.00	0.00	0.00	0.00
ENST00000580326.1	ENSG00000228142.2	483	297.10	0.00	0.00	0.00	0.00
ENST00000428997.1	ENSG00000228143.2	581	395.00	0.00	0.00	0.00	0.00
ENST00000539652.1	ENSG00000228144.2	984	797.89	2.85	0.06	0.04	100.00
ENST00000428155.1	ENSG00000228146.7	1433	1246.89	0.00	0.00	0.00	0.00
ENST00000575497.5	ENSG00000228146.7	2161	1974.89	0.00	0.00	0.00	0.00
ENST00000576807.1	ENSG00000228146.7	624	437.97	0.00	0.00	0.00	0.00
ENST00000635032.1	ENSG00000228146.7	809	622.90	0.00	0.00	0.00	0.00
ENST00000437106.1	ENSG00000228149.1	1211	1024.89	8.00	0.13	0.09	100.00
ENST00000445884.1	ENSG00000228150.1	440	254.19	0.00	0.00	0.00	0.00
ENST00000417506.1	ENSG00000228151.1	3120	2933.89	1.00	0.01	0.00	100.00
ENST00000435021.1	ENSG00000228153.1	445	259.18	0.00	0.00	0.00	0.00
ENST00000506450.1	ENSG00000228154.3	503	317.07	1.00	0.05	0.04	100.00
ENST00000457213.1	ENSG00000228156.1	370	184.59	0.00	0.00	0.00	0.00
ENST00000399091.1	ENSG00000228157.4	1176	989.89	7.63	0.13	0.09	9.23
ENST00000399093.2	ENSG00000228157.4	556	370.02	11.05	0.50	0.35	35.77
ENST00000574724.2	ENSG00000228157.4	1921	1734.89	79.68	0.78	0.54	55.00
ENST00000422965.1	ENSG00000228158.2	589	402.99	237.00	9.92	6.91	100.00
ENST00000427446.1	ENSG00000228159.1	504	318.07	0.00	0.00	0.00	0.00
ENST00000454131.1	ENSG00000228160.1	455	269.15	0.00	0.00	0.00	0.00
ENST00000413294.1	ENSG00000228161.1	162	9.49	0.00	0.00	0.00	0.00
ENST00000418025.1	ENSG00000228162.1	562	376.01	0.00	0.00	0.00	0.00
ENST00000443970.1	ENSG00000228165.1	75	0.00	0.00	0.00	0.00	0.00
ENST00000456661.1	ENSG00000228166.1	876	689.89	1.00	0.02	0.02	100.00
ENST00000446021.1	ENSG00000228167.1	442	256.19	0.00	0.00	0.00	0.00
ENST00000424115.1	ENSG00000228168.1	961	774.89	7.00	0.15	0.11	100.00
ENST00000486414.1	ENSG00000228169.3	492	306.08	6.98	0.38	0.27	100.00
ENST00000447644.1	ENSG00000228170.1	695	508.94	0.00	0.00	0.00	0.00
ENST00000451481.1	ENSG00000228171.1	249	69.18	0.00	0.00	0.00	0.00
ENST00000442055.5	ENSG00000228172.5	435	249.21	0.00	0.00	0.00	0.00
ENST00000453649.1	ENSG00000228172.5	517	331.05	0.00	0.00	0.00	0.00
ENST00000536896.2	ENSG00000228172.5	2307	2120.89	0.00	0.00	0.00	0.00
ENST00000456513.1	ENSG00000228173.1	373	187.56	0.00	0.00	0.00	0.00
ENST00000451595.7	ENSG00000228174.7	1202	1015.89	0.00	0.00	0.00	0.00
ENST00000609957.1	ENSG00000228174.7	681	494.95	0.00	0.00	0.00	0.00
ENST00000380526.2	ENSG00000228175.3	729	542.93	61.00	1.90	1.32	100.00
ENST00000422638.1	ENSG00000228176.1	498	312.08	0.00	0.00	0.00	0.00
ENST00000450788.1	ENSG00000228181.1	243	63.98	0.00	0.00	0.00	0.00
ENST00000449028.1	ENSG00000228182.1	610	423.98	0.00	0.00	0.00	0.00
ENST00000444901.1	ENSG00000228184.1	2981	2794.89	3.67	0.02	0.02	100.00
ENST00000458048.1	ENSG00000228187.1	571	385.01	5.00	0.22	0.15	100.00
ENST00000418343.2	ENSG00000228189.4	1220	1033.89	0.00	0.00	0.00	0.00
ENST00000544644.1	ENSG00000228189.4	682	495.94	0.00	0.00	0.00	0.00
ENST00000441715.2	ENSG00000228190.2	421	235.26	0.00	0.00	0.00	0.00
ENST00000426359.1	ENSG00000228191.1	151	5.65	0.00	0.00	0.00	0.00
ENST00000414798.1	ENSG00000228192.7	514	328.06	8.00	0.41	0.29	41.76
ENST00000416809.2	ENSG00000228192.7	627	440.97	1.00	0.04	0.03	3.88
ENST00000425076.1	ENSG00000228192.7	536	350.03	11.11	0.54	0.37	54.36
ENST00000444563.5	ENSG00000228192.7	610	423.98	0.00	0.00	0.00	0.00
ENST00000428070.1	ENSG00000228193.1	331	146.21	0.00	0.00	0.00	0.00
ENST00000446798.1	ENSG00000228194.1	265	83.48	0.00	0.00	0.00	0.00
ENST00000437011.1	ENSG00000228195.2	881	694.89	0.00	0.00	0.00	0.00
ENST00000423212.1	ENSG00000228196.1	1072	885.89	172.96	3.29	2.29	100.00
ENST00000456743.2	ENSG00000228198.2	939	752.89	8.00	0.18	0.12	100.00
ENST00000455294.1	ENSG00000228201.1	389	203.43	0.00	0.00	0.00	0.00
ENST00000418970.6	ENSG00000228203.6	2374	2187.89	0.00	0.00	0.00	0.00
ENST00000424351.1	ENSG00000228203.6	2954	2767.89	1.00	0.01	0.00	100.00
ENST00000426122.1	ENSG00000228203.6	579	393.00	0.00	0.00	0.00	0.00
ENST00000437589.2	ENSG00000228203.6	618	431.98	0.00	0.00	0.00	0.00
ENST00000439208.1	ENSG00000228203.6	757	570.92	0.00	0.00	0.00	0.00
ENST00000420449.1	ENSG00000228204.2	285	101.99	0.00	0.00	0.00	0.00
ENST00000582616.1	ENSG00000228204.2	762	575.92	1.00	0.03	0.02	100.00
ENST00000433853.1	ENSG00000228205.1	732	545.93	112.11	3.47	2.41	100.00
ENST00000448918.2	ENSG00000228206.2	286	102.93	0.00	0.00	0.00	0.00
ENST00000432613.1	ENSG00000228207.1	625	438.97	0.00	0.00	0.00	0.00
ENST00000443836.5	ENSG00000228208.6	762	575.92	7.00	0.21	0.14	100.00
ENST00000491260.2	ENSG00000228208.6	813	626.90	0.00	0.00	0.00	0.00
ENST00000398059.3	ENSG00000228209.1	864	677.89	2.00	0.05	0.03	100.00
ENST00000429405.1	ENSG00000228210.1	308	123.89	1.00	0.14	0.09	100.00
ENST00000417674.1	ENSG00000228211.2	1279	1092.89	3.00	0.05	0.03	100.00
ENST00000437639.1	ENSG00000228212.1	3018	2831.89	129.00	0.77	0.53	100.00
ENST00000423873.5	ENSG00000228213.5	815	628.90	0.00	0.00	0.00	0.00
ENST00000457192.1	ENSG00000228213.5	467	281.13	0.00	0.00	0.00	0.00
ENST00000430776.2	ENSG00000228215.2	2051	1864.89	0.00	0.00	0.00	0.00
ENST00000427745.1	ENSG00000228216.1	295	111.45	0.00	0.00	0.00	0.00
ENST00000423940.1	ENSG00000228217.1	420	234.26	0.00	0.00	0.00	0.00
ENST00000433309.1	ENSG00000228218.1	1056	869.89	72.30	1.40	0.98	100.00
ENST00000425092.1	ENSG00000228219.1	828	641.90	0.00	0.00	0.00	0.00
ENST00000439009.1	ENSG00000228221.5	542	356.03	0.00	0.00	0.00	0.00
ENST00000442937.5	ENSG00000228221.5	612	425.98	0.00	0.00	0.00	0.00
ENST00000445673.1	ENSG00000228221.5	437	251.20	0.00	0.00	0.00	0.00
ENST00000446548.1	ENSG00000228221.5	519	333.05	0.00	0.00	0.00	0.00
ENST00000442316.1	ENSG00000228222.1	462	276.14	0.00	0.00	0.00	0.00
ENST00000411553.2	ENSG00000228223.2	3130	2943.89	23.00	0.13	0.09	100.00
ENST00000419462.1	ENSG00000228224.3	1555	1368.89	3.09	0.04	0.03	4.27
ENST00000519039.1	ENSG00000228224.3	641	454.96	23.07	0.86	0.60	95.73
ENST00000442571.1	ENSG00000228225.1	1219	1032.89	0.00	0.00	0.00	0.00
ENST00000442062.1	ENSG00000228226.1	427	241.23	0.00	0.00	0.00	0.00
ENST00000432559.2	ENSG00000228229.2	384	198.47	0.00	0.00	0.00	0.00
ENST00000421465.2	ENSG00000228231.2	420	234.26	0.00	0.00	0.00	0.00
ENST00000452570.1	ENSG00000228232.1	1005	818.89	318.19	6.56	4.56	100.00
ENST00000423261.1	ENSG00000228234.1	334	149.15	0.00	0.00	0.00	0.00
ENST00000429512.1	ENSG00000228235.1	415	229.28	0.00	0.00	0.00	0.00
ENST00000441043.2	ENSG00000228236.2	315	130.65	0.00	0.00	0.00	0.00
ENST00000418985.1	ENSG00000228237.5	491	305.09	1.00	0.06	0.04	100.00
ENST00000442839.5	ENSG00000228237.5	500	314.07	0.00	0.00	0.00	0.00
ENST00000456921.1	ENSG00000228238.1	1021	834.89	2.00	0.04	0.03	100.00
ENST00000449345.1	ENSG00000228239.1	399	213.36	0.00	0.00	0.00	0.00
ENST00000416110.1	ENSG00000228240.1	166	11.15	0.00	0.00	0.00	0.00
ENST00000430903.1	ENSG00000228241.1	535	349.03	0.00	0.00	0.00	0.00
ENST00000420253.3	ENSG00000228242.6	1067	880.89	0.00	0.00	0.00	0.00
ENST00000428681.3	ENSG00000228242.6	947	760.89	0.00	0.00	0.00	0.00
ENST00000626655.2	ENSG00000228242.6	821	634.90	0.00	0.00	0.00	0.00
ENST00000627116.2	ENSG00000228242.6	559	373.01	3.01	0.14	0.09	4.69
ENST00000627385.1	ENSG00000228242.6	428	242.23	2.00	0.14	0.10	4.81
ENST00000627997.2	ENSG00000228242.6	533	347.04	0.00	0.00	0.00	0.00
ENST00000628412.1	ENSG00000228242.6	890	703.89	0.00	0.00	0.00	0.00
ENST00000628446.2	ENSG00000228242.6	548	362.02	23.01	1.07	0.75	37.00
ENST00000628760.2	ENSG00000228242.6	633	446.97	0.00	0.00	0.00	0.00
ENST00000628785.2	ENSG00000228242.6	1514	1327.89	0.00	0.00	0.00	0.00
ENST00000628791.1	ENSG00000228242.6	990	803.89	0.00	0.00	0.00	0.00
ENST00000628978.1	ENSG00000228242.6	254	73.59	6.00	1.38	0.96	47.46
ENST00000629301.2	ENSG00000228242.6	913	726.89	0.00	0.00	0.00	0.00
ENST00000629708.2	ENSG00000228242.6	661	474.95	1.97	0.07	0.05	2.42
ENST00000629796.2	ENSG00000228242.6	669	482.95	2.00	0.07	0.05	2.41
ENST00000630173.2	ENSG00000228242.6	1162	975.89	2.04	0.04	0.02	1.22
ENST00000630772.2	ENSG00000228242.6	761	574.92	0.00	0.00	0.00	0.00
ENST00000376781.2	ENSG00000228247.1	231	53.88	0.00	0.00	0.00	0.00
ENST00000448540.1	ENSG00000228248.1	384	198.47	0.00	0.00	0.00	0.00
ENST00000436885.1	ENSG00000228251.1	529	343.04	1.00	0.05	0.03	100.00
ENST00000430317.2	ENSG00000228252.8	568	382.01	0.00	0.00	0.00	0.00
ENST00000504443.5	ENSG00000228252.8	2612	2425.89	1.00	0.01	0.00	100.00
ENST00000507516.3	ENSG00000228252.8	738	551.92	0.00	0.00	0.00	0.00
ENST00000509090.1	ENSG00000228252.8	455	269.15	0.00	0.00	0.00	0.00
ENST00000509855.1	ENSG00000228252.8	506	320.07	0.00	0.00	0.00	0.00
ENST00000542114.1	ENSG00000228252.8	501	315.07	0.00	0.00	0.00	0.00
ENST00000361851.1	ENSG00000228253.1	207	35.29	524.00	250.54	174.35	100.00
ENST00000456240.1	ENSG00000228255.1	347	161.90	0.00	0.00	0.00	0.00
ENST00000452426.1	ENSG00000228257.1	721	534.93	0.00	0.00	0.00	0.00
ENST00000418535.3	ENSG00000228259.3	575	389.00	0.00	0.00	0.00	0.00
ENST00000425471.2	ENSG00000228259.3	771	584.91	4.82	0.14	0.10	100.00
ENST00000434792.1	ENSG00000228261.1	954	767.89	0.00	0.00	0.00	0.00
ENST00000423663.5	ENSG00000228262.8	1109	922.89	0.00	0.00	0.00	0.00
ENST00000453774.1	ENSG00000228262.8	1205	1018.89	0.00	0.00	0.00	0.00
ENST00000587085.1	ENSG00000228262.8	860	673.90	0.00	0.00	0.00	0.00
ENST00000603129.5	ENSG00000228262.8	847	660.90	0.00	0.00	0.00	0.00
ENST00000604250.3	ENSG00000228262.8	857	670.90	0.00	0.00	0.00	0.00
ENST00000607437.3	ENSG00000228262.8	528	342.04	0.00	0.00	0.00	0.00
ENST00000616475.4	ENSG00000228262.8	853	666.90	0.00	0.00	0.00	0.00
ENST00000621006.1	ENSG00000228262.8	965	778.89	0.00	0.00	0.00	0.00
ENST00000625995.2	ENSG00000228262.8	928	741.89	0.00	0.00	0.00	0.00
ENST00000626008.2	ENSG00000228262.8	929	742.89	0.00	0.00	0.00	0.00
ENST00000626601.2	ENSG00000228262.8	966	779.89	0.00	0.00	0.00	0.00
ENST00000626688.2	ENSG00000228262.8	783	596.91	0.00	0.00	0.00	0.00
ENST00000627270.2	ENSG00000228262.8	886	699.89	0.00	0.00	0.00	0.00
ENST00000627935.2	ENSG00000228262.8	916	729.89	0.00	0.00	0.00	0.00
ENST00000628407.2	ENSG00000228262.8	827	640.90	0.00	0.00	0.00	0.00
ENST00000630686.2	ENSG00000228262.8	974	787.89	0.00	0.00	0.00	0.00
ENST00000436275.1	ENSG00000228264.1	769	582.91	56.00	1.62	1.13	100.00
ENST00000419662.2	ENSG00000228265.5	571	385.01	0.00	0.00	0.00	0.00
ENST00000432859.1	ENSG00000228265.5	610	423.98	2.00	0.08	0.06	100.00
ENST00000440595.5	ENSG00000228265.5	660	473.95	0.00	0.00	0.00	0.00
ENST00000440556.1	ENSG00000228271.1	1771	1584.89	0.00	0.00	0.00	0.00
ENST00000440495.1	ENSG00000228272.1	646	459.96	0.00	0.00	0.00	0.00
ENST00000412067.1	ENSG00000228274.3	738	551.92	0.00	0.00	0.00	0.00
ENST00000422408.2	ENSG00000228274.3	1080	893.89	2.46	0.05	0.03	0.61
ENST00000431924.2	ENSG00000228274.3	786	599.91	109.87	3.09	2.15	40.59
ENST00000444381.1	ENSG00000228274.3	1325	1138.89	302.11	4.48	3.12	58.80
ENST00000454228.1	ENSG00000228275.1	490	304.09	5.94	0.33	0.23	100.00
ENST00000436089.1	ENSG00000228277.1	575	389.00	0.00	0.00	0.00	0.00
ENST00000431067.2	ENSG00000228278.3	760	573.92	18.43	0.54	0.38	100.00
ENST00000445111.1	ENSG00000228280.1	434	248.21	0.00	0.00	0.00	0.00
ENST00000453433.1	ENSG00000228283.3	915	728.89	17.17	0.40	0.28	10.98
ENST00000562413.2	ENSG00000228283.3	1466	1279.89	244.58	3.22	2.24	89.02
ENST00000447689.1	ENSG00000228285.2	696	509.94	131.14	4.34	3.02	100.00
ENST00000542775.1	ENSG00000228286.3	1433	1246.89	5.00	0.07	0.05	100.00
ENST00000417262.5	ENSG00000228288.6	748	561.92	0.00	0.00	0.00	0.00
ENST00000425295.1	ENSG00000228288.6	634	447.97	0.00	0.00	0.00	0.00
ENST00000553157.1	ENSG00000228288.6	551	365.02	2.00	0.09	0.06	100.00
ENST00000412705.1	ENSG00000228289.1	353	167.81	0.00	0.00	0.00	0.00
ENST00000423086.2	ENSG00000228290.6	421	235.26	0.00	0.00	0.00	0.00
ENST00000441863.1	ENSG00000228290.6	382	196.48	0.00	0.00	0.00	0.00
ENST00000586398.5	ENSG00000228290.6	590	403.99	0.00	0.00	0.00	0.00
ENST00000586938.1	ENSG00000228290.6	606	419.98	0.00	0.00	0.00	0.00
ENST00000587281.5	ENSG00000228290.6	687	500.94	0.00	0.00	0.00	0.00
ENST00000589304.5	ENSG00000228290.6	573	387.00	0.00	0.00	0.00	0.00
ENST00000590270.1	ENSG00000228290.6	664	477.95	0.00	0.00	0.00	0.00
ENST00000591225.5	ENSG00000228290.6	762	575.92	0.00	0.00	0.00	0.00
ENST00000592681.5	ENSG00000228290.6	713	526.93	0.00	0.00	0.00	0.00
ENST00000620850.4	ENSG00000228290.6	817	630.90	0.00	0.00	0.00	0.00
ENST00000626169.2	ENSG00000228290.6	536	350.03	0.00	0.00	0.00	0.00
ENST00000441452.1	ENSG00000228291.1	574	388.00	0.00	0.00	0.00	0.00
ENST00000404812.2	ENSG00000228292.1	257	76.26	3.00	0.66	0.46	100.00
ENST00000418739.1	ENSG00000228293.1	872	685.89	0.00	0.00	0.00	0.00
ENST00000413661.1	ENSG00000228294.6	723	536.93	351.35	11.04	7.68	93.30
ENST00000416720.2	ENSG00000228294.6	316	131.62	6.18	0.79	0.55	6.70
ENST00000444357.5	ENSG00000228294.6	552	366.02	0.00	0.00	0.00	0.00
ENST00000430033.1	ENSG00000228295.1	557	371.02	0.00	0.00	0.00	0.00
ENST00000456123.1	ENSG00000228296.1	1346	1159.89	0.00	0.00	0.00	0.00
ENST00000409293.5	ENSG00000228300.13	983	796.89	1073.07	22.72	15.81	14.18
ENST00000469144.5	ENSG00000228300.13	668	481.95	2763.27	96.75	67.33	60.36
ENST00000485191.5	ENSG00000228300.13	1675	1488.89	118.09	1.34	0.93	0.83
ENST00000585716.3	ENSG00000228300.13	558	372.02	870.46	39.49	27.48	24.63
ENST00000590269.2	ENSG00000228300.13	751	564.92	0.00	0.00	0.00	0.00
ENST00000450522.1	ENSG00000228301.1	746	559.92	0.00	0.00	0.00	0.00
ENST00000421657.1	ENSG00000228302.2	1914	1727.89	73.00	0.71	0.50	100.00
ENST00000598961.1	ENSG00000228302.2	877	690.89	0.00	0.00	0.00	0.00
ENST00000429248.1	ENSG00000228303.1	1591	1404.89	0.00	0.00	0.00	0.00
ENST00000416478.1	ENSG00000228304.1	897	710.89	1.00	0.02	0.02	100.00
ENST00000436998.1	ENSG00000228305.2	654	467.96	1134.92	40.93	28.48	100.00
ENST00000447226.1	ENSG00000228307.1	950	763.89	2.00	0.04	0.03	100.00
ENST00000451289.1	ENSG00000228308.1	2400	2213.89	0.00	0.00	0.00	0.00
ENST00000436955.1	ENSG00000228309.6	642	455.96	0.00	0.00	0.00	0.00
ENST00000439633.6	ENSG00000228309.6	623	436.97	0.00	0.00	0.00	0.00
ENST00000608417.5	ENSG00000228309.6	601	414.99	0.00	0.00	0.00	0.00
ENST00000609066.5	ENSG00000228309.6	488	302.09	0.00	0.00	0.00	0.00
ENST00000452090.1	ENSG00000228312.1	349	163.87	0.00	0.00	0.00	0.00
ENST00000420685.1	ENSG00000228314.1	446	260.17	1.00	0.06	0.05	16.89
ENST00000428301.1	ENSG00000228314.1	1279	1092.89	17.85	0.28	0.19	71.77
ENST00000436765.1	ENSG00000228314.1	624	437.97	1.13	0.04	0.03	11.34
ENST00000422506.5	ENSG00000228315.11	2055	1868.89	880.07	7.95	5.53	15.01
ENST00000430357.4	ENSG00000228315.11	696	509.94	933.83	30.90	21.50	58.36
ENST00000445682.2	ENSG00000228315.11	3350	3163.89	239.58	1.28	0.89	2.41
ENST00000451837.5	ENSG00000228315.11	3234	3047.89	252.15	1.40	0.97	2.64
ENST00000452737.5	ENSG00000228315.11	1662	1475.89	960.17	10.98	7.64	20.73
ENST00000455485.5	ENSG00000228315.11	3816	3629.89	96.78	0.45	0.31	0.85
ENST00000413797.1	ENSG00000228316.1	659	472.95	0.00	0.00	0.00	0.00
ENST00000421614.1	ENSG00000228317.1	631	444.97	0.00	0.00	0.00	0.00
ENST00000411427.3	ENSG00000228318.3	1116	929.89	21.41	0.39	0.27	100.00
ENST00000431223.1	ENSG00000228319.1	2055	1868.89	0.00	0.00	0.00	0.00
ENST00000440674.1	ENSG00000228322.1	873	686.89	0.00	0.00	0.00	0.00
ENST00000455835.2	ENSG00000228323.2	439	253.19	0.00	0.00	0.00	0.00
ENST00000443397.5	ENSG00000228325.5	384	198.47	0.00	0.00	0.00	0.00
ENST00000428504.2	ENSG00000228327.3	417	231.27	0.00	0.00	0.00	0.00
ENST00000506640.2	ENSG00000228327.3	6432	6245.89	12355.09	33.38	23.23	100.00
ENST00000426382.2	ENSG00000228328.2	1248	1061.89	35.55	0.57	0.39	100.00
ENST00000415448.1	ENSG00000228329.1	1017	830.89	0.00	0.00	0.00	0.00
ENST00000442900.1	ENSG00000228330.1	793	606.91	2.00	0.06	0.04	100.00
ENST00000422360.2	ENSG00000228331.2	586	399.99	8.00	0.34	0.23	100.00
ENST00000437145.1	ENSG00000228334.1	437	251.20	0.00	0.00	0.00	0.00
ENST00000434352.1	ENSG00000228335.1	607	420.98	78.96	3.17	2.20	100.00
ENST00000446393.1	ENSG00000228336.1	927	740.89	0.00	0.00	0.00	0.00
ENST00000423991.1	ENSG00000228337.1	241	62.27	0.00	0.00	0.00	0.00
ENST00000438401.1	ENSG00000228338.1	378	192.52	0.00	0.00	0.00	0.00
ENST00000457220.1	ENSG00000228339.1	922	735.89	0.00	0.00	0.00	0.00
ENST00000421257.1	ENSG00000228340.5	825	638.90	0.00	0.00	0.00	0.00
ENST00000426753.5	ENSG00000228340.5	651	464.96	0.00	0.00	0.00	0.00
ENST00000427691.5	ENSG00000228340.5	534	348.04	0.00	0.00	0.00	0.00
ENST00000427820.1	ENSG00000228340.5	805	618.91	0.00	0.00	0.00	0.00
ENST00000428772.5	ENSG00000228340.5	471	285.12	0.00	0.00	0.00	0.00
ENST00000431181.5	ENSG00000228340.5	858	671.90	0.00	0.00	0.00	0.00
ENST00000432910.5	ENSG00000228340.5	2043	1856.89	0.00	0.00	0.00	0.00
ENST00000437035.5	ENSG00000228340.5	499	313.07	0.00	0.00	0.00	0.00
ENST00000439507.5	ENSG00000228340.5	415	229.28	0.00	0.00	0.00	0.00
ENST00000457508.1	ENSG00000228340.5	445	259.18	0.00	0.00	0.00	0.00
ENST00000458422.5	ENSG00000228340.5	373	187.56	0.00	0.00	0.00	0.00
ENST00000447049.1	ENSG00000228341.1	280	97.31	0.00	0.00	0.00	0.00
ENST00000453810.1	ENSG00000228343.1	450	264.16	6.00	0.38	0.27	100.00
ENST00000457557.1	ENSG00000228345.2	1031	844.89	0.00	0.00	0.00	0.00
ENST00000432567.1	ENSG00000228347.1	525	339.04	0.00	0.00	0.00	0.00
ENST00000442409.1	ENSG00000228348.1	463	277.13	23.00	1.40	0.97	100.00
ENST00000431743.1	ENSG00000228349.1	355	169.78	1.00	0.10	0.07	100.00
ENST00000421275.1	ENSG00000228350.1	196	27.70	0.00	0.00	0.00	0.00
ENST00000428171.1	ENSG00000228351.1	566	380.01	0.00	0.00	0.00	0.00
ENST00000448245.1	ENSG00000228352.2	635	448.97	0.00	0.00	0.00	0.00
ENST00000415358.1	ENSG00000228353.1	313	128.72	0.00	0.00	0.00	0.00
ENST00000450868.1	ENSG00000228354.1	751	564.92	0.00	0.00	0.00	0.00
ENST00000416468.1	ENSG00000228355.1	188	22.65	0.00	0.00	0.00	0.00
ENST00000456613.1	ENSG00000228355.1	319	134.53	0.00	0.00	0.00	0.00
ENST00000419264.1	ENSG00000228358.5	426	240.24	0.00	0.00	0.00	0.00
ENST00000420701.5	ENSG00000228358.5	597	410.99	0.00	0.00	0.00	0.00
ENST00000426240.5	ENSG00000228358.5	515	329.06	0.00	0.00	0.00	0.00
ENST00000448804.5	ENSG00000228358.5	601	414.99	0.00	0.00	0.00	0.00
ENST00000451614.1	ENSG00000228360.1	275	92.66	0.00	0.00	0.00	0.00
ENST00000434596.2	ENSG00000228361.2	470	284.12	0.00	0.00	0.00	0.00
ENST00000424788.1	ENSG00000228363.2	1147	960.89	96.05	1.69	1.17	24.02
ENST00000426549.1	ENSG00000228363.2	1948	1761.89	557.09	5.34	3.71	75.98
ENST00000439077.1	ENSG00000228363.2	514	328.06	0.00	0.00	0.00	0.00
ENST00000597638.1	ENSG00000228363.2	818	631.90	0.00	0.00	0.00	0.00
ENST00000455287.1	ENSG00000228364.1	596	409.99	0.00	0.00	0.00	0.00
ENST00000437718.1	ENSG00000228365.1	484	298.10	0.00	0.00	0.00	0.00
ENST00000443781.1	ENSG00000228366.1	492	306.08	33.00	1.82	1.27	100.00
ENST00000506543.1	ENSG00000228367.3	991	804.89	0.00	0.00	0.00	0.00
ENST00000420664.1	ENSG00000228368.1	459	273.14	8.00	0.49	0.34	100.00
ENST00000428794.1	ENSG00000228369.2	391	205.42	4.00	0.33	0.23	100.00
ENST00000453528.1	ENSG00000228372.7	1027	840.89	1.86	0.04	0.03	78.97
ENST00000608079.5	ENSG00000228372.7	560	374.01	0.22	0.01	0.01	21.03
ENST00000454946.2	ENSG00000228373.2	260	78.95	0.00	0.00	0.00	0.00
ENST00000429392.1	ENSG00000228374.1	575	389.00	0.00	0.00	0.00	0.00
ENST00000412447.1	ENSG00000228375.1	352	166.82	0.00	0.00	0.00	0.00
ENST00000436355.2	ENSG00000228376.3	1356	1169.89	0.00	0.00	0.00	0.00
ENST00000442849.2	ENSG00000228376.3	2262	2075.89	0.00	0.00	0.00	0.00
ENST00000449963.1	ENSG00000228379.1	448	262.17	0.00	0.00	0.00	0.00
ENST00000429485.1	ENSG00000228380.1	615	428.98	0.00	0.00	0.00	0.00
ENST00000412918.1	ENSG00000228382.1	746	559.92	0.00	0.00	0.00	0.00
ENST00000443422.1	ENSG00000228382.1	719	532.93	0.00	0.00	0.00	0.00
ENST00000432892.2	ENSG00000228383.6	766	579.92	0.00	0.00	0.00	0.00
ENST00000433321.5	ENSG00000228383.6	2325	2138.89	1.50	0.01	0.01	100.00
ENST00000436801.5	ENSG00000228383.6	467	281.13	0.00	0.00	0.00	0.00
ENST00000416229.1	ENSG00000228384.4	477	291.11	0.00	0.00	0.00	0.00
ENST00000451556.2	ENSG00000228386.2	603	416.98	0.00	0.00	0.00	0.00
ENST00000437610.1	ENSG00000228391.1	578	392.00	0.00	0.00	0.00	0.00
ENST00000419853.1	ENSG00000228392.1	2102	1915.89	0.00	0.00	0.00	0.00
ENST00000445184.1	ENSG00000228393.3	686	499.94	2.00	0.07	0.05	100.00
ENST00000450686.1	ENSG00000228393.3	538	352.03	0.00	0.00	0.00	0.00
ENST00000426704.1	ENSG00000228395.1	970	783.89	45.00	0.97	0.67	100.00
ENST00000434999.1	ENSG00000228395.1	578	392.00	0.00	0.00	0.00	0.00
ENST00000455966.2	ENSG00000228397.2	702	515.94	0.00	0.00	0.00	0.00
ENST00000635097.1	ENSG00000228397.2	1023	836.89	3.00	0.06	0.04	100.00
ENST00000486956.1	ENSG00000228398.3	268	86.21	0.00	0.00	0.00	0.00
ENST00000455561.1	ENSG00000228399.1	343	157.97	3.00	0.32	0.22	100.00
ENST00000438816.1	ENSG00000228400.1	542	356.03	0.00	0.00	0.00	0.00
ENST00000411904.1	ENSG00000228401.4	557	371.02	0.00	0.00	0.00	0.00
ENST00000423256.1	ENSG00000228403.1	273	90.81	0.00	0.00	0.00	0.00
ENST00000415026.1	ENSG00000228404.1	557	371.02	97.65	4.44	3.09	100.00
ENST00000414059.2	ENSG00000228407.2	340	155.02	67.99	7.40	5.15	100.00
ENST00000443992.1	ENSG00000228408.6	466	280.13	0.00	0.00	0.00	0.00
ENST00000445901.1	ENSG00000228408.6	423	237.25	0.00	0.00	0.00	0.00
ENST00000451095.5	ENSG00000228408.6	799	612.91	0.00	0.00	0.00	0.00
ENST00000635954.1	ENSG00000228408.6	2193	2006.89	0.00	0.00	0.00	0.00
ENST00000434500.5	ENSG00000228409.5	1304	1117.89	9.19	0.14	0.10	2.29
ENST00000442266.1	ENSG00000228409.5	1315	1128.89	74.16	1.11	0.77	18.27
ENST00000443108.5	ENSG00000228409.5	1169	982.89	280.82	4.82	3.36	79.45
ENST00000456370.6	ENSG00000228410.6	334	149.15	0.00	0.00	0.00	0.00
ENST00000418290.1	ENSG00000228411.1	1513	1326.89	1.00	0.01	0.01	100.00
ENST00000424083.1	ENSG00000228412.7	212	38.96	0.00	0.00	0.00	0.00
ENST00000432171.2	ENSG00000228412.7	794	607.91	0.00	0.00	0.00	0.00
ENST00000445568.1	ENSG00000228412.7	470	284.12	0.00	0.00	0.00	0.00
ENST00000447250.1	ENSG00000228412.7	1016	829.89	0.00	0.00	0.00	0.00
ENST00000450310.1	ENSG00000228412.7	191	24.49	0.00	0.00	0.00	0.00
ENST00000457670.1	ENSG00000228412.7	372	186.57	0.00	0.00	0.00	0.00
ENST00000606628.1	ENSG00000228412.7	416	230.28	0.00	0.00	0.00	0.00
ENST00000607233.1	ENSG00000228412.7	393	207.40	0.00	0.00	0.00	0.00
ENST00000607810.5	ENSG00000228412.7	1930	1743.89	0.00	0.00	0.00	0.00
ENST00000636202.1	ENSG00000228412.7	1875	1688.89	0.00	0.00	0.00	0.00
ENST00000638138.1	ENSG00000228412.7	904	717.89	0.00	0.00	0.00	0.00
ENST00000429793.1	ENSG00000228413.1	344	158.95	2.00	0.21	0.15	100.00
ENST00000439412.5	ENSG00000228414.6	554	368.02	0.00	0.00	0.00	0.00
ENST00000452343.1	ENSG00000228414.6	1705	1518.89	0.00	0.00	0.00	0.00
ENST00000455552.2	ENSG00000228415.3	325	140.36	39.00	4.69	3.26	100.00
ENST00000451656.1	ENSG00000228417.1	470	284.12	0.00	0.00	0.00	0.00
ENST00000453347.1	ENSG00000228420.1	476	290.11	0.00	0.00	0.00	0.00
ENST00000436594.1	ENSG00000228421.2	588	401.99	0.00	0.00	0.00	0.00
ENST00000427835.2	ENSG00000228422.3	558	372.02	0.00	0.00	0.00	0.00
ENST00000557899.1	ENSG00000228422.3	490	304.09	0.00	0.00	0.00	0.00
ENST00000558175.1	ENSG00000228422.3	696	509.94	0.00	0.00	0.00	0.00
ENST00000433876.2	ENSG00000228423.2	353	167.81	0.00	0.00	0.00	0.00
ENST00000418426.1	ENSG00000228426.1	462	276.14	0.00	0.00	0.00	0.00
ENST00000450860.1	ENSG00000228427.1	726	539.93	0.00	0.00	0.00	0.00
ENST00000433493.1	ENSG00000228429.1	787	600.91	0.00	0.00	0.00	0.00
ENST00000457558.7	ENSG00000228430.9	392	206.41	0.00	0.00	0.00	0.00
ENST00000585454.5	ENSG00000228430.9	557	371.02	1.00	0.05	0.03	50.40
ENST00000585511.5	ENSG00000228430.9	595	408.99	1.08	0.04	0.03	49.60
ENST00000585998.1	ENSG00000228430.9	805	618.91	0.00	0.00	0.00	0.00
ENST00000586214.5	ENSG00000228430.9	623	436.97	0.00	0.00	0.00	0.00
ENST00000586399.5	ENSG00000228430.9	792	605.91	0.00	0.00	0.00	0.00
ENST00000588368.5	ENSG00000228430.9	649	462.96	0.00	0.00	0.00	0.00
ENST00000588492.5	ENSG00000228430.9	594	407.99	0.00	0.00	0.00	0.00
ENST00000589973.2	ENSG00000228430.9	651	464.96	0.00	0.00	0.00	0.00
ENST00000590250.5	ENSG00000228430.9	711	524.93	0.00	0.00	0.00	0.00
ENST00000590298.5	ENSG00000228430.9	552	366.02	0.00	0.00	0.00	0.00
ENST00000590667.5	ENSG00000228430.9	552	366.02	0.00	0.00	0.00	0.00
ENST00000590791.5	ENSG00000228430.9	662	475.95	0.00	0.00	0.00	0.00
ENST00000590903.5	ENSG00000228430.9	666	479.95	0.00	0.00	0.00	0.00
ENST00000591117.5	ENSG00000228430.9	663	476.95	0.00	0.00	0.00	0.00
ENST00000591257.5	ENSG00000228430.9	662	475.95	0.00	0.00	0.00	0.00
ENST00000628925.2	ENSG00000228430.9	464	278.13	0.00	0.00	0.00	0.00
ENST00000636401.1	ENSG00000228430.9	95	0.00	0.91	0.00	0.00	0.00
ENST00000637606.1	ENSG00000228430.9	1301	1114.89	0.00	0.00	0.00	0.00
ENST00000439327.1	ENSG00000228431.1	386	200.45	0.00	0.00	0.00	0.00
ENST00000414224.1	ENSG00000228432.1	547	361.02	0.00	0.00	0.00	0.00
ENST00000435600.1	ENSG00000228433.1	1048	861.89	3.00	0.06	0.04	100.00
ENST00000447643.1	ENSG00000228434.1	1866	1679.89	964.42	9.69	6.74	100.00
ENST00000433671.2	ENSG00000228436.2	630	443.97	9.25	0.35	0.24	10.56
ENST00000443161.1	ENSG00000228436.2	424	238.24	0.00	0.00	0.00	0.00
ENST00000456813.1	ENSG00000228436.2	441	255.19	45.04	2.98	2.07	89.44
ENST00000421147.5	ENSG00000228437.5	455	269.15	0.00	0.00	0.00	0.00
ENST00000441160.1	ENSG00000228437.5	1148	961.89	0.00	0.00	0.00	0.00
ENST00000439121.1	ENSG00000228438.1	144	3.79	0.00	0.00	0.00	0.00
ENST00000452647.2	ENSG00000228439.5	962	775.89	129.78	2.82	1.96	69.74
ENST00000636394.1	ENSG00000228439.5	336	151.10	10.97	1.22	0.85	30.26
ENST00000422338.1	ENSG00000228440.1	1798	1611.89	0.00	0.00	0.00	0.00
ENST00000422931.2	ENSG00000228444.2	865	678.89	0.00	0.00	0.00	0.00
ENST00000454886.1	ENSG00000228445.1	866	679.89	14.00	0.35	0.24	100.00
ENST00000440417.2	ENSG00000228446.2	714	527.93	0.00	0.00	0.00	0.00
ENST00000422384.2	ENSG00000228450.2	608	421.98	0.00	0.00	0.00	0.00
ENST00000519902.1	ENSG00000228451.3	3174	2987.89	167.43	0.95	0.66	12.47
ENST00000524156.1	ENSG00000228451.3	2051	1864.89	733.57	6.64	4.62	87.53
ENST00000447572.1	ENSG00000228452.1	484	298.10	1.00	0.06	0.04	100.00
ENST00000439856.1	ENSG00000228453.1	381	195.49	0.00	0.00	0.00	0.00
ENST00000457435.1	ENSG00000228459.3	674	487.95	2.00	0.07	0.05	100.00
ENST00000457790.1	ENSG00000228460.1	269	87.13	0.00	0.00	0.00	0.00
ENST00000455650.1	ENSG00000228462.1	396	210.38	0.00	0.00	0.00	0.00
ENST00000335577.4	ENSG00000228463.9	510	324.06	0.00	0.00	0.00	0.00
ENST00000424587.6	ENSG00000228463.9	2257	2070.89	13.77	0.11	0.08	4.07
ENST00000442116.1	ENSG00000228463.9	1292	1105.89	158.97	2.43	1.69	88.04
ENST00000448958.1	ENSG00000228463.9	1925	1738.89	12.21	0.12	0.08	4.30
ENST00000634344.1	ENSG00000228463.9	1219	1032.89	6.06	0.10	0.07	3.59
ENST00000438690.1	ENSG00000228464.1	650	463.96	0.00	0.00	0.00	0.00
ENST00000415662.1	ENSG00000228465.1	323	138.41	0.00	0.00	0.00	0.00
ENST00000450755.1	ENSG00000228466.1	1325	1138.89	3.00	0.04	0.03	100.00
ENST00000444791.2	ENSG00000228467.2	891	704.89	0.00	0.00	0.00	0.00
ENST00000443622.1	ENSG00000228470.1	518	332.05	0.00	0.00	0.00	0.00
ENST00000423631.1	ENSG00000228471.1	129	1.25	0.00	0.00	0.00	0.00
ENST00000445283.1	ENSG00000228473.1	458	272.14	0.00	0.00	0.00	0.00
ENST00000429985.1	ENSG00000228474.5	559	373.01	888.24	40.18	27.96	19.91
ENST00000447619.5	ENSG00000228474.5	458	272.14	535.84	33.23	23.12	16.47
ENST00000456793.1	ENSG00000228474.5	561	375.01	2852.96	128.38	89.34	63.62
ENST00000433681.1	ENSG00000228476.1	419	233.26	2.00	0.14	0.10	100.00
ENST00000438210.1	ENSG00000228477.1	725	538.93	59.90	1.88	1.31	100.00
ENST00000420389.1	ENSG00000228478.1	539	353.03	0.00	0.00	0.00	0.00
ENST00000416201.1	ENSG00000228480.1	1500	1313.89	0.00	0.00	0.00	0.00
ENST00000423120.1	ENSG00000228481.1	374	188.55	0.00	0.00	0.00	0.00
ENST00000445589.1	ENSG00000228482.1	932	745.89	0.00	0.00	0.00	0.00
ENST00000436932.1	ENSG00000228484.1	2378	2191.89	1.00	0.01	0.01	100.00
ENST00000421206.1	ENSG00000228485.1	400	214.36	0.00	0.00	0.00	0.00
ENST00000428157.1	ENSG00000228486.10	550	364.02	0.00	0.00	0.00	0.00
ENST00000445382.6	ENSG00000228486.10	800	613.91	0.00	0.00	0.00	0.00
ENST00000450072.5	ENSG00000228486.10	587	400.99	0.00	0.00	0.00	0.00
ENST00000451384.6	ENSG00000228486.10	1356	1169.89	20.16	0.29	0.20	7.06
ENST00000458149.7	ENSG00000228486.10	830	643.90	0.00	0.00	0.00	0.00
ENST00000594273.5	ENSG00000228486.10	617	430.98	0.00	0.00	0.00	0.00
ENST00000595492.5	ENSG00000228486.10	724	537.93	0.00	0.00	0.00	0.00
ENST00000595588.5	ENSG00000228486.10	757	570.92	0.00	0.00	0.00	0.00
ENST00000596069.5	ENSG00000228486.10	827	640.90	0.00	0.00	0.00	0.00
ENST00000596356.5	ENSG00000228486.10	650	463.96	2.45	0.09	0.06	2.16
ENST00000596529.5	ENSG00000228486.10	662	475.95	0.00	0.00	0.00	0.00
ENST00000596740.5	ENSG00000228486.10	778	591.91	0.00	0.00	0.00	0.00
ENST00000597654.5	ENSG00000228486.10	690	503.94	79.95	2.68	1.86	65.03
ENST00000597941.5	ENSG00000228486.10	709	522.93	0.00	0.00	0.00	0.00
ENST00000598144.5	ENSG00000228486.10	666	479.95	0.00	0.00	0.00	0.00
ENST00000598737.5	ENSG00000228486.10	629	442.97	0.00	0.00	0.00	0.00
ENST00000598824.5	ENSG00000228486.10	665	478.95	0.00	0.00	0.00	0.00
ENST00000599015.5	ENSG00000228486.10	623	436.97	0.00	0.00	0.00	0.00
ENST00000599435.5	ENSG00000228486.10	701	514.94	0.00	0.00	0.00	0.00
ENST00000599501.6	ENSG00000228486.10	965	778.89	0.00	0.00	0.00	0.00
ENST00000599666.5	ENSG00000228486.10	478	292.11	0.00	0.00	0.00	0.00
ENST00000599959.5	ENSG00000228486.10	742	555.92	0.00	0.00	0.00	0.00
ENST00000600331.5	ENSG00000228486.10	737	550.92	0.00	0.00	0.00	0.00
ENST00000600606.5	ENSG00000228486.10	728	541.93	13.48	0.42	0.29	10.20
ENST00000601127.5	ENSG00000228486.10	704	517.94	0.00	0.00	0.00	0.00
ENST00000601499.5	ENSG00000228486.10	713	526.93	7.35	0.24	0.16	5.71
ENST00000601509.5	ENSG00000228486.10	1075	888.89	0.00	0.00	0.00	0.00
ENST00000601580.5	ENSG00000228486.10	728	541.93	0.00	0.00	0.00	0.00
ENST00000603172.5	ENSG00000228486.10	731	544.93	0.00	0.00	0.00	0.00
ENST00000603835.5	ENSG00000228486.10	757	570.92	5.93	0.18	0.12	4.26
ENST00000604793.5	ENSG00000228486.10	483	297.10	0.00	0.00	0.00	0.00
ENST00000604986.5	ENSG00000228486.10	773	586.91	0.00	0.00	0.00	0.00
ENST00000605017.1	ENSG00000228486.10	529	343.04	0.00	0.00	0.00	0.00
ENST00000605282.5	ENSG00000228486.10	1308	1121.89	0.00	0.00	0.00	0.00
ENST00000605331.3	ENSG00000228486.10	630	443.97	0.00	0.00	0.00	0.00
ENST00000605866.5	ENSG00000228486.10	986	799.89	0.00	0.00	0.00	0.00
ENST00000608777.5	ENSG00000228486.10	947	760.89	0.00	0.00	0.00	0.00
ENST00000609004.1	ENSG00000228486.10	1031	844.89	0.00	0.00	0.00	0.00
ENST00000609295.5	ENSG00000228486.10	932	745.89	0.00	0.00	0.00	0.00
ENST00000609418.1	ENSG00000228486.10	906	719.89	0.00	0.00	0.00	0.00
ENST00000609604.5	ENSG00000228486.10	1036	849.89	0.00	0.00	0.00	0.00
ENST00000609622.5	ENSG00000228486.10	726	539.93	0.00	0.00	0.00	0.00
ENST00000609703.5	ENSG00000228486.10	722	535.93	0.00	0.00	0.00	0.00
ENST00000615201.4	ENSG00000228486.10	530	344.04	4.68	0.23	0.16	5.57
ENST00000615478.4	ENSG00000228486.10	648	461.96	0.00	0.00	0.00	0.00
ENST00000627012.2	ENSG00000228486.10	539	353.03	0.00	0.00	0.00	0.00
ENST00000627137.2	ENSG00000228486.10	814	627.90	0.00	0.00	0.00	0.00
ENST00000627284.2	ENSG00000228486.10	700	513.94	0.00	0.00	0.00	0.00
ENST00000627399.3	ENSG00000228486.10	1067	880.89	0.00	0.00	0.00	0.00
ENST00000628093.1	ENSG00000228486.10	557	371.02	0.00	0.00	0.00	0.00
ENST00000628434.1	ENSG00000228486.10	274	91.73	0.00	0.00	0.00	0.00
ENST00000628992.2	ENSG00000228486.10	675	488.95	0.00	0.00	0.00	0.00
ENST00000629840.2	ENSG00000228486.10	782	595.91	0.00	0.00	0.00	0.00
ENST00000629956.2	ENSG00000228486.10	810	623.90	0.00	0.00	0.00	0.00
ENST00000630068.2	ENSG00000228486.10	304	120.05	0.00	0.00	0.00	0.00
ENST00000630892.3	ENSG00000228486.10	535	349.03	0.00	0.00	0.00	0.00
ENST00000631206.2	ENSG00000228486.10	517	331.05	0.00	0.00	0.00	0.00
ENST00000631224.2	ENSG00000228486.10	1036	849.89	0.00	0.00	0.00	0.00
ENST00000453199.2	ENSG00000228487.2	643	456.96	0.00	0.00	0.00	0.00
ENST00000631003.1	ENSG00000228487.2	318	133.56	0.00	0.00	0.00	0.00
ENST00000443030.1	ENSG00000228488.1	236	58.03	0.00	0.00	0.00	0.00
ENST00000417698.1	ENSG00000228489.1	477	291.11	0.00	0.00	0.00	0.00
ENST00000438337.2	ENSG00000228492.2	1762	1575.89	1429.20	15.30	10.65	100.00
ENST00000422700.1	ENSG00000228495.1	1831	1644.89	0.00	0.00	0.00	0.00
ENST00000436112.1	ENSG00000228495.1	512	326.06	0.00	0.00	0.00	0.00
ENST00000443303.1	ENSG00000228495.1	569	383.01	0.00	0.00	0.00	0.00
ENST00000447481.1	ENSG00000228495.1	745	558.92	0.00	0.00	0.00	0.00
ENST00000458028.1	ENSG00000228495.1	1345	1158.89	1.00	0.01	0.01	100.00
ENST00000435175.1	ENSG00000228496.1	1170	983.89	0.00	0.00	0.00	0.00
ENST00000455754.1	ENSG00000228496.1	1059	872.89	0.00	0.00	0.00	0.00
ENST00000415070.1	ENSG00000228499.1	132	1.61	0.00	0.00	0.00	0.00
ENST00000432924.2	ENSG00000228501.2	612	425.98	10.07	0.40	0.28	100.00
ENST00000415278.1	ENSG00000228502.1	1389	1202.89	76.86	1.08	0.75	100.00
ENST00000416646.1	ENSG00000228503.1	456	270.15	0.00	0.00	0.00	0.00
ENST00000423410.1	ENSG00000228504.1	382	196.48	0.00	0.00	0.00	0.00
ENST00000418481.1	ENSG00000228505.5	264	82.57	0.00	0.00	0.00	0.00
ENST00000450715.5	ENSG00000228505.5	346	160.92	0.00	0.00	0.00	0.00
ENST00000418945.1	ENSG00000228506.1	1638	1451.89	80.00	0.93	0.65	100.00
ENST00000458547.1	ENSG00000228507.1	510	324.06	17.00	0.89	0.62	100.00
ENST00000411949.5	ENSG00000228509.5	717	530.93	0.00	0.00	0.00	0.00
ENST00000421437.1	ENSG00000228509.5	808	621.90	51.21	1.39	0.97	100.00
ENST00000428032.1	ENSG00000228509.5	456	270.15	0.00	0.00	0.00	0.00
ENST00000449048.2	ENSG00000228510.2	1734	1547.89	66.00	0.72	0.50	100.00
ENST00000421509.2	ENSG00000228512.2	521	335.05	0.00	0.00	0.00	0.00
ENST00000445936.1	ENSG00000228513.1	1090	903.89	1.00	0.02	0.01	100.00
ENST00000434883.2	ENSG00000228517.2	1288	1101.89	0.00	0.00	0.00	0.00
ENST00000451854.1	ENSG00000228518.1	827	640.90	0.00	0.00	0.00	0.00
ENST00000496795.1	ENSG00000228519.3	606	419.98	275.36	11.06	7.70	100.00
ENST00000454149.2	ENSG00000228521.2	367	181.63	0.00	0.00	0.00	0.00
ENST00000432011.2	ENSG00000228522.2	786	599.91	15.34	0.43	0.30	38.15
ENST00000444603.2	ENSG00000228522.2	348	162.88	6.75	0.70	0.49	61.85
ENST00000432257.1	ENSG00000228523.1	728	541.93	0.00	0.00	0.00	0.00
ENST00000438895.1	ENSG00000228525.1	199	29.71	0.00	0.00	0.00	0.00
ENST00000385130.1	ENSG00000228526.5	110	0.00	0.00	0.00	0.00	0.00
ENST00000437157.3	ENSG00000228526.5	409	223.31	0.00	0.00	0.00	0.00
ENST00000635405.1	ENSG00000228526.5	529	343.04	8.62	0.42	0.29	43.91
ENST00000635687.1	ENSG00000228526.5	4211	4024.89	129.12	0.54	0.38	56.09
ENST00000440189.1	ENSG00000228527.1	328	143.29	0.00	0.00	0.00	0.00
ENST00000453322.1	ENSG00000228528.1	709	522.93	0.00	0.00	0.00	0.00
ENST00000439946.1	ENSG00000228530.1	251	70.94	0.00	0.00	0.00	0.00
ENST00000536192.3	ENSG00000228532.4	288	104.82	1004.29	161.69	112.51	100.00
ENST00000441790.1	ENSG00000228536.1	811	624.90	0.00	0.00	0.00	0.00
ENST00000412424.1	ENSG00000228538.5	548	362.02	0.00	0.00	0.00	0.00
ENST00000416032.5	ENSG00000228538.5	374	188.55	0.00	0.00	0.00	0.00
ENST00000458461.1	ENSG00000228539.1	823	636.90	0.00	0.00	0.00	0.00
ENST00000451832.1	ENSG00000228540.1	557	371.02	0.00	0.00	0.00	0.00
ENST00000416845.1	ENSG00000228541.1	424	238.24	0.00	0.00	0.00	0.00
ENST00000432442.1	ENSG00000228543.1	1715	1528.89	0.00	0.00	0.00	0.00
ENST00000414656.1	ENSG00000228544.1	2386	2199.89	279.00	2.14	1.49	100.00
ENST00000432573.1	ENSG00000228546.2	374	188.55	10.00	0.90	0.62	100.00
ENST00000502808.2	ENSG00000228547.5	1006	819.89	2.00	0.04	0.03	100.00
ENST00000453525.1	ENSG00000228548.1	538	352.03	0.00	0.00	0.00	0.00
ENST00000438002.1	ENSG00000228549.3	2520	2333.89	11.91	0.09	0.06	100.00
ENST00000451828.1	ENSG00000228549.3	434	248.21	0.00	0.00	0.00	0.00
ENST00000453554.1	ENSG00000228549.3	1546	1359.89	0.00	0.00	0.00	0.00
ENST00000457856.1	ENSG00000228549.3	475	289.11	0.00	0.00	0.00	0.00
ENST00000619677.1	ENSG00000228549.3	828	641.90	0.00	0.00	0.00	0.00
ENST00000447553.1	ENSG00000228550.1	400	214.36	0.00	0.00	0.00	0.00
ENST00000456025.1	ENSG00000228551.1	225	49.01	0.00	0.00	0.00	0.00
ENST00000447227.1	ENSG00000228553.1	384	198.47	0.00	0.00	0.00	0.00
ENST00000435766.1	ENSG00000228554.1	731	544.93	0.00	0.00	0.00	0.00
ENST00000427029.1	ENSG00000228557.1	1382	1195.89	0.00	0.00	0.00	0.00
ENST00000450618.1	ENSG00000228559.1	595	408.99	0.00	0.00	0.00	0.00
ENST00000431862.1	ENSG00000228560.1	1063	876.89	0.00	0.00	0.00	0.00
ENST00000423466.2	ENSG00000228561.2	587	400.99	0.00	0.00	0.00	0.00
ENST00000435713.1	ENSG00000228563.1	646	459.96	0.00	0.00	0.00	0.00
ENST00000441691.1	ENSG00000228564.1	540	354.03	0.00	0.00	0.00	0.00
ENST00000451440.1	ENSG00000228564.1	531	345.04	0.00	0.00	0.00	0.00
ENST00000444770.1	ENSG00000228566.1	794	607.91	0.00	0.00	0.00	0.00
ENST00000311170.5	ENSG00000228567.3	1048	861.89	9.00	0.18	0.12	100.00
ENST00000412637.1	ENSG00000228568.1	326	141.34	1.00	0.12	0.08	100.00
ENST00000426187.1	ENSG00000228569.1	432	246.22	0.00	0.00	0.00	0.00
ENST00000429984.4	ENSG00000228570.7	3292	3105.89	0.00	0.00	0.00	0.00
ENST00000602967.5	ENSG00000228570.7	3623	3436.89	203.27	1.00	0.69	100.00
ENST00000432672.1	ENSG00000228571.1	318	133.56	0.00	0.00	0.00	0.00
ENST00000431238.7	ENSG00000228572.7	259	78.05	0.00	0.00	0.00	0.00
ENST00000417987.1	ENSG00000228573.1	411	225.30	0.00	0.00	0.00	0.00
ENST00000415275.1	ENSG00000228577.1	440	254.19	0.00	0.00	0.00	0.00
ENST00000422712.1	ENSG00000228578.1	1306	1119.89	0.00	0.00	0.00	0.00
ENST00000436316.1	ENSG00000228585.1	395	209.39	0.00	0.00	0.00	0.00
ENST00000449526.1	ENSG00000228586.1	510	324.06	0.00	0.00	0.00	0.00
ENST00000417782.1	ENSG00000228587.1	601	414.99	0.00	0.00	0.00	0.00
ENST00000436160.1	ENSG00000228589.3	681	494.95	6337.50	216.08	150.36	100.00
ENST00000457668.1	ENSG00000228590.1	2005	1818.89	0.00	0.00	0.00	0.00
ENST00000262354.4	ENSG00000228592.1	1725	1538.89	0.00	0.00	0.00	0.00
ENST00000456646.1	ENSG00000228593.1	183	19.71	0.00	0.00	0.00	0.00
ENST00000422725.3	ENSG00000228594.3	2085	1898.89	45.00	0.40	0.28	100.00
ENST00000429118.1	ENSG00000228595.1	1150	963.89	1.00	0.02	0.01	100.00
ENST00000425077.1	ENSG00000228596.1	422	236.25	0.00	0.00	0.00	0.00
ENST00000457501.1	ENSG00000228597.1	1466	1279.89	0.00	0.00	0.00	0.00
ENST00000439285.1	ENSG00000228598.1	639	452.96	0.00	0.00	0.00	0.00
ENST00000449200.1	ENSG00000228599.1	742	555.92	20.00	0.61	0.42	100.00
ENST00000453699.1	ENSG00000228600.1	765	578.92	2.00	0.06	0.04	100.00
ENST00000450188.1	ENSG00000228601.1	156	7.26	0.00	0.00	0.00	0.00
ENST00000425746.2	ENSG00000228604.3	387	201.44	0.00	0.00	0.00	0.00
ENST00000434043.2	ENSG00000228604.3	795	608.91	0.00	0.00	0.00	0.00
ENST00000442130.1	ENSG00000228606.1	557	371.02	1.00	0.05	0.03	100.00
ENST00000453129.2	ENSG00000228607.2	754	567.92	2.00	0.06	0.04	100.00
ENST00000419302.1	ENSG00000228610.1	352	166.82	0.00	0.00	0.00	0.00
ENST00000430567.2	ENSG00000228611.2	1249	1062.89	0.00	0.00	0.00	0.00
ENST00000447818.2	ENSG00000228612.2	2737	2550.89	108.00	0.71	0.50	100.00
ENST00000438247.1	ENSG00000228613.1	786	599.91	0.00	0.00	0.00	0.00
ENST00000429053.1	ENSG00000228614.1	483	297.10	0.00	0.00	0.00	0.00
ENST00000455969.1	ENSG00000228615.1	1017	830.89	1.00	0.02	0.01	100.00
ENST00000446370.1	ENSG00000228616.1	617	430.98	0.00	0.00	0.00	0.00
ENST00000414756.1	ENSG00000228618.1	391	205.42	0.00	0.00	0.00	0.00
ENST00000433230.1	ENSG00000228620.1	556	370.02	0.00	0.00	0.00	0.00
ENST00000447396.1	ENSG00000228622.1	437	251.20	0.00	0.00	0.00	0.00
ENST00000619044.1	ENSG00000228623.4	2051	1864.89	8.00	0.07	0.05	100.00
ENST00000421891.2	ENSG00000228624.7	831	644.90	0.00	0.00	0.00	0.00
ENST00000431399.2	ENSG00000228624.7	446	260.17	0.00	0.00	0.00	0.00
ENST00000436876.6	ENSG00000228624.7	591	404.99	0.00	0.00	0.00	0.00
ENST00000449620.6	ENSG00000228624.7	563	377.01	0.00	0.00	0.00	0.00
ENST00000451415.5	ENSG00000228624.7	559	373.01	0.00	0.00	0.00	0.00
ENST00000517965.1	ENSG00000228624.7	850	663.90	0.00	0.00	0.00	0.00
ENST00000518470.5	ENSG00000228624.7	563	377.01	0.00	0.00	0.00	0.00
ENST00000519104.5	ENSG00000228624.7	2016	1829.89	0.00	0.00	0.00	0.00
ENST00000519270.1	ENSG00000228624.7	1244	1057.89	0.00	0.00	0.00	0.00
ENST00000519629.1	ENSG00000228624.7	568	382.01	0.00	0.00	0.00	0.00
ENST00000520034.5	ENSG00000228624.7	790	603.91	0.00	0.00	0.00	0.00
ENST00000520554.5	ENSG00000228624.7	568	382.01	0.00	0.00	0.00	0.00
ENST00000520891.5	ENSG00000228624.7	603	416.98	0.00	0.00	0.00	0.00
ENST00000521888.5	ENSG00000228624.7	590	403.99	0.00	0.00	0.00	0.00
ENST00000522697.1	ENSG00000228624.7	786	599.91	0.00	0.00	0.00	0.00
ENST00000522844.1	ENSG00000228624.7	808	621.90	0.00	0.00	0.00	0.00
ENST00000523087.1	ENSG00000228624.7	493	307.08	0.00	0.00	0.00	0.00
ENST00000606947.1	ENSG00000228624.7	637	450.97	0.00	0.00	0.00	0.00
ENST00000424451.1	ENSG00000228625.1	814	627.90	0.00	0.00	0.00	0.00
ENST00000441281.1	ENSG00000228626.1	285	101.99	0.00	0.00	0.00	0.00
ENST00000412800.1	ENSG00000228627.1	437	251.20	0.00	0.00	0.00	0.00
ENST00000446262.1	ENSG00000228629.2	434	248.21	0.00	0.00	0.00	0.00
ENST00000424518.5	ENSG00000228630.5	2421	2234.89	1.00	0.01	0.01	100.00
ENST00000425595.5	ENSG00000228630.5	572	386.00	0.00	0.00	0.00	0.00
ENST00000439545.1	ENSG00000228630.5	560	374.01	0.00	0.00	0.00	0.00
ENST00000453875.5	ENSG00000228630.5	562	376.01	0.00	0.00	0.00	0.00
ENST00000455246.5	ENSG00000228630.5	918	731.89	0.00	0.00	0.00	0.00
ENST00000447478.1	ENSG00000228634.1	517	331.05	0.00	0.00	0.00	0.00
ENST00000419836.1	ENSG00000228636.1	344	158.95	0.00	0.00	0.00	0.00
ENST00000415284.1	ENSG00000228638.1	583	397.00	59.00	2.51	1.75	100.00
ENST00000430908.6	ENSG00000228639.6	346	160.92	0.00	0.00	0.00	0.00
ENST00000543512.1	ENSG00000228639.6	323	138.41	0.00	0.00	0.00	0.00
ENST00000427831.1	ENSG00000228643.1	392	206.41	0.00	0.00	0.00	0.00
ENST00000450709.1	ENSG00000228643.1	694	507.94	0.00	0.00	0.00	0.00
ENST00000457537.1	ENSG00000228645.2	863	676.89	1.00	0.02	0.02	100.00
ENST00000484151.1	ENSG00000228646.3	370	184.59	0.00	0.00	0.00	0.00
ENST00000439207.1	ENSG00000228648.1	205	33.86	0.00	0.00	0.00	0.00
ENST00000415611.7	ENSG00000228649.8	1099	912.89	0.00	0.00	0.00	0.00
ENST00000422542.3	ENSG00000228649.8	1106	919.89	0.00	0.00	0.00	0.00
ENST00000432668.1	ENSG00000228649.8	574	388.00	0.00	0.00	0.00	0.00
ENST00000438117.2	ENSG00000228650.2	785	598.91	0.00	0.00	0.00	0.00
ENST00000443523.1	ENSG00000228651.1	369	183.61	0.00	0.00	0.00	0.00
ENST00000448017.1	ENSG00000228651.1	540	354.03	0.00	0.00	0.00	0.00
ENST00000456056.1	ENSG00000228653.2	905	718.89	49.00	1.15	0.80	100.00
ENST00000442794.1	ENSG00000228655.6	561	375.01	0.00	0.00	0.00	0.00
ENST00000549032.5	ENSG00000228655.6	427	241.23	0.00	0.00	0.00	0.00
ENST00000550516.1	ENSG00000228655.6	574	388.00	0.00	0.00	0.00	0.00
ENST00000431872.1	ENSG00000228656.1	1279	1092.89	9.33	0.14	0.10	100.00
ENST00000440453.1	ENSG00000228657.1	469	283.12	14.00	0.83	0.58	100.00
ENST00000421482.1	ENSG00000228658.1	391	205.42	0.00	0.00	0.00	0.00
ENST00000412420.1	ENSG00000228659.1	294	110.50	0.00	0.00	0.00	0.00
ENST00000451431.1	ENSG00000228659.1	401	215.35	0.00	0.00	0.00	0.00
ENST00000428102.1	ENSG00000228660.1	693	506.94	0.00	0.00	0.00	0.00
ENST00000415809.1	ENSG00000228661.1	494	308.08	0.00	0.00	0.00	0.00
ENST00000436861.1	ENSG00000228663.1	681	494.95	109.00	3.72	2.59	100.00
ENST00000451731.1	ENSG00000228664.1	511	325.06	0.00	0.00	0.00	0.00
ENST00000434429.2	ENSG00000228665.2	253	72.70	1.00	0.23	0.16	100.00
ENST00000452408.1	ENSG00000228666.1	1331	1144.89	4.00	0.06	0.04	100.00
ENST00000446973.1	ENSG00000228667.1	268	86.21	0.00	0.00	0.00	0.00
ENST00000419915.1	ENSG00000228668.1	354	168.79	30.00	3.00	2.09	100.00
ENST00000438352.1	ENSG00000228669.1	402	216.35	0.00	0.00	0.00	0.00
ENST00000448411.1	ENSG00000228669.1	433	247.21	0.00	0.00	0.00	0.00
ENST00000435391.4	ENSG00000228670.4	727	540.93	5.00	0.16	0.11	100.00
ENST00000434752.3	ENSG00000228672.3	5122	4935.89	63.00	0.22	0.15	100.00
ENST00000596021.1	ENSG00000228674.4	493	307.08	1.00	0.05	0.04	100.00
ENST00000448898.1	ENSG00000228675.1	273	90.81	0.00	0.00	0.00	0.00
ENST00000424733.1	ENSG00000228677.1	1097	910.89	15.00	0.28	0.19	100.00
ENST00000420766.1	ENSG00000228679.1	835	648.90	0.00	0.00	0.00	0.00
ENST00000457315.1	ENSG00000228680.1	355	169.78	0.00	0.00	0.00	0.00
ENST00000458590.1	ENSG00000228680.1	497	311.08	0.00	0.00	0.00	0.00
ENST00000458680.1	ENSG00000228680.1	478	292.11	0.00	0.00	0.00	0.00
ENST00000434254.1	ENSG00000228681.1	824	637.90	0.00	0.00	0.00	0.00
ENST00000455498.1	ENSG00000228683.1	579	393.00	0.00	0.00	0.00	0.00
ENST00000441526.1	ENSG00000228685.1	196	27.70	0.00	0.00	0.00	0.00
ENST00000426030.2	ENSG00000228686.2	629	442.97	0.00	0.00	0.00	0.00
ENST00000454090.1	ENSG00000228687.1	378	192.52	0.00	0.00	0.00	0.00
ENST00000441798.1	ENSG00000228688.1	676	489.95	0.00	0.00	0.00	0.00
ENST00000454361.1	ENSG00000228689.7	610	423.98	0.00	0.00	0.00	0.00
ENST00000587000.2	ENSG00000228689.7	288	104.82	0.00	0.00	0.00	0.00
ENST00000589278.6	ENSG00000228689.7	992	805.89	0.00	0.00	0.00	0.00
ENST00000446476.2	ENSG00000228692.2	602	415.98	0.00	0.00	0.00	0.00
ENST00000447010.1	ENSG00000228694.1	465	279.13	0.00	0.00	0.00	0.00
ENST00000421606.5	ENSG00000228695.9	1996	1809.89	5.93	0.06	0.04	67.89
ENST00000571348.5	ENSG00000228695.9	2259	2072.89	0.00	0.00	0.00	0.00
ENST00000573705.1	ENSG00000228695.9	1044	857.89	1.33	0.03	0.02	32.11
ENST00000574030.5	ENSG00000228695.9	877	690.89	0.00	0.00	0.00	0.00
ENST00000434041.6	ENSG00000228696.8	798	611.91	329.82	9.10	6.33	8.54
ENST00000450673.3	ENSG00000228696.8	743	556.92	3199.90	96.96	67.47	91.03
ENST00000570618.5	ENSG00000228696.8	1140	953.89	0.00	0.00	0.00	0.00
ENST00000571246.5	ENSG00000228696.8	491	305.09	1.99	0.11	0.08	0.10
ENST00000572991.5	ENSG00000228696.8	2197	2010.89	41.42	0.35	0.24	0.33
ENST00000575698.5	ENSG00000228696.8	581	395.00	0.00	0.00	0.00	0.00
ENST00000575960.5	ENSG00000228696.8	731	544.93	0.00	0.00	0.00	0.00
ENST00000622877.4	ENSG00000228696.8	565	379.01	0.00	0.00	0.00	0.00
ENST00000422253.1	ENSG00000228697.2	519	333.05	0.00	0.00	0.00	0.00
ENST00000441851.1	ENSG00000228697.2	1801	1614.89	0.00	0.00	0.00	0.00
ENST00000636459.1	ENSG00000228697.2	1665	1478.89	0.00	0.00	0.00	0.00
ENST00000449336.1	ENSG00000228700.1	292	108.60	2.00	0.31	0.22	100.00
ENST00000432246.1	ENSG00000228701.1	609	422.98	0.00	0.00	0.00	0.00
ENST00000432938.1	ENSG00000228701.1	377	191.53	0.00	0.00	0.00	0.00
ENST00000424552.1	ENSG00000228702.1	345	159.93	6.00	0.63	0.44	100.00
ENST00000369843.3	ENSG00000228703.1	688	501.94	41.07	1.38	0.96	100.00
ENST00000430672.1	ENSG00000228704.1	281	98.24	0.00	0.00	0.00	0.00
ENST00000412500.1	ENSG00000228705.1	540	354.03	0.00	0.00	0.00	0.00
ENST00000416507.1	ENSG00000228707.1	509	323.06	0.00	0.00	0.00	0.00
ENST00000455391.1	ENSG00000228708.1	461	275.14	0.00	0.00	0.00	0.00
ENST00000449713.1	ENSG00000228709.1	912	725.89	2.00	0.05	0.03	100.00
ENST00000434994.1	ENSG00000228711.1	377	191.53	0.00	0.00	0.00	0.00
ENST00000433546.2	ENSG00000228714.2	396	210.38	0.00	0.00	0.00	0.00
ENST00000439211.6	ENSG00000228716.6	3917	3730.89	40.99	0.19	0.13	0.22
ENST00000504396.1	ENSG00000228716.6	1447	1260.89	210.30	2.81	1.96	3.40
ENST00000505337.5	ENSG00000228716.6	1719	1532.89	496.64	5.47	3.80	6.61
ENST00000508282.1	ENSG00000228716.6	545	359.03	1380.35	64.88	45.15	78.48
ENST00000511032.5	ENSG00000228716.6	1474	1287.89	463.56	6.07	4.23	7.35
ENST00000513048.5	ENSG00000228716.6	994	807.89	141.34	2.95	2.05	3.57
ENST00000513314.1	ENSG00000228716.6	582	396.00	7.02	0.30	0.21	0.36
ENST00000458074.1	ENSG00000228717.1	1487	1300.89	3.00	0.04	0.03	100.00
ENST00000440848.1	ENSG00000228718.1	834	647.90	3.00	0.08	0.05	100.00
ENST00000442579.1	ENSG00000228719.1	372	186.57	0.00	0.00	0.00	0.00
ENST00000415916.1	ENSG00000228721.1	166	11.15	0.00	0.00	0.00	0.00
ENST00000436032.2	ENSG00000228723.6	586	399.99	0.00	0.00	0.00	0.00
ENST00000450920.1	ENSG00000228723.6	1189	1002.89	0.00	0.00	0.00	0.00
ENST00000600323.2	ENSG00000228723.6	1294	1107.89	0.00	0.00	0.00	0.00
ENST00000612302.1	ENSG00000228723.6	648	461.96	0.00	0.00	0.00	0.00
ENST00000614304.4	ENSG00000228723.6	749	562.92	0.00	0.00	0.00	0.00
ENST00000417560.3	ENSG00000228725.3	1252	1065.89	1.00	0.02	0.01	100.00
ENST00000415669.3	ENSG00000228727.8	916	729.89	90.08	2.08	1.45	61.57
ENST00000425424.3	ENSG00000228727.8	820	633.90	0.00	0.00	0.00	0.00
ENST00000433778.6	ENSG00000228727.8	607	420.98	13.98	0.56	0.39	16.57
ENST00000494299.1	ENSG00000228727.8	574	388.00	17.00	0.74	0.51	21.86
ENST00000430535.1	ENSG00000228728.1	494	308.08	25.00	1.37	0.95	100.00
ENST00000435693.1	ENSG00000228729.1	821	634.90	0.00	0.00	0.00	0.00
ENST00000438156.1	ENSG00000228730.1	526	340.04	0.00	0.00	0.00	0.00
ENST00000449140.2	ENSG00000228734.2	859	672.90	0.00	0.00	0.00	0.00
ENST00000439027.1	ENSG00000228735.1	757	570.92	0.00	0.00	0.00	0.00
ENST00000422040.2	ENSG00000228737.2	621	434.97	0.00	0.00	0.00	0.00
ENST00000437881.1	ENSG00000228739.1	499	313.07	0.00	0.00	0.00	0.00
ENST00000439938.2	ENSG00000228740.2	970	783.89	0.00	0.00	0.00	0.00
ENST00000439928.2	ENSG00000228741.2	1721	1534.89	0.00	0.00	0.00	0.00
ENST00000470135.5	ENSG00000228742.9	673	486.95	0.00	0.00	0.00	0.00
ENST00000490162.2	ENSG00000228742.9	429	243.23	0.00	0.00	0.00	0.00
ENST00000602761.1	ENSG00000228742.9	3049	2862.89	1.00	0.01	0.00	100.00
ENST00000438784.1	ENSG00000228744.1	848	661.90	1.31	0.03	0.02	100.00
ENST00000434097.2	ENSG00000228748.2	2028	1841.89	150.71	1.38	0.96	5.45
ENST00000600739.1	ENSG00000228748.2	716	529.93	0.00	0.00	0.00	0.00
ENST00000601701.1	ENSG00000228748.2	987	800.89	1137.77	23.97	16.68	94.55
ENST00000414210.5	ENSG00000228750.6	507	321.06	0.00	0.00	0.00	0.00
ENST00000421469.2	ENSG00000228750.6	547	361.02	0.00	0.00	0.00	0.00
ENST00000432429.5	ENSG00000228750.6	1686	1499.89	0.00	0.00	0.00	0.00
ENST00000635029.1	ENSG00000228750.6	545	359.03	0.00	0.00	0.00	0.00
ENST00000635092.1	ENSG00000228750.6	633	446.97	0.00	0.00	0.00	0.00
ENST00000447766.1	ENSG00000228751.1	1066	879.89	0.00	0.00	0.00	0.00
ENST00000416702.1	ENSG00000228753.1	1794	1607.89	4.00	0.04	0.03	100.00
ENST00000434320.1	ENSG00000228754.1	584	398.00	0.00	0.00	0.00	0.00
ENST00000452851.1	ENSG00000228755.1	2086	1899.89	2.01	0.02	0.01	100.00
ENST00000413798.1	ENSG00000228757.1	141	3.13	0.00	0.00	0.00	0.00
ENST00000429974.1	ENSG00000228759.1	1298	1111.89	0.00	0.00	0.00	0.00
ENST00000411710.1	ENSG00000228763.1	477	291.11	0.00	0.00	0.00	0.00
ENST00000420174.1	ENSG00000228764.1	1098	911.89	0.00	0.00	0.00	0.00
ENST00000469911.1	ENSG00000228766.3	741	554.92	4.89	0.15	0.10	100.00
ENST00000413425.1	ENSG00000228767.1	1445	1258.89	2.00	0.03	0.02	100.00
ENST00000362317.1	ENSG00000228768.2	111	0.00	0.00	0.00	0.00	0.00
ENST00000412403.1	ENSG00000228768.2	459	273.14	2.00	0.12	0.09	100.00
ENST00000450549.1	ENSG00000228769.1	296	112.40	0.00	0.00	0.00	0.00
ENST00000447461.1	ENSG00000228770.1	264	82.57	0.00	0.00	0.00	0.00
ENST00000422168.1	ENSG00000228771.1	306	121.97	0.00	0.00	0.00	0.00
ENST00000427775.2	ENSG00000228772.2	743	556.92	0.00	0.00	0.00	0.00
ENST00000459753.5	ENSG00000228775.7	565	379.01	0.00	0.00	0.00	0.00
ENST00000462383.5	ENSG00000228775.7	1724	1537.89	0.00	0.00	0.00	0.00
ENST00000465110.5	ENSG00000228775.7	1258	1071.89	0.00	0.00	0.00	0.00
ENST00000471512.5	ENSG00000228775.7	580	394.00	19.86	0.85	0.59	50.52
ENST00000473776.1	ENSG00000228775.7	531	345.04	0.00	0.00	0.00	0.00
ENST00000478332.5	ENSG00000228775.7	2259	2072.89	34.62	0.28	0.20	16.74
ENST00000484172.5	ENSG00000228775.7	676	489.95	15.00	0.52	0.36	30.68
ENST00000486906.1	ENSG00000228775.7	670	483.95	1.00	0.03	0.02	2.07
ENST00000488785.5	ENSG00000228775.7	2262	2075.89	0.00	0.00	0.00	0.00
ENST00000495800.5	ENSG00000228775.7	1412	1225.89	0.00	0.00	0.00	0.00
ENST00000434936.2	ENSG00000228776.2	454	268.15	0.00	0.00	0.00	0.00
ENST00000446525.1	ENSG00000228777.1	283	100.11	0.00	0.00	0.00	0.00
ENST00000452494.2	ENSG00000228778.2	731	544.93	0.00	0.00	0.00	0.00
ENST00000445733.1	ENSG00000228779.1	801	614.91	0.00	0.00	0.00	0.00
ENST00000411782.2	ENSG00000228780.2	234	56.36	0.00	0.00	0.00	0.00
ENST00000433468.1	ENSG00000228781.1	480	294.10	1.00	0.06	0.04	100.00
ENST00000425159.7	ENSG00000228782.7	927	740.89	33.05	0.75	0.52	20.99
ENST00000572695.5	ENSG00000228782.7	804	617.91	0.00	0.00	0.00	0.00
ENST00000573318.1	ENSG00000228782.7	473	287.11	44.19	2.60	1.81	72.40
ENST00000575291.5	ENSG00000228782.7	1765	1578.89	22.21	0.24	0.17	6.62
ENST00000437555.1	ENSG00000228783.1	392	206.41	0.00	0.00	0.00	0.00
ENST00000433669.1	ENSG00000228784.7	2472	2285.89	0.00	0.00	0.00	0.00
ENST00000449086.5	ENSG00000228784.7	2995	2808.89	0.00	0.00	0.00	0.00
ENST00000456119.5	ENSG00000228784.7	522	336.05	0.00	0.00	0.00	0.00
ENST00000607100.5	ENSG00000228784.7	2239	2052.89	0.00	0.00	0.00	0.00
ENST00000427373.5	ENSG00000228786.5	842	655.90	7.35	0.19	0.13	59.78
ENST00000611754.1	ENSG00000228786.5	723	536.93	4.04	0.13	0.09	40.22
ENST00000434164.1	ENSG00000228787.1	532	346.04	0.00	0.00	0.00	0.00
ENST00000426185.1	ENSG00000228789.6	1980	1793.89	0.00	0.00	0.00	0.00
ENST00000562344.1	ENSG00000228789.6	797	610.91	0.00	0.00	0.00	0.00
ENST00000565192.1	ENSG00000228789.6	1675	1488.89	0.00	0.00	0.00	0.00
ENST00000566475.1	ENSG00000228789.6	549	363.02	0.00	0.00	0.00	0.00
ENST00000570223.1	ENSG00000228789.6	505	319.07	0.00	0.00	0.00	0.00
ENST00000615046.4	ENSG00000228789.6	1603	1416.89	0.00	0.00	0.00	0.00
ENST00000412970.1	ENSG00000228790.1	284	101.05	0.00	0.00	0.00	0.00
ENST00000432368.2	ENSG00000228791.7	1216	1029.89	0.00	0.00	0.00	0.00
ENST00000438096.1	ENSG00000228791.7	702	515.94	0.00	0.00	0.00	0.00
ENST00000594183.1	ENSG00000228791.7	837	650.90	0.00	0.00	0.00	0.00
ENST00000608893.5	ENSG00000228791.7	470	284.12	0.00	0.00	0.00	0.00
ENST00000609230.5	ENSG00000228791.7	1318	1131.89	0.00	0.00	0.00	0.00
ENST00000610876.4	ENSG00000228791.7	311	126.79	0.00	0.00	0.00	0.00
ENST00000620754.4	ENSG00000228791.7	260	78.95	0.00	0.00	0.00	0.00
ENST00000627154.2	ENSG00000228791.7	696	509.94	0.00	0.00	0.00	0.00
ENST00000628911.1	ENSG00000228791.7	850	663.90	0.00	0.00	0.00	0.00
ENST00000629562.2	ENSG00000228791.7	852	665.90	0.00	0.00	0.00	0.00
ENST00000630391.1	ENSG00000228791.7	1992	1805.89	0.00	0.00	0.00	0.00
ENST00000452024.2	ENSG00000228792.2	585	399.00	0.00	0.00	0.00	0.00
ENST00000443445.1	ENSG00000228793.1	789	602.91	0.00	0.00	0.00	0.00
ENST00000415295.1	ENSG00000228794.8	894	707.89	0.00	0.00	0.00	0.00
ENST00000416570.5	ENSG00000228794.8	612	425.98	0.00	0.00	0.00	0.00
ENST00000425657.1	ENSG00000228794.8	845	658.90	0.00	0.00	0.00	0.00
ENST00000441765.5	ENSG00000228794.8	750	563.92	0.00	0.00	0.00	0.00
ENST00000445118.6	ENSG00000228794.8	6606	6419.89	29.00	0.08	0.05	100.00
ENST00000448975.6	ENSG00000228794.8	633	446.97	0.00	0.00	0.00	0.00
ENST00000449005.5	ENSG00000228794.8	874	687.89	0.00	0.00	0.00	0.00
ENST00000608189.4	ENSG00000228794.8	824	637.90	0.00	0.00	0.00	0.00
ENST00000609009.5	ENSG00000228794.8	767	580.92	0.00	0.00	0.00	0.00
ENST00000609139.5	ENSG00000228794.8	455	269.15	0.00	0.00	0.00	0.00
ENST00000610067.5	ENSG00000228794.8	550	364.02	0.00	0.00	0.00	0.00
ENST00000622921.1	ENSG00000228794.8	724	537.93	0.00	0.00	0.00	0.00
ENST00000623070.3	ENSG00000228794.8	494	308.08	0.00	0.00	0.00	0.00
ENST00000623808.3	ENSG00000228794.8	493	307.08	0.00	0.00	0.00	0.00
ENST00000624927.3	ENSG00000228794.8	677	490.95	0.00	0.00	0.00	0.00
ENST00000447172.1	ENSG00000228797.2	505	319.07	19.03	1.01	0.70	100.00
ENST00000413645.1	ENSG00000228798.1	550	364.02	0.00	0.00	0.00	0.00
ENST00000438762.1	ENSG00000228798.1	503	317.07	0.00	0.00	0.00	0.00
ENST00000445279.5	ENSG00000228799.5	694	507.94	0.00	0.00	0.00	0.00
ENST00000449405.1	ENSG00000228799.5	368	182.62	0.00	0.00	0.00	0.00
ENST00000440932.1	ENSG00000228800.1	541	355.03	0.00	0.00	0.00	0.00
ENST00000423716.1	ENSG00000228801.5	936	749.89	0.00	0.00	0.00	0.00
ENST00000518942.1	ENSG00000228801.5	816	629.90	0.00	0.00	0.00	0.00
ENST00000520357.1	ENSG00000228801.5	575	389.00	2.00	0.09	0.06	100.00
ENST00000521612.1	ENSG00000228801.5	423	237.25	0.00	0.00	0.00	0.00
ENST00000425192.1	ENSG00000228802.1	429	243.23	0.00	0.00	0.00	0.00
ENST00000444653.1	ENSG00000228803.1	1130	943.89	0.00	0.00	0.00	0.00
ENST00000437407.1	ENSG00000228804.5	338	153.06	0.00	0.00	0.00	0.00
ENST00000449623.5	ENSG00000228804.5	672	485.95	4.00	0.14	0.10	100.00
ENST00000436250.1	ENSG00000228806.1	252	71.82	0.00	0.00	0.00	0.00
ENST00000423587.1	ENSG00000228807.1	223	47.42	0.00	0.00	0.00	0.00
ENST00000428776.1	ENSG00000228808.1	514	328.06	0.00	0.00	0.00	0.00
ENST00000425939.1	ENSG00000228809.2	1101	914.89	0.00	0.00	0.00	0.00
ENST00000613736.2	ENSG00000228809.2	625	438.97	0.00	0.00	0.00	0.00
ENST00000428966.1	ENSG00000228810.1	2007	1820.89	0.00	0.00	0.00	0.00
ENST00000456721.2	ENSG00000228812.7	492	306.08	0.00	0.00	0.00	0.00
ENST00000477848.5	ENSG00000228812.7	563	377.01	0.00	0.00	0.00	0.00
ENST00000478167.1	ENSG00000228812.7	690	503.94	0.00	0.00	0.00	0.00
ENST00000487421.1	ENSG00000228812.7	612	425.98	0.00	0.00	0.00	0.00
ENST00000511960.2	ENSG00000228814.4	415	229.28	1.00	0.07	0.05	100.00
ENST00000419108.1	ENSG00000228815.1	1849	1662.89	0.00	0.00	0.00	0.00
ENST00000432033.1	ENSG00000228816.1	519	333.05	11.00	0.56	0.39	100.00
ENST00000436529.2	ENSG00000228817.4	806	619.91	0.00	0.00	0.00	0.00
ENST00000608072.1	ENSG00000228817.4	691	504.94	0.00	0.00	0.00	0.00
ENST00000626681.1	ENSG00000228817.4	477	291.11	0.00	0.00	0.00	0.00
ENST00000451892.1	ENSG00000228818.1	2720	2533.89	69.01	0.46	0.32	100.00
ENST00000424708.1	ENSG00000228819.1	1262	1075.89	8.00	0.13	0.09	100.00
ENST00000421328.1	ENSG00000228820.2	880	693.89	1.00	0.02	0.02	100.00
ENST00000443127.1	ENSG00000228823.1	649	462.96	0.00	0.00	0.00	0.00
ENST00000436290.2	ENSG00000228824.6	1675	1488.89	0.00	0.00	0.00	0.00
ENST00000441617.5	ENSG00000228824.6	840	653.90	1.00	0.03	0.02	100.00
ENST00000450888.6	ENSG00000228824.6	576	390.00	0.00	0.00	0.00	0.00
ENST00000453832.2	ENSG00000228824.6	827	640.90	0.00	0.00	0.00	0.00
ENST00000606590.1	ENSG00000228824.6	579	393.00	0.00	0.00	0.00	0.00
ENST00000428620.1	ENSG00000228825.1	370	184.59	0.00	0.00	0.00	0.00
ENST00000437523.2	ENSG00000228826.2	309	124.86	0.00	0.00	0.00	0.00
ENST00000428250.1	ENSG00000228827.1	154	6.59	0.00	0.00	0.00	0.00
ENST00000414066.1	ENSG00000228828.1	2240	2053.89	185.00	1.52	1.06	100.00
ENST00000437494.1	ENSG00000228829.1	300	116.22	0.00	0.00	0.00	0.00
ENST00000449614.1	ENSG00000228829.1	213	39.70	0.00	0.00	0.00	0.00
ENST00000436039.1	ENSG00000228830.1	693	506.94	2323.56	77.35	53.82	100.00
ENST00000422068.1	ENSG00000228833.1	99	0.00	0.00	0.00	0.00	0.00
ENST00000447543.1	ENSG00000228834.1	259	78.05	8.92	1.93	1.34	100.00
ENST00000426194.1	ENSG00000228835.1	1661	1474.89	4.00	0.05	0.03	100.00
ENST00000487941.6	ENSG00000228836.8	1161	974.89	1.79	0.03	0.02	100.00
ENST00000617203.1	ENSG00000228836.8	726	539.93	0.00	0.00	0.00	0.00
ENST00000430257.1	ENSG00000228837.2	527	341.04	2.00	0.10	0.07	100.00
ENST00000421637.1	ENSG00000228838.1	675	488.95	5.54	0.19	0.13	100.00
ENST00000440456.5	ENSG00000228839.5	554	368.02	0.00	0.00	0.00	0.00
ENST00000451161.1	ENSG00000228839.5	422	236.25	1.00	0.07	0.05	100.00
ENST00000419371.2	ENSG00000228842.3	538	352.03	0.00	0.00	0.00	0.00
ENST00000611609.1	ENSG00000228842.3	162	9.49	0.00	0.00	0.00	0.00
ENST00000425499.2	ENSG00000228843.2	696	509.94	0.00	0.00	0.00	0.00
ENST00000420757.1	ENSG00000228844.1	454	268.15	0.00	0.00	0.00	0.00
ENST00000442175.1	ENSG00000228847.1	420	234.26	0.00	0.00	0.00	0.00
ENST00000438503.1	ENSG00000228848.3	358	172.74	1.00	0.10	0.07	100.00
ENST00000440679.1	ENSG00000228850.1	1015	828.89	0.00	0.00	0.00	0.00
ENST00000419236.1	ENSG00000228851.1	787	600.91	0.00	0.00	0.00	0.00
ENST00000444665.5	ENSG00000228852.6	371	185.58	0.00	0.00	0.00	0.00
ENST00000598739.1	ENSG00000228852.6	262	80.76	0.00	0.00	0.00	0.00
ENST00000623609.1	ENSG00000228852.6	355	169.78	0.00	0.00	0.00	0.00
ENST00000624135.3	ENSG00000228852.6	526	340.04	0.00	0.00	0.00	0.00
ENST00000624604.3	ENSG00000228852.6	498	312.08	0.00	0.00	0.00	0.00
ENST00000630835.1	ENSG00000228852.6	213	39.70	0.00	0.00	0.00	0.00
ENST00000453121.1	ENSG00000228853.1	534	348.04	1.00	0.05	0.03	100.00
ENST00000450437.1	ENSG00000228855.1	298	114.31	0.00	0.00	0.00	0.00
ENST00000504104.1	ENSG00000228856.3	1593	1406.89	0.00	0.00	0.00	0.00
ENST00000420579.1	ENSG00000228857.2	578	392.00	0.00	0.00	0.00	0.00
ENST00000446401.1	ENSG00000228857.2	390	204.42	0.00	0.00	0.00	0.00
ENST00000457930.1	ENSG00000228860.1	389	203.43	0.00	0.00	0.00	0.00
ENST00000467573.1	ENSG00000228861.5	473	287.11	1.00	0.06	0.04	100.00
ENST00000526470.1	ENSG00000228862.3	3564	3377.89	0.00	0.00	0.00	0.00
ENST00000532768.1	ENSG00000228862.3	575	389.00	0.00	0.00	0.00	0.00
ENST00000443928.6	ENSG00000228863.8	1370	1183.89	1.00	0.01	0.01	32.01
ENST00000588034.5	ENSG00000228863.8	556	370.02	0.00	0.00	0.00	0.00
ENST00000598917.6	ENSG00000228863.8	1308	1121.89	2.01	0.03	0.02	67.99
ENST00000621431.3	ENSG00000228863.8	923	736.89	0.00	0.00	0.00	0.00
ENST00000626085.2	ENSG00000228863.8	917	730.89	0.00	0.00	0.00	0.00
ENST00000627180.2	ENSG00000228863.8	945	758.89	0.00	0.00	0.00	0.00
ENST00000627799.2	ENSG00000228863.8	790	603.91	0.00	0.00	0.00	0.00
ENST00000627996.2	ENSG00000228863.8	622	435.97	0.00	0.00	0.00	0.00
ENST00000628340.1	ENSG00000228863.8	1464	1277.89	0.00	0.00	0.00	0.00
ENST00000630436.2	ENSG00000228863.8	1009	822.89	0.00	0.00	0.00	0.00
ENST00000509077.1	ENSG00000228868.3	1580	1393.89	24.00	0.29	0.20	100.00
ENST00000447446.1	ENSG00000228869.1	547	361.02	0.00	0.00	0.00	0.00
ENST00000393996.2	ENSG00000228872.2	778	591.91	3.00	0.09	0.06	100.00
ENST00000449242.1	ENSG00000228873.1	197	28.37	0.00	0.00	0.00	0.00
ENST00000445502.1	ENSG00000228874.1	361	175.70	0.00	0.00	0.00	0.00
ENST00000420404.1	ENSG00000228876.1	839	652.90	0.00	0.00	0.00	0.00
ENST00000435284.2	ENSG00000228877.2	428	242.23	0.00	0.00	0.00	0.00
ENST00000412856.5	ENSG00000228878.7	587	400.99	0.00	0.00	0.00	0.00
ENST00000424194.1	ENSG00000228878.7	531	345.04	0.00	0.00	0.00	0.00
ENST00000437235.7	ENSG00000228878.7	3810	3623.89	0.00	0.00	0.00	0.00
ENST00000413092.1	ENSG00000228879.1	322	137.44	0.00	0.00	0.00	0.00
ENST00000444451.1	ENSG00000228882.1	1913	1726.89	4.00	0.04	0.03	100.00
ENST00000412728.1	ENSG00000228884.2	464	278.13	1.00	0.06	0.04	100.00
ENST00000420693.1	ENSG00000228886.1	310	125.82	0.00	0.00	0.00	0.00
ENST00000585891.1	ENSG00000228887.3	896	709.89	41.83	0.99	0.69	100.00
ENST00000449581.1	ENSG00000228888.1	874	687.89	0.00	0.00	0.00	0.00
ENST00000426037.6	ENSG00000228889.6	1771	1584.89	0.00	0.00	0.00	0.00
ENST00000445737.2	ENSG00000228889.6	1499	1312.89	0.00	0.00	0.00	0.00
ENST00000430228.1	ENSG00000228890.1	307	122.93	0.00	0.00	0.00	0.00
ENST00000444843.1	ENSG00000228897.1	739	552.92	31.65	0.97	0.67	100.00
ENST00000431831.1	ENSG00000228898.1	488	302.09	0.00	0.00	0.00	0.00
ENST00000529541.1	ENSG00000228901.3	409	223.31	0.00	0.00	0.00	0.00
ENST00000451049.1	ENSG00000228902.1	836	649.90	0.00	0.00	0.00	0.00
ENST00000424092.2	ENSG00000228903.7	1398	1211.89	229.60	3.20	2.22	74.17
ENST00000425524.1	ENSG00000228903.7	990	803.89	50.47	1.06	0.74	24.58
ENST00000446874.5	ENSG00000228903.7	3193	3006.89	9.63	0.05	0.04	1.25
ENST00000444482.1	ENSG00000228906.1	451	265.16	0.00	0.00	0.00	0.00
ENST00000438659.1	ENSG00000228909.1	613	426.98	0.00	0.00	0.00	0.00
ENST00000448731.2	ENSG00000228914.2	937	750.89	2.00	0.04	0.03	100.00
ENST00000532736.1	ENSG00000228915.3	1024	837.89	349.92	7.05	4.90	100.00
ENST00000447167.1	ENSG00000228917.1	1109	922.89	0.00	0.00	0.00	0.00
ENST00000420760.1	ENSG00000228918.3	261	79.85	0.00	0.00	0.00	0.00
ENST00000449842.1	ENSG00000228918.3	571	385.01	0.00	0.00	0.00	0.00
ENST00000608183.1	ENSG00000228918.3	2631	2444.89	0.00	0.00	0.00	0.00
ENST00000429019.4	ENSG00000228919.5	1296	1109.89	0.02	0.00	0.00	0.48
ENST00000623059.1	ENSG00000228919.5	1295	1108.89	3.99	0.06	0.04	99.52
ENST00000445718.1	ENSG00000228922.1	597	410.99	0.00	0.00	0.00	0.00
ENST00000432032.1	ENSG00000228923.1	480	294.10	0.00	0.00	0.00	0.00
ENST00000429761.1	ENSG00000228925.1	1835	1648.89	107.02	1.10	0.76	100.00
ENST00000424594.1	ENSG00000228927.9	1125	938.89	0.00	0.00	0.00	0.00
ENST00000457222.6	ENSG00000228927.9	1161	974.89	0.00	0.00	0.00	0.00
ENST00000469322.1	ENSG00000228927.9	593	406.99	0.00	0.00	0.00	0.00
ENST00000491844.1	ENSG00000228927.9	1895	1708.89	29.12	0.29	0.20	100.00
ENST00000419546.1	ENSG00000228928.1	1489	1302.89	1.00	0.01	0.01	100.00
ENST00000437890.1	ENSG00000228929.1	455	269.15	401.25	25.16	17.51	100.00
ENST00000429327.1	ENSG00000228930.1	192	25.12	0.00	0.00	0.00	0.00
ENST00000422048.5	ENSG00000228933.7	1879	1692.89	0.00	0.00	0.00	0.00
ENST00000608735.1	ENSG00000228933.7	1081	894.89	0.00	0.00	0.00	0.00
ENST00000415260.1	ENSG00000228935.1	2043	1856.89	0.00	0.00	0.00	0.00
ENST00000443768.1	ENSG00000228937.1	1479	1292.89	1.00	0.01	0.01	100.00
ENST00000489253.1	ENSG00000228938.3	354	168.79	1.00	0.10	0.07	100.00
ENST00000417120.1	ENSG00000228939.1	517	331.05	0.00	0.00	0.00	0.00
ENST00000413739.1	ENSG00000228940.1	921	734.89	0.00	0.00	0.00	0.00
ENST00000429033.1	ENSG00000228941.1	2259	2072.89	8.00	0.07	0.05	100.00
ENST00000443484.1	ENSG00000228943.1	235	57.20	0.00	0.00	0.00	0.00
ENST00000439839.1	ENSG00000228944.1	527	341.04	0.00	0.00	0.00	0.00
ENST00000426660.1	ENSG00000228945.3	1303	1116.89	0.00	0.00	0.00	0.00
ENST00000435663.1	ENSG00000228948.2	894	707.89	0.00	0.00	0.00	0.00
ENST00000602729.1	ENSG00000228948.2	1038	851.89	0.00	0.00	0.00	0.00
ENST00000447084.1	ENSG00000228949.1	853	666.90	1.45	0.04	0.03	100.00
ENST00000448241.1	ENSG00000228950.1	308	123.89	0.00	0.00	0.00	0.00
ENST00000427341.1	ENSG00000228951.1	657	470.96	0.00	0.00	0.00	0.00
ENST00000440726.1	ENSG00000228952.1	246	66.57	0.00	0.00	0.00	0.00
ENST00000457376.1	ENSG00000228953.1	180	18.03	0.00	0.00	0.00	0.00
ENST00000449978.2	ENSG00000228955.2	222	46.63	0.00	0.00	0.00	0.00
ENST00000414198.5	ENSG00000228956.8	737	550.92	0.00	0.00	0.00	0.00
ENST00000425799.6	ENSG00000228956.8	611	424.98	0.00	0.00	0.00	0.00
ENST00000438418.7	ENSG00000228956.8	1254	1067.89	0.00	0.00	0.00	0.00
ENST00000453361.1	ENSG00000228956.8	726	539.93	0.00	0.00	0.00	0.00
ENST00000456253.6	ENSG00000228956.8	808	621.90	0.00	0.00	0.00	0.00
ENST00000593444.5	ENSG00000228956.8	881	694.89	0.00	0.00	0.00	0.00
ENST00000593741.5	ENSG00000228956.8	955	768.89	0.00	0.00	0.00	0.00
ENST00000595250.5	ENSG00000228956.8	604	417.98	0.00	0.00	0.00	0.00
ENST00000595388.5	ENSG00000228956.8	788	601.91	0.00	0.00	0.00	0.00
ENST00000595865.5	ENSG00000228956.8	868	681.89	0.00	0.00	0.00	0.00
ENST00000596139.3	ENSG00000228956.8	582	396.00	0.00	0.00	0.00	0.00
ENST00000596152.3	ENSG00000228956.8	610	423.98	0.00	0.00	0.00	0.00
ENST00000596277.5	ENSG00000228956.8	538	352.03	0.00	0.00	0.00	0.00
ENST00000596307.5	ENSG00000228956.8	878	691.89	0.00	0.00	0.00	0.00
ENST00000596850.5	ENSG00000228956.8	583	397.00	0.00	0.00	0.00	0.00
ENST00000598149.5	ENSG00000228956.8	1119	932.89	0.00	0.00	0.00	0.00
ENST00000598390.5	ENSG00000228956.8	714	527.93	0.00	0.00	0.00	0.00
ENST00000598498.5	ENSG00000228956.8	741	554.92	0.00	0.00	0.00	0.00
ENST00000598688.5	ENSG00000228956.8	702	515.94	0.00	0.00	0.00	0.00
ENST00000598740.5	ENSG00000228956.8	676	489.95	0.00	0.00	0.00	0.00
ENST00000599762.5	ENSG00000228956.8	655	468.96	0.00	0.00	0.00	0.00
ENST00000600177.5	ENSG00000228956.8	751	564.92	0.00	0.00	0.00	0.00
ENST00000609327.2	ENSG00000228956.8	982	795.89	0.00	0.00	0.00	0.00
ENST00000610002.4	ENSG00000228956.8	895	708.89	0.00	0.00	0.00	0.00
ENST00000616514.1	ENSG00000228956.8	808	621.90	0.00	0.00	0.00	0.00
ENST00000625515.2	ENSG00000228956.8	776	589.91	0.00	0.00	0.00	0.00
ENST00000625533.2	ENSG00000228956.8	743	556.92	0.00	0.00	0.00	0.00
ENST00000625591.2	ENSG00000228956.8	1008	821.89	0.00	0.00	0.00	0.00
ENST00000626023.2	ENSG00000228956.8	932	745.89	0.00	0.00	0.00	0.00
ENST00000626217.2	ENSG00000228956.8	610	423.98	0.00	0.00	0.00	0.00
ENST00000626526.1	ENSG00000228956.8	793	606.91	0.00	0.00	0.00	0.00
ENST00000626606.2	ENSG00000228956.8	685	498.94	0.00	0.00	0.00	0.00
ENST00000626737.2	ENSG00000228956.8	898	711.89	0.00	0.00	0.00	0.00
ENST00000626809.2	ENSG00000228956.8	814	627.90	0.00	0.00	0.00	0.00
ENST00000626869.2	ENSG00000228956.8	665	478.95	0.00	0.00	0.00	0.00
ENST00000626921.2	ENSG00000228956.8	863	676.89	0.00	0.00	0.00	0.00
ENST00000626982.2	ENSG00000228956.8	735	548.92	0.00	0.00	0.00	0.00
ENST00000627157.2	ENSG00000228956.8	620	433.97	0.00	0.00	0.00	0.00
ENST00000627192.2	ENSG00000228956.8	714	527.93	0.00	0.00	0.00	0.00
ENST00000627379.1	ENSG00000228956.8	538	352.03	0.00	0.00	0.00	0.00
ENST00000627407.2	ENSG00000228956.8	690	503.94	0.00	0.00	0.00	0.00
ENST00000627496.2	ENSG00000228956.8	807	620.90	0.00	0.00	0.00	0.00
ENST00000627546.2	ENSG00000228956.8	589	402.99	0.00	0.00	0.00	0.00
ENST00000627668.1	ENSG00000228956.8	667	480.95	0.00	0.00	0.00	0.00
ENST00000627829.2	ENSG00000228956.8	782	595.91	0.00	0.00	0.00	0.00
ENST00000627923.2	ENSG00000228956.8	540	354.03	0.00	0.00	0.00	0.00
ENST00000628055.2	ENSG00000228956.8	503	317.07	0.00	0.00	0.00	0.00
ENST00000628209.2	ENSG00000228956.8	682	495.94	0.00	0.00	0.00	0.00
ENST00000628248.2	ENSG00000228956.8	743	556.92	0.00	0.00	0.00	0.00
ENST00000628425.2	ENSG00000228956.8	592	405.99	0.00	0.00	0.00	0.00
ENST00000628431.2	ENSG00000228956.8	625	438.97	0.00	0.00	0.00	0.00
ENST00000628491.2	ENSG00000228956.8	398	212.37	0.00	0.00	0.00	0.00
ENST00000628778.2	ENSG00000228956.8	761	574.92	0.00	0.00	0.00	0.00
ENST00000628891.2	ENSG00000228956.8	798	611.91	0.00	0.00	0.00	0.00
ENST00000628963.2	ENSG00000228956.8	888	701.89	0.00	0.00	0.00	0.00
ENST00000629109.2	ENSG00000228956.8	983	796.89	0.00	0.00	0.00	0.00
ENST00000629177.2	ENSG00000228956.8	775	588.91	0.00	0.00	0.00	0.00
ENST00000629405.2	ENSG00000228956.8	664	477.95	0.00	0.00	0.00	0.00
ENST00000629477.2	ENSG00000228956.8	853	666.90	0.00	0.00	0.00	0.00
ENST00000629516.2	ENSG00000228956.8	847	660.90	0.00	0.00	0.00	0.00
ENST00000629783.2	ENSG00000228956.8	736	549.92	0.00	0.00	0.00	0.00
ENST00000629984.2	ENSG00000228956.8	759	572.92	0.00	0.00	0.00	0.00
ENST00000630022.1	ENSG00000228956.8	622	435.97	0.00	0.00	0.00	0.00
ENST00000630073.2	ENSG00000228956.8	812	625.90	0.00	0.00	0.00	0.00
ENST00000630209.2	ENSG00000228956.8	736	549.92	0.00	0.00	0.00	0.00
ENST00000630271.2	ENSG00000228956.8	813	626.90	0.00	0.00	0.00	0.00
ENST00000630609.1	ENSG00000228956.8	320	135.50	0.00	0.00	0.00	0.00
ENST00000630749.2	ENSG00000228956.8	882	695.89	0.00	0.00	0.00	0.00
ENST00000630766.1	ENSG00000228956.8	591	404.99	0.00	0.00	0.00	0.00
ENST00000631058.2	ENSG00000228956.8	807	620.90	0.00	0.00	0.00	0.00
ENST00000631076.2	ENSG00000228956.8	831	644.90	0.00	0.00	0.00	0.00
ENST00000631123.2	ENSG00000228956.8	854	667.90	0.00	0.00	0.00	0.00
ENST00000631285.2	ENSG00000228956.8	992	805.89	0.00	0.00	0.00	0.00
ENST00000430691.1	ENSG00000228957.1	821	634.90	0.00	0.00	0.00	0.00
ENST00000425307.1	ENSG00000228958.1	415	229.28	0.00	0.00	0.00	0.00
ENST00000412348.1	ENSG00000228959.1	417	231.27	0.00	0.00	0.00	0.00
ENST00000461471.1	ENSG00000228960.5	2913	2726.89	2300.84	14.24	9.91	77.76
ENST00000479102.1	ENSG00000228960.5	1990	1803.89	435.42	4.07	2.83	22.24
ENST00000484189.1	ENSG00000228960.5	933	746.89	0.00	0.00	0.00	0.00
ENST00000424837.1	ENSG00000228961.1	576	390.00	0.00	0.00	0.00	0.00
ENST00000426643.1	ENSG00000228962.1	610	423.98	0.00	0.00	0.00	0.00
ENST00000508347.1	ENSG00000228963.3	907	720.89	10.00	0.23	0.16	100.00
ENST00000415403.1	ENSG00000228965.1	880	693.89	0.00	0.00	0.00	0.00
ENST00000455653.2	ENSG00000228966.2	964	777.89	38.00	0.82	0.57	100.00
ENST00000458182.1	ENSG00000228968.1	529	343.04	0.00	0.00	0.00	0.00
ENST00000477929.2	ENSG00000228970.6	1024	837.89	73.23	1.47	1.03	100.00
ENST00000411798.1	ENSG00000228971.2	1440	1253.89	0.00	0.00	0.00	0.00
ENST00000440116.2	ENSG00000228971.2	826	639.90	0.00	0.00	0.00	0.00
ENST00000456933.1	ENSG00000228971.2	714	527.93	0.00	0.00	0.00	0.00
ENST00000455896.1	ENSG00000228973.1	271	88.97	0.00	0.00	0.00	0.00
ENST00000487308.1	ENSG00000228974.5	313	128.72	0.00	0.00	0.00	0.00
ENST00000434672.1	ENSG00000228976.1	286	102.93	1.00	0.16	0.11	100.00
ENST00000606284.1	ENSG00000228979.4	490	304.09	4.00	0.22	0.15	100.00
ENST00000489670.1	ENSG00000228980.3	1331	1144.89	0.00	0.00	0.00	0.00
ENST00000497996.1	ENSG00000228980.3	1493	1306.89	0.00	0.00	0.00	0.00
ENST00000475555.1	ENSG00000228981.3	843	656.90	23.52	0.60	0.42	100.00
ENST00000414775.1	ENSG00000228982.1	321	136.47	0.00	0.00	0.00	0.00
ENST00000420951.1	ENSG00000228983.8	500	314.07	0.00	0.00	0.00	0.00
ENST00000449666.2	ENSG00000228983.8	598	411.99	0.00	0.00	0.00	0.00
ENST00000454535.5	ENSG00000228983.8	408	222.31	0.00	0.00	0.00	0.00
ENST00000523498.1	ENSG00000228984.3	1129	942.89	1.00	0.02	0.01	100.00
ENST00000448914.1	ENSG00000228985.1	13	0.00	0.00	0.00	0.00	0.00
ENST00000452540.1	ENSG00000228986.1	973	786.89	13.00	0.28	0.19	100.00
ENST00000422107.1	ENSG00000228988.1	457	271.15	0.00	0.00	0.00	0.00
ENST00000454085.2	ENSG00000228992.2	879	692.89	1.00	0.02	0.02	100.00
ENST00000453775.1	ENSG00000228995.1	944	757.89	0.00	0.00	0.00	0.00
ENST00000448495.1	ENSG00000228997.1	439	253.19	1.00	0.07	0.05	100.00
ENST00000579581.1	ENSG00000228998.4	588	401.99	140.96	5.92	4.12	100.00
ENST00000430520.2	ENSG00000228999.2	3010	2823.89	1.00	0.01	0.00	100.00
ENST00000637384.1	ENSG00000228999.2	3185	2998.89	0.00	0.00	0.00	0.00
ENST00000413308.1	ENSG00000229000.1	775	588.91	2.00	0.06	0.04	100.00
ENST00000411655.1	ENSG00000229001.1	1089	902.89	2.00	0.04	0.03	100.00
ENST00000440916.1	ENSG00000229002.1	264	82.57	0.00	0.00	0.00	0.00
ENST00000452481.1	ENSG00000229005.2	648	461.96	0.00	0.00	0.00	0.00
ENST00000609152.1	ENSG00000229005.2	413	227.29	0.00	0.00	0.00	0.00
ENST00000448649.1	ENSG00000229007.1	500	314.07	22.94	1.23	0.86	100.00
ENST00000431070.6	ENSG00000229009.7	1204	1017.89	0.00	0.00	0.00	0.00
ENST00000502496.1	ENSG00000229009.7	389	203.43	0.00	0.00	0.00	0.00
ENST00000450968.1	ENSG00000229010.1	818	631.90	0.00	0.00	0.00	0.00
ENST00000457858.1	ENSG00000229011.1	428	242.23	0.00	0.00	0.00	0.00
ENST00000440430.1	ENSG00000229012.1	466	280.13	0.00	0.00	0.00	0.00
ENST00000445475.1	ENSG00000229013.1	126	0.00	0.00	0.00	0.00	0.00
ENST00000418873.3	ENSG00000229014.3	348	162.88	0.00	0.00	0.00	0.00
ENST00000439434.1	ENSG00000229015.2	405	219.33	0.00	0.00	0.00	0.00
ENST00000637286.1	ENSG00000229015.2	180	18.03	0.00	0.00	0.00	0.00
ENST00000434965.1	ENSG00000229016.1	711	524.93	0.00	0.00	0.00	0.00
ENST00000419957.6	ENSG00000229017.6	2398	2211.89	0.00	0.00	0.00	0.00
ENST00000446115.1	ENSG00000229017.6	783	596.91	0.00	0.00	0.00	0.00
ENST00000506558.2	ENSG00000229018.5	1336	1149.89	177.25	2.60	1.81	100.00
ENST00000434656.1	ENSG00000229019.1	905	718.89	0.00	0.00	0.00	0.00
ENST00000460134.2	ENSG00000229020.4	915	728.89	7.00	0.16	0.11	100.00
ENST00000432386.1	ENSG00000229021.2	4109	3922.89	1.00	0.00	0.00	100.00
ENST00000414898.1	ENSG00000229022.1	853	666.90	4.00	0.10	0.07	100.00
ENST00000342609.6	ENSG00000229023.1	618	431.98	1.00	0.04	0.03	100.00
ENST00000435878.1	ENSG00000229025.1	516	330.05	0.00	0.00	0.00	0.00
ENST00000423928.2	ENSG00000229027.3	1178	991.89	1.00	0.02	0.01	100.00
ENST00000425038.1	ENSG00000229027.3	1381	1194.89	0.00	0.00	0.00	0.00
ENST00000422957.1	ENSG00000229028.2	519	333.05	0.00	0.00	0.00	0.00
ENST00000449164.1	ENSG00000229028.2	1292	1105.89	0.00	0.00	0.00	0.00
ENST00000442667.2	ENSG00000229029.2	624	437.97	0.00	0.00	0.00	0.00
ENST00000424182.1	ENSG00000229030.1	230	53.06	0.00	0.00	0.00	0.00
ENST00000414449.1	ENSG00000229031.1	1799	1612.89	0.00	0.00	0.00	0.00
ENST00000422551.1	ENSG00000229032.1	342	156.99	1.00	0.11	0.07	100.00
ENST00000290702.4	ENSG00000229035.2	219	44.28	0.00	0.00	0.00	0.00
ENST00000406025.2	ENSG00000229036.7	853	666.90	13.47	0.34	0.24	5.07
ENST00000415586.5	ENSG00000229036.7	702	515.94	0.00	0.00	0.00	0.00
ENST00000438118.6	ENSG00000229036.7	987	800.89	0.00	0.00	0.00	0.00
ENST00000589489.1	ENSG00000229036.7	997	810.89	0.00	0.00	0.00	0.00
ENST00000589563.5	ENSG00000229036.7	752	565.92	0.00	0.00	0.00	0.00
ENST00000590703.5	ENSG00000229036.7	752	565.92	0.00	0.00	0.00	0.00
ENST00000591189.5	ENSG00000229036.7	640	453.96	0.00	0.00	0.00	0.00
ENST00000593045.5	ENSG00000229036.7	780	593.91	202.13	5.74	4.00	85.36
ENST00000593175.1	ENSG00000229036.7	698	511.94	0.00	0.00	0.00	0.00
ENST00000610068.5	ENSG00000229036.7	1251	1064.89	4.57	0.07	0.05	1.08
ENST00000611810.1	ENSG00000229036.7	422	236.25	0.00	0.00	0.00	0.00
ENST00000612298.1	ENSG00000229036.7	886	699.89	0.00	0.00	0.00	0.00
ENST00000619849.4	ENSG00000229036.7	982	795.89	1.07	0.02	0.02	0.34
ENST00000622321.1	ENSG00000229036.7	902	715.89	23.28	0.55	0.38	8.16
ENST00000428215.2	ENSG00000229037.2	527	341.04	0.00	0.00	0.00	0.00
ENST00000457704.2	ENSG00000229042.2	1995	1808.89	0.00	0.00	0.00	0.00
ENST00000608258.1	ENSG00000229042.2	573	387.00	0.00	0.00	0.00	0.00
ENST00000413706.1	ENSG00000229043.2	674	487.95	0.00	0.00	0.00	0.00
ENST00000422230.1	ENSG00000229043.2	545	359.03	0.00	0.00	0.00	0.00
ENST00000423008.1	ENSG00000229043.2	1401	1214.89	7.00	0.10	0.07	100.00
ENST00000430143.1	ENSG00000229044.1	439	253.19	7.00	0.47	0.32	100.00
ENST00000445197.1	ENSG00000229046.1	310	125.82	6.00	0.80	0.56	100.00
ENST00000446301.1	ENSG00000229047.1	562	376.01	0.00	0.00	0.00	0.00
ENST00000493631.1	ENSG00000229048.5	470	284.12	0.00	0.00	0.00	0.00
ENST00000419450.1	ENSG00000229051.1	2086	1899.89	0.00	0.00	0.00	0.00
ENST00000418249.2	ENSG00000229052.2	604	417.98	0.00	0.00	0.00	0.00
ENST00000602631.1	ENSG00000229052.2	3403	3216.89	0.00	0.00	0.00	0.00
ENST00000431518.1	ENSG00000229054.1	171	13.43	1.00	1.26	0.87	100.00
ENST00000430904.1	ENSG00000229056.2	768	581.91	0.00	0.00	0.00	0.00
ENST00000433933.1	ENSG00000229056.2	1413	1226.89	0.00	0.00	0.00	0.00
ENST00000605907.1	ENSG00000229056.2	683	496.94	1.00	0.03	0.02	100.00
ENST00000435535.1	ENSG00000229057.1	734	547.93	0.00	0.00	0.00	0.00
ENST00000478520.2	ENSG00000229060.4	1026	839.89	16.00	0.32	0.22	100.00
ENST00000390389.3	ENSG00000229063.2	335	150.13	0.00	0.00	0.00	0.00
ENST00000451988.1	ENSG00000229064.1	151	5.65	0.00	0.00	0.00	0.00
ENST00000423075.1	ENSG00000229065.1	529	343.04	0.00	0.00	0.00	0.00
ENST00000438963.1	ENSG00000229066.1	768	581.91	0.00	0.00	0.00	0.00
ENST00000444567.1	ENSG00000229066.1	481	295.10	0.00	0.00	0.00	0.00
ENST00000439897.1	ENSG00000229067.1	151	5.65	0.00	0.00	0.00	0.00
ENST00000424642.1	ENSG00000229068.1	1267	1080.89	1.00	0.02	0.01	100.00
ENST00000433516.1	ENSG00000229072.1	273	90.81	0.00	0.00	0.00	0.00
ENST00000424918.1	ENSG00000229079.1	787	600.91	0.00	0.00	0.00	0.00
ENST00000426425.1	ENSG00000229080.1	670	483.95	0.00	0.00	0.00	0.00
ENST00000445190.1	ENSG00000229081.1	1623	1436.89	0.00	0.00	0.00	0.00
ENST00000426334.1	ENSG00000229082.1	1006	819.89	0.00	0.00	0.00	0.00
ENST00000457574.1	ENSG00000229083.1	686	499.94	62.94	2.12	1.48	100.00
ENST00000451980.3	ENSG00000229086.4	696	509.94	0.00	0.00	0.00	0.00
ENST00000637328.1	ENSG00000229086.4	454	268.15	0.00	0.00	0.00	0.00
ENST00000413892.1	ENSG00000229087.1	348	162.88	0.00	0.00	0.00	0.00
ENST00000426108.1	ENSG00000229088.1	832	645.90	0.00	0.00	0.00	0.00
ENST00000432432.6	ENSG00000229089.6	3512	3325.89	0.00	0.00	0.00	0.00
ENST00000446135.2	ENSG00000229089.6	2489	2302.89	4.64	0.03	0.02	28.13
ENST00000590226.1	ENSG00000229089.6	5589	5402.89	27.82	0.09	0.06	71.87
ENST00000423552.2	ENSG00000229090.2	1370	1183.89	0.00	0.00	0.00	0.00
ENST00000419827.2	ENSG00000229091.3	1942	1755.89	9.83	0.09	0.07	100.00
ENST00000425060.1	ENSG00000229092.2	335	150.13	250.00	28.10	19.56	100.00
ENST00000429046.1	ENSG00000229093.1	620	433.97	0.00	0.00	0.00	0.00
ENST00000428512.1	ENSG00000229097.1	440	254.19	122.00	8.10	5.64	100.00
ENST00000422460.1	ENSG00000229101.1	345	159.93	0.00	0.00	0.00	0.00
ENST00000435560.1	ENSG00000229102.1	351	165.84	0.00	0.00	0.00	0.00
ENST00000438766.1	ENSG00000229104.1	948	761.89	0.00	0.00	0.00	0.00
ENST00000418250.1	ENSG00000229105.1	1756	1569.89	0.00	0.00	0.00	0.00
ENST00000412176.1	ENSG00000229106.1	1267	1080.89	5.00	0.08	0.05	100.00
ENST00000411545.2	ENSG00000229107.2	909	722.89	12.59	0.29	0.20	100.00
ENST00000442176.1	ENSG00000229108.1	697	510.94	2.00	0.07	0.05	100.00
ENST00000416473.1	ENSG00000229109.1	444	258.18	0.00	0.00	0.00	0.00
ENST00000440982.1	ENSG00000229110.1	1012	825.89	3.00	0.06	0.04	100.00
ENST00000422483.1	ENSG00000229111.1	542	356.03	103.66	4.91	3.42	100.00
ENST00000426536.1	ENSG00000229112.1	280	97.31	1.00	0.17	0.12	100.00
ENST00000411924.1	ENSG00000229115.1	246	66.57	1.00	0.25	0.18	100.00
ENST00000452578.2	ENSG00000229116.2	1089	902.89	0.00	0.00	0.00	0.00
ENST00000624407.1	ENSG00000229116.2	503	317.07	0.00	0.00	0.00	0.00
ENST00000358888.7	ENSG00000229117.8	551	365.02	120.31	5.56	3.87	0.61
ENST00000501597.3	ENSG00000229117.8	469	283.12	14199.15	846.32	588.94	93.44
ENST00000546485.5	ENSG00000229117.8	335	150.13	3.08	0.35	0.24	0.04
ENST00000546591.5	ENSG00000229117.8	699	512.94	1196.60	39.37	27.39	4.35
ENST00000546654.1	ENSG00000229117.8	238	59.72	0.00	0.00	0.00	0.00
ENST00000552314.1	ENSG00000229117.8	595	408.99	343.86	14.19	9.87	1.57
ENST00000438897.1	ENSG00000229118.1	617	430.98	0.00	0.00	0.00	0.00
ENST00000518938.1	ENSG00000229119.3	295	111.45	1516.06	229.55	159.74	100.00
ENST00000429682.2	ENSG00000229120.2	331	146.21	0.00	0.00	0.00	0.00
ENST00000411862.1	ENSG00000229122.1	339	154.04	0.00	0.00	0.00	0.00
ENST00000437232.5	ENSG00000229124.6	1351	1164.89	33.00	0.48	0.33	100.00
ENST00000605833.1	ENSG00000229124.6	918	731.89	0.00	0.00	0.00	0.00
ENST00000452057.1	ENSG00000229127.1	2199	2012.89	98.00	0.82	0.57	100.00
ENST00000415776.1	ENSG00000229129.1	1125	938.89	0.00	0.00	0.00	0.00
ENST00000421326.1	ENSG00000229131.1	466	280.13	0.00	0.00	0.00	0.00
ENST00000428832.2	ENSG00000229132.2	1216	1029.89	453.98	7.44	5.18	100.00
ENST00000444127.1	ENSG00000229133.1	582	396.00	11.70	0.50	0.35	100.00
ENST00000413320.1	ENSG00000229138.1	1266	1079.89	9.00	0.14	0.10	100.00
ENST00000446592.7	ENSG00000229140.8	1721	1534.89	0.00	0.00	0.00	0.00
ENST00000520048.1	ENSG00000229140.8	904	717.89	0.00	0.00	0.00	0.00
ENST00000523151.5	ENSG00000229140.8	1496	1309.89	1.00	0.01	0.01	100.00
ENST00000443049.1	ENSG00000229142.1	980	793.89	0.00	0.00	0.00	0.00
ENST00000422916.1	ENSG00000229143.1	432	246.22	0.00	0.00	0.00	0.00
ENST00000417985.1	ENSG00000229145.1	1113	926.89	0.00	0.00	0.00	0.00
ENST00000456554.2	ENSG00000229146.2	838	651.90	1.00	0.03	0.02	100.00
ENST00000440167.1	ENSG00000229147.1	1634	1447.89	0.00	0.00	0.00	0.00
ENST00000412192.1	ENSG00000229150.1	528	342.04	0.00	0.00	0.00	0.00
ENST00000440809.1	ENSG00000229150.1	423	237.25	2.00	0.14	0.10	100.00
ENST00000425150.1	ENSG00000229151.1	451	265.16	0.00	0.00	0.00	0.00
ENST00000426991.2	ENSG00000229152.2	800	613.91	5.00	0.14	0.10	100.00
ENST00000421648.1	ENSG00000229153.5	484	298.10	0.00	0.00	0.00	0.00
ENST00000429289.5	ENSG00000229153.5	5018	4831.89	149.42	0.52	0.36	100.00
ENST00000429832.1	ENSG00000229154.1	1101	914.89	0.00	0.00	0.00	0.00
ENST00000439074.1	ENSG00000229155.1	702	515.94	0.00	0.00	0.00	0.00
ENST00000445168.1	ENSG00000229155.1	788	601.91	0.00	0.00	0.00	0.00
ENST00000445057.1	ENSG00000229156.1	378	192.52	0.00	0.00	0.00	0.00
ENST00000440136.1	ENSG00000229159.1	739	552.92	0.00	0.00	0.00	0.00
ENST00000417213.1	ENSG00000229160.1	351	165.84	0.00	0.00	0.00	0.00
ENST00000412860.1	ENSG00000229161.2	1610	1423.89	11.00	0.13	0.09	100.00
ENST00000456316.1	ENSG00000229162.1	820	633.90	0.00	0.00	0.00	0.00
ENST00000414182.2	ENSG00000229163.2	1089	902.89	0.00	0.00	0.00	0.00
ENST00000429312.1	ENSG00000229165.1	1336	1149.89	6.00	0.09	0.06	100.00
ENST00000435872.1	ENSG00000229167.1	591	404.99	0.00	0.00	0.00	0.00
ENST00000415648.2	ENSG00000229168.4	591	404.99	0.00	0.00	0.00	0.00
ENST00000416920.1	ENSG00000229169.1	238	59.72	3.00	0.85	0.59	100.00
ENST00000411678.1	ENSG00000229172.1	2866	2679.89	0.00	0.00	0.00	0.00
ENST00000411629.1	ENSG00000229173.1	725	538.93	3.00	0.09	0.07	100.00
ENST00000427918.1	ENSG00000229175.1	890	703.89	0.00	0.00	0.00	0.00
ENST00000453087.1	ENSG00000229177.1	327	142.31	0.00	0.00	0.00	0.00
ENST00000423600.1	ENSG00000229178.1	1684	1497.89	2.00	0.02	0.02	100.00
ENST00000449307.3	ENSG00000229180.5	7092	6905.89	149.89	0.37	0.25	30.77
ENST00000625310.1	ENSG00000229180.5	1028	841.89	41.11	0.82	0.57	69.23
ENST00000523462.1	ENSG00000229182.3	412	226.29	0.00	0.00	0.00	0.00
ENST00000378149.7	ENSG00000229183.8	1748	1561.89	2.08	0.02	0.02	7.09
ENST00000537932.5	ENSG00000229183.8	840	653.90	0.00	0.00	0.00	0.00
ENST00000539581.1	ENSG00000229183.8	642	455.96	0.00	0.00	0.00	0.00
ENST00000541743.5	ENSG00000229183.8	576	390.00	2.11	0.09	0.06	28.89
ENST00000543193.5	ENSG00000229183.8	577	391.00	3.17	0.14	0.10	43.22
ENST00000544899.1	ENSG00000229183.8	867	680.89	1.44	0.04	0.02	11.27
ENST00000545726.1	ENSG00000229183.8	755	568.92	0.00	0.00	0.00	0.00
ENST00000624544.1	ENSG00000229183.8	3318	3131.89	5.60	0.03	0.02	9.53
ENST00000433885.2	ENSG00000229184.2	485	299.09	1.00	0.06	0.04	100.00
ENST00000424240.1	ENSG00000229186.4	2129	1942.89	0.00	0.00	0.00	0.00
ENST00000441029.2	ENSG00000229188.2	401	215.35	0.00	0.00	0.00	0.00
ENST00000445235.1	ENSG00000229190.1	557	371.02	0.00	0.00	0.00	0.00
ENST00000446333.1	ENSG00000229191.1	2497	2310.89	1.00	0.01	0.01	100.00
ENST00000458003.1	ENSG00000229191.1	3496	3309.89	0.00	0.00	0.00	0.00
ENST00000412996.1	ENSG00000229192.6	432	246.22	0.00	0.00	0.00	0.00
ENST00000455078.5	ENSG00000229192.6	346	160.92	0.00	0.00	0.00	0.00
ENST00000428888.1	ENSG00000229195.1	372	186.57	0.00	0.00	0.00	0.00
ENST00000469264.1	ENSG00000229196.3	427	241.23	0.00	0.00	0.00	0.00
ENST00000470348.1	ENSG00000229196.3	392	206.41	0.00	0.00	0.00	0.00
ENST00000435088.1	ENSG00000229197.1	386	200.45	6.00	0.51	0.35	100.00
ENST00000435832.1	ENSG00000229201.1	231	53.88	0.00	0.00	0.00	0.00
ENST00000437330.1	ENSG00000229203.1	562	376.01	143.00	6.42	4.47	100.00
ENST00000511479.1	ENSG00000229204.3	482	296.10	45.07	2.57	1.79	100.00
ENST00000425630.1	ENSG00000229205.2	2434	2247.89	0.00	0.00	0.00	0.00
ENST00000583117.1	ENSG00000229205.2	632	445.97	0.00	0.00	0.00	0.00
ENST00000428853.3	ENSG00000229206.3	433	247.21	0.00	0.00	0.00	0.00
ENST00000419794.1	ENSG00000229207.1	1249	1062.89	11.00	0.17	0.12	100.00
ENST00000434454.1	ENSG00000229208.1	1028	841.89	0.00	0.00	0.00	0.00
ENST00000422683.1	ENSG00000229209.1	638	451.97	0.00	0.00	0.00	0.00
ENST00000522306.1	ENSG00000229211.3	950	763.89	6.00	0.13	0.09	100.00
ENST00000558470.1	ENSG00000229212.7	409	223.31	1.07	0.08	0.06	17.82
ENST00000559481.5	ENSG00000229212.7	777	590.91	0.87	0.02	0.02	5.51
ENST00000560405.5	ENSG00000229212.7	728	541.93	10.55	0.33	0.23	72.49
ENST00000560756.5	ENSG00000229212.7	1160	973.89	1.09	0.02	0.01	4.18
ENST00000560811.5	ENSG00000229212.7	844	657.90	0.00	0.00	0.00	0.00
ENST00000446772.1	ENSG00000229213.1	154	6.59	0.00	0.00	0.00	0.00
ENST00000437615.1	ENSG00000229214.1	2418	2231.89	20.00	0.15	0.11	100.00
ENST00000436426.1	ENSG00000229217.1	315	130.65	2.00	0.26	0.18	100.00
ENST00000422446.1	ENSG00000229220.1	749	562.92	0.00	0.00	0.00	0.00
ENST00000416539.1	ENSG00000229221.1	934	747.89	12.00	0.27	0.19	100.00
ENST00000422599.1	ENSG00000229222.1	1288	1101.89	26.00	0.40	0.28	100.00
ENST00000446073.1	ENSG00000229224.1	402	216.35	0.00	0.00	0.00	0.00
ENST00000427547.1	ENSG00000229225.1	157	7.61	0.00	0.00	0.00	0.00
ENST00000506381.1	ENSG00000229226.3	449	263.17	0.00	0.00	0.00	0.00
ENST00000424615.2	ENSG00000229227.8	407	221.32	0.00	0.00	0.00	0.00
ENST00000437899.5	ENSG00000229227.8	369	183.61	0.00	0.00	0.00	0.00
ENST00000593793.1	ENSG00000229227.8	552	366.02	0.00	0.00	0.00	0.00
ENST00000594037.5	ENSG00000229227.8	872	685.89	0.00	0.00	0.00	0.00
ENST00000600081.1	ENSG00000229227.8	889	702.89	39.58	0.95	0.66	96.29
ENST00000608305.5	ENSG00000229227.8	723	536.93	0.00	0.00	0.00	0.00
ENST00000608904.1	ENSG00000229227.8	651	464.96	0.00	0.00	0.00	0.00
ENST00000609880.1	ENSG00000229227.8	647	460.96	1.00	0.04	0.03	3.71
ENST00000448058.1	ENSG00000229228.1	597	410.99	1.00	0.04	0.03	100.00
ENST00000452525.1	ENSG00000229229.1	577	391.00	0.00	0.00	0.00	0.00
ENST00000421424.1	ENSG00000229230.3	177	16.43	2.00	2.05	1.43	100.00
ENST00000431297.1	ENSG00000229231.1	1995	1808.89	93.69	0.87	0.61	100.00
ENST00000431919.6	ENSG00000229232.6	117	0.00	0.00	0.00	0.00	0.00
ENST00000437088.1	ENSG00000229233.1	432	246.22	0.00	0.00	0.00	0.00
ENST00000423480.1	ENSG00000229234.1	476	290.11	0.00	0.00	0.00	0.00
ENST00000411602.1	ENSG00000229235.1	243	63.98	0.00	0.00	0.00	0.00
ENST00000439472.1	ENSG00000229236.1	340	155.02	0.00	0.00	0.00	0.00
ENST00000455084.1	ENSG00000229236.1	1628	1441.89	0.00	0.00	0.00	0.00
ENST00000413805.2	ENSG00000229237.2	303	119.09	15.51	2.20	1.53	100.00
ENST00000367272.4	ENSG00000229238.3	1671	1484.89	0.00	0.00	0.00	0.00
ENST00000451300.2	ENSG00000229239.2	1186	999.89	0.00	0.00	0.00	0.00
ENST00000428520.6	ENSG00000229240.8	1460	1273.89	0.00	0.00	0.00	0.00
ENST00000441855.1	ENSG00000229240.8	514	328.06	0.00	0.00	0.00	0.00
ENST00000450174.2	ENSG00000229240.8	873	686.89	0.00	0.00	0.00	0.00
ENST00000596092.5	ENSG00000229240.8	1025	838.89	0.00	0.00	0.00	0.00
ENST00000598573.1	ENSG00000229240.8	666	479.95	0.00	0.00	0.00	0.00
ENST00000600516.5	ENSG00000229240.8	659	472.95	0.00	0.00	0.00	0.00
ENST00000601050.6	ENSG00000229240.8	994	807.89	1.00	0.02	0.01	43.02
ENST00000613357.4	ENSG00000229240.8	572	386.00	0.00	0.00	0.00	0.00
ENST00000615861.4	ENSG00000229240.8	835	648.90	0.00	0.00	0.00	0.00
ENST00000617890.4	ENSG00000229240.8	796	609.91	1.00	0.03	0.02	56.98
ENST00000618245.4	ENSG00000229240.8	306	121.97	0.00	0.00	0.00	0.00
ENST00000619619.4	ENSG00000229240.8	973	786.89	0.00	0.00	0.00	0.00
ENST00000622401.4	ENSG00000229240.8	847	660.90	0.00	0.00	0.00	0.00
ENST00000626553.2	ENSG00000229240.8	510	324.06	0.00	0.00	0.00	0.00
ENST00000627921.2	ENSG00000229240.8	634	447.97	0.00	0.00	0.00	0.00
ENST00000628644.2	ENSG00000229240.8	347	161.90	0.00	0.00	0.00	0.00
ENST00000634224.1	ENSG00000229240.8	721	534.93	0.00	0.00	0.00	0.00
ENST00000634614.1	ENSG00000229240.8	1166	979.89	0.00	0.00	0.00	0.00
ENST00000635054.1	ENSG00000229240.8	938	751.89	0.00	0.00	0.00	0.00
ENST00000635670.1	ENSG00000229240.8	640	453.96	0.00	0.00	0.00	0.00
ENST00000450418.1	ENSG00000229241.1	2315	2128.89	8.00	0.06	0.04	100.00
ENST00000414995.1	ENSG00000229242.1	800	613.91	1.00	0.03	0.02	100.00
ENST00000432163.1	ENSG00000229243.1	2833	2646.89	0.00	0.00	0.00	0.00
ENST00000433572.2	ENSG00000229245.2	522	336.05	0.00	0.00	0.00	0.00
ENST00000456588.1	ENSG00000229246.1	657	470.96	1.00	0.04	0.02	100.00
ENST00000428860.2	ENSG00000229247.2	238	59.72	0.00	0.00	0.00	0.00
ENST00000427605.1	ENSG00000229248.1	771	584.91	1.00	0.03	0.02	100.00
ENST00000414743.6	ENSG00000229249.6	459	273.14	0.00	0.00	0.00	0.00
ENST00000438327.2	ENSG00000229249.6	357	171.75	0.00	0.00	0.00	0.00
ENST00000431405.1	ENSG00000229250.1	881	694.89	0.00	0.00	0.00	0.00
ENST00000436090.1	ENSG00000229251.3	951	764.89	3.02	0.07	0.05	100.00
ENST00000427511.1	ENSG00000229254.1	925	738.89	1.00	0.02	0.02	100.00
ENST00000450847.1	ENSG00000229255.1	967	780.89	0.00	0.00	0.00	0.00
ENST00000417082.1	ENSG00000229256.1	1092	905.89	11.70	0.22	0.15	100.00
ENST00000435463.2	ENSG00000229257.2	301	117.17	0.00	0.00	0.00	0.00
ENST00000429499.5	ENSG00000229258.5	411	225.30	0.00	0.00	0.00	0.00
ENST00000430623.5	ENSG00000229258.5	545	359.03	0.00	0.00	0.00	0.00
ENST00000446560.1	ENSG00000229258.5	433	247.21	0.00	0.00	0.00	0.00
ENST00000457272.5	ENSG00000229258.5	706	519.94	0.00	0.00	0.00	0.00
ENST00000454917.1	ENSG00000229259.1	1801	1614.89	0.00	0.00	0.00	0.00
ENST00000450995.1	ENSG00000229261.1	1933	1746.89	2.00	0.02	0.01	100.00
ENST00000429853.1	ENSG00000229262.1	400	214.36	0.00	0.00	0.00	0.00
ENST00000440376.1	ENSG00000229263.1	547	361.02	1.00	0.05	0.03	100.00
ENST00000417732.1	ENSG00000229266.1	1281	1094.89	5.05	0.08	0.05	100.00
ENST00000420134.1	ENSG00000229267.2	452	266.16	0.00	0.00	0.00	0.00
ENST00000607412.1	ENSG00000229267.2	1909	1722.89	0.00	0.00	0.00	0.00
ENST00000449745.1	ENSG00000229268.1	1735	1548.89	2.00	0.02	0.02	100.00
ENST00000413328.1	ENSG00000229269.1	217	42.74	0.00	0.00	0.00	0.00
ENST00000426218.1	ENSG00000229271.1	411	225.30	0.00	0.00	0.00	0.00
ENST00000437838.1	ENSG00000229272.1	229	52.24	0.00	0.00	0.00	0.00
ENST00000443558.1	ENSG00000229273.1	458	272.14	218.11	13.52	9.41	100.00
ENST00000436804.1	ENSG00000229274.1	877	690.89	0.00	0.00	0.00	0.00
ENST00000446364.1	ENSG00000229275.1	668	481.95	0.00	0.00	0.00	0.00
ENST00000411895.1	ENSG00000229276.1	382	196.48	0.00	0.00	0.00	0.00
ENST00000452391.1	ENSG00000229278.1	303	119.09	0.00	0.00	0.00	0.00
ENST00000449232.1	ENSG00000229280.1	372	186.57	0.00	0.00	0.00	0.00
ENST00000457298.1	ENSG00000229281.1	1084	897.89	0.00	0.00	0.00	0.00
ENST00000433761.1	ENSG00000229282.1	398	212.37	0.00	0.00	0.00	0.00
ENST00000426321.1	ENSG00000229283.1	476	290.11	1.00	0.06	0.04	100.00
ENST00000448070.1	ENSG00000229286.1	121	0.00	0.00	0.00	0.00	0.00
ENST00000437203.1	ENSG00000229287.1	171	13.43	0.00	0.00	0.00	0.00
ENST00000429076.1	ENSG00000229288.1	2090	1903.89	0.00	0.00	0.00	0.00
ENST00000424219.1	ENSG00000229289.1	469	283.12	0.00	0.00	0.00	0.00
ENST00000443207.1	ENSG00000229291.1	190	23.87	0.00	0.00	0.00	0.00
ENST00000341750.4	ENSG00000229292.1	908	721.89	0.00	0.00	0.00	0.00
ENST00000435739.1	ENSG00000229294.1	512	326.06	0.00	0.00	0.00	0.00
ENST00000430534.1	ENSG00000229297.1	371	185.58	0.00	0.00	0.00	0.00
ENST00000447235.1	ENSG00000229298.1	727	540.93	9.00	0.28	0.20	100.00
ENST00000433905.2	ENSG00000229299.2	266	84.39	0.00	0.00	0.00	0.00
ENST00000447343.2	ENSG00000229299.2	464	278.13	0.00	0.00	0.00	0.00
ENST00000418297.1	ENSG00000229301.1	528	342.04	0.00	0.00	0.00	0.00
ENST00000454958.1	ENSG00000229302.1	515	329.06	0.00	0.00	0.00	0.00
ENST00000420177.1	ENSG00000229303.1	540	354.03	2.00	0.10	0.07	100.00
ENST00000453364.1	ENSG00000229305.1	1075	888.89	0.00	0.00	0.00	0.00
ENST00000457565.1	ENSG00000229306.1	323	138.41	0.00	0.00	0.00	0.00
ENST00000431656.1	ENSG00000229307.1	376	190.54	0.00	0.00	0.00	0.00
ENST00000426699.1	ENSG00000229308.1	559	373.01	0.00	0.00	0.00	0.00
ENST00000458480.2	ENSG00000229309.2	382	196.48	0.00	0.00	0.00	0.00
ENST00000426762.1	ENSG00000229310.1	456	270.15	0.00	0.00	0.00	0.00
ENST00000425493.1	ENSG00000229311.1	3614	3427.89	0.00	0.00	0.00	0.00
ENST00000429567.2	ENSG00000229312.2	442	256.19	0.00	0.00	0.00	0.00
ENST00000428903.1	ENSG00000229313.1	577	391.00	0.00	0.00	0.00	0.00
ENST00000259396.8	ENSG00000229314.5	802	615.91	43.58	1.19	0.83	76.99
ENST00000477456.1	ENSG00000229314.5	422	236.25	5.00	0.36	0.25	23.01
ENST00000430122.6	ENSG00000229315.6	524	338.05	0.00	0.00	0.00	0.00
ENST00000443234.6	ENSG00000229315.6	431	245.22	0.00	0.00	0.00	0.00
ENST00000451220.2	ENSG00000229315.6	429	243.23	0.00	0.00	0.00	0.00
ENST00000452482.1	ENSG00000229315.6	821	634.90	0.00	0.00	0.00	0.00
ENST00000435986.1	ENSG00000229316.1	653	466.96	0.00	0.00	0.00	0.00
ENST00000468527.1	ENSG00000229320.3	998	811.89	48.56	1.01	0.70	19.17
ENST00000472924.1	ENSG00000229320.3	1397	1210.89	305.44	4.26	2.96	80.83
ENST00000438070.1	ENSG00000229321.1	646	459.96	0.00	0.00	0.00	0.00
ENST00000456494.1	ENSG00000229322.1	951	764.89	0.00	0.00	0.00	0.00
ENST00000428276.1	ENSG00000229323.1	731	544.93	1.00	0.03	0.02	100.00
ENST00000453086.1	ENSG00000229324.1	375	189.55	6.00	0.53	0.37	100.00
ENST00000419899.1	ENSG00000229325.1	690	503.94	0.00	0.00	0.00	0.00
ENST00000432914.1	ENSG00000229326.3	542	356.03	2.00	0.09	0.07	100.00
ENST00000417447.1	ENSG00000229327.1	265	83.48	0.00	0.00	0.00	0.00
ENST00000457168.2	ENSG00000229330.2	484	298.10	0.00	0.00	0.00	0.00
ENST00000441146.1	ENSG00000229331.1	397	211.38	0.00	0.00	0.00	0.00
ENST00000412993.2	ENSG00000229332.2	562	376.01	0.00	0.00	0.00	0.00
ENST00000447139.1	ENSG00000229334.1	972	785.89	17.00	0.37	0.25	100.00
ENST00000415394.1	ENSG00000229335.1	280	97.31	0.00	0.00	0.00	0.00
ENST00000451869.1	ENSG00000229335.1	444	258.18	0.00	0.00	0.00	0.00
ENST00000282964.5	ENSG00000229336.1	442	256.19	7.00	0.46	0.32	100.00
ENST00000455416.1	ENSG00000229337.1	218	43.51	0.00	0.00	0.00	0.00
ENST00000449172.1	ENSG00000229338.1	318	133.56	0.00	0.00	0.00	0.00
ENST00000434712.1	ENSG00000229339.1	514	328.06	0.00	0.00	0.00	0.00
ENST00000451423.1	ENSG00000229343.1	1554	1367.89	3.00	0.04	0.03	100.00
ENST00000427426.1	ENSG00000229344.1	682	495.94	20.02	0.68	0.47	100.00
ENST00000419620.1	ENSG00000229345.1	395	209.39	0.00	0.00	0.00	0.00
ENST00000427910.1	ENSG00000229347.1	1048	861.89	0.00	0.00	0.00	0.00
ENST00000444386.1	ENSG00000229348.1	545	359.03	0.00	0.00	0.00	0.00
ENST00000457622.1	ENSG00000229349.2	2658	2471.89	0.00	0.00	0.00	0.00
ENST00000431013.1	ENSG00000229351.1	525	339.04	0.00	0.00	0.00	0.00
ENST00000434973.1	ENSG00000229352.1	689	502.94	0.00	0.00	0.00	0.00
ENST00000426578.1	ENSG00000229356.1	784	597.91	0.00	0.00	0.00	0.00
ENST00000443545.1	ENSG00000229357.1	318	133.56	0.00	0.00	0.00	0.00
ENST00000417811.2	ENSG00000229358.3	2594	2407.89	480.65	3.37	2.34	100.00
ENST00000412108.1	ENSG00000229359.2	996	809.89	2.00	0.04	0.03	100.00
ENST00000439639.2	ENSG00000229359.2	301	117.17	0.00	0.00	0.00	0.00
ENST00000457256.1	ENSG00000229360.1	603	416.98	1.00	0.04	0.03	100.00
ENST00000418789.3	ENSG00000229361.5	1191	1004.89	6.87	0.12	0.08	100.00
ENST00000467608.1	ENSG00000229365.3	589	402.99	0.00	0.00	0.00	0.00
ENST00000425149.1	ENSG00000229367.1	265	83.48	0.00	0.00	0.00	0.00
ENST00000430222.1	ENSG00000229368.1	527	341.04	0.00	0.00	0.00	0.00
ENST00000439400.1	ENSG00000229369.1	589	402.99	0.00	0.00	0.00	0.00
ENST00000434509.1	ENSG00000229370.1	455	269.15	0.00	0.00	0.00	0.00
ENST00000396885.2	ENSG00000229372.1	699	512.94	315.09	10.37	7.21	100.00
ENST00000426859.1	ENSG00000229373.8	1607	1420.89	0.00	0.00	0.00	0.00
ENST00000609661.5	ENSG00000229373.8	2896	2709.89	0.00	0.00	0.00	0.00
ENST00000433802.1	ENSG00000229375.1	779	592.91	0.00	0.00	0.00	0.00
ENST00000440782.3	ENSG00000229376.3	2455	2268.89	4.59	0.03	0.02	100.00
ENST00000425322.1	ENSG00000229379.1	328	143.29	0.00	0.00	0.00	0.00
ENST00000453149.1	ENSG00000229380.1	572	386.00	0.00	0.00	0.00	0.00
ENST00000445242.1	ENSG00000229382.1	379	193.51	0.00	0.00	0.00	0.00
ENST00000447155.1	ENSG00000229384.2	540	354.03	0.00	0.00	0.00	0.00
ENST00000443301.1	ENSG00000229385.1	669	482.95	0.00	0.00	0.00	0.00
ENST00000419756.2	ENSG00000229386.2	925	738.89	0.00	0.00	0.00	0.00
ENST00000420776.1	ENSG00000229388.1	624	437.97	0.00	0.00	0.00	0.00
ENST00000427804.1	ENSG00000229388.1	688	501.94	0.00	0.00	0.00	0.00
ENST00000421447.1	ENSG00000229389.2	693	506.94	0.00	0.00	0.00	0.00
ENST00000635848.1	ENSG00000229389.2	339	154.04	0.00	0.00	0.00	0.00
ENST00000413248.1	ENSG00000229390.1	813	626.90	1.00	0.03	0.02	100.00
ENST00000411500.5	ENSG00000229391.7	1235	1048.89	220.82	3.55	2.47	74.23
ENST00000437183.5	ENSG00000229391.7	1090	903.89	23.00	0.43	0.30	8.97
ENST00000437650.2	ENSG00000229391.7	715	528.93	25.19	0.80	0.56	16.79
ENST00000442305.1	ENSG00000229393.1	514	328.06	0.00	0.00	0.00	0.00
ENST00000414394.1	ENSG00000229395.1	565	379.01	0.00	0.00	0.00	0.00
ENST00000440222.1	ENSG00000229398.1	725	538.93	0.00	0.00	0.00	0.00
ENST00000413568.1	ENSG00000229399.1	445	259.18	14.00	0.91	0.63	100.00
ENST00000431691.1	ENSG00000229400.1	837	650.90	1156.00	29.97	20.86	100.00
ENST00000366312.2	ENSG00000229401.1	656	469.96	0.00	0.00	0.00	0.00
ENST00000449333.1	ENSG00000229401.1	434	248.21	0.00	0.00	0.00	0.00
ENST00000423922.1	ENSG00000229402.1	561	375.01	0.00	0.00	0.00	0.00
ENST00000414409.1	ENSG00000229403.1	588	401.99	0.00	0.00	0.00	0.00
ENST00000415469.5	ENSG00000229404.5	2685	2498.89	0.00	0.00	0.00	0.00
ENST00000437892.1	ENSG00000229404.5	674	487.95	0.00	0.00	0.00	0.00
ENST00000433998.1	ENSG00000229405.1	658	471.96	0.00	0.00	0.00	0.00
ENST00000455273.1	ENSG00000229406.1	1179	992.89	0.00	0.00	0.00	0.00
ENST00000415218.1	ENSG00000229407.5	544	358.03	0.00	0.00	0.00	0.00
ENST00000453051.5	ENSG00000229407.5	401	215.35	0.00	0.00	0.00	0.00
ENST00000422315.1	ENSG00000229409.1	162	9.49	0.00	0.00	0.00	0.00
ENST00000414464.2	ENSG00000229413.2	330	145.24	22.00	2.56	1.78	100.00
ENST00000440887.2	ENSG00000229414.2	1084	897.89	0.00	0.00	0.00	0.00
ENST00000418548.3	ENSG00000229415.9	870	683.89	6.51	0.16	0.11	50.29
ENST00000518002.5	ENSG00000229415.9	770	583.91	5.49	0.16	0.11	49.71
ENST00000518446.1	ENSG00000229415.9	791	604.91	0.00	0.00	0.00	0.00
ENST00000518529.6	ENSG00000229415.9	1531	1344.89	0.00	0.00	0.00	0.00
ENST00000518987.5	ENSG00000229415.9	682	495.94	0.00	0.00	0.00	0.00
ENST00000519052.5	ENSG00000229415.9	1796	1609.89	0.00	0.00	0.00	0.00
ENST00000521114.5	ENSG00000229415.9	1191	1004.89	0.00	0.00	0.00	0.00
ENST00000521380.1	ENSG00000229415.9	316	131.62	0.00	0.00	0.00	0.00
ENST00000524122.5	ENSG00000229415.9	694	507.94	0.00	0.00	0.00	0.00
ENST00000441913.1	ENSG00000229416.1	500	314.07	0.00	0.00	0.00	0.00
ENST00000429734.1	ENSG00000229417.1	854	667.90	23.00	0.58	0.40	100.00
ENST00000454484.2	ENSG00000229418.2	1924	1737.89	0.00	0.00	0.00	0.00
ENST00000443361.1	ENSG00000229419.1	6232	6045.89	3621.73	10.11	7.03	100.00
ENST00000443015.1	ENSG00000229421.1	339	154.04	3.00	0.33	0.23	100.00
ENST00000417533.1	ENSG00000229422.1	625	438.97	0.00	0.00	0.00	0.00
ENST00000424277.2	ENSG00000229423.2	446	260.17	1.00	0.06	0.05	100.00
ENST00000419326.1	ENSG00000229424.1	587	400.99	0.00	0.00	0.00	0.00
ENST00000449602.1	ENSG00000229425.2	1000	813.89	0.00	0.00	0.00	0.00
ENST00000634642.1	ENSG00000229425.2	1047	860.89	0.00	0.00	0.00	0.00
ENST00000634644.1	ENSG00000229425.2	1513	1326.89	0.00	0.00	0.00	0.00
ENST00000634659.1	ENSG00000229425.2	527	341.04	0.00	0.00	0.00	0.00
ENST00000634708.1	ENSG00000229425.2	1205	1018.89	0.00	0.00	0.00	0.00
ENST00000634853.1	ENSG00000229425.2	933	746.89	0.00	0.00	0.00	0.00
ENST00000635225.1	ENSG00000229425.2	1169	982.89	0.00	0.00	0.00	0.00
ENST00000635525.1	ENSG00000229425.2	4123	3936.89	0.00	0.00	0.00	0.00
ENST00000635621.1	ENSG00000229425.2	1401	1214.89	0.00	0.00	0.00	0.00
ENST00000635684.1	ENSG00000229425.2	1183	996.89	1.00	0.02	0.01	100.00
ENST00000455755.1	ENSG00000229427.1	950	763.89	0.00	0.00	0.00	0.00
ENST00000436713.1	ENSG00000229431.1	731	544.93	5.05	0.16	0.11	100.00
ENST00000457449.1	ENSG00000229433.1	2591	2404.89	0.00	0.00	0.00	0.00
ENST00000412153.1	ENSG00000229434.1	495	309.08	0.00	0.00	0.00	0.00
ENST00000437005.1	ENSG00000229435.2	1120	933.89	0.00	0.00	0.00	0.00
ENST00000449243.1	ENSG00000229436.1	255	74.48	1.00	0.23	0.16	100.00
ENST00000441430.1	ENSG00000229437.1	435	249.21	0.00	0.00	0.00	0.00
ENST00000421309.1	ENSG00000229440.1	217	42.74	0.00	0.00	0.00	0.00
ENST00000416112.2	ENSG00000229442.2	1586	1399.89	0.00	0.00	0.00	0.00
ENST00000424165.1	ENSG00000229443.1	888	701.89	0.00	0.00	0.00	0.00
ENST00000448425.1	ENSG00000229443.1	307	122.93	0.00	0.00	0.00	0.00
ENST00000437753.1	ENSG00000229444.1	469	283.12	0.00	0.00	0.00	0.00
ENST00000452686.2	ENSG00000229447.2	437	251.20	5.00	0.34	0.23	100.00
ENST00000416513.1	ENSG00000229452.1	389	203.43	0.00	0.00	0.00	0.00
ENST00000434006.2	ENSG00000229453.2	444	258.18	0.00	0.00	0.00	0.00
ENST00000447148.1	ENSG00000229454.1	429	243.23	0.00	0.00	0.00	0.00
ENST00000442662.2	ENSG00000229455.2	495	309.08	1.00	0.05	0.04	100.00
ENST00000339626.5	ENSG00000229456.1	1680	1493.89	28.00	0.32	0.22	100.00
ENST00000443123.1	ENSG00000229457.1	860	673.90	0.00	0.00	0.00	0.00
ENST00000455614.1	ENSG00000229457.1	491	305.09	0.00	0.00	0.00	0.00
ENST00000440589.2	ENSG00000229458.2	527	341.04	0.00	0.00	0.00	0.00
ENST00000414915.1	ENSG00000229459.1	524	338.05	0.00	0.00	0.00	0.00
ENST00000444697.1	ENSG00000229462.1	1800	1613.89	0.00	0.00	0.00	0.00
ENST00000412098.2	ENSG00000229463.2	521	335.05	0.00	0.00	0.00	0.00
ENST00000425411.1	ENSG00000229465.1	1125	938.89	0.00	0.00	0.00	0.00
ENST00000447757.1	ENSG00000229466.1	456	270.15	0.00	0.00	0.00	0.00
ENST00000450678.1	ENSG00000229468.1	155	6.92	0.00	0.00	0.00	0.00
ENST00000423358.2	ENSG00000229473.2	553	367.02	20.00	0.92	0.64	100.00
ENST00000434130.5	ENSG00000229474.6	1950	1763.89	47.57	0.46	0.32	9.80
ENST00000558159.1	ENSG00000229474.6	867	680.89	23.24	0.58	0.40	12.40
ENST00000558481.5	ENSG00000229474.6	845	658.90	62.80	1.61	1.12	34.63
ENST00000558573.1	ENSG00000229474.6	2100	1913.89	10.14	0.09	0.06	1.92
ENST00000558809.1	ENSG00000229474.6	531	345.04	0.00	0.00	0.00	0.00
ENST00000560110.1	ENSG00000229474.6	765	578.92	6.30	0.18	0.13	3.95
ENST00000560775.5	ENSG00000229474.6	1913	1726.89	79.42	0.78	0.54	16.71
ENST00000560780.1	ENSG00000229474.6	1863	1676.89	4.35	0.04	0.03	0.94
ENST00000561082.1	ENSG00000229474.6	559	373.01	20.17	0.91	0.64	19.65
ENST00000526662.1	ENSG00000229477.3	1395	1208.89	5.04	0.07	0.05	100.00
ENST00000422054.1	ENSG00000229478.1	288	104.82	0.00	0.00	0.00	0.00
ENST00000414345.2	ENSG00000229483.2	264	82.57	0.00	0.00	0.00	0.00
ENST00000416696.1	ENSG00000229484.1	438	252.20	0.00	0.00	0.00	0.00
ENST00000446298.1	ENSG00000229485.1	240	61.41	0.00	0.00	0.00	0.00
ENST00000421341.2	ENSG00000229486.2	1401	1214.89	0.00	0.00	0.00	0.00
ENST00000430794.1	ENSG00000229487.1	195	27.05	0.00	0.00	0.00	0.00
ENST00000438181.5	ENSG00000229491.5	717	530.93	0.00	0.00	0.00	0.00
ENST00000450246.1	ENSG00000229491.5	736	549.92	0.00	0.00	0.00	0.00
ENST00000450527.5	ENSG00000229491.5	722	535.93	0.00	0.00	0.00	0.00
ENST00000455617.1	ENSG00000229492.1	1132	945.89	1.00	0.02	0.01	100.00
ENST00000439259.1	ENSG00000229494.1	1103	916.89	0.00	0.00	0.00	0.00
ENST00000430931.1	ENSG00000229495.1	2632	2445.89	0.00	0.00	0.00	0.00
ENST00000431286.1	ENSG00000229497.1	310	125.82	0.00	0.00	0.00	0.00
ENST00000366278.2	ENSG00000229498.1	1711	1524.89	0.00	0.00	0.00	0.00
ENST00000445304.1	ENSG00000229500.1	536	350.03	13.00	0.63	0.44	100.00
ENST00000422776.5	ENSG00000229502.5	743	556.92	0.00	0.00	0.00	0.00
ENST00000457427.1	ENSG00000229502.5	612	425.98	17.02	0.67	0.47	100.00
ENST00000454675.1	ENSG00000229503.1	477	291.11	0.00	0.00	0.00	0.00
ENST00000417340.1	ENSG00000229505.1	736	549.92	0.00	0.00	0.00	0.00
ENST00000430144.1	ENSG00000229508.2	370	184.59	0.00	0.00	0.00	0.00
ENST00000426884.1	ENSG00000229509.1	112	0.00	0.00	0.00	0.00	0.00
ENST00000420145.1	ENSG00000229511.1	1480	1293.89	0.00	0.00	0.00	0.00
ENST00000446489.1	ENSG00000229512.1	252	71.82	0.00	0.00	0.00	0.00
ENST00000451650.1	ENSG00000229515.1	1320	1133.89	21.00	0.31	0.22	100.00
ENST00000439651.1	ENSG00000229518.1	417	231.27	0.00	0.00	0.00	0.00
ENST00000456162.2	ENSG00000229519.2	401	215.35	0.00	0.00	0.00	0.00
ENST00000418660.1	ENSG00000229520.1	428	242.23	0.00	0.00	0.00	0.00
ENST00000428716.2	ENSG00000229521.2	428	242.23	0.00	0.00	0.00	0.00
ENST00000425385.1	ENSG00000229522.1	450	264.16	0.00	0.00	0.00	0.00
ENST00000420563.1	ENSG00000229525.1	1598	1411.89	0.00	0.00	0.00	0.00
ENST00000453883.1	ENSG00000229526.2	522	336.05	3.00	0.15	0.10	100.00
ENST00000580052.2	ENSG00000229526.2	362	176.69	0.00	0.00	0.00	0.00
ENST00000414199.1	ENSG00000229528.1	471	285.12	0.00	0.00	0.00	0.00
ENST00000456945.1	ENSG00000229530.1	913	726.89	8.00	0.19	0.13	100.00
ENST00000448686.1	ENSG00000229531.5	526	340.04	0.00	0.00	0.00	0.00
ENST00000452442.5	ENSG00000229531.5	670	483.95	0.00	0.00	0.00	0.00
ENST00000433754.1	ENSG00000229532.1	712	525.93	0.00	0.00	0.00	0.00
ENST00000452700.1	ENSG00000229533.1	1526	1339.89	0.00	0.00	0.00	0.00
ENST00000441603.1	ENSG00000229534.1	946	759.89	5.00	0.11	0.08	100.00
ENST00000450531.1	ENSG00000229536.1	563	377.01	0.00	0.00	0.00	0.00
ENST00000420285.5	ENSG00000229537.5	355	169.78	0.00	0.00	0.00	0.00
ENST00000420659.1	ENSG00000229537.5	445	259.18	0.00	0.00	0.00	0.00
ENST00000425352.5	ENSG00000229537.5	490	304.09	0.00	0.00	0.00	0.00
ENST00000451507.1	ENSG00000229539.1	441	255.19	0.00	0.00	0.00	0.00
ENST00000436818.2	ENSG00000229541.2	1015	828.89	0.00	0.00	0.00	0.00
ENST00000532284.1	ENSG00000229542.3	583	397.00	12.60	0.54	0.37	100.00
ENST00000434440.1	ENSG00000229543.1	520	334.05	0.00	0.00	0.00	0.00
ENST00000451024.4	ENSG00000229544.8	3364	3177.89	0.00	0.00	0.00	0.00
ENST00000415620.1	ENSG00000229546.1	227	50.62	0.00	0.00	0.00	0.00
ENST00000442533.1	ENSG00000229547.4	465	279.13	0.00	0.00	0.00	0.00
ENST00000451386.1	ENSG00000229547.4	471	285.12	0.00	0.00	0.00	0.00
ENST00000474922.2	ENSG00000229547.4	222	46.63	0.00	0.00	0.00	0.00
ENST00000602536.1	ENSG00000229547.4	740	553.92	0.00	0.00	0.00	0.00
ENST00000287721.13	ENSG00000229549.8	1161	974.89	0.00	0.00	0.00	0.00
ENST00000383000.1	ENSG00000229549.8	1125	938.89	0.00	0.00	0.00	0.00
ENST00000383005.6	ENSG00000229549.8	1160	973.89	0.00	0.00	0.00	0.00
ENST00000436159.2	ENSG00000229549.8	582	396.00	0.00	0.00	0.00	0.00
ENST00000477879.1	ENSG00000229549.8	1895	1708.89	23.72	0.23	0.16	100.00
ENST00000442831.1	ENSG00000229550.1	607	420.98	0.00	0.00	0.00	0.00
ENST00000449858.2	ENSG00000229551.2	1001	814.89	0.00	0.00	0.00	0.00
ENST00000444617.1	ENSG00000229553.1	696	509.94	0.00	0.00	0.00	0.00
ENST00000413752.2	ENSG00000229554.2	448	262.17	0.00	0.00	0.00	0.00
ENST00000427717.1	ENSG00000229557.1	431	245.22	0.00	0.00	0.00	0.00
ENST00000438789.1	ENSG00000229557.1	464	278.13	0.00	0.00	0.00	0.00
ENST00000443092.2	ENSG00000229558.2	2234	2047.89	0.00	0.00	0.00	0.00
ENST00000434901.2	ENSG00000229559.2	373	187.56	0.00	0.00	0.00	0.00
ENST00000445172.1	ENSG00000229559.2	735	548.92	0.00	0.00	0.00	0.00
ENST00000436977.1	ENSG00000229560.1	1501	1314.89	0.00	0.00	0.00	0.00
ENST00000416133.1	ENSG00000229562.1	1724	1537.89	11.00	0.12	0.08	100.00
ENST00000422047.1	ENSG00000229563.6	639	452.96	0.00	0.00	0.00	0.00
ENST00000435394.5	ENSG00000229563.6	2214	2027.89	0.00	0.00	0.00	0.00
ENST00000609127.1	ENSG00000229563.6	2900	2713.89	0.00	0.00	0.00	0.00
ENST00000442020.1	ENSG00000229565.1	576	390.00	0.00	0.00	0.00	0.00
ENST00000423010.1	ENSG00000229567.1	169	12.49	1.00	1.35	0.94	100.00
ENST00000414479.1	ENSG00000229568.1	527	341.04	0.00	0.00	0.00	0.00
ENST00000427035.1	ENSG00000229569.1	2018	1831.89	3.00	0.03	0.02	100.00
ENST00000438477.2	ENSG00000229570.2	1006	819.89	0.00	0.00	0.00	0.00
ENST00000614839.4	ENSG00000229571.6	1863	1676.89	0.00	0.00	0.00	0.00
ENST00000618988.4	ENSG00000229571.6	1600	1413.89	30.66	0.37	0.25	72.18
ENST00000619661.2	ENSG00000229571.6	1840	1653.89	13.82	0.14	0.10	27.82
ENST00000441847.1	ENSG00000229572.1	1780	1593.89	1.00	0.01	0.01	100.00
ENST00000432697.2	ENSG00000229578.2	1276	1089.89	0.00	0.00	0.00	0.00
ENST00000509660.1	ENSG00000229579.4	1593	1406.89	0.00	0.00	0.00	0.00
ENST00000610514.1	ENSG00000229579.4	1677	1490.89	0.00	0.00	0.00	0.00
ENST00000444800.1	ENSG00000229582.3	509	323.06	0.00	0.00	0.00	0.00
ENST00000606827.1	ENSG00000229582.3	2206	2019.89	0.00	0.00	0.00	0.00
ENST00000614664.1	ENSG00000229582.3	2176	1989.89	2.00	0.02	0.01	100.00
ENST00000491826.2	ENSG00000229585.4	472	286.12	29.00	1.71	1.19	100.00
ENST00000436471.2	ENSG00000229586.2	2662	2475.89	21.67	0.15	0.10	100.00
ENST00000455336.2	ENSG00000229587.2	670	483.95	0.00	0.00	0.00	0.00
ENST00000425271.1	ENSG00000229588.1	423	237.25	0.00	0.00	0.00	0.00
ENST00000441531.1	ENSG00000229589.1	2517	2330.89	0.00	0.00	0.00	0.00
ENST00000584100.1	ENSG00000229590.3	773	586.91	0.00	0.00	0.00	0.00
ENST00000424630.1	ENSG00000229591.1	673	486.95	0.00	0.00	0.00	0.00
ENST00000458157.1	ENSG00000229593.1	1357	1170.89	30.00	0.43	0.30	100.00
ENST00000432754.1	ENSG00000229594.1	307	122.93	0.00	0.00	0.00	0.00
ENST00000435008.1	ENSG00000229595.1	495	309.08	1.00	0.05	0.04	100.00
ENST00000431574.1	ENSG00000229596.3	518	332.05	0.00	0.00	0.00	0.00
ENST00000418695.1	ENSG00000229598.1	763	576.92	17.00	0.50	0.35	100.00
ENST00000436722.1	ENSG00000229599.1	461	275.14	0.00	0.00	0.00	0.00
ENST00000424678.1	ENSG00000229600.1	484	298.10	0.00	0.00	0.00	0.00
ENST00000425885.1	ENSG00000229601.1	253	72.70	0.00	0.00	0.00	0.00
ENST00000413406.1	ENSG00000229603.1	538	352.03	0.00	0.00	0.00	0.00
ENST00000435212.2	ENSG00000229604.2	202	31.76	0.00	0.00	0.00	0.00
ENST00000480465.1	ENSG00000229605.5	489	303.09	258.44	14.39	10.01	100.00
ENST00000441660.1	ENSG00000229606.1	391	205.42	0.00	0.00	0.00	0.00
ENST00000440358.1	ENSG00000229607.1	444	258.18	0.00	0.00	0.00	0.00
ENST00000441462.1	ENSG00000229608.1	777	590.91	0.00	0.00	0.00	0.00
ENST00000431171.1	ENSG00000229609.1	580	394.00	0.00	0.00	0.00	0.00
ENST00000412339.1	ENSG00000229611.1	422	236.25	0.00	0.00	0.00	0.00
ENST00000452524.1	ENSG00000229612.1	304	120.05	0.00	0.00	0.00	0.00
ENST00000427523.1	ENSG00000229613.1	409	223.31	0.00	0.00	0.00	0.00
ENST00000429044.1	ENSG00000229613.1	291	107.65	0.00	0.00	0.00	0.00
ENST00000449990.1	ENSG00000229613.1	791	604.91	0.00	0.00	0.00	0.00
ENST00000417217.2	ENSG00000229616.2	199	29.71	0.00	0.00	0.00	0.00
ENST00000411542.1	ENSG00000229618.1	526	340.04	0.00	0.00	0.00	0.00
ENST00000443947.1	ENSG00000229618.1	575	389.00	0.00	0.00	0.00	0.00
ENST00000445466.2	ENSG00000229619.3	997	810.89	0.00	0.00	0.00	0.00
ENST00000608395.1	ENSG00000229619.3	6585	6398.89	1.00	0.00	0.00	100.00
ENST00000435682.1	ENSG00000229621.1	2098	1911.89	0.00	0.00	0.00	0.00
ENST00000442927.1	ENSG00000229622.1	1142	955.89	0.00	0.00	0.00	0.00
ENST00000438852.1	ENSG00000229623.1	635	448.97	2.00	0.08	0.05	100.00
ENST00000420417.3	ENSG00000229625.3	464	278.13	0.00	0.00	0.00	0.00
ENST00000433617.1	ENSG00000229626.1	835	648.90	0.00	0.00	0.00	0.00
ENST00000436076.1	ENSG00000229627.2	388	202.44	0.00	0.00	0.00	0.00
ENST00000436056.1	ENSG00000229628.1	532	346.04	0.00	0.00	0.00	0.00
ENST00000454105.1	ENSG00000229629.1	95	0.00	0.00	0.00	0.00	0.00
ENST00000431395.1	ENSG00000229630.1	500	314.07	0.00	0.00	0.00	0.00
ENST00000452808.1	ENSG00000229635.1	512	326.06	8.00	0.41	0.29	100.00
ENST00000430398.2	ENSG00000229636.2	1491	1304.89	0.00	0.00	0.00	0.00
ENST00000422730.3	ENSG00000229637.3	577	391.00	0.00	0.00	0.00	0.00
ENST00000432056.1	ENSG00000229637.3	504	318.07	11.00	0.58	0.41	100.00
ENST00000422486.1	ENSG00000229638.1	1284	1097.89	4207.98	64.68	45.01	100.00
ENST00000448001.1	ENSG00000229639.1	458	272.14	0.00	0.00	0.00	0.00
ENST00000440076.1	ENSG00000229641.1	291	107.65	0.00	0.00	0.00	0.00
ENST00000425894.1	ENSG00000229642.1	467	281.13	0.00	0.00	0.00	0.00
ENST00000439525.1	ENSG00000229643.1	448	262.17	0.00	0.00	0.00	0.00
ENST00000440465.1	ENSG00000229644.6	2514	2327.89	6453.36	46.78	32.55	100.00
ENST00000414740.2	ENSG00000229646.2	146	4.28	0.00	0.00	0.00	0.00
ENST00000430494.1	ENSG00000229647.1	974	787.89	2.00	0.04	0.03	100.00
ENST00000440326.1	ENSG00000229647.1	806	619.91	0.00	0.00	0.00	0.00
ENST00000453567.1	ENSG00000229648.1	851	664.90	1.00	0.03	0.02	100.00
ENST00000422661.1	ENSG00000229649.1	2222	2035.89	0.00	0.00	0.00	0.00
ENST00000381357.4	ENSG00000229652.1	287	103.87	0.00	0.00	0.00	0.00
ENST00000424162.1	ENSG00000229654.1	419	233.26	0.00	0.00	0.00	0.00
ENST00000414157.1	ENSG00000229656.6	1041	854.89	0.00	0.00	0.00	0.00
ENST00000450890.5	ENSG00000229656.6	1048	861.89	0.00	0.00	0.00	0.00
ENST00000452580.2	ENSG00000229657.2	562	376.01	37.00	1.66	1.16	100.00
ENST00000426076.1	ENSG00000229658.1	1612	1425.89	0.00	0.00	0.00	0.00
ENST00000440913.1	ENSG00000229659.1	438	252.20	8.04	0.54	0.37	100.00
ENST00000442017.1	ENSG00000229660.1	565	379.01	0.00	0.00	0.00	0.00
ENST00000449374.1	ENSG00000229661.1	300	116.22	0.00	0.00	0.00	0.00
ENST00000441060.2	ENSG00000229662.2	530	344.04	0.00	0.00	0.00	0.00
ENST00000427780.1	ENSG00000229663.1	2158	1971.89	2.00	0.02	0.01	100.00
ENST00000440436.1	ENSG00000229664.1	480	294.10	0.00	0.00	0.00	0.00
ENST00000544357.2	ENSG00000229665.8	1847	1660.89	0.00	0.00	0.00	0.00
ENST00000614894.4	ENSG00000229665.8	1847	1660.89	0.00	0.00	0.00	0.00
ENST00000451496.1	ENSG00000229666.1	777	590.91	0.00	0.00	0.00	0.00
ENST00000414760.2	ENSG00000229667.2	368	182.62	0.00	0.00	0.00	0.00
ENST00000412744.1	ENSG00000229668.1	351	165.84	0.00	0.00	0.00	0.00
ENST00000426801.1	ENSG00000229670.2	2158	1971.89	5.00	0.04	0.03	100.00
ENST00000455671.1	ENSG00000229671.1	315	130.65	0.00	0.00	0.00	0.00
ENST00000421629.2	ENSG00000229672.2	759	572.92	0.00	0.00	0.00	0.00
ENST00000444982.1	ENSG00000229673.1	147	4.53	0.00	0.00	0.00	0.00
ENST00000448797.1	ENSG00000229674.1	447	261.17	0.00	0.00	0.00	0.00
ENST00000456783.2	ENSG00000229676.2	4245	4058.89	20.62	0.09	0.06	100.00
ENST00000429934.1	ENSG00000229677.1	551	365.02	4.00	0.18	0.13	100.00
ENST00000440788.1	ENSG00000229679.1	457	271.15	0.00	0.00	0.00	0.00
ENST00000413520.1	ENSG00000229682.1	361	175.70	1.00	0.10	0.07	100.00
ENST00000413522.1	ENSG00000229686.1	71	0.00	0.00	0.00	0.00	0.00
ENST00000433953.2	ENSG00000229687.2	286	102.93	0.00	0.00	0.00	0.00
ENST00000436328.1	ENSG00000229688.7	430	244.22	0.00	0.00	0.00	0.00
ENST00000438573.5	ENSG00000229688.7	2252	2065.89	0.00	0.00	0.00	0.00
ENST00000457112.1	ENSG00000229688.7	658	471.96	0.00	0.00	0.00	0.00
ENST00000579293.1	ENSG00000229688.7	555	369.02	0.00	0.00	0.00	0.00
ENST00000582683.1	ENSG00000229688.7	432	246.22	0.00	0.00	0.00	0.00
ENST00000393279.2	ENSG00000229689.3	1427	1240.89	31.26	0.43	0.30	56.02
ENST00000442128.2	ENSG00000229689.3	3551	3364.89	43.24	0.22	0.15	28.58
ENST00000608013.1	ENSG00000229689.3	3042	2855.89	19.79	0.12	0.08	15.41
ENST00000424648.1	ENSG00000229690.1	477	291.11	0.00	0.00	0.00	0.00
ENST00000420644.1	ENSG00000229692.3	539	353.03	0.00	0.00	0.00	0.00
ENST00000594472.1	ENSG00000229692.3	1191	1004.89	0.00	0.00	0.00	0.00
ENST00000609942.1	ENSG00000229692.3	664	477.95	0.00	0.00	0.00	0.00
ENST00000441783.2	ENSG00000229693.2	1250	1063.89	1.00	0.02	0.01	100.00
ENST00000414768.2	ENSG00000229694.6	561	375.01	0.00	0.00	0.00	0.00
ENST00000421595.1	ENSG00000229694.6	534	348.04	0.00	0.00	0.00	0.00
ENST00000437389.5	ENSG00000229694.6	302	118.13	0.00	0.00	0.00	0.00
ENST00000439438.1	ENSG00000229694.6	454	268.15	0.00	0.00	0.00	0.00
ENST00000433596.1	ENSG00000229695.1	1158	971.89	105.00	1.82	1.27	100.00
ENST00000451871.1	ENSG00000229696.1	1752	1565.89	6.00	0.06	0.04	100.00
ENST00000441101.1	ENSG00000229697.2	719	532.93	0.00	0.00	0.00	0.00
ENST00000612650.1	ENSG00000229697.2	341	156.01	0.00	0.00	0.00	0.00
ENST00000614732.1	ENSG00000229697.2	309	124.86	0.00	0.00	0.00	0.00
ENST00000427145.1	ENSG00000229699.1	2254	2067.89	1.00	0.01	0.01	100.00
ENST00000446953.1	ENSG00000229700.1	486	300.09	11.00	0.62	0.43	100.00
ENST00000440805.1	ENSG00000229701.1	661	474.95	0.00	0.00	0.00	0.00
ENST00000437830.4	ENSG00000229703.5	732	545.93	0.00	0.00	0.00	0.00
ENST00000611154.2	ENSG00000229703.5	759	572.92	0.00	0.00	0.00	0.00
ENST00000636515.1	ENSG00000229703.5	318	133.56	0.00	0.00	0.00	0.00
ENST00000447161.1	ENSG00000229704.1	982	795.89	17.00	0.36	0.25	100.00
ENST00000429280.1	ENSG00000229707.1	487	301.09	0.00	0.00	0.00	0.00
ENST00000420129.1	ENSG00000229708.1	585	399.00	1.00	0.04	0.03	100.00
ENST00000424581.1	ENSG00000229709.1	829	642.90	0.00	0.00	0.00	0.00
ENST00000438919.1	ENSG00000229711.1	636	449.97	0.00	0.00	0.00	0.00
ENST00000434793.1	ENSG00000229713.1	351	165.84	0.00	0.00	0.00	0.00
ENST00000428783.1	ENSG00000229715.4	1309	1122.89	5.85	0.09	0.06	25.92
ENST00000490410.1	ENSG00000229715.4	3283	3096.89	1.57	0.01	0.01	2.51
ENST00000566025.1	ENSG00000229715.4	782	595.91	8.58	0.24	0.17	71.57
ENST00000436229.2	ENSG00000229716.2	369	183.61	0.00	0.00	0.00	0.00
ENST00000438151.2	ENSG00000229717.2	1955	1768.89	0.00	0.00	0.00	0.00
ENST00000384864.1	ENSG00000229719.4	85	0.00	0.00	0.00	0.00	0.00
ENST00000384915.3	ENSG00000229719.4	110	0.00	0.00	0.00	0.00	0.00
ENST00000413053.2	ENSG00000229719.4	3647	3460.89	6.00	0.03	0.02	100.00
ENST00000419800.1	ENSG00000229720.1	934	747.89	0.00	0.00	0.00	0.00
ENST00000484005.1	ENSG00000229721.3	623	436.97	0.00	0.00	0.00	0.00
ENST00000412602.1	ENSG00000229722.1	479	293.10	0.00	0.00	0.00	0.00
ENST00000446989.1	ENSG00000229723.1	514	328.06	0.00	0.00	0.00	0.00
ENST00000451972.1	ENSG00000229724.1	200	30.38	0.00	0.00	0.00	0.00
ENST00000414540.1	ENSG00000229725.1	605	418.98	0.00	0.00	0.00	0.00
ENST00000419713.5	ENSG00000229727.6	917	730.89	0.00	0.00	0.00	0.00
ENST00000435062.6	ENSG00000229727.6	2253	2066.89	0.00	0.00	0.00	0.00
ENST00000441014.5	ENSG00000229727.6	469	283.12	0.00	0.00	0.00	0.00
ENST00000444955.1	ENSG00000229727.6	575	389.00	0.00	0.00	0.00	0.00
ENST00000450695.1	ENSG00000229727.6	518	332.05	0.00	0.00	0.00	0.00
ENST00000457568.1	ENSG00000229727.6	479	293.10	0.00	0.00	0.00	0.00
ENST00000412497.1	ENSG00000229728.1	480	294.10	0.00	0.00	0.00	0.00
ENST00000420753.2	ENSG00000229730.2	337	152.08	0.50	0.06	0.04	100.00
ENST00000450488.1	ENSG00000229731.1	1018	831.89	0.00	0.00	0.00	0.00
ENST00000411759.1	ENSG00000229732.1	476	290.11	0.00	0.00	0.00	0.00
ENST00000411430.1	ENSG00000229733.1	235	57.20	0.00	0.00	0.00	0.00
ENST00000446400.1	ENSG00000229735.1	513	327.06	1.00	0.05	0.04	100.00
ENST00000429606.1	ENSG00000229738.1	459	273.14	0.00	0.00	0.00	0.00
ENST00000429768.1	ENSG00000229739.2	314	129.68	0.00	0.00	0.00	0.00
ENST00000622121.1	ENSG00000229739.2	542	356.03	0.00	0.00	0.00	0.00
ENST00000442864.1	ENSG00000229740.1	447	261.17	0.00	0.00	0.00	0.00
ENST00000441469.1	ENSG00000229742.1	474	288.11	0.00	0.00	0.00	0.00
ENST00000433433.1	ENSG00000229743.2	3103	2916.89	2.00	0.01	0.01	15.58
ENST00000434764.1	ENSG00000229743.2	455	269.15	1.00	0.06	0.04	84.42
ENST00000430884.1	ENSG00000229744.1	473	287.11	0.00	0.00	0.00	0.00
ENST00000422208.1	ENSG00000229745.1	265	83.48	0.00	0.00	0.00	0.00
ENST00000458156.1	ENSG00000229747.1	728	541.93	0.00	0.00	0.00	0.00
ENST00000422309.1	ENSG00000229749.1	375	189.55	0.00	0.00	0.00	0.00
ENST00000449168.1	ENSG00000229750.1	497	311.08	1.03	0.06	0.04	100.00
ENST00000446193.1	ENSG00000229751.1	570	384.01	1.00	0.04	0.03	100.00
ENST00000417407.1	ENSG00000229752.1	739	552.92	0.00	0.00	0.00	0.00
ENST00000447672.1	ENSG00000229753.1	466	280.13	0.00	0.00	0.00	0.00
ENST00000439871.1	ENSG00000229754.1	2503	2316.89	40.51	0.30	0.21	19.65
ENST00000443392.1	ENSG00000229754.1	1074	887.89	63.49	1.21	0.84	80.35
ENST00000420710.1	ENSG00000229755.1	500	314.07	0.00	0.00	0.00	0.00
ENST00000449593.1	ENSG00000229756.1	360	174.71	0.00	0.00	0.00	0.00
ENST00000426573.2	ENSG00000229757.2	787	600.91	3.00	0.08	0.06	100.00
ENST00000442517.2	ENSG00000229758.2	295	111.45	12.00	1.82	1.26	100.00
ENST00000414458.1	ENSG00000229759.1	589	402.99	50.15	2.10	1.46	100.00
ENST00000433928.1	ENSG00000229760.1	531	345.04	0.00	0.00	0.00	0.00
ENST00000434853.1	ENSG00000229761.1	354	168.79	2.00	0.20	0.14	100.00
ENST00000443044.1	ENSG00000229762.1	633	446.97	0.00	0.00	0.00	0.00
ENST00000417077.2	ENSG00000229765.2	482	296.10	0.00	0.00	0.00	0.00
ENST00000457707.1	ENSG00000229766.6	1929	1742.89	1.00	0.01	0.01	100.00
ENST00000607924.5	ENSG00000229766.6	473	287.11	0.00	0.00	0.00	0.00
ENST00000608601.1	ENSG00000229766.6	542	356.03	0.00	0.00	0.00	0.00
ENST00000426318.2	ENSG00000229769.2	395	209.39	1.00	0.08	0.06	100.00
ENST00000434510.1	ENSG00000229770.1	357	171.75	0.00	0.00	0.00	0.00
ENST00000428495.2	ENSG00000229771.2	1669	1482.89	0.00	0.00	0.00	0.00
ENST00000421820.1	ENSG00000229774.1	470	284.12	0.00	0.00	0.00	0.00
ENST00000444963.1	ENSG00000229774.1	324	139.39	0.00	0.00	0.00	0.00
ENST00000424701.1	ENSG00000229775.6	551	365.02	0.00	0.00	0.00	0.00
ENST00000426752.2	ENSG00000229775.6	477	291.11	0.00	0.00	0.00	0.00
ENST00000449761.5	ENSG00000229775.6	463	277.13	0.00	0.00	0.00	0.00
ENST00000452286.1	ENSG00000229775.6	665	478.95	0.00	0.00	0.00	0.00
ENST00000415626.1	ENSG00000229776.1	2095	1908.89	81.85	0.72	0.50	100.00
ENST00000458254.1	ENSG00000229779.1	306	121.97	0.00	0.00	0.00	0.00
ENST00000441613.1	ENSG00000229780.1	432	246.22	22.00	1.51	1.05	100.00
ENST00000428909.1	ENSG00000229781.1	1904	1717.89	0.00	0.00	0.00	0.00
ENST00000416958.1	ENSG00000229782.1	370	184.59	0.00	0.00	0.00	0.00
ENST00000458247.1	ENSG00000229785.1	943	756.89	15.00	0.33	0.23	100.00
ENST00000440710.1	ENSG00000229786.1	251	70.94	0.00	0.00	0.00	0.00
ENST00000412714.1	ENSG00000229788.1	663	476.95	0.00	0.00	0.00	0.00
ENST00000443554.1	ENSG00000229791.1	1059	872.89	0.00	0.00	0.00	0.00
ENST00000439008.1	ENSG00000229792.1	414	228.29	0.00	0.00	0.00	0.00
ENST00000427945.2	ENSG00000229794.2	1084	897.89	0.00	0.00	0.00	0.00
ENST00000434479.2	ENSG00000229795.2	247	67.44	1.00	0.25	0.17	100.00
ENST00000436488.1	ENSG00000229797.1	525	339.04	0.00	0.00	0.00	0.00
ENST00000448777.1	ENSG00000229797.1	706	519.94	0.00	0.00	0.00	0.00
ENST00000454475.1	ENSG00000229798.1	1281	1094.89	18.00	0.28	0.19	100.00
ENST00000437678.1	ENSG00000229800.1	1568	1381.89	0.00	0.00	0.00	0.00
ENST00000451034.1	ENSG00000229805.1	712	525.93	1.00	0.03	0.02	100.00
ENST00000449885.1	ENSG00000229806.1	432	246.22	1.00	0.07	0.05	100.00
ENST00000416330.1	ENSG00000229807.10	750	563.92	1508.20	45.13	31.41	5.97
ENST00000417942.5	ENSG00000229807.10	724	537.93	134.61	4.22	2.94	0.56
ENST00000421322.1	ENSG00000229807.10	446	260.17	58.43	3.79	2.64	0.50
ENST00000429829.5	ENSG00000229807.10	19275	19088.89	206875.51	182.88	127.27	24.20
ENST00000433732.1	ENSG00000229807.10	676	489.95	4069.86	140.18	97.55	18.55
ENST00000434839.2	ENSG00000229807.10	2865	2678.89	23412.89	147.48	102.63	19.51
ENST00000445814.1	ENSG00000229807.10	437	251.20	1205.98	81.02	56.38	10.72
ENST00000602495.1	ENSG00000229807.10	827	640.90	1108.89	29.20	20.32	3.86
ENST00000602587.5	ENSG00000229807.10	583	397.00	54.81	2.33	1.62	0.31
ENST00000602863.1	ENSG00000229807.10	775	588.91	4122.37	118.13	82.20	15.63
ENST00000635841.1	ENSG00000229807.10	1734	1547.89	137.03	1.49	1.04	0.20
ENST00000457671.1	ENSG00000229808.1	1364	1177.89	0.00	0.00	0.00	0.00
ENST00000458136.1	ENSG00000229808.1	741	554.92	0.00	0.00	0.00	0.00
ENST00000223459.10	ENSG00000229809.8	2506	2319.89	333.59	2.43	1.69	9.40
ENST00000562455.1	ENSG00000229809.8	562	376.01	0.00	0.00	0.00	0.00
ENST00000563276.5	ENSG00000229809.8	1492	1305.89	387.66	5.01	3.49	19.41
ENST00000563665.3	ENSG00000229809.8	1414	1227.89	1167.92	16.05	11.17	62.18
ENST00000563707.1	ENSG00000229809.8	244	64.84	0.00	0.00	0.00	0.00
ENST00000566632.5	ENSG00000229809.8	427	241.23	6.83	0.48	0.33	1.85
ENST00000567855.1	ENSG00000229809.8	540	354.03	38.75	1.85	1.29	7.16
ENST00000437667.1	ENSG00000229814.1	333	148.17	0.00	0.00	0.00	0.00
ENST00000428976.1	ENSG00000229815.1	839	652.90	2.52	0.07	0.05	100.00
ENST00000438163.1	ENSG00000229816.1	2400	2213.89	142.42	1.09	0.76	100.00
ENST00000380194.3	ENSG00000229817.1	2992	2805.89	1.00	0.01	0.00	100.00
ENST00000438601.2	ENSG00000229820.2	394	208.40	7.00	0.57	0.39	100.00
ENST00000453155.1	ENSG00000229821.1	771	584.91	0.00	0.00	0.00	0.00
ENST00000451332.2	ENSG00000229822.2	387	201.44	3.00	0.25	0.17	100.00
ENST00000424532.1	ENSG00000229824.1	479	293.10	0.00	0.00	0.00	0.00
ENST00000443639.2	ENSG00000229826.2	207	35.29	0.00	0.00	0.00	0.00
ENST00000457984.1	ENSG00000229827.1	376	190.54	0.00	0.00	0.00	0.00
ENST00000420737.2	ENSG00000229828.2	1641	1454.89	3.00	0.03	0.02	100.00
ENST00000424782.1	ENSG00000229829.1	475	289.11	0.00	0.00	0.00	0.00
ENST00000429577.1	ENSG00000229830.1	183	19.71	0.00	0.00	0.00	0.00
ENST00000440214.1	ENSG00000229831.2	359	173.72	0.00	0.00	0.00	0.00
ENST00000447949.1	ENSG00000229832.1	496	310.08	0.00	0.00	0.00	0.00
ENST00000456958.7	ENSG00000229833.9	219	44.28	141.62	53.97	37.56	33.43
ENST00000594797.5	ENSG00000229833.9	719	532.93	2534.99	80.27	55.86	49.72
ENST00000598540.6	ENSG00000229833.9	375	189.55	58.39	5.20	3.62	3.22
ENST00000600836.1	ENSG00000229833.9	474	288.11	257.09	15.06	10.48	9.33
ENST00000601406.5	ENSG00000229833.9	332	147.19	32.82	3.76	2.62	2.33
ENST00000601829.1	ENSG00000229833.9	317	132.59	5.19	0.66	0.46	0.41
ENST00000623154.1	ENSG00000229833.9	1815	1628.89	244.89	2.54	1.77	1.57
ENST00000458047.1	ENSG00000229834.1	368	182.62	0.00	0.00	0.00	0.00
ENST00000427983.2	ENSG00000229835.2	1768	1581.89	3.00	0.03	0.02	100.00
ENST00000421191.1	ENSG00000229836.1	306	121.97	0.00	0.00	0.00	0.00
ENST00000421323.1	ENSG00000229839.6	589	402.99	0.00	0.00	0.00	0.00
ENST00000425966.6	ENSG00000229839.6	1684	1497.89	0.00	0.00	0.00	0.00
ENST00000438679.2	ENSG00000229840.2	421	235.26	1.00	0.07	0.05	100.00
ENST00000438531.1	ENSG00000229842.2	667	480.95	0.00	0.00	0.00	0.00
ENST00000456002.1	ENSG00000229846.1	713	526.93	0.00	0.00	0.00	0.00
ENST00000412075.6	ENSG00000229847.8	1025	838.89	0.00	0.00	0.00	0.00
ENST00000423419.1	ENSG00000229847.8	472	286.12	0.00	0.00	0.00	0.00
ENST00000424371.2	ENSG00000229847.8	462	276.14	0.00	0.00	0.00	0.00
ENST00000440007.5	ENSG00000229847.8	7105	6918.89	5.29	0.01	0.01	100.00
ENST00000450314.6	ENSG00000229847.8	520	334.05	0.00	0.00	0.00	0.00
ENST00000551288.5	ENSG00000229847.8	7280	7093.89	0.00	0.00	0.00	0.00
ENST00000611404.1	ENSG00000229847.8	588	401.99	0.00	0.00	0.00	0.00
ENST00000430912.1	ENSG00000229848.1	361	175.70	0.00	0.00	0.00	0.00
ENST00000442532.1	ENSG00000229848.1	783	596.91	0.00	0.00	0.00	0.00
ENST00000431627.1	ENSG00000229849.1	723	536.93	0.00	0.00	0.00	0.00
ENST00000414053.1	ENSG00000229851.1	816	629.90	943.96	25.29	17.60	100.00
ENST00000421315.1	ENSG00000229852.2	3362	3175.89	6.29	0.03	0.02	55.85
ENST00000441363.1	ENSG00000229852.2	2403	2216.89	1.00	0.01	0.01	12.72
ENST00000442007.1	ENSG00000229852.2	1083	896.89	1.00	0.02	0.01	31.43
ENST00000448675.1	ENSG00000229853.1	860	673.90	0.00	0.00	0.00	0.00
ENST00000434375.1	ENSG00000229854.1	662	475.95	0.00	0.00	0.00	0.00
ENST00000433406.5	ENSG00000229855.8	765	578.92	0.00	0.00	0.00	0.00
ENST00000594690.5	ENSG00000229855.8	693	506.94	0.00	0.00	0.00	0.00
ENST00000596736.5	ENSG00000229855.8	589	402.99	0.00	0.00	0.00	0.00
ENST00000597452.3	ENSG00000229855.8	821	634.90	0.00	0.00	0.00	0.00
ENST00000599562.5	ENSG00000229855.8	725	538.93	0.00	0.00	0.00	0.00
ENST00000609647.5	ENSG00000229855.8	424	238.24	0.00	0.00	0.00	0.00
ENST00000627271.1	ENSG00000229855.8	556	370.02	0.00	0.00	0.00	0.00
ENST00000451571.1	ENSG00000229857.1	732	545.93	0.00	0.00	0.00	0.00
ENST00000417179.1	ENSG00000229858.2	352	166.82	1.00	0.10	0.07	100.00
ENST00000325558.10	ENSG00000229859.9	1748	1561.89	0.00	0.00	0.00	0.00
ENST00000535551.1	ENSG00000229859.9	1449	1262.89	11.91	0.16	0.11	15.28
ENST00000537954.5	ENSG00000229859.9	739	552.92	0.00	0.00	0.00	0.00
ENST00000538258.1	ENSG00000229859.9	867	680.89	1.44	0.04	0.02	3.42
ENST00000539649.1	ENSG00000229859.9	576	390.00	0.00	0.00	0.00	0.00
ENST00000541699.1	ENSG00000229859.9	925	738.89	3.31	0.08	0.05	7.25
ENST00000543125.5	ENSG00000229859.9	968	781.89	23.14	0.50	0.35	47.95
ENST00000543505.5	ENSG00000229859.9	1627	1440.89	23.20	0.27	0.19	26.09
ENST00000429386.1	ENSG00000229862.5	586	399.99	0.00	0.00	0.00	0.00
ENST00000431108.5	ENSG00000229862.5	556	370.02	0.00	0.00	0.00	0.00
ENST00000438827.1	ENSG00000229863.1	582	396.00	0.00	0.00	0.00	0.00
ENST00000429803.1	ENSG00000229865.1	370	184.59	0.00	0.00	0.00	0.00
ENST00000454260.1	ENSG00000229867.1	3218	3031.89	20.83	0.12	0.08	100.00
ENST00000435531.1	ENSG00000229869.1	407	221.32	0.00	0.00	0.00	0.00
ENST00000444021.1	ENSG00000229870.1	467	281.13	0.00	0.00	0.00	0.00
ENST00000441455.1	ENSG00000229871.1	890	703.89	1.00	0.02	0.02	100.00
ENST00000431361.1	ENSG00000229873.1	668	481.95	0.00	0.00	0.00	0.00
ENST00000421436.1	ENSG00000229875.1	341	156.01	1.00	0.11	0.08	100.00
ENST00000415932.1	ENSG00000229876.1	1484	1297.89	0.00	0.00	0.00	0.00
ENST00000430406.1	ENSG00000229877.1	1217	1030.89	3.00	0.05	0.03	100.00
ENST00000423444.1	ENSG00000229878.1	196	27.70	0.00	0.00	0.00	0.00
ENST00000435590.1	ENSG00000229880.1	2219	2032.89	14.00	0.12	0.08	100.00
ENST00000442436.1	ENSG00000229881.1	448	262.17	0.00	0.00	0.00	0.00
ENST00000418953.1	ENSG00000229882.1	461	275.14	0.00	0.00	0.00	0.00
ENST00000452829.1	ENSG00000229885.1	130	1.36	0.00	0.00	0.00	0.00
ENST00000411872.1	ENSG00000229886.1	306	121.97	0.00	0.00	0.00	0.00
ENST00000394002.4	ENSG00000229887.4	1117	930.89	2.00	0.04	0.03	100.00
ENST00000631770.1	ENSG00000229887.4	1447	1260.89	0.00	0.00	0.00	0.00
ENST00000440793.1	ENSG00000229890.1	383	197.48	0.00	0.00	0.00	0.00
ENST00000412060.1	ENSG00000229891.1	475	289.11	0.00	0.00	0.00	0.00
ENST00000424852.1	ENSG00000229891.1	1142	955.89	0.00	0.00	0.00	0.00
ENST00000432473.1	ENSG00000229891.1	780	593.91	1.00	0.03	0.02	100.00
ENST00000446195.1	ENSG00000229892.1	348	162.88	0.00	0.00	0.00	0.00
ENST00000441955.2	ENSG00000229893.2	1190	1003.89	0.00	0.00	0.00	0.00
ENST00000505354.2	ENSG00000229894.4	1868	1681.89	317.22	3.18	2.21	100.00
ENST00000437559.1	ENSG00000229896.2	784	597.91	0.00	0.00	0.00	0.00
ENST00000607445.1	ENSG00000229896.2	485	299.09	0.00	0.00	0.00	0.00
ENST00000420492.2	ENSG00000229897.2	1301	1114.89	68.33	1.03	0.72	100.00
ENST00000434995.1	ENSG00000229899.1	374	188.55	0.00	0.00	0.00	0.00
ENST00000436541.1	ENSG00000229900.1	245	65.70	0.00	0.00	0.00	0.00
ENST00000429109.1	ENSG00000229901.1	394	208.40	0.00	0.00	0.00	0.00
ENST00000422528.1	ENSG00000229905.1	456	270.15	0.00	0.00	0.00	0.00
ENST00000411777.1	ENSG00000229906.1	232	54.71	0.00	0.00	0.00	0.00
ENST00000530110.1	ENSG00000229907.3	222	46.63	0.00	0.00	0.00	0.00
ENST00000444048.1	ENSG00000229909.1	694	507.94	1.00	0.03	0.02	100.00
ENST00000433537.1	ENSG00000229910.1	927	740.89	0.00	0.00	0.00	0.00
ENST00000427122.2	ENSG00000229911.2	680	493.95	0.00	0.00	0.00	0.00
ENST00000445908.1	ENSG00000229912.1	600	413.99	0.00	0.00	0.00	0.00
ENST00000425435.1	ENSG00000229913.1	1824	1637.89	0.00	0.00	0.00	0.00
ENST00000439139.1	ENSG00000229914.1	499	313.07	2.00	0.11	0.08	100.00
ENST00000447880.1	ENSG00000229915.1	452	266.16	0.00	0.00	0.00	0.00
ENST00000425129.2	ENSG00000229917.2	740	553.92	46.37	1.41	0.98	100.00
ENST00000439367.1	ENSG00000229918.1	392	206.41	0.00	0.00	0.00	0.00
ENST00000439303.1	ENSG00000229919.3	348	162.88	0.00	0.00	0.00	0.00
ENST00000419038.2	ENSG00000229920.2	768	581.91	4.99	0.14	0.10	49.60
ENST00000449995.1	ENSG00000229920.2	1334	1147.89	10.01	0.15	0.10	50.40
ENST00000414364.1	ENSG00000229921.6	1420	1233.89	0.00	0.00	0.00	0.00
ENST00000456585.5	ENSG00000229921.6	2795	2608.89	0.00	0.00	0.00	0.00
ENST00000417800.1	ENSG00000229922.5	381	195.49	0.00	0.00	0.00	0.00
ENST00000434437.5	ENSG00000229922.5	535	349.03	0.00	0.00	0.00	0.00
ENST00000454262.2	ENSG00000229923.2	334	149.15	0.00	0.00	0.00	0.00
ENST00000512047.2	ENSG00000229924.3	2492	2305.89	35.61	0.26	0.18	100.00
ENST00000434589.1	ENSG00000229925.1	288	104.82	0.00	0.00	0.00	0.00
ENST00000442569.1	ENSG00000229926.1	1213	1026.89	1.00	0.02	0.01	100.00
ENST00000448647.2	ENSG00000229927.2	556	370.02	1456.80	66.44	46.23	100.00
ENST00000425609.1	ENSG00000229928.1	547	361.02	0.00	0.00	0.00	0.00
ENST00000414742.1	ENSG00000229930.1	246	66.57	1.00	0.25	0.18	100.00
ENST00000423260.1	ENSG00000229931.1	491	305.09	1.00	0.06	0.04	100.00
ENST00000450930.1	ENSG00000229931.1	635	448.97	0.00	0.00	0.00	0.00
ENST00000415292.1	ENSG00000229932.3	738	551.92	1182.39	36.15	25.16	100.00
ENST00000431021.1	ENSG00000229935.1	303	119.09	0.00	0.00	0.00	0.00
ENST00000506618.3	ENSG00000229937.5	1090	903.89	9.00	0.17	0.12	100.00
ENST00000412809.1	ENSG00000229938.1	436	250.20	0.00	0.00	0.00	0.00
ENST00000448271.1	ENSG00000229939.1	287	103.87	0.00	0.00	0.00	0.00
ENST00000427496.1	ENSG00000229940.1	604	417.98	0.00	0.00	0.00	0.00
ENST00000412133.5	ENSG00000229941.5	741	554.92	0.00	0.00	0.00	0.00
ENST00000450227.1	ENSG00000229941.5	545	359.03	0.00	0.00	0.00	0.00
ENST00000438619.1	ENSG00000229943.1	339	154.04	0.00	0.00	0.00	0.00
ENST00000422816.1	ENSG00000229944.3	654	467.96	3333.18	120.20	83.64	100.00
ENST00000434960.2	ENSG00000229946.2	952	765.89	0.00	0.00	0.00	0.00
ENST00000448147.1	ENSG00000229947.1	122	0.00	0.00	0.00	0.00	0.00
ENST00000420569.2	ENSG00000229948.2	975	788.89	0.00	0.00	0.00	0.00
ENST00000440420.1	ENSG00000229949.1	368	182.62	0.00	0.00	0.00	0.00
ENST00000420777.1	ENSG00000229950.1	1575	1388.89	2.79	0.03	0.02	0.41
ENST00000443546.1	ENSG00000229950.1	910	723.89	356.21	8.30	5.78	99.59
ENST00000427929.5	ENSG00000229951.5	2850	2663.89	0.00	0.00	0.00	0.00
ENST00000445878.1	ENSG00000229951.5	3001	2814.89	0.00	0.00	0.00	0.00
ENST00000448869.1	ENSG00000229953.1	758	571.92	194.28	5.73	3.99	100.00
ENST00000434633.1	ENSG00000229954.1	945	758.89	0.00	0.00	0.00	0.00
ENST00000454123.1	ENSG00000229955.1	541	355.03	0.00	0.00	0.00	0.00
ENST00000411721.1	ENSG00000229956.10	518	332.05	0.00	0.00	0.00	0.00
ENST00000413421.5	ENSG00000229956.10	826	639.90	0.00	0.00	0.00	0.00
ENST00000415780.1	ENSG00000229956.10	249	69.18	0.00	0.00	0.00	0.00
ENST00000430605.1	ENSG00000229956.10	213	39.70	0.00	0.00	0.00	0.00
ENST00000455406.5	ENSG00000229956.10	783	596.91	0.00	0.00	0.00	0.00
ENST00000583678.5	ENSG00000229956.10	551	365.02	0.00	0.00	0.00	0.00
ENST00000585415.5	ENSG00000229956.10	789	602.91	0.00	0.00	0.00	0.00
ENST00000585499.5	ENSG00000229956.10	821	634.90	0.00	0.00	0.00	0.00
ENST00000586006.5	ENSG00000229956.10	888	701.89	0.00	0.00	0.00	0.00
ENST00000587066.5	ENSG00000229956.10	613	426.98	0.00	0.00	0.00	0.00
ENST00000587306.5	ENSG00000229956.10	661	474.95	0.00	0.00	0.00	0.00
ENST00000590186.5	ENSG00000229956.10	686	499.94	0.00	0.00	0.00	0.00
ENST00000591654.5	ENSG00000229956.10	719	532.93	0.00	0.00	0.00	0.00
ENST00000594152.5	ENSG00000229956.10	600	413.99	0.00	0.00	0.00	0.00
ENST00000596952.5	ENSG00000229956.10	624	437.97	0.00	0.00	0.00	0.00
ENST00000599146.5	ENSG00000229956.10	745	558.92	0.00	0.00	0.00	0.00
ENST00000600103.1	ENSG00000229956.10	702	515.94	0.00	0.00	0.00	0.00
ENST00000608360.1	ENSG00000229956.10	722	535.93	0.00	0.00	0.00	0.00
ENST00000608579.1	ENSG00000229956.10	669	482.95	0.00	0.00	0.00	0.00
ENST00000623721.3	ENSG00000229956.10	1133	946.89	0.00	0.00	0.00	0.00
ENST00000624050.1	ENSG00000229956.10	629	442.97	0.00	0.00	0.00	0.00
ENST00000625045.2	ENSG00000229956.10	1014	827.89	0.00	0.00	0.00	0.00
ENST00000625896.2	ENSG00000229956.10	476	290.11	0.00	0.00	0.00	0.00
ENST00000626344.2	ENSG00000229956.10	400	214.36	0.00	0.00	0.00	0.00
ENST00000626510.2	ENSG00000229956.10	488	302.09	0.00	0.00	0.00	0.00
ENST00000627516.2	ENSG00000229956.10	618	431.98	0.00	0.00	0.00	0.00
ENST00000627548.2	ENSG00000229956.10	886	699.89	0.00	0.00	0.00	0.00
ENST00000627902.2	ENSG00000229956.10	675	488.95	0.00	0.00	0.00	0.00
ENST00000628450.2	ENSG00000229956.10	995	808.89	0.00	0.00	0.00	0.00
ENST00000628635.2	ENSG00000229956.10	911	724.89	0.00	0.00	0.00	0.00
ENST00000628670.2	ENSG00000229956.10	601	414.99	0.00	0.00	0.00	0.00
ENST00000628683.2	ENSG00000229956.10	466	280.13	0.00	0.00	0.00	0.00
ENST00000628797.2	ENSG00000229956.10	750	563.92	0.00	0.00	0.00	0.00
ENST00000630350.2	ENSG00000229956.10	797	610.91	0.00	0.00	0.00	0.00
ENST00000630885.2	ENSG00000229956.10	558	372.02	0.00	0.00	0.00	0.00
ENST00000630926.2	ENSG00000229956.10	695	508.94	0.00	0.00	0.00	0.00
ENST00000630994.2	ENSG00000229956.10	749	562.92	0.00	0.00	0.00	0.00
ENST00000634641.1	ENSG00000229956.10	359	173.72	0.00	0.00	0.00	0.00
ENST00000450586.1	ENSG00000229957.1	2137	1950.89	1.00	0.01	0.01	100.00
ENST00000441338.1	ENSG00000229960.1	468	282.12	0.00	0.00	0.00	0.00
ENST00000457239.1	ENSG00000229961.1	471	285.12	0.00	0.00	0.00	0.00
ENST00000419694.1	ENSG00000229962.1	1046	859.89	0.00	0.00	0.00	0.00
ENST00000457815.1	ENSG00000229964.1	406	220.32	0.00	0.00	0.00	0.00
ENST00000411586.1	ENSG00000229965.1	781	594.91	0.00	0.00	0.00	0.00
ENST00000411474.1	ENSG00000229967.1	850	663.90	64.43	1.64	1.14	5.22
ENST00000424126.1	ENSG00000229967.1	800	613.91	10.00	0.27	0.19	0.88
ENST00000445330.1	ENSG00000229967.1	535	349.03	609.54	29.47	20.51	93.91
ENST00000439330.1	ENSG00000229968.1	1433	1246.89	0.00	0.00	0.00	0.00
ENST00000451760.1	ENSG00000229969.1	234	56.36	0.00	0.00	0.00	0.00
ENST00000424460.1	ENSG00000229970.3	1853	1666.89	0.00	0.00	0.00	0.00
ENST00000433970.1	ENSG00000229971.1	405	219.33	0.00	0.00	0.00	0.00
ENST00000437810.6	ENSG00000229972.7	1270	1083.89	0.00	0.00	0.00	0.00
ENST00000440739.3	ENSG00000229972.7	505	319.07	0.00	0.00	0.00	0.00
ENST00000444293.5	ENSG00000229972.7	450	264.16	0.00	0.00	0.00	0.00
ENST00000446775.5	ENSG00000229972.7	1241	1054.89	0.00	0.00	0.00	0.00
ENST00000456080.5	ENSG00000229972.7	1685	1498.89	0.00	0.00	0.00	0.00
ENST00000462079.1	ENSG00000229972.7	478	292.11	0.00	0.00	0.00	0.00
ENST00000465028.1	ENSG00000229972.7	468	282.12	0.00	0.00	0.00	0.00
ENST00000472485.5	ENSG00000229972.7	408	222.31	0.00	0.00	0.00	0.00
ENST00000474242.1	ENSG00000229972.7	642	455.96	1.00	0.04	0.03	100.00
ENST00000415870.1	ENSG00000229975.1	1186	999.89	0.00	0.00	0.00	0.00
ENST00000444436.1	ENSG00000229976.1	480	294.10	0.00	0.00	0.00	0.00
ENST00000411508.1	ENSG00000229977.2	416	230.28	0.00	0.00	0.00	0.00
ENST00000434606.1	ENSG00000229978.1	667	480.95	0.00	0.00	0.00	0.00
ENST00000448180.1	ENSG00000229978.1	1452	1265.89	0.00	0.00	0.00	100.00
ENST00000421099.1	ENSG00000229979.1	264	82.57	2.00	0.41	0.28	100.00
ENST00000416263.3	ENSG00000229980.4	1351	1164.89	0.00	0.00	0.00	0.00
ENST00000514358.1	ENSG00000229980.4	690	503.94	0.00	0.00	0.00	0.00
ENST00000519432.1	ENSG00000229980.4	541	355.03	0.00	0.00	0.00	0.00
ENST00000523470.1	ENSG00000229980.4	547	361.02	0.00	0.00	0.00	0.00
ENST00000425050.5	ENSG00000229981.7	722	535.93	0.00	0.00	0.00	0.00
ENST00000593666.5	ENSG00000229981.7	386	200.45	0.00	0.00	0.00	0.00
ENST00000594427.5	ENSG00000229981.7	688	501.94	0.00	0.00	0.00	0.00
ENST00000594566.5	ENSG00000229981.7	796	609.91	0.00	0.00	0.00	0.00
ENST00000595603.5	ENSG00000229981.7	798	611.91	0.00	0.00	0.00	0.00
ENST00000596000.5	ENSG00000229981.7	612	425.98	0.00	0.00	0.00	0.00
ENST00000596263.5	ENSG00000229981.7	796	609.91	0.00	0.00	0.00	0.00
ENST00000597234.5	ENSG00000229981.7	487	301.09	0.00	0.00	0.00	0.00
ENST00000597243.5	ENSG00000229981.7	712	525.93	0.00	0.00	0.00	0.00
ENST00000598903.5	ENSG00000229981.7	652	465.96	0.00	0.00	0.00	0.00
ENST00000600953.3	ENSG00000229981.7	634	447.97	0.00	0.00	0.00	0.00
ENST00000601212.5	ENSG00000229981.7	742	555.92	0.00	0.00	0.00	0.00
ENST00000601410.5	ENSG00000229981.7	751	564.92	0.00	0.00	0.00	0.00
ENST00000601466.5	ENSG00000229981.7	392	206.41	0.00	0.00	0.00	0.00
ENST00000601505.5	ENSG00000229981.7	800	613.91	0.00	0.00	0.00	0.00
ENST00000607995.5	ENSG00000229981.7	878	691.89	0.00	0.00	0.00	0.00
ENST00000622852.1	ENSG00000229981.7	187	22.04	0.00	0.00	0.00	0.00
ENST00000627225.2	ENSG00000229981.7	681	494.95	0.00	0.00	0.00	0.00
ENST00000629275.2	ENSG00000229981.7	631	444.97	0.00	0.00	0.00	0.00
ENST00000630847.2	ENSG00000229981.7	714	527.93	0.00	0.00	0.00	0.00
ENST00000631100.1	ENSG00000229981.7	682	495.94	0.00	0.00	0.00	0.00
ENST00000432585.1	ENSG00000229982.1	986	799.89	0.00	0.00	0.00	0.00
ENST00000444750.1	ENSG00000229983.1	510	324.06	0.00	0.00	0.00	0.00
ENST00000457038.1	ENSG00000229985.2	527	341.04	0.00	0.00	0.00	0.00
ENST00000416842.1	ENSG00000229986.1	487	301.09	0.00	0.00	0.00	0.00
ENST00000433329.1	ENSG00000229988.1	439	253.19	1.00	0.07	0.05	100.00
ENST00000454892.1	ENSG00000229988.1	455	269.15	0.00	0.00	0.00	0.00
ENST00000412162.1	ENSG00000229989.3	942	755.89	0.00	0.00	0.00	0.00
ENST00000432296.1	ENSG00000229989.3	930	743.89	0.00	0.00	0.00	0.00
ENST00000436880.2	ENSG00000229989.3	2308	2121.89	0.00	0.00	0.00	0.00
ENST00000446730.3	ENSG00000229990.3	866	679.89	0.00	0.00	0.00	0.00
ENST00000429105.1	ENSG00000229991.1	956	769.89	21.00	0.46	0.32	100.00
ENST00000441799.1	ENSG00000229992.1	583	397.00	5.00	0.21	0.15	100.00
ENST00000434805.1	ENSG00000229994.1	886	699.89	225.73	5.44	3.79	100.00
ENST00000425183.1	ENSG00000229996.1	428	242.23	0.00	0.00	0.00	0.00
ENST00000414261.1	ENSG00000229999.6	432	246.22	0.00	0.00	0.00	0.00
ENST00000607915.5	ENSG00000229999.6	658	471.96	0.00	0.00	0.00	0.00
ENST00000608572.1	ENSG00000229999.6	632	445.97	0.00	0.00	0.00	0.00
ENST00000456890.1	ENSG00000230000.2	2913	2726.89	0.00	0.00	0.00	0.00
ENST00000615248.1	ENSG00000230000.2	2284	2097.89	0.00	0.00	0.00	0.00
ENST00000618600.1	ENSG00000230000.2	643	456.96	0.00	0.00	0.00	0.00
ENST00000457383.1	ENSG00000230001.1	635	448.97	0.00	0.00	0.00	0.00
ENST00000441587.2	ENSG00000230002.2	2107	1920.89	1.00	0.01	0.01	100.00
ENST00000431784.2	ENSG00000230003.2	216	41.97	0.00	0.00	0.00	0.00
ENST00000413347.2	ENSG00000230005.2	1708	1521.89	0.00	0.00	0.00	0.00
ENST00000393515.7	ENSG00000230006.7	1737	1550.89	0.00	0.00	0.00	0.00
ENST00000421951.5	ENSG00000230006.7	1899	1712.89	0.00	0.00	0.00	0.00
ENST00000427055.1	ENSG00000230006.7	391	205.42	0.00	0.00	0.00	0.00
ENST00000443770.1	ENSG00000230006.7	503	317.07	0.00	0.00	0.00	0.00
ENST00000454490.1	ENSG00000230006.7	2110	1923.89	47.32	0.42	0.29	77.74
ENST00000575193.1	ENSG00000230006.7	1245	1058.89	0.00	0.00	0.00	0.00
ENST00000622311.4	ENSG00000230006.7	5398	5211.89	36.70	0.12	0.08	22.26
ENST00000442543.1	ENSG00000230009.1	421	235.26	0.00	0.00	0.00	0.00
ENST00000412241.1	ENSG00000230010.1	455	269.15	0.00	0.00	0.00	0.00
ENST00000457009.1	ENSG00000230010.1	2490	2303.89	1.00	0.01	0.01	100.00
ENST00000454614.1	ENSG00000230011.2	1002	815.89	0.00	0.00	0.00	0.00
ENST00000457720.1	ENSG00000230013.1	606	419.98	0.00	0.00	0.00	0.00
ENST00000458168.1	ENSG00000230014.1	494	308.08	0.00	0.00	0.00	0.00
ENST00000431139.3	ENSG00000230015.3	435	249.21	0.00	0.00	0.00	0.00
ENST00000415988.1	ENSG00000230018.1	498	312.08	2.00	0.11	0.08	100.00
ENST00000445891.1	ENSG00000230019.1	512	326.06	0.00	0.00	0.00	0.00
ENST00000452788.1	ENSG00000230020.1	366	180.64	0.00	0.00	0.00	0.00
ENST00000357876.5	ENSG00000230021.8	498	312.08	0.00	0.00	0.00	0.00
ENST00000414688.5	ENSG00000230021.8	750	563.92	358.29	10.72	7.46	93.28
ENST00000417636.1	ENSG00000230021.8	842	655.90	0.00	0.00	0.00	0.00
ENST00000419394.1	ENSG00000230021.8	480	294.10	6.96	0.40	0.28	3.47
ENST00000440196.2	ENSG00000230021.8	439	253.19	0.00	0.00	0.00	0.00
ENST00000440200.5	ENSG00000230021.8	413	227.29	0.00	0.00	0.00	0.00
ENST00000441245.5	ENSG00000230021.8	629	442.97	0.00	0.00	0.00	0.00
ENST00000447954.1	ENSG00000230021.8	336	151.10	0.39	0.04	0.03	0.38
ENST00000452176.1	ENSG00000230021.8	802	615.91	0.00	0.00	0.00	0.00
ENST00000616585.1	ENSG00000230021.8	723	536.93	10.49	0.33	0.23	2.87
ENST00000634337.1	ENSG00000230021.8	890	703.89	0.00	0.00	0.00	0.00
ENST00000634833.1	ENSG00000230021.8	1004	817.89	0.00	0.00	0.00	0.00
ENST00000635509.1	ENSG00000230021.8	940	753.89	0.00	0.00	0.00	0.00
ENST00000430308.1	ENSG00000230022.1	634	447.97	18.28	0.69	0.48	100.00
ENST00000439059.2	ENSG00000230023.2	1849	1662.89	0.00	0.00	0.00	0.00
ENST00000420762.1	ENSG00000230024.1	451	265.16	0.00	0.00	0.00	0.00
ENST00000434308.1	ENSG00000230025.1	558	372.02	0.00	0.00	0.00	0.00
ENST00000421884.2	ENSG00000230026.2	1388	1201.89	0.00	0.00	0.00	0.00
ENST00000434540.1	ENSG00000230027.1	399	213.36	0.00	0.00	0.00	0.00
ENST00000447168.1	ENSG00000230029.1	1651	1464.89	1.98	0.02	0.02	100.00
ENST00000453455.1	ENSG00000230030.1	224	48.21	0.00	0.00	0.00	0.00
ENST00000438063.6	ENSG00000230031.10	1478	1291.89	0.00	0.00	0.00	0.00
ENST00000454856.4	ENSG00000230031.10	1687	1500.89	0.00	0.00	0.00	0.00
ENST00000427073.1	ENSG00000230033.1	531	345.04	0.00	0.00	0.00	0.00
ENST00000419667.2	ENSG00000230035.2	430	244.22	0.00	0.00	0.00	0.00
ENST00000392399.3	ENSG00000230037.1	473	287.11	0.00	0.00	0.00	0.00
ENST00000426799.1	ENSG00000230039.1	995	808.89	17.00	0.35	0.25	100.00
ENST00000415120.1	ENSG00000230040.1	611	424.98	0.00	0.00	0.00	0.00
ENST00000431883.1	ENSG00000230042.1	664	477.95	32.00	1.13	0.79	100.00
ENST00000415187.1	ENSG00000230043.1	135	2.04	83.69	691.81	481.42	100.00
ENST00000399740.2	ENSG00000230044.1	601	414.99	0.00	0.00	0.00	0.00
ENST00000514465.1	ENSG00000230045.4	1395	1208.89	25.76	0.36	0.25	100.00
ENST00000455572.1	ENSG00000230046.1	697	510.94	0.00	0.00	0.00	0.00
ENST00000417000.1	ENSG00000230047.1	321	136.47	1.00	0.12	0.09	100.00
ENST00000413244.1	ENSG00000230051.1	571	385.01	0.00	0.00	0.00	0.00
ENST00000438452.1	ENSG00000230052.1	342	156.99	0.00	0.00	0.00	0.00
ENST00000415219.2	ENSG00000230053.2	368	182.62	0.00	0.00	0.00	0.00
ENST00000415101.1	ENSG00000230054.2	404	218.34	0.00	0.00	0.00	0.00
ENST00000423632.2	ENSG00000230054.2	476	290.11	0.00	0.00	0.00	0.00
ENST00000441966.1	ENSG00000230056.1	1436	1249.89	0.00	0.00	0.00	0.00
ENST00000423310.2	ENSG00000230061.2	586	399.99	0.26	0.01	0.01	13.45
ENST00000456880.1	ENSG00000230061.2	2056	1869.89	7.74	0.07	0.05	86.55
ENST00000445060.1	ENSG00000230062.5	2551	2364.89	0.00	0.00	0.00	0.00
ENST00000565422.1	ENSG00000230062.5	1346	1159.89	2.00	0.03	0.02	100.00
ENST00000446847.1	ENSG00000230063.1	650	463.96	0.00	0.00	0.00	0.00
ENST00000439130.1	ENSG00000230064.1	476	290.11	4.39	0.26	0.18	100.00
ENST00000450509.1	ENSG00000230065.1	374	188.55	0.00	0.00	0.00	0.00
ENST00000414596.5	ENSG00000230066.5	467	281.13	0.00	0.00	0.00	0.00
ENST00000427622.5	ENSG00000230066.5	2325	2138.89	1.50	0.01	0.01	100.00
ENST00000618346.1	ENSG00000230066.5	717	530.93	0.00	0.00	0.00	0.00
ENST00000388967.3	ENSG00000230067.3	1683	1496.89	65.66	0.74	0.52	100.00
ENST00000424886.1	ENSG00000230067.3	571	385.01	0.00	0.00	0.00	0.00
ENST00000431803.2	ENSG00000230068.2	692	505.94	0.00	0.00	0.00	0.00
ENST00000514785.1	ENSG00000230069.3	1355	1168.89	71.00	1.03	0.71	100.00
ENST00000438116.2	ENSG00000230071.2	1304	1117.89	10.00	0.15	0.11	100.00
ENST00000444350.1	ENSG00000230073.1	727	540.93	0.00	0.00	0.00	0.00
ENST00000434627.1	ENSG00000230074.1	665	478.95	0.00	0.00	0.00	0.00
ENST00000457497.1	ENSG00000230076.1	318	133.56	19.36	2.45	1.70	100.00
ENST00000437063.1	ENSG00000230077.1	832	645.90	2.00	0.05	0.04	100.00
ENST00000455035.1	ENSG00000230079.1	1291	1104.89	2.00	0.03	0.02	100.00
ENST00000441772.1	ENSG00000230080.2	1207	1020.89	1.00	0.02	0.01	100.00
ENST00000443139.2	ENSG00000230081.2	211	38.21	1.00	0.44	0.31	100.00
ENST00000431558.1	ENSG00000230082.1	614	427.98	60.98	2.40	1.67	100.00
ENST00000441078.1	ENSG00000230083.1	238	59.72	0.00	0.00	0.00	0.00
ENST00000434363.1	ENSG00000230084.5	461	275.14	0.00	0.00	0.00	0.00
ENST00000438017.5	ENSG00000230084.5	722	535.93	0.00	0.00	0.00	0.00
ENST00000445452.1	ENSG00000230084.5	473	287.11	0.00	0.00	0.00	0.00
ENST00000446052.1	ENSG00000230086.1	858	671.90	0.00	0.00	0.00	0.00
ENST00000450768.1	ENSG00000230087.1	887	700.89	0.00	0.00	0.00	0.00
ENST00000455284.1	ENSG00000230088.1	522	336.05	1.00	0.05	0.03	100.00
ENST00000420221.1	ENSG00000230090.5	243	63.98	0.00	0.00	0.00	0.00
ENST00000453678.5	ENSG00000230090.5	1058	871.89	0.00	0.00	0.00	0.00
ENST00000412298.5	ENSG00000230091.6	3121	2934.89	2.55	0.01	0.01	15.07
ENST00000432070.2	ENSG00000230091.6	2189	2002.89	7.43	0.06	0.04	64.41
ENST00000448729.6	ENSG00000230091.6	1899	1712.89	2.02	0.02	0.01	20.52
ENST00000447500.4	ENSG00000230092.7	872	685.89	29.75	0.73	0.51	100.00
ENST00000590817.3	ENSG00000230092.7	238	59.72	0.00	0.00	0.00	0.00
ENST00000420082.1	ENSG00000230096.1	691	504.94	0.00	0.00	0.00	0.00
ENST00000426028.2	ENSG00000230097.2	1970	1783.89	2.00	0.02	0.01	100.00
ENST00000436942.1	ENSG00000230098.1	472	286.12	0.00	0.00	0.00	0.00
ENST00000454561.2	ENSG00000230099.2	544	358.03	4.00	0.19	0.13	100.00
ENST00000422410.1	ENSG00000230100.1	270	88.05	0.00	0.00	0.00	0.00
ENST00000480063.1	ENSG00000230101.5	232	54.71	0.00	0.00	0.00	0.00
ENST00000420947.3	ENSG00000230102.7	528	342.04	0.00	0.00	0.00	0.00
ENST00000432154.5	ENSG00000230102.7	2666	2479.89	0.00	0.00	0.00	0.00
ENST00000443776.5	ENSG00000230102.7	453	267.16	0.00	0.00	0.00	0.00
ENST00000449350.6	ENSG00000230102.7	1419	1232.89	0.00	0.00	0.00	0.00
ENST00000458224.5	ENSG00000230102.7	433	247.21	0.00	0.00	0.00	0.00
ENST00000593326.5	ENSG00000230102.7	810	623.90	0.00	0.00	0.00	0.00
ENST00000593559.6	ENSG00000230102.7	886	699.89	0.00	0.00	0.00	0.00
ENST00000597775.1	ENSG00000230102.7	737	550.92	0.00	0.00	0.00	0.00
ENST00000597974.5	ENSG00000230102.7	203	32.46	0.00	0.00	0.00	0.00
ENST00000598535.5	ENSG00000230102.7	707	520.93	0.00	0.00	0.00	0.00
ENST00000599153.1	ENSG00000230102.7	580	394.00	0.00	0.00	0.00	0.00
ENST00000599441.5	ENSG00000230102.7	648	461.96	0.00	0.00	0.00	0.00
ENST00000599735.3	ENSG00000230102.7	726	539.93	1.00	0.03	0.02	100.00
ENST00000601524.5	ENSG00000230102.7	616	429.98	0.00	0.00	0.00	0.00
ENST00000601913.1	ENSG00000230102.7	749	562.92	0.00	0.00	0.00	0.00
ENST00000609015.5	ENSG00000230102.7	732	545.93	0.00	0.00	0.00	0.00
ENST00000609304.5	ENSG00000230102.7	769	582.91	0.00	0.00	0.00	0.00
ENST00000609933.3	ENSG00000230102.7	848	661.90	0.00	0.00	0.00	0.00
ENST00000610423.4	ENSG00000230102.7	461	275.14	0.00	0.00	0.00	0.00
ENST00000620876.4	ENSG00000230102.7	476	290.11	0.00	0.00	0.00	0.00
ENST00000622169.4	ENSG00000230102.7	621	434.97	0.00	0.00	0.00	0.00
ENST00000625586.1	ENSG00000230102.7	233	55.53	0.00	0.00	0.00	0.00
ENST00000625668.2	ENSG00000230102.7	646	459.96	0.00	0.00	0.00	0.00
ENST00000625879.2	ENSG00000230102.7	421	235.26	0.00	0.00	0.00	0.00
ENST00000626476.2	ENSG00000230102.7	833	646.90	0.00	0.00	0.00	0.00
ENST00000627894.1	ENSG00000230102.7	778	591.91	0.00	0.00	0.00	0.00
ENST00000627909.2	ENSG00000230102.7	276	93.59	0.00	0.00	0.00	0.00
ENST00000629693.1	ENSG00000230102.7	321	136.47	0.00	0.00	0.00	0.00
ENST00000629795.2	ENSG00000230102.7	618	431.98	0.00	0.00	0.00	0.00
ENST00000630262.2	ENSG00000230102.7	336	151.10	0.00	0.00	0.00	0.00
ENST00000630484.2	ENSG00000230102.7	322	137.44	0.00	0.00	0.00	0.00
ENST00000455767.1	ENSG00000230104.1	687	500.94	0.00	0.00	0.00	0.00
ENST00000446028.1	ENSG00000230105.1	713	526.93	0.00	0.00	0.00	0.00
ENST00000424055.1	ENSG00000230106.1	192	25.12	0.00	0.00	0.00	0.00
ENST00000428765.1	ENSG00000230107.1	572	386.00	0.00	0.00	0.00	0.00
ENST00000433460.1	ENSG00000230109.1	439	253.19	0.00	0.00	0.00	0.00
ENST00000427353.1	ENSG00000230111.1	400	214.36	0.00	0.00	0.00	0.00
ENST00000452981.1	ENSG00000230112.1	186	21.45	0.00	0.00	0.00	0.00
ENST00000442757.1	ENSG00000230113.1	545	359.03	0.00	0.00	0.00	0.00
ENST00000420071.1	ENSG00000230114.1	566	380.01	0.00	0.00	0.00	0.00
ENST00000425454.1	ENSG00000230115.1	479	293.10	8.00	0.46	0.32	100.00
ENST00000426743.1	ENSG00000230116.1	755	568.92	0.00	0.00	0.00	0.00
ENST00000455192.1	ENSG00000230118.1	258	77.16	0.00	0.00	0.00	0.00
ENST00000420390.1	ENSG00000230119.1	96	0.00	0.00	0.00	0.00	0.00
ENST00000426354.1	ENSG00000230120.1	562	376.01	0.00	0.00	0.00	0.00
ENST00000414631.1	ENSG00000230121.1	714	527.93	0.00	0.00	0.00	0.00
ENST00000427961.1	ENSG00000230122.1	737	550.92	0.00	0.00	0.00	0.00
ENST00000427139.1	ENSG00000230123.1	576	390.00	0.00	0.00	0.00	0.00
ENST00000367595.3	ENSG00000230124.6	1670	1483.89	2136.00	24.29	16.90	36.55
ENST00000415414.5	ENSG00000230124.6	2667	2480.89	288.20	1.96	1.36	2.95
ENST00000440959.2	ENSG00000230124.6	2547	2360.89	4.33	0.03	0.02	0.05
ENST00000475338.2	ENSG00000230124.6	964	777.89	14.69	0.32	0.22	0.48
ENST00000496993.5	ENSG00000230124.6	672	485.95	1145.31	39.77	27.68	59.84
ENST00000622400.1	ENSG00000230124.6	562	376.01	2.13	0.10	0.07	0.14
ENST00000440791.1	ENSG00000230125.1	250	70.06	0.00	0.00	0.00	0.00
ENST00000443165.1	ENSG00000230126.1	580	394.00	0.00	0.00	0.00	0.00
ENST00000457230.1	ENSG00000230130.1	764	577.92	0.00	0.00	0.00	0.00
ENST00000448347.5	ENSG00000230131.5	831	644.90	0.00	0.00	0.00	0.00
ENST00000448671.1	ENSG00000230131.5	574	388.00	0.00	0.00	0.00	0.00
ENST00000420733.1	ENSG00000230132.1	392	206.41	1.00	0.08	0.06	100.00
ENST00000457274.1	ENSG00000230133.1	2376	2189.89	0.00	0.00	0.00	0.00
ENST00000426397.1	ENSG00000230137.1	482	296.10	1.00	0.06	0.04	100.00
ENST00000449958.1	ENSG00000230138.1	850	663.90	0.00	0.00	0.00	0.00
ENST00000433012.1	ENSG00000230140.5	489	303.09	0.00	0.00	0.00	0.00
ENST00000439150.5	ENSG00000230140.5	493	307.08	2.00	0.11	0.08	100.00
ENST00000446644.1	ENSG00000230140.5	410	224.30	0.00	0.00	0.00	0.00
ENST00000455977.2	ENSG00000230142.2	370	184.59	0.00	0.00	0.00	0.00
ENST00000446112.1	ENSG00000230146.1	1176	989.89	36.00	0.61	0.43	100.00
ENST00000430315.2	ENSG00000230147.2	461	275.14	0.00	0.00	0.00	0.00
ENST00000435312.5	ENSG00000230148.8	806	619.91	3.39	0.09	0.06	5.76
ENST00000502764.2	ENSG00000230148.8	578	392.00	35.10	1.51	1.05	94.24
ENST00000504972.3	ENSG00000230148.8	680	493.95	0.00	0.00	0.00	0.00
ENST00000508688.5	ENSG00000230148.8	414	228.29	0.00	0.00	0.00	0.00
ENST00000418803.1	ENSG00000230149.2	527	341.04	11.28	0.56	0.39	100.00
ENST00000424539.1	ENSG00000230153.5	442	256.19	0.00	0.00	0.00	0.00
ENST00000437772.5	ENSG00000230153.5	520	334.05	0.00	0.00	0.00	0.00
ENST00000456674.1	ENSG00000230154.1	917	730.89	181.77	4.20	2.92	100.00
ENST00000416260.1	ENSG00000230155.6	486	300.09	10.10	0.57	0.40	53.17
ENST00000444933.5	ENSG00000230155.6	483	297.10	0.00	0.00	0.00	0.00
ENST00000453914.1	ENSG00000230155.6	600	413.99	12.27	0.50	0.35	46.83
ENST00000421601.2	ENSG00000230156.2	1170	983.89	0.00	0.00	0.00	0.00
ENST00000448724.1	ENSG00000230157.1	379	193.51	0.00	0.00	0.00	0.00
ENST00000435623.1	ENSG00000230158.1	950	763.89	2.00	0.04	0.03	100.00
ENST00000446495.1	ENSG00000230159.1	512	326.06	0.00	0.00	0.00	0.00
ENST00000440356.1	ENSG00000230160.1	349	163.87	0.00	0.00	0.00	0.00
ENST00000457882.1	ENSG00000230161.1	422	236.25	0.00	0.00	0.00	0.00
ENST00000448043.1	ENSG00000230162.1	1134	947.89	21.00	0.37	0.26	100.00
ENST00000429293.1	ENSG00000230163.1	720	533.93	0.00	0.00	0.00	0.00
ENST00000419416.1	ENSG00000230164.1	1047	860.89	0.00	0.00	0.00	0.00
ENST00000454983.1	ENSG00000230165.1	333	148.17	0.00	0.00	0.00	0.00
ENST00000413846.1	ENSG00000230166.1	330	145.24	0.00	0.00	0.00	0.00
ENST00000419341.1	ENSG00000230169.1	429	243.23	0.00	0.00	0.00	0.00
ENST00000424481.1	ENSG00000230170.1	961	774.89	6.00	0.13	0.09	100.00
ENST00000417197.1	ENSG00000230171.1	377	191.53	0.00	0.00	0.00	0.00
ENST00000422657.1	ENSG00000230172.1	1147	960.89	0.00	0.00	0.00	0.00
ENST00000447194.1	ENSG00000230173.1	2852	2665.89	1.00	0.01	0.00	100.00
ENST00000430364.1	ENSG00000230174.1	2141	1954.89	0.00	0.00	0.00	0.00
ENST00000447545.1	ENSG00000230175.1	470	284.12	4.00	0.24	0.17	100.00
ENST00000419003.2	ENSG00000230176.2	697	510.94	0.00	0.00	0.00	0.00
ENST00000444259.1	ENSG00000230177.1	557	371.02	0.00	0.00	0.00	0.00
ENST00000456475.1	ENSG00000230178.1	995	808.89	77.48	1.62	1.12	100.00
ENST00000441100.1	ENSG00000230180.1	121	0.00	0.00	0.00	0.00	0.00
ENST00000418589.1	ENSG00000230182.1	369	183.61	0.00	0.00	0.00	0.00
ENST00000559681.1	ENSG00000230183.4	1462	1275.89	318.83	4.22	2.93	100.00
ENST00000426929.1	ENSG00000230184.1	361	175.70	0.00	0.00	0.00	0.00
ENST00000412934.2	ENSG00000230185.4	584	398.00	2.00	0.08	0.06	5.31
ENST00000457681.1	ENSG00000230185.4	561	375.01	12.00	0.54	0.38	33.81
ENST00000460965.1	ENSG00000230185.4	446	260.17	0.00	0.00	0.00	0.00
ENST00000463223.1	ENSG00000230185.4	863	676.89	39.00	0.97	0.68	60.88
ENST00000444624.1	ENSG00000230186.3	494	308.08	1.00	0.05	0.04	100.00
ENST00000455491.1	ENSG00000230187.1	297	113.35	3.00	0.45	0.31	100.00
ENST00000422509.1	ENSG00000230188.1	473	287.11	0.00	0.00	0.00	0.00
ENST00000411606.1	ENSG00000230189.6	981	794.89	25.23	0.54	0.37	9.57
ENST00000429320.1	ENSG00000230189.6	498	312.08	45.92	2.48	1.73	44.35
ENST00000442578.5	ENSG00000230189.6	1016	829.89	126.85	2.58	1.79	46.08
ENST00000448131.1	ENSG00000230190.1	1116	929.89	0.00	0.00	0.00	0.00
ENST00000442064.1	ENSG00000230191.1	389	203.43	2.99	0.25	0.17	100.00
ENST00000453261.1	ENSG00000230192.1	709	522.93	0.00	0.00	0.00	0.00
ENST00000433141.1	ENSG00000230194.1	297	113.35	2.00	0.30	0.21	100.00
ENST00000441064.1	ENSG00000230196.1	443	257.18	0.00	0.00	0.00	0.00
ENST00000435028.6	ENSG00000230197.6	428	242.23	27.65	1.93	1.34	94.02
ENST00000439868.1	ENSG00000230197.6	392	206.41	1.50	0.12	0.09	5.98
ENST00000442355.6	ENSG00000230197.6	440	254.19	0.00	0.00	0.00	0.00
ENST00000448908.1	ENSG00000230198.1	268	86.21	0.00	0.00	0.00	0.00
ENST00000438481.1	ENSG00000230199.1	80	0.00	0.00	0.00	0.00	0.00
ENST00000482495.1	ENSG00000230201.5	618	431.98	5.00	0.20	0.14	100.00
ENST00000443998.1	ENSG00000230202.1	474	288.11	930.83	54.52	37.94	100.00
ENST00000450463.1	ENSG00000230203.1	807	620.90	0.00	0.00	0.00	0.00
ENST00000425761.1	ENSG00000230204.1	545	359.03	1.15	0.05	0.04	100.00
ENST00000417838.1	ENSG00000230205.1	426	240.24	0.00	0.00	0.00	0.00
ENST00000413888.1	ENSG00000230207.1	1276	1089.89	330.94	5.12	3.57	100.00
ENST00000429219.1	ENSG00000230208.1	553	367.02	0.00	0.00	0.00	0.00
ENST00000415147.1	ENSG00000230212.6	159	8.34	0.00	0.00	0.00	0.00
ENST00000535199.5	ENSG00000230212.6	1221	1034.89	42.90	0.70	0.49	100.00
ENST00000395193.2	ENSG00000230213.1	873	686.89	3.00	0.07	0.05	100.00
ENST00000453860.1	ENSG00000230214.1	523	337.05	0.00	0.00	0.00	0.00
ENST00000421870.1	ENSG00000230215.1	571	385.01	0.00	0.00	0.00	0.00
ENST00000448722.1	ENSG00000230216.1	546	360.02	3.00	0.14	0.10	100.00
ENST00000502308.1	ENSG00000230219.3	2455	2268.89	2.00	0.01	0.01	100.00
ENST00000504766.1	ENSG00000230219.3	877	690.89	0.00	0.00	0.00	0.00
ENST00000445995.2	ENSG00000230221.2	2473	2286.89	19.01	0.14	0.10	100.00
ENST00000414504.6	ENSG00000230223.6	1148	961.89	1.00	0.02	0.01	100.00
ENST00000424524.1	ENSG00000230223.6	1236	1049.89	0.00	0.00	0.00	0.00
ENST00000453578.1	ENSG00000230224.1	825	638.90	92.00	2.43	1.69	100.00
ENST00000441481.1	ENSG00000230225.1	1267	1080.89	1.00	0.02	0.01	100.00
ENST00000458368.1	ENSG00000230226.1	376	190.54	0.00	0.00	0.00	0.00
ENST00000479411.1	ENSG00000230227.4	923	736.89	5.00	0.11	0.08	100.00
ENST00000421430.2	ENSG00000230228.2	368	182.62	0.00	0.00	0.00	0.00
ENST00000416341.1	ENSG00000230229.1	381	195.49	0.00	0.00	0.00	0.00
ENST00000436045.1	ENSG00000230231.1	768	581.91	0.00	0.00	0.00	0.00
ENST00000416002.1	ENSG00000230233.1	879	692.89	0.00	0.00	0.00	0.00
ENST00000419196.1	ENSG00000230234.1	467	281.13	0.00	0.00	0.00	0.00
ENST00000427781.1	ENSG00000230237.1	588	401.99	0.00	0.00	0.00	0.00
ENST00000414128.1	ENSG00000230239.1	882	695.89	7.15	0.17	0.12	100.00
ENST00000415903.1	ENSG00000230240.1	342	156.99	0.00	0.00	0.00	0.00
ENST00000421152.1	ENSG00000230241.1	228	51.43	0.00	0.00	0.00	0.00
ENST00000423650.1	ENSG00000230243.1	319	134.53	0.00	0.00	0.00	0.00
ENST00000416003.1	ENSG00000230244.1	1207	1020.89	2.00	0.03	0.02	100.00
ENST00000418155.2	ENSG00000230245.2	352	166.82	0.00	0.00	0.00	0.00
ENST00000420021.2	ENSG00000230246.7	3895	3708.89	32.21	0.15	0.10	63.75
ENST00000602681.5	ENSG00000230246.7	1927	1740.89	8.60	0.08	0.06	36.25
ENST00000431935.2	ENSG00000230247.2	583	397.00	0.00	0.00	0.00	0.00
ENST00000419801.1	ENSG00000230248.1	632	445.97	0.00	0.00	0.00	0.00
ENST00000443851.1	ENSG00000230249.1	386	200.45	0.00	0.00	0.00	0.00
ENST00000458145.1	ENSG00000230250.2	631	444.97	0.00	0.00	0.00	0.00
ENST00000635532.1	ENSG00000230250.2	597	410.99	0.00	0.00	0.00	0.00
ENST00000437447.1	ENSG00000230251.1	837	650.90	0.00	0.00	0.00	0.00
ENST00000445034.1	ENSG00000230252.1	1004	817.89	0.00	0.00	0.00	0.00
ENST00000395943.3	ENSG00000230256.1	500	314.07	0.00	0.00	0.00	0.00
ENST00000420058.1	ENSG00000230257.1	1072	885.89	0.00	0.00	0.00	0.00
ENST00000435112.5	ENSG00000230258.6	599	412.99	0.00	0.00	0.00	0.00
ENST00000587325.1	ENSG00000230258.6	725	538.93	0.00	0.00	0.00	0.00
ENST00000422250.1	ENSG00000230260.1	548	362.02	0.35	0.02	0.01	100.00
ENST00000427973.1	ENSG00000230261.1	939	752.89	2.00	0.04	0.03	100.00
ENST00000416309.6	ENSG00000230262.6	1294	1107.89	0.00	0.00	0.00	0.00
ENST00000602602.1	ENSG00000230262.6	1260	1073.89	1.00	0.02	0.01	100.00
ENST00000420915.1	ENSG00000230265.1	656	469.96	0.00	0.00	0.00	0.00
ENST00000426468.1	ENSG00000230266.1	422	236.25	4.07	0.29	0.20	72.38
ENST00000447975.1	ENSG00000230266.1	784	597.91	3.93	0.11	0.08	27.62
ENST00000563904.1	ENSG00000230267.7	967	780.89	910.99	19.69	13.70	29.75
ENST00000564145.1	ENSG00000230267.7	683	496.94	0.00	0.00	0.00	0.00
ENST00000564730.1	ENSG00000230267.7	1112	925.89	493.56	9.00	6.26	13.60
ENST00000566591.1	ENSG00000230267.7	912	725.89	1143.69	26.59	18.50	40.18
ENST00000566902.5	ENSG00000230267.7	3957	3770.89	505.54	2.26	1.57	3.42
ENST00000568097.1	ENSG00000230267.7	1062	875.89	430.66	8.30	5.77	12.54
ENST00000570151.1	ENSG00000230267.7	382	196.48	3.93	0.34	0.24	0.51
ENST00000473520.1	ENSG00000230268.3	585	399.00	3.00	0.13	0.09	100.00
ENST00000425384.6	ENSG00000230269.6	1469	1282.89	6.00	0.08	0.05	100.00
ENST00000435043.2	ENSG00000230269.6	1505	1318.89	0.00	0.00	0.00	0.00
ENST00000458585.1	ENSG00000230271.1	616	429.98	1.00	0.04	0.03	100.00
ENST00000430089.1	ENSG00000230273.1	381	195.49	0.00	0.00	0.00	0.00
ENST00000420790.1	ENSG00000230274.1	565	379.01	2.00	0.09	0.06	100.00
ENST00000446711.2	ENSG00000230275.2	1162	975.89	0.00	0.00	0.00	0.00
ENST00000450912.2	ENSG00000230276.2	352	166.82	0.00	0.00	0.00	0.00
ENST00000430583.2	ENSG00000230280.2	918	731.89	22.00	0.51	0.35	100.00
ENST00000451721.1	ENSG00000230282.1	751	564.92	0.00	0.00	0.00	0.00
ENST00000412619.1	ENSG00000230283.1	387	201.44	0.00	0.00	0.00	0.00
ENST00000412010.1	ENSG00000230284.1	394	208.40	0.00	0.00	0.00	0.00
ENST00000426794.1	ENSG00000230285.1	255	74.48	0.00	0.00	0.00	0.00
ENST00000416226.1	ENSG00000230286.1	306	121.97	0.00	0.00	0.00	0.00
ENST00000435545.1	ENSG00000230287.3	222	46.63	0.00	0.00	0.00	0.00
ENST00000415423.1	ENSG00000230289.1	473	287.11	0.00	0.00	0.00	0.00
ENST00000426737.1	ENSG00000230290.1	112	0.00	0.00	0.00	0.00	0.00
ENST00000492623.1	ENSG00000230291.5	435	249.21	1.03	0.07	0.05	100.00
ENST00000436929.1	ENSG00000230292.5	355	169.78	0.00	0.00	0.00	0.00
ENST00000453180.5	ENSG00000230292.5	413	227.29	0.00	0.00	0.00	0.00
ENST00000428272.4	ENSG00000230294.4	2009	1822.89	0.00	0.00	0.00	0.00
ENST00000423746.1	ENSG00000230295.1	351	165.84	15.00	1.53	1.06	100.00
ENST00000426067.1	ENSG00000230298.1	378	192.52	0.00	0.00	0.00	0.00
ENST00000419682.1	ENSG00000230299.1	124	0.00	0.00	0.00	0.00	0.00
ENST00000456087.1	ENSG00000230300.1	452	266.16	0.00	0.00	0.00	0.00
ENST00000383696.3	ENSG00000230301.4	978	791.89	3.00	0.06	0.04	100.00
ENST00000453537.2	ENSG00000230302.2	303	119.09	0.00	0.00	0.00	0.00
ENST00000418478.5	ENSG00000230303.5	360	174.71	0.00	0.00	0.00	0.00
ENST00000439544.5	ENSG00000230303.5	473	287.11	0.00	0.00	0.00	0.00
ENST00000443630.1	ENSG00000230303.5	492	306.08	0.00	0.00	0.00	0.00
ENST00000456242.1	ENSG00000230303.5	419	233.26	5.28	0.38	0.27	100.00
ENST00000457191.1	ENSG00000230304.1	2729	2542.89	0.00	0.00	0.00	0.00
ENST00000447046.1	ENSG00000230305.2	365	179.65	3.00	0.28	0.20	100.00
ENST00000430526.1	ENSG00000230306.1	264	82.57	2.00	0.41	0.28	100.00
ENST00000452388.1	ENSG00000230307.1	923	736.89	1.00	0.02	0.02	100.00
ENST00000449463.1	ENSG00000230309.1	387	201.44	0.00	0.00	0.00	0.00
ENST00000414548.1	ENSG00000230310.1	543	357.03	0.00	0.00	0.00	0.00
ENST00000427861.2	ENSG00000230311.2	435	249.21	529.22	35.84	24.94	100.00
ENST00000451950.2	ENSG00000230312.2	919	732.89	16.00	0.37	0.26	100.00
ENST00000414398.1	ENSG00000230313.1	717	530.93	0.00	0.00	0.00	0.00
ENST00000456190.5	ENSG00000230314.6	737	550.92	0.00	0.00	0.00	0.00
ENST00000456616.1	ENSG00000230314.6	903	716.89	2.00	0.05	0.03	100.00
ENST00000606532.5	ENSG00000230314.6	716	529.93	0.00	0.00	0.00	0.00
ENST00000607275.5	ENSG00000230314.6	477	291.11	0.00	0.00	0.00	0.00
ENST00000424404.1	ENSG00000230316.6	679	492.95	0.00	0.00	0.00	0.00
ENST00000428449.5	ENSG00000230316.6	2653	2466.89	0.00	0.00	0.00	0.00
ENST00000437317.1	ENSG00000230316.6	768	581.91	0.00	0.00	0.00	0.00
ENST00000442994.1	ENSG00000230317.1	730	543.93	0.00	0.00	0.00	0.00
ENST00000422187.2	ENSG00000230318.2	1621	1434.89	2.00	0.02	0.02	100.00
ENST00000443063.1	ENSG00000230319.1	2083	1896.89	37.73	0.34	0.23	100.00
ENST00000422058.1	ENSG00000230320.1	457	271.15	0.00	0.00	0.00	0.00
ENST00000420740.1	ENSG00000230321.1	428	242.23	0.00	0.00	0.00	0.00
ENST00000417273.1	ENSG00000230322.1	430	244.22	0.00	0.00	0.00	0.00
ENST00000411605.5	ENSG00000230323.5	438	252.20	0.00	0.00	0.00	0.00
ENST00000414877.1	ENSG00000230323.5	428	242.23	0.00	0.00	0.00	0.00
ENST00000412672.1	ENSG00000230324.1	1518	1331.89	0.00	0.00	0.00	0.00
ENST00000433131.1	ENSG00000230325.1	494	308.08	3.00	0.16	0.11	100.00
ENST00000432945.1	ENSG00000230326.1	451	265.16	0.00	0.00	0.00	0.00
ENST00000457379.1	ENSG00000230327.1	726	539.93	0.00	0.00	0.00	0.00
ENST00000447628.2	ENSG00000230328.2	1580	1393.89	15.63	0.19	0.13	100.00
ENST00000433603.1	ENSG00000230330.1	273	90.81	1.19	0.22	0.15	100.00
ENST00000432935.1	ENSG00000230331.1	350	164.85	0.00	0.00	0.00	0.00
ENST00000421121.5	ENSG00000230333.6	2078	1891.89	0.00	0.00	0.00	0.00
ENST00000428533.5	ENSG00000230333.6	843	656.90	0.00	0.00	0.00	0.00
ENST00000428967.5	ENSG00000230333.6	577	391.00	0.00	0.00	0.00	0.00
ENST00000441110.5	ENSG00000230333.6	622	435.97	0.00	0.00	0.00	0.00
ENST00000443459.5	ENSG00000230333.6	552	366.02	0.00	0.00	0.00	0.00
ENST00000445839.5	ENSG00000230333.6	565	379.01	0.00	0.00	0.00	0.00
ENST00000595972.1	ENSG00000230333.6	746	559.92	70.21	2.12	1.47	100.00
ENST00000599875.1	ENSG00000230333.6	689	502.94	0.00	0.00	0.00	0.00
ENST00000599917.5	ENSG00000230333.6	578	392.00	0.00	0.00	0.00	0.00
ENST00000611449.1	ENSG00000230333.6	399	213.36	0.00	0.00	0.00	0.00
ENST00000616268.4	ENSG00000230333.6	242	63.12	0.00	0.00	0.00	0.00
ENST00000625468.2	ENSG00000230333.6	929	742.89	0.00	0.00	0.00	0.00
ENST00000627042.2	ENSG00000230333.6	631	444.97	0.00	0.00	0.00	0.00
ENST00000627878.2	ENSG00000230333.6	596	409.99	0.00	0.00	0.00	0.00
ENST00000454004.1	ENSG00000230335.1	806	619.91	0.00	0.00	0.00	0.00
ENST00000435388.1	ENSG00000230337.1	440	254.19	96.78	6.43	4.47	53.70
ENST00000447600.1	ENSG00000230337.1	487	301.09	98.86	5.54	3.86	46.30
ENST00000446659.1	ENSG00000230338.1	478	292.11	0.00	0.00	0.00	0.00
ENST00000451011.2	ENSG00000230339.2	244	64.84	0.00	0.00	0.00	0.00
ENST00000437591.1	ENSG00000230342.2	1400	1213.89	0.00	0.00	0.00	0.00
ENST00000451098.1	ENSG00000230343.1	265	83.48	0.00	0.00	0.00	0.00
ENST00000449941.1	ENSG00000230345.1	219	44.28	0.00	0.00	0.00	0.00
ENST00000457977.3	ENSG00000230347.5	1298	1111.89	0.00	0.00	0.00	0.00
ENST00000414680.1	ENSG00000230350.1	288	104.82	0.00	0.00	0.00	0.00
ENST00000440889.1	ENSG00000230352.1	620	433.97	0.00	0.00	0.00	0.00
ENST00000481111.1	ENSG00000230353.5	251	70.94	0.00	0.00	0.00	0.00
ENST00000451383.1	ENSG00000230355.1	136	2.20	0.00	0.00	0.00	0.00
ENST00000432906.1	ENSG00000230356.1	1801	1614.89	1.00	0.01	0.01	100.00
ENST00000413323.1	ENSG00000230358.3	827	640.90	426.58	11.23	7.82	100.00
ENST00000491343.2	ENSG00000230359.5	752	565.92	74.30	2.22	1.54	74.12
ENST00000635637.1	ENSG00000230359.5	2017	1830.89	83.95	0.77	0.54	25.88
ENST00000417796.1	ENSG00000230360.1	2614	2427.89	4.00	0.03	0.02	100.00
ENST00000452234.1	ENSG00000230361.1	905	718.89	0.00	0.00	0.00	0.00
ENST00000437653.1	ENSG00000230362.1	1074	887.89	1.00	0.02	0.01	100.00
ENST00000428881.1	ENSG00000230364.1	1311	1124.89	4.98	0.07	0.05	100.00
ENST00000437471.1	ENSG00000230365.1	285	101.99	0.00	0.00	0.00	0.00
ENST00000454482.2	ENSG00000230366.9	1644	1457.89	32.17	0.37	0.26	100.00
ENST00000578829.5	ENSG00000230366.9	661	474.95	0.00	0.00	0.00	0.00
ENST00000581640.5	ENSG00000230366.9	472	286.12	0.00	0.00	0.00	0.00
ENST00000584840.5	ENSG00000230366.9	694	507.94	0.00	0.00	0.00	0.00
ENST00000585273.5	ENSG00000230366.9	751	564.92	0.00	0.00	0.00	0.00
ENST00000427857.1	ENSG00000230368.2	446	260.17	38.57	2.50	1.74	84.98
ENST00000432963.1	ENSG00000230368.2	504	318.07	0.00	0.00	0.00	0.00
ENST00000446136.1	ENSG00000230368.2	1807	1620.89	42.48	0.44	0.31	15.02
ENST00000439311.1	ENSG00000230370.1	478	292.11	2.00	0.12	0.08	100.00
ENST00000415696.1	ENSG00000230371.1	1639	1452.89	4.00	0.05	0.03	100.00
ENST00000424868.1	ENSG00000230372.1	472	286.12	0.00	0.00	0.00	0.00
ENST00000414190.6	ENSG00000230373.8	2337	2150.89	1457.35	11.43	7.96	31.04
ENST00000515341.6	ENSG00000230373.8	1828	1641.89	2471.82	25.41	17.68	68.96
ENST00000559768.1	ENSG00000230373.8	578	392.00	0.00	0.00	0.00	0.00
ENST00000452866.1	ENSG00000230375.1	669	482.95	0.00	0.00	0.00	0.00
ENST00000453590.1	ENSG00000230376.1	386	200.45	0.00	0.00	0.00	0.00
ENST00000439968.1	ENSG00000230377.1	331	146.21	0.00	0.00	0.00	0.00
ENST00000441666.5	ENSG00000230379.5	441	255.19	0.00	0.00	0.00	0.00
ENST00000444178.1	ENSG00000230379.5	309	124.86	0.00	0.00	0.00	0.00
ENST00000454182.5	ENSG00000230379.5	252	71.82	0.00	0.00	0.00	0.00
ENST00000449303.2	ENSG00000230381.2	515	329.06	0.00	0.00	0.00	0.00
ENST00000456481.1	ENSG00000230383.1	862	675.90	325.68	8.13	5.66	100.00
ENST00000412645.1	ENSG00000230384.1	883	696.89	2.00	0.05	0.03	100.00
ENST00000454890.1	ENSG00000230385.1	600	413.99	0.00	0.00	0.00	0.00
ENST00000515547.1	ENSG00000230386.4	497	311.08	0.00	0.00	0.00	0.00
ENST00000411595.2	ENSG00000230387.2	709	522.93	0.00	0.00	0.00	0.00
ENST00000613502.1	ENSG00000230387.2	2345	2158.89	0.00	0.00	0.00	0.00
ENST00000414480.1	ENSG00000230390.1	511	325.06	0.00	0.00	0.00	0.00
ENST00000446095.1	ENSG00000230391.1	883	696.89	0.00	0.00	0.00	0.00
ENST00000428222.1	ENSG00000230392.1	2907	2720.89	0.00	0.00	0.00	0.00
ENST00000434301.1	ENSG00000230393.1	2586	2399.89	71.38	0.50	0.35	100.00
ENST00000422160.1	ENSG00000230394.1	177	16.43	0.00	0.00	0.00	0.00
ENST00000426110.1	ENSG00000230395.1	312	127.75	0.00	0.00	0.00	0.00
ENST00000447199.1	ENSG00000230397.1	261	79.85	172.83	36.52	25.42	100.00
ENST00000419438.1	ENSG00000230398.1	481	295.10	0.00	0.00	0.00	0.00
ENST00000449447.1	ENSG00000230399.1	1844	1657.89	0.00	0.00	0.00	0.00
ENST00000437696.2	ENSG00000230400.2	1067	880.89	0.00	0.00	0.00	0.00
ENST00000441568.1	ENSG00000230400.2	2320	2133.89	0.00	0.00	0.00	0.00
ENST00000634603.1	ENSG00000230400.2	1377	1190.89	0.00	0.00	0.00	0.00
ENST00000422271.1	ENSG00000230401.1	553	367.02	0.00	0.00	0.00	0.00
ENST00000416343.2	ENSG00000230402.2	497	311.08	0.00	0.00	0.00	0.00
ENST00000415283.1	ENSG00000230403.1	399	213.36	0.00	0.00	0.00	0.00
ENST00000429507.1	ENSG00000230404.1	390	204.42	0.00	0.00	0.00	0.00
ENST00000435639.1	ENSG00000230405.1	297	113.35	0.00	0.00	0.00	0.00
ENST00000414016.1	ENSG00000230406.2	421	235.26	0.00	0.00	0.00	0.00
ENST00000457712.1	ENSG00000230407.1	1505	1318.89	0.00	0.00	0.00	0.00
ENST00000447972.3	ENSG00000230408.3	877	690.89	1.00	0.02	0.02	100.00
ENST00000420496.3	ENSG00000230409.3	906	719.89	2865.23	67.16	46.74	100.00
ENST00000438288.1	ENSG00000230411.1	955	768.89	0.00	0.00	0.00	0.00
ENST00000458706.1	ENSG00000230412.1	328	143.29	0.00	0.00	0.00	0.00
ENST00000434139.1	ENSG00000230415.1	268	86.21	0.00	0.00	0.00	0.00
ENST00000453732.1	ENSG00000230415.1	389	203.43	0.00	0.00	0.00	0.00
ENST00000529436.1	ENSG00000230416.3	925	738.89	5.45	0.12	0.09	100.00
ENST00000415959.1	ENSG00000230417.11	384	198.47	0.00	0.00	0.00	0.00
ENST00000423770.5	ENSG00000230417.11	438	252.20	0.00	0.00	0.00	0.00
ENST00000432742.1	ENSG00000230417.11	683	496.94	0.00	0.00	0.00	0.00
ENST00000434974.1	ENSG00000230417.11	2692	2505.89	2.00	0.01	0.01	100.00
ENST00000459633.1	ENSG00000230417.11	548	362.02	0.00	0.00	0.00	0.00
ENST00000461034.1	ENSG00000230417.11	804	617.91	0.00	0.00	0.00	0.00
ENST00000476909.1	ENSG00000230417.11	792	605.91	0.00	0.00	0.00	0.00
ENST00000624665.3	ENSG00000230417.11	1268	1081.89	0.00	0.00	0.00	0.00
ENST00000634389.1	ENSG00000230417.11	549	363.02	0.00	0.00	0.00	0.00
ENST00000634452.1	ENSG00000230417.11	562	376.01	0.00	0.00	0.00	0.00
ENST00000634735.1	ENSG00000230417.11	535	349.03	0.00	0.00	0.00	0.00
ENST00000634933.1	ENSG00000230417.11	1544	1357.89	0.00	0.00	0.00	0.00
ENST00000634946.1	ENSG00000230417.11	771	584.91	0.00	0.00	0.00	0.00
ENST00000635180.1	ENSG00000230417.11	292	108.60	0.00	0.00	0.00	0.00
ENST00000635422.1	ENSG00000230417.11	651	464.96	0.00	0.00	0.00	0.00
ENST00000635520.1	ENSG00000230417.11	1232	1045.89	0.00	0.00	0.00	0.00
ENST00000635545.1	ENSG00000230417.11	549	363.02	0.00	0.00	0.00	0.00
ENST00000446421.2	ENSG00000230418.2	490	304.09	0.00	0.00	0.00	0.00
ENST00000426839.1	ENSG00000230423.1	333	148.17	0.00	0.00	0.00	0.00
ENST00000437898.1	ENSG00000230424.1	507	321.06	86.23	4.53	3.15	100.00
ENST00000453416.1	ENSG00000230425.1	441	255.19	0.00	0.00	0.00	0.00
ENST00000429725.1	ENSG00000230426.2	2393	2206.89	133.00	1.02	0.71	100.00
ENST00000614505.1	ENSG00000230426.2	2234	2047.89	0.00	0.00	0.00	0.00
ENST00000451611.1	ENSG00000230427.1	1096	909.89	0.00	0.00	0.00	0.00
ENST00000430231.1	ENSG00000230428.1	278	95.44	0.00	0.00	0.00	0.00
ENST00000509271.1	ENSG00000230430.4	1593	1406.89	0.00	0.00	0.00	0.00
ENST00000621472.1	ENSG00000230430.4	1677	1490.89	0.00	0.00	0.00	0.00
ENST00000417355.1	ENSG00000230432.1	311	126.79	0.00	0.00	0.00	0.00
ENST00000430842.1	ENSG00000230433.1	851	664.90	0.00	0.00	0.00	0.00
ENST00000438093.1	ENSG00000230434.1	602	415.98	0.00	0.00	0.00	0.00
ENST00000425837.1	ENSG00000230435.1	563	377.01	4.00	0.18	0.12	100.00
ENST00000442389.1	ENSG00000230437.1	473	287.11	0.00	0.00	0.00	0.00
ENST00000420981.2	ENSG00000230438.6	983	796.89	0.00	0.00	0.00	0.00
ENST00000545177.4	ENSG00000230438.6	1375	1188.89	0.00	0.00	0.00	0.00
ENST00000433544.1	ENSG00000230439.2	1671	1484.89	1.00	0.01	0.01	100.00
ENST00000416563.1	ENSG00000230440.1	271	88.97	0.00	0.00	0.00	0.00
ENST00000418409.5	ENSG00000230442.5	578	392.00	0.00	0.00	0.00	0.00
ENST00000422401.1	ENSG00000230442.5	410	224.30	0.00	0.00	0.00	0.00
ENST00000429396.1	ENSG00000230442.5	648	461.96	0.00	0.00	0.00	0.00
ENST00000440504.5	ENSG00000230442.5	555	369.02	0.00	0.00	0.00	0.00
ENST00000451016.1	ENSG00000230442.5	548	362.02	1.00	0.05	0.03	100.00
ENST00000412727.1	ENSG00000230444.1	736	549.92	0.00	0.00	0.00	0.00
ENST00000284414.4	ENSG00000230445.4	3262	3075.89	63.20	0.35	0.24	18.75
ENST00000448648.2	ENSG00000230445.4	5444	5257.89	468.14	1.50	1.05	81.25
ENST00000574795.1	ENSG00000230445.4	572	386.00	0.00	0.00	0.00	0.00
ENST00000575554.1	ENSG00000230445.4	573	387.00	0.00	0.00	0.00	0.00
ENST00000412003.1	ENSG00000230447.2	604	417.98	0.00	0.00	0.00	0.00
ENST00000417751.5	ENSG00000230448.5	596	409.99	0.00	0.00	0.00	0.00
ENST00000418420.1	ENSG00000230448.5	3503	3316.89	0.00	0.00	0.00	0.00
ENST00000430239.1	ENSG00000230449.1	730	543.93	2.00	0.06	0.04	100.00
ENST00000425793.1	ENSG00000230450.1	1329	1142.89	3.00	0.04	0.03	100.00
ENST00000438196.2	ENSG00000230451.2	145	4.03	0.00	0.00	0.00	0.00
ENST00000431650.1	ENSG00000230452.1	466	280.13	0.00	0.00	0.00	0.00
ENST00000290943.10	ENSG00000230453.9	3773	3586.89	5.38	0.03	0.02	24.94
ENST00000357927.7	ENSG00000230453.9	2898	2711.89	6.62	0.04	0.03	40.57
ENST00000426460.2	ENSG00000230453.9	558	372.02	0.00	0.00	0.00	0.00
ENST00000465094.2	ENSG00000230453.9	668	481.95	1.00	0.04	0.02	34.49
ENST00000474881.6	ENSG00000230453.9	420	234.26	0.00	0.00	0.00	0.00
ENST00000484634.1	ENSG00000230453.9	536	350.03	0.00	0.00	0.00	0.00
ENST00000496561.2	ENSG00000230453.9	619	432.98	0.00	0.00	0.00	0.00
ENST00000605687.1	ENSG00000230453.9	223	47.42	0.00	0.00	0.00	0.00
ENST00000426302.1	ENSG00000230454.1	430	244.22	0.00	0.00	0.00	0.00
ENST00000439898.1	ENSG00000230454.1	2625	2438.89	0.00	0.00	0.00	0.00
ENST00000453717.1	ENSG00000230454.1	425	239.24	0.00	0.00	0.00	0.00
ENST00000473864.1	ENSG00000230457.3	1182	995.89	769.20	13.03	9.07	100.00
ENST00000446387.1	ENSG00000230458.1	144	3.79	0.00	0.00	0.00	0.00
ENST00000421698.3	ENSG00000230459.3	310	125.82	2.00	0.27	0.19	100.00
ENST00000413560.5	ENSG00000230461.8	496	310.08	0.00	0.00	0.00	0.00
ENST00000433082.6	ENSG00000230461.8	5266	5079.89	2.00	0.01	0.00	15.67
ENST00000451396.2	ENSG00000230461.8	476	290.11	0.00	0.00	0.00	0.00
ENST00000593620.5	ENSG00000230461.8	670	483.95	0.00	0.00	0.00	0.00
ENST00000598091.1	ENSG00000230461.8	720	533.93	0.00	0.00	0.00	0.00
ENST00000598105.5	ENSG00000230461.8	789	602.91	0.00	0.00	0.00	0.00
ENST00000600591.5	ENSG00000230461.8	484	298.10	0.00	0.00	0.00	0.00
ENST00000601335.5	ENSG00000230461.8	691	504.94	0.00	0.00	0.00	0.00
ENST00000601744.5	ENSG00000230461.8	807	620.90	0.00	0.00	0.00	0.00
ENST00000601854.5	ENSG00000230461.8	632	445.97	0.00	0.00	0.00	0.00
ENST00000601907.5	ENSG00000230461.8	735	548.92	0.00	0.00	0.00	0.00
ENST00000608035.5	ENSG00000230461.8	556	370.02	0.00	0.00	0.00	0.00
ENST00000608138.3	ENSG00000230461.8	973	786.89	0.00	0.00	0.00	0.00
ENST00000608328.5	ENSG00000230461.8	835	648.90	0.00	0.00	0.00	0.00
ENST00000608399.1	ENSG00000230461.8	911	724.89	0.00	0.00	0.00	0.00
ENST00000608936.5	ENSG00000230461.8	900	713.89	0.00	0.00	0.00	0.00
ENST00000609140.5	ENSG00000230461.8	809	622.90	0.00	0.00	0.00	0.00
ENST00000609394.5	ENSG00000230461.8	828	641.90	0.00	0.00	0.00	0.00
ENST00000610094.1	ENSG00000230461.8	791	604.91	0.00	0.00	0.00	0.00
ENST00000613050.4	ENSG00000230461.8	658	471.96	1.00	0.04	0.02	84.33
ENST00000615085.3	ENSG00000230461.8	673	486.95	0.00	0.00	0.00	0.00
ENST00000625209.2	ENSG00000230461.8	389	203.43	0.00	0.00	0.00	0.00
ENST00000625344.2	ENSG00000230461.8	365	179.65	0.00	0.00	0.00	0.00
ENST00000625511.2	ENSG00000230461.8	688	501.94	0.00	0.00	0.00	0.00
ENST00000625722.2	ENSG00000230461.8	830	643.90	0.00	0.00	0.00	0.00
ENST00000626034.2	ENSG00000230461.8	310	125.82	0.00	0.00	0.00	0.00
ENST00000626228.2	ENSG00000230461.8	743	556.92	0.00	0.00	0.00	0.00
ENST00000626372.2	ENSG00000230461.8	504	318.07	0.00	0.00	0.00	0.00
ENST00000626670.2	ENSG00000230461.8	759	572.92	0.00	0.00	0.00	0.00
ENST00000627331.2	ENSG00000230461.8	681	494.95	0.00	0.00	0.00	0.00
ENST00000627511.2	ENSG00000230461.8	566	380.01	0.00	0.00	0.00	0.00
ENST00000627723.2	ENSG00000230461.8	824	637.90	0.00	0.00	0.00	0.00
ENST00000627855.2	ENSG00000230461.8	520	334.05	0.00	0.00	0.00	0.00
ENST00000628143.2	ENSG00000230461.8	324	139.39	0.00	0.00	0.00	0.00
ENST00000628896.2	ENSG00000230461.8	711	524.93	0.00	0.00	0.00	0.00
ENST00000628999.2	ENSG00000230461.8	634	447.97	0.00	0.00	0.00	0.00
ENST00000629207.2	ENSG00000230461.8	1037	850.89	0.00	0.00	0.00	0.00
ENST00000629383.2	ENSG00000230461.8	884	697.89	0.00	0.00	0.00	0.00
ENST00000629743.2	ENSG00000230461.8	695	508.94	0.00	0.00	0.00	0.00
ENST00000630095.2	ENSG00000230461.8	314	129.68	0.00	0.00	0.00	0.00
ENST00000630124.2	ENSG00000230461.8	649	462.96	0.00	0.00	0.00	0.00
ENST00000630180.2	ENSG00000230461.8	954	767.89	0.00	0.00	0.00	0.00
ENST00000630223.2	ENSG00000230461.8	710	523.93	0.00	0.00	0.00	0.00
ENST00000630355.2	ENSG00000230461.8	599	412.99	0.00	0.00	0.00	0.00
ENST00000630538.2	ENSG00000230461.8	921	734.89	0.00	0.00	0.00	0.00
ENST00000630588.2	ENSG00000230461.8	422	236.25	0.00	0.00	0.00	0.00
ENST00000449029.1	ENSG00000230465.1	958	771.89	0.00	0.00	0.00	0.00
ENST00000438421.1	ENSG00000230468.1	774	587.91	0.00	0.00	0.00	0.00
ENST00000438138.1	ENSG00000230469.1	877	690.89	1.00	0.02	0.02	100.00
ENST00000414377.1	ENSG00000230470.1	423	237.25	0.00	0.00	0.00	0.00
ENST00000428118.1	ENSG00000230471.1	1730	1543.89	1.00	0.01	0.01	100.00
ENST00000431394.5	ENSG00000230472.5	446	260.17	0.00	0.00	0.00	0.00
ENST00000454135.1	ENSG00000230472.5	562	376.01	0.00	0.00	0.00	0.00
ENST00000415853.1	ENSG00000230474.1	349	163.87	0.00	0.00	0.00	0.00
ENST00000417699.1	ENSG00000230476.1	1491	1304.89	0.00	0.00	0.00	0.00
ENST00000426657.1	ENSG00000230477.1	489	303.09	0.00	0.00	0.00	0.00
ENST00000445880.1	ENSG00000230478.1	108	0.00	0.00	0.00	0.00	0.00
ENST00000429588.1	ENSG00000230479.1	893	706.89	0.00	0.00	0.00	0.00
ENST00000436725.1	ENSG00000230480.1	349	163.87	2.00	0.21	0.14	100.00
ENST00000458718.2	ENSG00000230481.2	354	168.79	0.00	0.00	0.00	0.00
ENST00000429083.1	ENSG00000230482.1	425	239.24	2.00	0.14	0.10	100.00
ENST00000433035.1	ENSG00000230483.1	404	218.34	0.00	0.00	0.00	0.00
ENST00000307165.4	ENSG00000230484.2	937	750.89	1.00	0.02	0.02	100.00
ENST00000420012.1	ENSG00000230485.1	953	766.89	0.00	0.00	0.00	0.00
ENST00000437621.6	ENSG00000230487.7	5701	5514.89	0.00	0.00	0.00	0.00
ENST00000437964.5	ENSG00000230487.7	2666	2479.89	0.00	0.00	0.00	0.00
ENST00000457484.6	ENSG00000230487.7	3839	3652.89	3.00	0.01	0.01	11.51
ENST00000524978.2	ENSG00000230487.7	471	285.12	1.00	0.06	0.04	49.14
ENST00000532358.5	ENSG00000230487.7	573	387.00	0.00	0.00	0.00	0.00
ENST00000533935.5	ENSG00000230487.7	542	356.03	1.00	0.05	0.03	39.35
ENST00000612019.1	ENSG00000230487.7	586	399.99	0.00	0.00	0.00	0.00
ENST00000438318.1	ENSG00000230489.1	619	432.98	0.00	0.00	0.00	0.00
ENST00000437698.1	ENSG00000230490.2	355	169.78	0.00	0.00	0.00	0.00
ENST00000445227.1	ENSG00000230490.2	420	234.26	0.00	0.00	0.00	0.00
ENST00000454681.2	ENSG00000230490.2	892	705.89	7.00	0.17	0.12	100.00
ENST00000419384.1	ENSG00000230491.1	244	64.84	0.00	0.00	0.00	0.00
ENST00000440798.1	ENSG00000230492.1	719	532.93	0.00	0.00	0.00	0.00
ENST00000434165.1	ENSG00000230495.1	553	367.02	0.00	0.00	0.00	0.00
ENST00000446518.1	ENSG00000230496.1	666	479.95	0.00	0.00	0.00	0.00
ENST00000414101.1	ENSG00000230497.2	671	484.95	0.00	0.00	0.00	0.00
ENST00000454305.1	ENSG00000230498.1	497	311.08	0.00	0.00	0.00	0.00
ENST00000451230.1	ENSG00000230499.1	412	226.29	0.00	0.00	0.00	0.00
ENST00000412244.1	ENSG00000230500.1	745	558.92	0.00	0.00	0.00	0.00
ENST00000419777.1	ENSG00000230500.1	600	413.99	0.00	0.00	0.00	0.00
ENST00000444850.1	ENSG00000230501.1	1070	883.89	21.76	0.42	0.29	100.00
ENST00000423016.1	ENSG00000230502.1	168	12.04	0.00	0.00	0.00	0.00
ENST00000424931.1	ENSG00000230506.1	349	163.87	0.00	0.00	0.00	0.00
ENST00000481963.1	ENSG00000230507.5	804	617.91	1.00	0.03	0.02	100.00
ENST00000424919.1	ENSG00000230508.1	591	404.99	0.00	0.00	0.00	0.00
ENST00000414155.5	ENSG00000230510.6	1882	1695.89	4.21	0.04	0.03	1.99
ENST00000593359.2	ENSG00000230510.6	506	320.07	31.87	1.68	1.17	79.62
ENST00000594701.1	ENSG00000230510.6	2777	2590.89	0.00	0.00	0.00	0.00
ENST00000595691.1	ENSG00000230510.6	611	424.98	0.00	0.00	0.00	0.00
ENST00000602017.5	ENSG00000230510.6	965	778.89	17.92	0.39	0.27	18.39
ENST00000429962.1	ENSG00000230513.1	1263	1076.89	158.59	2.49	1.73	40.25
ENST00000436079.1	ENSG00000230513.1	1720	1533.89	11.64	0.13	0.09	2.07
ENST00000452284.1	ENSG00000230513.1	2298	2111.89	445.66	3.56	2.48	57.68
ENST00000414654.1	ENSG00000230515.1	469	283.12	0.00	0.00	0.00	0.00
ENST00000413291.1	ENSG00000230516.1	839	652.90	0.00	0.00	0.00	0.00
ENST00000418882.2	ENSG00000230519.2	569	383.01	2.00	0.09	0.06	100.00
ENST00000429245.1	ENSG00000230520.1	874	687.89	1.00	0.02	0.02	100.00
ENST00000420084.1	ENSG00000230521.1	975	788.89	44.39	0.95	0.66	100.00
ENST00000381393.3	ENSG00000230522.5	793	606.91	0.00	0.00	0.00	100.00
ENST00000417651.1	ENSG00000230523.1	2148	1961.89	1.00	0.01	0.01	100.00
ENST00000446690.2	ENSG00000230524.8	2336	2149.89	52.06	0.41	0.28	44.08
ENST00000487147.5	ENSG00000230524.8	4317	4130.89	126.94	0.52	0.36	55.92
ENST00000491915.1	ENSG00000230524.8	1251	1064.89	0.00	0.00	0.00	0.00
ENST00000508169.1	ENSG00000230524.8	527	341.04	0.00	0.00	0.00	0.00
ENST00000411701.1	ENSG00000230525.5	386	200.45	0.00	0.00	0.00	0.00
ENST00000426260.5	ENSG00000230525.5	625	438.97	0.00	0.00	0.00	0.00
ENST00000441348.1	ENSG00000230526.1	525	339.04	0.00	0.00	0.00	0.00
ENST00000411468.1	ENSG00000230528.7	867	680.89	0.00	0.00	0.00	0.00
ENST00000458685.6	ENSG00000230528.7	3328	3141.89	0.00	0.00	0.00	0.00
ENST00000442990.1	ENSG00000230529.1	513	327.06	0.00	0.00	0.00	0.00
ENST00000427644.1	ENSG00000230530.1	1536	1349.89	0.00	0.00	0.00	0.00
ENST00000429798.1	ENSG00000230530.1	955	768.89	0.00	0.00	0.00	0.00
ENST00000413558.1	ENSG00000230531.1	1798	1611.89	0.00	0.00	0.00	0.00
ENST00000435491.1	ENSG00000230532.1	483	297.10	0.00	0.00	0.00	0.00
ENST00000440397.1	ENSG00000230533.2	523	337.05	0.00	0.00	0.00	0.00
ENST00000635999.1	ENSG00000230533.2	601	414.99	0.00	0.00	0.00	0.00
ENST00000638039.1	ENSG00000230533.2	977	790.89	0.00	0.00	0.00	0.00
ENST00000450106.1	ENSG00000230534.6	651	464.96	0.00	0.00	0.00	0.00
ENST00000450742.5	ENSG00000230534.6	569	383.01	0.00	0.00	0.00	0.00
ENST00000457255.1	ENSG00000230534.6	521	335.05	0.00	0.00	0.00	0.00
ENST00000430708.1	ENSG00000230535.1	665	478.95	0.00	0.00	0.00	0.00
ENST00000453870.1	ENSG00000230536.1	765	578.92	0.00	0.00	0.00	0.00
ENST00000423380.1	ENSG00000230537.1	815	628.90	0.00	0.00	0.00	0.00
ENST00000422141.1	ENSG00000230538.1	2135	1948.89	0.00	0.00	0.00	0.00
ENST00000449672.1	ENSG00000230539.1	573	387.00	0.00	0.00	0.00	0.00
ENST00000445785.6	ENSG00000230542.6	1340	1153.89	0.00	0.00	0.00	0.00
ENST00000414887.1	ENSG00000230543.1	175	15.40	0.00	0.00	0.00	0.00
ENST00000441183.1	ENSG00000230546.1	141	3.13	0.00	0.00	0.00	0.00
ENST00000413899.1	ENSG00000230547.1	637	450.97	28.00	1.05	0.73	100.00
ENST00000450813.1	ENSG00000230548.1	1354	1167.89	0.00	0.00	0.00	0.00
ENST00000529559.1	ENSG00000230549.3	1593	1406.89	23.67	0.28	0.20	100.00
ENST00000433869.1	ENSG00000230550.1	1126	939.89	0.00	0.00	0.00	0.00
ENST00000499521.2	ENSG00000230551.4	8636	8449.89	361.86	0.72	0.50	100.00
ENST00000428283.5	ENSG00000230552.5	4673	4486.89	0.00	0.00	0.00	0.00
ENST00000430460.1	ENSG00000230552.5	579	393.00	0.00	0.00	0.00	0.00
ENST00000438143.1	ENSG00000230552.5	532	346.04	0.00	0.00	0.00	0.00
ENST00000451851.1	ENSG00000230552.5	566	380.01	0.00	0.00	0.00	0.00
ENST00000442526.2	ENSG00000230555.2	760	573.92	0.00	0.00	0.00	0.00
ENST00000448886.1	ENSG00000230556.1	166	11.15	0.00	0.00	0.00	0.00
ENST00000457904.2	ENSG00000230558.2	440	254.19	0.00	0.00	0.00	0.00
ENST00000413391.1	ENSG00000230559.1	526	340.04	0.00	0.00	0.00	0.00
ENST00000506670.1	ENSG00000230561.4	519	333.05	0.00	0.00	0.00	0.00
ENST00000513708.1	ENSG00000230561.4	663	476.95	0.00	0.00	0.00	0.00
ENST00000514853.3	ENSG00000230561.4	1045	858.89	36.00	0.71	0.49	100.00
ENST00000464802.1	ENSG00000230562.3	691	504.94	1489.11	49.77	34.63	100.00
ENST00000430097.2	ENSG00000230563.2	1836	1649.89	0.00	0.00	0.00	0.00
ENST00000456714.1	ENSG00000230563.2	470	284.12	2.00	0.12	0.08	100.00
ENST00000452941.1	ENSG00000230564.1	448	262.17	1.00	0.06	0.04	100.00
ENST00000418966.1	ENSG00000230565.1	905	718.89	10.50	0.25	0.17	100.00
ENST00000446317.1	ENSG00000230568.1	1477	1290.89	71.60	0.94	0.65	100.00
ENST00000412593.1	ENSG00000230569.1	826	639.90	0.00	0.00	0.00	0.00
ENST00000419672.1	ENSG00000230570.1	1203	1016.89	3.00	0.05	0.03	100.00
ENST00000413321.2	ENSG00000230571.2	391	205.42	2.00	0.16	0.11	100.00
ENST00000436174.5	ENSG00000230572.5	1145	958.89	33.19	0.58	0.41	75.84
ENST00000445955.1	ENSG00000230572.5	1199	1012.89	11.17	0.19	0.13	24.16
ENST00000413339.1	ENSG00000230573.1	536	350.03	0.00	0.00	0.00	0.00
ENST00000412137.1	ENSG00000230575.1	381	195.49	0.00	0.00	0.00	0.00
ENST00000431838.1	ENSG00000230576.1	940	753.89	0.00	0.00	0.00	0.00
ENST00000453508.1	ENSG00000230578.3	426	240.24	558.55	39.23	27.30	13.84
ENST00000508429.1	ENSG00000230578.3	271	88.97	1288.16	244.34	170.03	86.16
ENST00000414167.1	ENSG00000230580.1	498	312.08	1.00	0.05	0.04	100.00
ENST00000446382.2	ENSG00000230581.2	1122	935.89	28.00	0.50	0.35	100.00
ENST00000434721.1	ENSG00000230583.6	680	493.95	0.00	0.00	0.00	0.00
ENST00000457166.5	ENSG00000230583.6	2426	2239.89	33.03	0.25	0.17	100.00
ENST00000432974.1	ENSG00000230584.1	1624	1437.89	12.00	0.14	0.10	100.00
ENST00000453979.2	ENSG00000230585.2	811	624.90	5.00	0.14	0.09	100.00
ENST00000434020.1	ENSG00000230587.1	952	765.89	0.00	0.00	0.00	0.00
ENST00000427532.1	ENSG00000230589.1	557	371.02	0.00	0.00	0.00	0.00
ENST00000418855.5	ENSG00000230590.7	579	393.00	1.41	0.06	0.04	43.09
ENST00000423992.2	ENSG00000230590.7	696	509.94	0.00	0.00	0.00	0.00
ENST00000429124.5	ENSG00000230590.7	2597	2410.89	5.27	0.04	0.03	26.16
ENST00000430772.5	ENSG00000230590.7	708	521.93	0.00	0.00	0.00	0.00
ENST00000455395.5	ENSG00000230590.7	654	467.96	0.00	0.00	0.00	0.00
ENST00000602420.5	ENSG00000230590.7	751	564.92	0.00	0.00	0.00	0.00
ENST00000602576.5	ENSG00000230590.7	574	388.00	0.00	0.00	0.00	0.00
ENST00000602776.5	ENSG00000230590.7	561	375.01	0.00	0.00	0.00	0.00
ENST00000602812.5	ENSG00000230590.7	2356	2169.89	5.58	0.04	0.03	30.75
ENST00000603672.5	ENSG00000230590.7	1077	890.89	0.00	0.00	0.00	0.00
ENST00000429844.2	ENSG00000230592.2	889	702.89	1.00	0.02	0.02	100.00
ENST00000448870.1	ENSG00000230593.3	490	304.09	7.51	0.42	0.29	100.00
ENST00000415858.3	ENSG00000230594.3	1298	1111.89	0.00	0.00	0.00	0.00
ENST00000445584.1	ENSG00000230595.1	366	180.64	1.00	0.09	0.07	100.00
ENST00000417923.2	ENSG00000230596.3	928	741.89	1436.20	32.67	22.73	87.41
ENST00000606848.1	ENSG00000230596.3	1787	1600.89	446.31	4.70	3.27	12.59
ENST00000456795.1	ENSG00000230597.1	352	166.82	0.00	0.00	0.00	0.00
ENST00000415595.1	ENSG00000230598.1	944	757.89	0.00	0.00	0.00	0.00
ENST00000440266.2	ENSG00000230599.2	452	266.16	0.00	0.00	0.00	0.00
ENST00000425228.1	ENSG00000230600.1	339	154.04	0.00	0.00	0.00	0.00
ENST00000436752.2	ENSG00000230601.6	708	521.93	0.00	0.00	0.00	0.00
ENST00000612244.5	ENSG00000230601.6	662	475.95	0.00	0.00	0.00	0.00
ENST00000451001.1	ENSG00000230603.1	220	45.06	0.00	0.00	0.00	0.00
ENST00000442453.2	ENSG00000230604.2	358	172.74	2.00	0.20	0.14	100.00
ENST00000441810.1	ENSG00000230605.1	138	2.55	0.00	0.00	0.00	0.00
ENST00000430893.1	ENSG00000230606.10	522	336.05	0.00	0.00	0.00	0.00
ENST00000431244.1	ENSG00000230606.10	669	482.95	0.00	0.00	0.00	0.00
ENST00000594050.5	ENSG00000230606.10	654	467.96	0.00	0.00	0.00	0.00
ENST00000596026.5	ENSG00000230606.10	537	351.03	0.00	0.00	0.00	0.00
ENST00000600957.5	ENSG00000230606.10	551	365.02	0.00	0.00	0.00	0.00
ENST00000604397.5	ENSG00000230606.10	796	609.91	0.00	0.00	0.00	0.00
ENST00000607984.5	ENSG00000230606.10	570	384.01	0.00	0.00	0.00	0.00
ENST00000609751.2	ENSG00000230606.10	671	484.95	0.00	0.00	0.00	0.00
ENST00000610408.4	ENSG00000230606.10	2830	2643.89	0.58	0.00	0.00	2.29
ENST00000612970.4	ENSG00000230606.10	1105	918.89	1.06	0.02	0.01	12.14
ENST00000616716.4	ENSG00000230606.10	543	357.03	0.00	0.00	0.00	0.00
ENST00000616719.4	ENSG00000230606.10	539	353.03	0.00	0.00	0.00	0.00
ENST00000618277.4	ENSG00000230606.10	355	169.78	0.00	0.00	0.00	0.00
ENST00000620023.4	ENSG00000230606.10	754	567.92	0.00	0.00	0.00	0.00
ENST00000620051.4	ENSG00000230606.10	837	650.90	0.00	0.00	0.00	0.00
ENST00000620272.4	ENSG00000230606.10	699	512.94	0.00	0.00	0.00	0.00
ENST00000621982.4	ENSG00000230606.10	724	537.93	4.39	0.14	0.10	85.57
ENST00000431878.3	ENSG00000230607.3	964	777.89	0.00	0.00	0.00	0.00
ENST00000425543.1	ENSG00000230609.1	193	25.76	0.00	0.00	0.00	0.00
ENST00000431429.1	ENSG00000230611.1	603	416.98	1.00	0.04	0.03	100.00
ENST00000431165.1	ENSG00000230612.3	502	316.07	0.00	0.00	0.00	0.00
ENST00000627142.2	ENSG00000230612.3	549	363.02	0.00	0.00	0.00	0.00
ENST00000628061.1	ENSG00000230612.3	776	589.91	0.00	0.00	0.00	0.00
ENST00000629903.2	ENSG00000230612.3	733	546.93	0.00	0.00	0.00	0.00
ENST00000412178.1	ENSG00000230613.1	489	303.09	0.00	0.00	0.00	0.00
ENST00000429273.1	ENSG00000230614.3	258	77.16	0.00	0.00	0.00	0.00
ENST00000431800.1	ENSG00000230615.6	674	487.95	0.00	0.00	0.00	0.00
ENST00000434244.5	ENSG00000230615.6	2644	2457.89	20.37	0.14	0.10	34.08
ENST00000437643.1	ENSG00000230615.6	614	427.98	0.00	0.00	0.00	0.00
ENST00000447959.1	ENSG00000230615.6	760	573.92	0.00	0.00	0.00	0.00
ENST00000453688.5	ENSG00000230615.6	654	467.96	0.00	0.00	0.00	0.00
ENST00000607988.5	ENSG00000230615.6	454	268.15	0.00	0.00	0.00	0.00
ENST00000609027.1	ENSG00000230615.6	940	753.89	0.00	0.00	0.00	0.00
ENST00000609472.5	ENSG00000230615.6	276	93.59	0.00	0.00	0.00	0.00
ENST00000609636.5	ENSG00000230615.6	456	270.15	0.00	0.00	0.00	0.00
ENST00000610167.5	ENSG00000230615.6	333	148.17	0.00	0.00	0.00	0.00
ENST00000616338.1	ENSG00000230615.6	707	520.93	0.00	0.00	0.00	0.00
ENST00000623351.1	ENSG00000230615.6	482	296.10	0.00	0.00	0.00	0.00
ENST00000624869.1	ENSG00000230615.6	142	3.34	0.00	0.00	0.00	0.00
ENST00000625367.2	ENSG00000230615.6	566	380.01	0.00	0.00	0.00	0.00
ENST00000625982.1	ENSG00000230615.6	921	734.89	0.00	0.00	0.00	0.00
ENST00000626342.1	ENSG00000230615.6	826	639.90	0.00	0.00	0.00	0.00
ENST00000626430.1	ENSG00000230615.6	596	409.99	0.00	0.00	0.00	0.00
ENST00000627824.2	ENSG00000230615.6	1796	1609.89	1.66	0.02	0.01	4.24
ENST00000627999.1	ENSG00000230615.6	756	569.92	0.00	0.00	0.00	0.00
ENST00000628123.1	ENSG00000230615.6	395	209.39	0.00	0.00	0.00	0.00
ENST00000628234.2	ENSG00000230615.6	754	567.92	0.00	0.00	0.00	0.00
ENST00000630008.2	ENSG00000230615.6	830	643.90	9.66	0.25	0.18	61.69
ENST00000630871.2	ENSG00000230615.6	352	166.82	0.00	0.00	0.00	0.00
ENST00000420181.1	ENSG00000230617.1	123	0.00	0.00	0.00	0.00	0.00
ENST00000497682.1	ENSG00000230618.3	407	221.32	2.00	0.15	0.11	100.00
ENST00000412635.1	ENSG00000230621.1	217	42.74	1.00	0.39	0.27	100.00
ENST00000424609.1	ENSG00000230622.1	274	91.73	0.00	0.00	0.00	0.00
ENST00000427825.1	ENSG00000230623.4	507	321.06	0.00	0.00	0.00	0.00
ENST00000634596.1	ENSG00000230623.4	1768	1581.89	0.00	0.00	0.00	0.00
ENST00000635220.1	ENSG00000230623.4	319	134.53	0.00	0.00	0.00	0.00
ENST00000637430.1	ENSG00000230623.4	817	630.90	0.00	0.00	0.00	0.00
ENST00000467614.2	ENSG00000230626.4	1263	1076.89	170.49	2.67	1.86	100.00
ENST00000451328.1	ENSG00000230627.1	448	262.17	0.00	0.00	0.00	0.00
ENST00000442382.1	ENSG00000230628.1	3564	3377.89	0.00	0.00	0.00	0.00
ENST00000429775.2	ENSG00000230629.2	330	145.24	896.39	104.15	72.48	100.00
ENST00000385214.1	ENSG00000230630.3	110	0.00	0.00	0.00	0.00	0.00
ENST00000417354.2	ENSG00000230630.3	4358	4171.89	286.00	1.16	0.81	100.00
ENST00000455973.1	ENSG00000230631.1	470	284.12	0.00	0.00	0.00	0.00
ENST00000447383.1	ENSG00000230634.1	432	246.22	0.00	0.00	0.00	0.00
ENST00000439449.2	ENSG00000230635.2	549	363.02	0.00	0.00	0.00	0.00
ENST00000419720.1	ENSG00000230636.1	225	49.01	0.00	0.00	0.00	0.00
ENST00000433457.2	ENSG00000230637.2	663	476.95	2.00	0.07	0.05	100.00
ENST00000434240.2	ENSG00000230638.4	2242	2055.89	0.00	0.00	0.00	0.00
ENST00000414936.1	ENSG00000230639.1	291	107.65	0.00	0.00	0.00	0.00
ENST00000452222.1	ENSG00000230641.1	279	96.37	0.00	0.00	0.00	0.00
ENST00000447704.1	ENSG00000230643.1	118	0.00	0.00	0.00	0.00	0.00
ENST00000437118.1	ENSG00000230645.1	368	182.62	0.00	0.00	0.00	0.00
ENST00000416807.1	ENSG00000230646.1	1039	852.89	0.00	0.00	0.00	0.00
ENST00000436469.1	ENSG00000230647.1	804	617.91	0.00	0.00	0.00	0.00
ENST00000415144.1	ENSG00000230648.1	209	36.74	0.00	0.00	0.00	0.00
ENST00000440744.2	ENSG00000230649.2	455	269.15	0.00	0.00	0.00	0.00
ENST00000421567.1	ENSG00000230650.1	3130	2943.89	31.60	0.18	0.13	100.00
ENST00000417284.1	ENSG00000230651.7	461	275.14	0.00	0.00	0.00	0.00
ENST00000457647.2	ENSG00000230651.7	1792	1605.89	0.00	0.00	0.00	0.00
ENST00000593452.1	ENSG00000230651.7	616	429.98	0.00	0.00	0.00	0.00
ENST00000594764.5	ENSG00000230651.7	670	483.95	0.00	0.00	0.00	0.00
ENST00000609354.1	ENSG00000230651.7	860	673.90	0.00	0.00	0.00	0.00
ENST00000609972.1	ENSG00000230651.7	393	207.40	0.00	0.00	0.00	0.00
ENST00000447065.1	ENSG00000230654.1	681	494.95	0.00	0.00	0.00	0.00
ENST00000504027.1	ENSG00000230655.3	895	708.89	2.00	0.05	0.03	100.00
ENST00000279575.5	ENSG00000230657.6	916	729.89	0.00	0.00	0.00	0.00
ENST00000445719.2	ENSG00000230657.6	586	399.99	1.00	0.04	0.03	100.00
ENST00000535904.5	ENSG00000230657.6	796	609.91	0.00	0.00	0.00	0.00
ENST00000621732.4	ENSG00000230657.6	709	522.93	0.00	0.00	0.00	0.00
ENST00000419813.1	ENSG00000230658.1	2564	2377.89	2.00	0.01	0.01	100.00
ENST00000415894.1	ENSG00000230659.3	435	249.21	0.00	0.00	0.00	0.00
ENST00000427625.1	ENSG00000230661.1	668	481.95	1.00	0.04	0.02	100.00
ENST00000426249.1	ENSG00000230662.1	2665	2478.89	39.29	0.27	0.19	100.00
ENST00000458667.1	ENSG00000230663.1	2032	1845.89	0.00	0.00	0.00	0.00
ENST00000398672.3	ENSG00000230665.3	2203	2016.89	93.02	0.78	0.54	100.00
ENST00000446628.5	ENSG00000230666.5	3016	2829.89	0.00	0.00	0.00	0.00
ENST00000455058.1	ENSG00000230666.5	1021	834.89	0.00	0.00	0.00	0.00
ENST00000455455.1	ENSG00000230666.5	545	359.03	0.00	0.00	0.00	0.00
ENST00000485873.2	ENSG00000230667.5	879	692.89	0.00	0.00	0.00	0.00
ENST00000596516.2	ENSG00000230667.5	909	722.89	0.00	0.00	0.00	0.00
ENST00000455153.1	ENSG00000230668.1	323	138.41	0.00	0.00	0.00	0.00
ENST00000437256.2	ENSG00000230671.2	321	136.47	1.00	0.12	0.09	100.00
ENST00000469174.1	ENSG00000230673.3	459	273.14	42.05	2.60	1.81	100.00
ENST00000436510.1	ENSG00000230676.1	1846	1659.89	0.00	0.00	0.00	0.00
ENST00000454408.1	ENSG00000230676.1	459	273.14	0.00	0.00	0.00	0.00
ENST00000442636.1	ENSG00000230679.1	456	270.15	0.00	0.00	0.00	0.00
ENST00000440935.1	ENSG00000230680.2	540	354.03	0.00	0.00	0.00	0.00
ENST00000457676.1	ENSG00000230681.1	421	235.26	0.00	0.00	0.00	0.00
ENST00000448626.1	ENSG00000230682.1	640	453.96	0.00	0.00	0.00	0.00
ENST00000443589.1	ENSG00000230683.1	383	197.48	2.00	0.17	0.12	100.00
ENST00000414926.1	ENSG00000230684.1	266	84.39	0.00	0.00	0.00	0.00
ENST00000431351.1	ENSG00000230686.1	623	436.97	0.00	0.00	0.00	0.00
ENST00000412357.1	ENSG00000230687.1	775	588.91	0.00	0.00	0.00	0.00
ENST00000456999.1	ENSG00000230690.1	561	375.01	0.00	0.00	0.00	0.00
ENST00000453682.1	ENSG00000230691.1	566	380.01	1.00	0.04	0.03	100.00
ENST00000439447.1	ENSG00000230694.1	455	269.15	0.00	0.00	0.00	0.00
ENST00000412951.1	ENSG00000230695.1	131	1.48	0.00	0.00	0.00	0.00
ENST00000425576.1	ENSG00000230696.1	610	423.98	0.00	0.00	0.00	0.00
ENST00000449663.1	ENSG00000230697.1	396	210.38	1.00	0.08	0.06	100.00
ENST00000435478.1	ENSG00000230698.1	544	358.03	0.00	0.00	0.00	0.00
ENST00000448179.1	ENSG00000230699.2	3043	2856.89	1.00	0.01	0.00	100.00
ENST00000426721.2	ENSG00000230701.2	2239	2052.89	125.00	1.03	0.72	100.00
ENST00000414975.1	ENSG00000230702.1	361	175.70	0.00	0.00	0.00	0.00
ENST00000429191.1	ENSG00000230703.1	461	275.14	0.00	0.00	0.00	0.00
ENST00000454271.1	ENSG00000230704.1	677	490.95	0.00	0.00	0.00	0.00
ENST00000433554.2	ENSG00000230706.2	1255	1068.89	0.00	0.00	0.00	0.00
ENST00000453380.1	ENSG00000230707.1	819	632.90	0.00	0.00	0.00	0.00
ENST00000428142.1	ENSG00000230709.1	2201	2014.89	0.00	0.00	0.00	0.00
ENST00000455241.1	ENSG00000230710.1	834	647.90	0.00	0.00	0.00	0.00
ENST00000416709.1	ENSG00000230711.2	2446	2259.89	52.00	0.39	0.27	100.00
ENST00000402176.2	ENSG00000230712.2	664	477.95	0.00	0.00	0.00	0.00
ENST00000420347.1	ENSG00000230714.1	215	41.21	0.00	0.00	0.00	0.00
ENST00000471258.1	ENSG00000230715.3	403	217.34	139.00	10.79	7.51	100.00
ENST00000533003.1	ENSG00000230716.3	1432	1245.89	4.00	0.05	0.04	100.00
ENST00000441166.1	ENSG00000230718.1	358	172.74	0.00	0.00	0.00	0.00
ENST00000416310.1	ENSG00000230720.1	408	222.31	0.00	0.00	0.00	0.00
ENST00000447415.1	ENSG00000230721.1	555	369.02	2.00	0.09	0.06	100.00
ENST00000526704.6	ENSG00000230724.9	2553	2366.89	2077.08	14.81	10.31	83.70
ENST00000527683.1	ENSG00000230724.9	683	496.94	81.57	2.77	1.93	15.66
ENST00000607448.5	ENSG00000230724.9	1569	1382.89	9.27	0.11	0.08	0.64
ENST00000426854.5	ENSG00000230725.5	292	108.60	0.00	0.00	0.00	0.00
ENST00000438287.5	ENSG00000230725.5	468	282.12	0.00	0.00	0.00	0.00
ENST00000440357.1	ENSG00000230725.5	343	157.97	0.00	0.00	0.00	0.00
ENST00000454676.5	ENSG00000230725.5	3168	2981.89	0.00	0.00	0.00	0.00
ENST00000424230.1	ENSG00000230727.1	894	707.89	0.00	0.00	0.00	0.00
ENST00000416119.1	ENSG00000230728.1	623	436.97	0.00	0.00	0.00	0.00
ENST00000439960.1	ENSG00000230729.1	631	444.97	0.00	0.00	0.00	0.00
ENST00000431376.1	ENSG00000230730.1	581	395.00	0.00	0.00	0.00	0.00
ENST00000421190.2	ENSG00000230731.2	3336	3149.89	0.00	0.00	0.00	0.00
ENST00000432047.4	ENSG00000230732.4	1413	1226.89	0.00	0.00	0.00	0.00
ENST00000444210.2	ENSG00000230733.2	3251	3064.89	5.00	0.03	0.02	100.00
ENST00000431607.1	ENSG00000230734.1	468	282.12	9.00	0.54	0.37	100.00
ENST00000429074.1	ENSG00000230735.1	437	251.20	0.00	0.00	0.00	0.00
ENST00000420171.1	ENSG00000230736.2	1558	1371.89	1.00	0.01	0.01	100.00
ENST00000421411.1	ENSG00000230737.1	691	504.94	0.00	0.00	0.00	0.00
ENST00000451015.1	ENSG00000230739.1	679	492.95	0.00	0.00	0.00	0.00
ENST00000453924.1	ENSG00000230741.1	484	298.10	0.00	0.00	0.00	0.00
ENST00000422084.1	ENSG00000230746.1	672	485.95	0.00	0.00	0.00	0.00
ENST00000421534.1	ENSG00000230747.1	740	553.92	0.00	0.00	0.00	0.00
ENST00000448964.1	ENSG00000230748.1	625	438.97	3.00	0.12	0.08	100.00
ENST00000439433.1	ENSG00000230749.4	690	503.94	0.00	0.00	0.00	0.00
ENST00000454595.1	ENSG00000230749.4	586	399.99	1.00	0.04	0.03	100.00
ENST00000441308.1	ENSG00000230750.1	2028	1841.89	42.00	0.38	0.27	100.00
ENST00000415934.1	ENSG00000230751.1	437	251.20	0.00	0.00	0.00	0.00
ENST00000423074.1	ENSG00000230753.5	464	278.13	0.00	0.00	0.00	0.00
ENST00000439444.1	ENSG00000230753.5	427	241.23	0.00	0.00	0.00	0.00
ENST00000443171.5	ENSG00000230753.5	642	455.96	0.00	0.00	0.00	0.00
ENST00000440153.1	ENSG00000230755.1	476	290.11	0.00	0.00	0.00	0.00
ENST00000437982.1	ENSG00000230756.1	621	434.97	287.92	11.17	7.77	100.00
ENST00000413128.1	ENSG00000230757.1	774	587.91	1.00	0.03	0.02	100.00
ENST00000433229.1	ENSG00000230758.1	246	66.57	0.00	0.00	0.00	0.00
ENST00000414923.1	ENSG00000230759.1	418	232.27	0.00	0.00	0.00	0.00
ENST00000435196.1	ENSG00000230764.1	415	229.28	0.00	0.00	0.00	0.00
ENST00000420901.5	ENSG00000230768.7	410	224.30	0.00	0.00	0.00	0.00
ENST00000435253.5	ENSG00000230768.7	1849	1662.89	0.00	0.00	0.00	0.00
ENST00000594455.5	ENSG00000230768.7	444	258.18	0.00	0.00	0.00	0.00
ENST00000595309.5	ENSG00000230768.7	871	684.89	0.00	0.00	0.00	0.00
ENST00000597635.5	ENSG00000230768.7	680	493.95	0.00	0.00	0.00	0.00
ENST00000597752.5	ENSG00000230768.7	663	476.95	0.00	0.00	0.00	0.00
ENST00000600656.5	ENSG00000230768.7	556	370.02	0.00	0.00	0.00	0.00
ENST00000610126.1	ENSG00000230768.7	235	57.20	0.00	0.00	0.00	0.00
ENST00000623043.1	ENSG00000230768.7	896	709.89	0.00	0.00	0.00	0.00
ENST00000623447.3	ENSG00000230768.7	652	465.96	0.00	0.00	0.00	0.00
ENST00000624083.3	ENSG00000230768.7	385	199.46	0.00	0.00	0.00	0.00
ENST00000624229.3	ENSG00000230768.7	694	507.94	0.00	0.00	0.00	0.00
ENST00000624489.3	ENSG00000230768.7	391	205.42	0.00	0.00	0.00	0.00
ENST00000624780.3	ENSG00000230768.7	165	10.73	0.00	0.00	0.00	0.00
ENST00000624898.3	ENSG00000230768.7	277	94.51	0.00	0.00	0.00	0.00
ENST00000424746.1	ENSG00000230769.1	491	305.09	0.00	0.00	0.00	0.00
ENST00000431580.1	ENSG00000230772.1	830	643.90	0.00	0.00	0.00	0.00
ENST00000447571.5	ENSG00000230773.6	1808	1621.89	0.00	0.00	0.00	0.00
ENST00000587616.1	ENSG00000230773.6	1353	1166.89	0.00	0.00	0.00	0.00
ENST00000452777.1	ENSG00000230777.1	171	13.43	0.00	0.00	0.00	0.00
ENST00000434396.1	ENSG00000230778.1	1143	956.89	0.00	0.00	0.00	0.00
ENST00000445179.1	ENSG00000230779.1	927	740.89	3.00	0.07	0.05	100.00
ENST00000456978.1	ENSG00000230781.1	1499	1312.89	0.00	0.00	0.00	0.00
ENST00000418656.1	ENSG00000230782.1	504	318.07	0.00	0.00	0.00	0.00
ENST00000439901.1	ENSG00000230782.1	2277	2090.89	1.00	0.01	0.01	100.00
ENST00000449832.1	ENSG00000230783.1	765	578.92	0.00	0.00	0.00	0.00
ENST00000445465.2	ENSG00000230785.2	787	600.91	0.00	0.00	0.00	0.00
ENST00000439132.1	ENSG00000230787.1	1111	924.89	15.00	0.27	0.19	100.00
ENST00000434586.2	ENSG00000230788.2	1253	1066.89	1.00	0.02	0.01	100.00
ENST00000433186.1	ENSG00000230789.1	388	202.44	0.00	0.00	0.00	0.00
ENST00000431500.2	ENSG00000230790.2	561	375.01	0.00	0.00	0.00	0.00
ENST00000412207.1	ENSG00000230793.1	1225	1038.89	6.00	0.10	0.07	100.00
ENST00000412240.1	ENSG00000230794.1	349	163.87	0.00	0.00	0.00	0.00
ENST00000430151.2	ENSG00000230795.3	1046	859.89	12.00	0.24	0.16	100.00
ENST00000421221.1	ENSG00000230796.1	201	31.07	0.00	0.00	0.00	0.00
ENST00000429584.2	ENSG00000230797.2	2741	2554.89	1072.90	7.09	4.93	100.00
ENST00000418244.5	ENSG00000230798.5	941	754.89	0.00	0.00	0.00	0.00
ENST00000426393.5	ENSG00000230798.5	470	284.12	4.52	0.27	0.19	8.61
ENST00000427268.1	ENSG00000230798.5	491	305.09	0.00	0.00	0.00	0.00
ENST00000431294.5	ENSG00000230798.5	496	310.08	51.38	2.80	1.95	89.74
ENST00000449386.5	ENSG00000230798.5	547	361.02	1.10	0.05	0.04	1.65
ENST00000448547.1	ENSG00000230799.1	837	650.90	10.00	0.26	0.18	100.00
ENST00000428124.1	ENSG00000230801.1	247	67.44	0.00	0.00	0.00	0.00
ENST00000440802.1	ENSG00000230803.1	322	137.44	0.00	0.00	0.00	0.00
ENST00000434123.2	ENSG00000230804.2	579	393.00	11.62	0.50	0.35	100.00
ENST00000448840.6	ENSG00000230805.6	588	401.99	0.00	0.00	0.00	0.00
ENST00000555103.1	ENSG00000230805.6	569	383.01	0.00	0.00	0.00	0.00
ENST00000555599.5	ENSG00000230805.6	538	352.03	0.00	0.00	0.00	0.00
ENST00000556035.1	ENSG00000230805.6	265	83.48	0.00	0.00	0.00	0.00
ENST00000556136.1	ENSG00000230805.6	551	365.02	0.00	0.00	0.00	0.00
ENST00000429055.1	ENSG00000230806.1	408	222.31	0.00	0.00	0.00	0.00
ENST00000437515.1	ENSG00000230806.1	2504	2317.89	36.69	0.27	0.19	100.00
ENST00000408928.2	ENSG00000230807.1	371	185.58	0.00	0.00	0.00	0.00
ENST00000431996.1	ENSG00000230809.1	751	564.92	1.00	0.03	0.02	100.00
ENST00000412354.1	ENSG00000230813.1	417	231.27	0.00	0.00	0.00	0.00
ENST00000434374.1	ENSG00000230814.1	697	510.94	0.00	0.00	0.00	0.00
ENST00000437846.1	ENSG00000230815.1	424	238.24	0.00	0.00	0.00	0.00
ENST00000419658.1	ENSG00000230817.5	338	153.06	0.00	0.00	0.00	0.00
ENST00000452901.5	ENSG00000230817.5	1712	1525.89	0.00	0.00	0.00	0.00
ENST00000419987.1	ENSG00000230818.1	799	612.91	0.00	0.00	0.00	0.00
ENST00000451173.1	ENSG00000230819.1	805	618.91	0.00	0.00	0.00	0.00
ENST00000433725.1	ENSG00000230820.2	425	239.24	0.00	0.00	0.00	0.00
ENST00000451224.1	ENSG00000230821.1	1651	1464.89	1.00	0.01	0.01	100.00
ENST00000440184.1	ENSG00000230823.3	427	241.23	43.87	3.07	2.14	100.00
ENST00000430266.1	ENSG00000230825.1	471	285.12	0.00	0.00	0.00	0.00
ENST00000436578.1	ENSG00000230825.1	675	488.95	0.00	0.00	0.00	0.00
ENST00000447039.1	ENSG00000230825.1	626	439.97	0.00	0.00	0.00	0.00
ENST00000423942.1	ENSG00000230826.1	788	601.91	0.00	0.00	0.00	0.00
ENST00000456070.1	ENSG00000230828.1	346	160.92	0.00	0.00	0.00	0.00
ENST00000477507.1	ENSG00000230829.3	416	230.28	0.00	0.00	0.00	0.00
ENST00000415706.1	ENSG00000230830.1	542	356.03	0.00	0.00	0.00	0.00
ENST00000439998.1	ENSG00000230831.1	553	367.02	0.00	0.00	0.00	0.00
ENST00000438469.2	ENSG00000230832.3	1241	1054.89	15.00	0.24	0.17	100.00
ENST00000425462.1	ENSG00000230833.1	676	489.95	4.00	0.14	0.10	100.00
ENST00000449749.1	ENSG00000230834.1	338	153.06	0.00	0.00	0.00	0.00
ENST00000428947.1	ENSG00000230835.1	411	225.30	0.00	0.00	0.00	0.00
ENST00000453951.1	ENSG00000230836.1	1266	1079.89	5.00	0.08	0.05	100.00
ENST00000413849.1	ENSG00000230837.1	377	191.53	0.00	0.00	0.00	0.00
ENST00000415479.1	ENSG00000230838.1	648	461.96	1.00	0.04	0.03	100.00
ENST00000447206.1	ENSG00000230839.1	346	160.92	1.00	0.10	0.07	100.00
ENST00000421074.1	ENSG00000230840.1	142	3.34	0.00	0.00	0.00	0.00
ENST00000450202.2	ENSG00000230841.2	459	273.14	9.00	0.56	0.39	100.00
ENST00000431983.1	ENSG00000230843.1	453	267.16	0.00	0.00	0.00	0.00
ENST00000421685.2	ENSG00000230844.2	2078	1891.89	12.00	0.11	0.07	100.00
ENST00000609887.1	ENSG00000230844.2	672	485.95	0.00	0.00	0.00	0.00
ENST00000412182.1	ENSG00000230845.1	576	390.00	0.00	0.00	0.00	0.00
ENST00000427387.1	ENSG00000230846.1	465	279.13	0.00	0.00	0.00	0.00
ENST00000445744.3	ENSG00000230847.4	679	492.95	0.00	0.00	0.00	100.00
ENST00000414976.1	ENSG00000230848.1	380	194.50	0.00	0.00	0.00	0.00
ENST00000450663.1	ENSG00000230849.2	1251	1064.89	4.00	0.06	0.04	100.00
ENST00000415407.1	ENSG00000230851.1	339	154.04	0.00	0.00	0.00	0.00
ENST00000444796.1	ENSG00000230852.1	340	155.02	0.00	0.00	0.00	0.00
ENST00000414541.1	ENSG00000230853.1	616	429.98	2.00	0.08	0.05	100.00
ENST00000419224.1	ENSG00000230854.1	558	372.02	0.00	0.00	0.00	0.00
ENST00000456507.1	ENSG00000230859.1	480	294.10	0.00	0.00	0.00	0.00
ENST00000432876.1	ENSG00000230860.1	818	631.90	0.00	0.00	0.00	0.00
ENST00000446582.2	ENSG00000230863.2	742	555.92	125.00	3.79	2.64	100.00
ENST00000414418.1	ENSG00000230864.1	931	744.89	0.00	0.00	0.00	0.00
ENST00000423257.1	ENSG00000230865.1	515	329.06	10.85	0.56	0.39	100.00
ENST00000416995.1	ENSG00000230866.1	178	16.96	0.00	0.00	0.00	0.00
ENST00000436395.1	ENSG00000230866.1	298	114.31	0.00	0.00	0.00	0.00
ENST00000424561.1	ENSG00000230867.1	454	268.15	0.00	0.00	0.00	0.00
ENST00000454844.1	ENSG00000230869.1	2418	2231.89	472.95	3.58	2.49	100.00
ENST00000393804.2	ENSG00000230870.2	1474	1287.89	95.00	1.24	0.87	100.00
ENST00000413224.1	ENSG00000230871.1	722	535.93	0.00	0.00	0.00	0.00
ENST00000420133.1	ENSG00000230872.1	1290	1103.89	1.00	0.02	0.01	100.00
ENST00000354384.5	ENSG00000230873.8	930	743.89	0.00	0.00	0.00	0.00
ENST00000366215.2	ENSG00000230873.8	2085	1898.89	0.00	0.00	0.00	0.00
ENST00000536551.5	ENSG00000230873.8	1322	1135.89	0.00	0.00	0.00	0.00
ENST00000414054.5	ENSG00000230876.6	1794	1607.89	0.00	0.00	0.00	0.00
ENST00000424364.6	ENSG00000230876.6	691	504.94	0.00	0.00	0.00	0.00
ENST00000435075.1	ENSG00000230876.6	1360	1173.89	0.00	0.00	0.00	0.00
ENST00000441256.1	ENSG00000230879.1	376	190.54	0.00	0.00	0.00	0.00
ENST00000440249.1	ENSG00000230881.1	265	83.48	0.00	0.00	0.00	0.00
ENST00000421546.1	ENSG00000230882.1	3495	3308.89	15.00	0.08	0.05	100.00
ENST00000468402.1	ENSG00000230886.3	607	420.98	0.00	0.00	0.00	0.00
ENST00000425230.2	ENSG00000230889.2	1745	1558.89	1.00	0.01	0.01	100.00
ENST00000451284.5	ENSG00000230891.6	932	745.89	1.00	0.02	0.02	100.00
ENST00000496997.1	ENSG00000230891.6	554	368.02	0.00	0.00	0.00	0.00
ENST00000423715.1	ENSG00000230894.1	4996	4809.89	1.00	0.00	0.00	100.00
ENST00000430643.1	ENSG00000230896.1	598	411.99	0.00	0.00	0.00	0.00
ENST00000412454.1	ENSG00000230897.1	459	273.14	10.33	0.64	0.44	100.00
ENST00000451784.1	ENSG00000230898.1	484	298.10	0.00	0.00	0.00	0.00
ENST00000427671.1	ENSG00000230899.1	476	290.11	0.00	0.00	0.00	0.00
ENST00000424489.1	ENSG00000230902.1	642	455.96	0.00	0.00	0.00	0.00
ENST00000432915.1	ENSG00000230904.1	492	306.08	0.00	0.00	0.00	0.00
ENST00000437012.1	ENSG00000230908.1	797	610.91	0.00	0.00	0.00	0.00
ENST00000419979.1	ENSG00000230910.2	534	348.04	0.00	0.00	0.00	0.00
ENST00000603261.1	ENSG00000230910.2	712	525.93	0.00	0.00	0.00	0.00
ENST00000604392.1	ENSG00000230910.2	2365	2178.89	0.00	0.00	0.00	0.00
ENST00000428428.1	ENSG00000230911.1	510	324.06	3.00	0.16	0.11	100.00
ENST00000423346.1	ENSG00000230912.1	410	224.30	0.00	0.00	0.00	0.00
ENST00000443470.1	ENSG00000230913.1	744	557.92	0.00	0.00	0.00	0.00
ENST00000443103.1	ENSG00000230914.3	608	421.98	0.00	0.00	0.00	0.00
ENST00000636359.1	ENSG00000230914.3	365	179.65	0.00	0.00	0.00	0.00
ENST00000441633.2	ENSG00000230916.2	699	512.94	0.00	0.00	0.00	0.00
ENST00000418335.1	ENSG00000230918.1	640	453.96	0.00	0.00	0.00	0.00
ENST00000449531.1	ENSG00000230920.1	383	197.48	0.00	0.00	0.00	0.00
ENST00000419144.1	ENSG00000230921.1	311	126.79	0.00	0.00	0.00	0.00
ENST00000424580.1	ENSG00000230922.1	1633	1446.89	0.00	0.00	0.00	0.00
ENST00000431020.1	ENSG00000230923.1	3307	3120.89	0.00	0.00	0.00	0.00
ENST00000447309.1	ENSG00000230926.1	705	518.94	0.00	0.00	0.00	0.00
ENST00000418074.1	ENSG00000230927.2	1287	1100.89	0.00	0.00	0.00	0.00
ENST00000433374.1	ENSG00000230928.1	1168	981.89	89.55	1.54	1.07	100.00
ENST00000490423.2	ENSG00000230929.5	301	117.17	0.00	0.00	0.00	0.00
ENST00000446657.2	ENSG00000230931.2	490	304.09	0.00	0.00	0.00	0.00
ENST00000415580.2	ENSG00000230932.2	579	393.00	3.93	0.17	0.12	100.00
ENST00000452056.1	ENSG00000230934.1	248	68.31	0.00	0.00	0.00	0.00
ENST00000456781.1	ENSG00000230935.1	192	25.12	0.00	0.00	0.00	0.00
ENST00000421633.1	ENSG00000230936.1	2643	2456.89	0.00	0.00	0.00	0.00
ENST00000366437.7	ENSG00000230937.10	704	517.94	0.00	0.00	0.00	0.00
ENST00000384891.1	ENSG00000230937.10	110	0.00	0.00	0.00	0.00	0.00
ENST00000419143.1	ENSG00000230937.10	971	784.89	0.00	0.00	0.00	0.00
ENST00000429156.5	ENSG00000230937.10	990	803.89	0.00	0.00	0.00	0.00
ENST00000431096.5	ENSG00000230937.10	908	721.89	0.00	0.00	0.00	0.00
ENST00000433108.1	ENSG00000230937.10	3348	3161.89	1.00	0.01	0.00	100.00
ENST00000440276.2	ENSG00000230937.10	539	353.03	0.00	0.00	0.00	0.00
ENST00000444286.1	ENSG00000230937.10	523	337.05	0.00	0.00	0.00	0.00
ENST00000451937.5	ENSG00000230937.10	888	701.89	0.00	0.00	0.00	0.00
ENST00000458250.5	ENSG00000230937.10	406	220.32	0.00	0.00	0.00	0.00
ENST00000603283.5	ENSG00000230937.10	455	269.15	0.00	0.00	0.00	0.00
ENST00000429060.1	ENSG00000230939.1	489	303.09	0.00	0.00	0.00	0.00
ENST00000436714.1	ENSG00000230941.1	398	212.37	0.00	0.00	0.00	0.00
ENST00000448591.1	ENSG00000230942.1	263	81.66	0.00	0.00	0.00	0.00
ENST00000427157.1	ENSG00000230943.1	327	142.31	0.00	0.00	0.00	0.00
ENST00000452675.1	ENSG00000230943.1	465	279.13	0.00	0.00	0.00	0.00
ENST00000443087.1	ENSG00000230944.1	585	399.00	0.00	0.00	0.00	0.00
ENST00000417801.1	ENSG00000230945.1	446	260.17	0.00	0.00	0.00	0.00
ENST00000425806.2	ENSG00000230946.3	979	792.89	5.00	0.11	0.07	100.00
ENST00000438893.2	ENSG00000230947.2	364	178.66	0.00	0.00	0.00	0.00
ENST00000413008.1	ENSG00000230948.1	1015	828.89	0.00	0.00	0.00	0.00
ENST00000436242.1	ENSG00000230950.1	1042	855.89	0.00	0.00	0.00	0.00
ENST00000430745.1	ENSG00000230951.1	888	701.89	1.00	0.02	0.02	100.00
ENST00000430897.1	ENSG00000230952.1	1061	874.89	0.00	0.00	0.00	0.00
ENST00000420575.2	ENSG00000230953.2	175	15.40	9.00	9.86	6.86	100.00
ENST00000419993.1	ENSG00000230955.1	481	295.10	0.00	0.00	0.00	0.00
ENST00000449217.2	ENSG00000230956.2	833	646.90	0.00	0.00	0.00	0.00
ENST00000448785.1	ENSG00000230958.1	303	119.09	0.00	0.00	0.00	0.00
ENST00000452071.1	ENSG00000230960.1	1330	1143.89	0.00	0.00	0.00	0.00
ENST00000441457.1	ENSG00000230962.1	1487	1300.89	0.00	0.00	0.00	0.00
ENST00000454518.1	ENSG00000230964.1	96	0.00	0.00	0.00	0.00	0.00
ENST00000412442.1	ENSG00000230965.1	529	343.04	0.00	0.00	0.00	0.00
ENST00000450669.2	ENSG00000230967.2	522	336.05	0.00	0.00	0.00	0.00
ENST00000438443.1	ENSG00000230968.1	797	610.91	0.00	0.00	0.00	0.00
ENST00000419151.2	ENSG00000230969.2	400	214.36	0.00	0.00	0.00	0.00
ENST00000423165.1	ENSG00000230970.3	557	371.02	0.00	0.00	0.00	0.00
ENST00000600839.2	ENSG00000230970.3	833	646.90	0.00	0.00	0.00	0.00
ENST00000625517.1	ENSG00000230970.3	123	0.00	0.00	0.00	0.00	0.00
ENST00000431343.1	ENSG00000230971.1	1773	1586.89	0.00	0.00	0.00	0.00
ENST00000421604.1	ENSG00000230972.1	762	575.92	0.00	0.00	0.00	0.00
ENST00000441066.1	ENSG00000230973.1	616	429.98	0.00	0.00	0.00	0.00
ENST00000450290.1	ENSG00000230975.1	769	582.91	0.00	0.00	0.00	0.00
ENST00000418278.1	ENSG00000230977.1	595	408.99	2.00	0.08	0.06	100.00
ENST00000430635.1	ENSG00000230978.1	693	506.94	0.00	0.00	0.00	0.00
ENST00000456046.1	ENSG00000230979.3	531	345.04	62.42	3.05	2.12	100.00
ENST00000445859.1	ENSG00000230980.1	318	133.56	0.00	0.00	0.00	0.00
ENST00000419906.1	ENSG00000230982.1	465	279.13	35.00	2.12	1.47	100.00
ENST00000446138.1	ENSG00000230986.1	111	0.00	0.00	0.00	0.00	0.00
ENST00000418655.2	ENSG00000230987.2	3528	3341.89	3.00	0.02	0.01	100.00
ENST00000475260.1	ENSG00000230988.3	469	283.12	2.00	0.12	0.08	100.00
ENST00000433866.6	ENSG00000230989.6	8784	8597.89	5410.88	10.62	7.39	16.14
ENST00000567382.1	ENSG00000230989.6	889	702.89	411.95	9.89	6.88	15.03
ENST00000569301.1	ENSG00000230989.6	551	365.02	585.54	27.07	18.84	41.15
ENST00000570259.1	ENSG00000230989.6	1020	833.89	899.63	18.21	12.67	27.67
ENST00000412405.1	ENSG00000230990.1	414	228.29	0.00	0.00	0.00	0.00
ENST00000444792.1	ENSG00000230990.1	1105	918.89	0.00	0.00	0.00	0.00
ENST00000442706.1	ENSG00000230991.1	393	207.40	0.00	0.00	0.00	0.00
ENST00000458407.1	ENSG00000230992.3	597	410.99	0.00	0.00	0.00	0.00
ENST00000433385.1	ENSG00000230993.1	499	313.07	44.00	2.37	1.65	100.00
ENST00000449999.1	ENSG00000230994.1	601	414.99	1.00	0.04	0.03	100.00
ENST00000555078.2	ENSG00000230997.5	316	131.62	0.00	0.00	0.00	0.00
ENST00000449817.1	ENSG00000230999.1	1083	896.89	2.00	0.04	0.03	100.00
ENST00000454702.2	ENSG00000231001.2	829	642.90	0.00	0.00	0.00	0.00
ENST00000453421.1	ENSG00000231004.2	199	29.71	0.00	0.00	0.00	0.00
ENST00000455840.1	ENSG00000231005.1	151	5.65	0.00	0.00	0.00	0.00
ENST00000457119.1	ENSG00000231006.1	744	557.92	28.99	0.88	0.61	100.00
ENST00000488829.1	ENSG00000231007.5	1500	1313.89	51.00	0.66	0.46	100.00
ENST00000412710.1	ENSG00000231009.1	1790	1603.89	8.08	0.09	0.06	100.00
ENST00000439423.1	ENSG00000231010.1	1181	994.89	0.00	0.00	0.00	0.00
ENST00000422934.1	ENSG00000231011.1	400	214.36	0.00	0.00	0.00	0.00
ENST00000413602.1	ENSG00000231013.1	2019	1832.89	0.00	0.00	0.00	0.00
ENST00000457436.1	ENSG00000231013.1	501	315.07	0.00	0.00	0.00	0.00
ENST00000432834.1	ENSG00000231015.1	805	618.91	0.00	0.00	0.00	0.00
ENST00000413068.1	ENSG00000231017.1	249	69.18	0.00	0.00	0.00	0.00
ENST00000411521.1	ENSG00000231018.1	244	64.84	1.00	0.26	0.18	100.00
ENST00000430214.1	ENSG00000231019.1	561	375.01	0.00	0.00	0.00	0.00
ENST00000432461.1	ENSG00000231020.1	424	238.24	0.00	0.00	0.00	0.00
ENST00000417027.1	ENSG00000231022.1	792	605.91	1.00	0.03	0.02	100.00
ENST00000434443.1	ENSG00000231023.6	786	599.91	0.00	0.00	0.00	0.00
ENST00000457339.5	ENSG00000231023.6	2515	2328.89	1016.00	7.36	5.12	100.00
ENST00000415342.1	ENSG00000231024.1	420	234.26	0.00	0.00	0.00	0.00
ENST00000414395.1	ENSG00000231026.1	483	297.10	0.00	0.00	0.00	0.00
ENST00000425002.1	ENSG00000231027.1	501	315.07	1.00	0.05	0.04	100.00
ENST00000421378.2	ENSG00000231028.8	1580	1393.89	0.00	0.00	0.00	0.00
ENST00000436554.5	ENSG00000231028.8	655	468.96	0.00	0.00	0.00	0.00
ENST00000438618.2	ENSG00000231028.8	1202	1015.89	0.00	0.00	0.00	0.00
ENST00000579057.5	ENSG00000231028.8	464	278.13	0.00	0.00	0.00	0.00
ENST00000579339.5	ENSG00000231028.8	397	211.38	0.00	0.00	0.00	0.00
ENST00000579944.1	ENSG00000231028.8	464	278.13	0.00	0.00	0.00	0.00
ENST00000580741.5	ENSG00000231028.8	596	409.99	0.00	0.00	0.00	0.00
ENST00000422817.2	ENSG00000231029.2	455	269.15	0.00	0.00	0.00	0.00
ENST00000436967.4	ENSG00000231031.6	431	245.22	0.00	0.00	0.00	0.00
ENST00000476839.2	ENSG00000231031.6	472	286.12	0.00	0.00	0.00	0.00
ENST00000492352.5	ENSG00000231031.6	1871	1684.89	0.00	0.00	0.00	0.00
ENST00000419195.1	ENSG00000231032.1	485	299.09	0.00	0.00	0.00	0.00
ENST00000450770.1	ENSG00000231034.1	291	107.65	0.00	0.00	0.00	0.00
ENST00000431298.1	ENSG00000231035.1	745	558.92	6.05	0.18	0.13	100.00
ENST00000428920.2	ENSG00000231039.2	680	493.95	0.00	0.00	0.00	0.00
ENST00000450667.1	ENSG00000231040.1	806	619.91	0.00	0.00	0.00	0.00
ENST00000434096.1	ENSG00000231043.3	1741	1554.89	1058.07	11.48	7.99	100.00
ENST00000425364.1	ENSG00000231046.1	433	247.21	0.00	0.00	0.00	0.00
ENST00000450607.1	ENSG00000231047.1	575	389.00	2.00	0.09	0.06	100.00
ENST00000435337.1	ENSG00000231049.1	951	764.89	0.00	0.00	0.00	0.00
ENST00000412228.1	ENSG00000231050.1	906	719.89	41.00	0.96	0.67	100.00
ENST00000504543.1	ENSG00000231051.3	1593	1406.89	0.00	0.00	0.00	0.00
ENST00000445631.1	ENSG00000231052.1	206	34.58	0.00	0.00	0.00	0.00
ENST00000412817.1	ENSG00000231053.1	349	163.87	0.00	0.00	0.00	0.00
ENST00000442821.1	ENSG00000231054.1	553	367.02	0.00	0.00	0.00	0.00
ENST00000431401.1	ENSG00000231056.1	256	75.37	0.00	0.00	0.00	0.00
ENST00000415202.1	ENSG00000231057.3	755	568.92	0.00	0.00	0.00	0.00
ENST00000421933.1	ENSG00000231057.3	1846	1659.89	0.00	0.00	0.00	0.00
ENST00000443174.2	ENSG00000231057.3	460	274.14	0.00	0.00	0.00	0.00
ENST00000445341.1	ENSG00000231058.1	1368	1181.89	2.00	0.03	0.02	100.00
ENST00000435808.1	ENSG00000231060.1	1778	1591.89	0.00	0.00	0.00	0.00
ENST00000444536.1	ENSG00000231061.1	406	220.32	0.00	0.00	0.00	0.00
ENST00000451570.1	ENSG00000231061.1	415	229.28	0.00	0.00	0.00	0.00
ENST00000442200.1	ENSG00000231062.1	597	410.99	0.00	0.00	0.00	0.00
ENST00000438212.1	ENSG00000231063.1	839	652.90	13.00	0.34	0.23	100.00
ENST00000422665.1	ENSG00000231064.6	473	287.11	0.00	0.00	0.00	0.00
ENST00000430312.1	ENSG00000231064.6	845	658.90	0.00	0.00	0.00	0.00
ENST00000436772.1	ENSG00000231064.6	592	405.99	11.13	0.46	0.32	6.96
ENST00000447623.2	ENSG00000231064.6	923	736.89	10.77	0.25	0.17	3.71
ENST00000453136.5	ENSG00000231064.6	912	725.89	132.07	3.07	2.14	46.19
ENST00000454348.1	ENSG00000231064.6	563	377.01	64.08	2.87	2.00	43.14
ENST00000607575.3	ENSG00000231064.6	96	0.00	0.00	0.00	0.00	0.00
ENST00000453156.3	ENSG00000231066.3	844	657.90	18.76	0.48	0.33	100.00
ENST00000444335.1	ENSG00000231068.1	253	72.70	0.00	0.00	0.00	0.00
ENST00000418104.1	ENSG00000231069.1	571	385.01	0.00	0.00	0.00	0.00
ENST00000452418.1	ENSG00000231070.1	828	641.90	0.00	0.00	0.00	0.00
ENST00000432048.1	ENSG00000231071.1	687	500.94	0.00	0.00	0.00	0.00
ENST00000419696.1	ENSG00000231072.1	1003	816.89	2.00	0.04	0.03	100.00
ENST00000412838.1	ENSG00000231073.1	368	182.62	0.00	0.00	0.00	0.00
ENST00000412685.6	ENSG00000231074.8	2552	2365.89	1.52	0.01	0.01	3.43
ENST00000413358.6	ENSG00000231074.8	916	729.89	0.00	0.00	0.00	0.00
ENST00000426882.5	ENSG00000231074.8	4862	4675.89	0.00	0.00	0.00	0.00
ENST00000438412.5	ENSG00000231074.8	2440	2253.89	0.00	0.00	0.00	0.00
ENST00000444126.5	ENSG00000231074.8	4605	4418.89	0.00	0.00	0.00	0.00
ENST00000449544.5	ENSG00000231074.8	4262	4075.89	7.48	0.03	0.02	9.80
ENST00000454129.5	ENSG00000231074.8	4433	4246.89	0.00	0.00	0.00	0.00
ENST00000454269.5	ENSG00000231074.8	2430	2243.89	0.00	0.00	0.00	0.00
ENST00000602290.1	ENSG00000231074.8	821	634.90	0.00	0.00	0.00	0.00
ENST00000602319.1	ENSG00000231074.8	3342	3155.89	4.00	0.02	0.01	6.77
ENST00000602498.1	ENSG00000231074.8	327	142.31	0.77	0.09	0.06	28.86
ENST00000602516.1	ENSG00000231074.8	2890	2703.89	3.23	0.02	0.01	6.38
ENST00000602550.5	ENSG00000231074.8	559	373.01	0.00	0.00	0.00	0.00
ENST00000602591.1	ENSG00000231074.8	1976	1789.89	15.00	0.14	0.10	44.76
ENST00000602698.5	ENSG00000231074.8	573	387.00	0.00	0.00	0.00	0.00
ENST00000602861.5	ENSG00000231074.8	372	186.57	0.00	0.00	0.00	0.00
ENST00000442780.1	ENSG00000231078.1	377	191.53	0.00	0.00	0.00	0.00
ENST00000446781.3	ENSG00000231079.7	2592	2405.89	0.00	0.00	0.00	0.00
ENST00000601658.5	ENSG00000231079.7	784	597.91	0.00	0.00	0.00	0.00
ENST00000608822.1	ENSG00000231079.7	885	698.89	0.00	0.00	0.00	0.00
ENST00000609886.1	ENSG00000231079.7	654	467.96	0.00	0.00	0.00	0.00
ENST00000456389.1	ENSG00000231080.1	861	674.90	0.00	0.00	0.00	0.00
ENST00000448580.1	ENSG00000231081.1	542	356.03	0.00	0.00	0.00	0.00
ENST00000436500.1	ENSG00000231082.1	370	184.59	0.00	0.00	0.00	0.00
ENST00000425678.1	ENSG00000231083.1	565	379.01	0.00	0.00	0.00	0.00
ENST00000413694.2	ENSG00000231084.2	376	190.54	6.00	0.53	0.37	100.00
ENST00000450724.1	ENSG00000231086.1	768	581.91	2.00	0.06	0.04	100.00
ENST00000429043.1	ENSG00000231087.2	1054	867.89	103.33	2.01	1.40	100.00
ENST00000451250.1	ENSG00000231090.1	638	451.97	0.00	0.00	0.00	0.00
ENST00000417481.1	ENSG00000231092.1	784	597.91	0.00	0.00	0.00	0.00
ENST00000443260.1	ENSG00000231093.1	1855	1668.89	1.00	0.01	0.01	100.00
ENST00000449769.1	ENSG00000231095.1	994	807.89	0.00	0.00	0.00	0.00
ENST00000418418.1	ENSG00000231096.1	390	204.42	2.00	0.17	0.11	100.00
ENST00000420268.1	ENSG00000231098.1	414	228.29	0.00	0.00	0.00	0.00
ENST00000433925.1	ENSG00000231099.1	393	207.40	0.00	0.00	0.00	0.00
ENST00000435442.1	ENSG00000231100.1	666	479.95	0.00	0.00	0.00	0.00
ENST00000438967.1	ENSG00000231102.1	408	222.31	0.00	0.00	0.00	0.00
ENST00000438176.2	ENSG00000231103.2	1417	1230.89	13.07	0.18	0.12	100.00
ENST00000417968.4	ENSG00000231104.8	789	602.91	11.73	0.33	0.23	93.02
ENST00000451610.6	ENSG00000231104.8	895	708.89	1.04	0.02	0.02	6.98
ENST00000595446.1	ENSG00000231104.8	781	594.91	0.00	0.00	0.00	0.00
ENST00000614094.4	ENSG00000231104.8	586	399.99	0.00	0.00	0.00	0.00
ENST00000449034.1	ENSG00000231105.1	2479	2292.89	0.00	0.00	0.00	0.00
ENST00000457157.2	ENSG00000231106.2	1048	861.89	0.00	0.00	0.00	0.00
ENST00000425666.1	ENSG00000231107.1	1013	826.89	0.00	0.00	0.00	0.00
ENST00000436671.1	ENSG00000231107.1	755	568.92	0.00	0.00	0.00	0.00
ENST00000414230.2	ENSG00000231108.2	479	293.10	1.00	0.06	0.04	100.00
ENST00000458577.1	ENSG00000231110.1	582	396.00	0.00	0.00	0.00	0.00
ENST00000423135.1	ENSG00000231112.1	221	45.84	0.00	0.00	0.00	0.00
ENST00000450671.1	ENSG00000231113.2	679	492.95	0.00	0.00	0.00	0.00
ENST00000607218.1	ENSG00000231113.2	984	797.89	1.00	0.02	0.01	100.00
ENST00000447529.1	ENSG00000231114.1	1835	1648.89	0.00	0.00	0.00	0.00
ENST00000448365.1	ENSG00000231114.1	488	302.09	0.00	0.00	0.00	0.00
ENST00000413818.2	ENSG00000231119.2	1809	1622.89	1.00	0.01	0.01	100.00
ENST00000433415.1	ENSG00000231120.3	495	309.08	4.07	0.22	0.15	100.00
ENST00000411791.5	ENSG00000231122.5	322	137.44	25.00	3.07	2.14	100.00
ENST00000608562.4	ENSG00000231122.5	189	23.25	0.00	0.00	0.00	0.00
ENST00000423089.1	ENSG00000231123.1	438	252.20	10.00	0.67	0.47	100.00
ENST00000411559.1	ENSG00000231124.1	285	101.99	0.00	0.00	0.00	0.00
ENST00000457162.2	ENSG00000231125.2	794	607.91	0.00	0.00	0.00	0.00
ENST00000418238.1	ENSG00000231128.5	422	236.25	0.00	0.00	0.00	0.00
ENST00000429398.5	ENSG00000231128.5	773	586.91	0.00	0.00	0.00	0.00
ENST00000448199.1	ENSG00000231128.5	174	14.89	0.00	0.00	0.00	0.00
ENST00000429813.1	ENSG00000231130.1	450	264.16	0.00	0.00	0.00	0.00
ENST00000422763.1	ENSG00000231131.6	570	384.01	0.00	0.00	0.00	0.00
ENST00000435813.6	ENSG00000231131.6	975	788.89	1.00	0.02	0.01	100.00
ENST00000435271.1	ENSG00000231132.1	446	260.17	0.00	0.00	0.00	0.00
ENST00000447910.2	ENSG00000231133.6	896	709.89	0.00	0.00	0.00	0.00
ENST00000608031.5	ENSG00000231133.6	773	586.91	0.00	0.00	0.00	0.00
ENST00000433581.1	ENSG00000231134.1	458	272.14	0.00	0.00	0.00	0.00
ENST00000454567.1	ENSG00000231136.1	350	164.85	3.00	0.31	0.21	100.00
ENST00000449536.1	ENSG00000231137.1	1277	1090.89	0.00	0.00	0.00	0.00
ENST00000446888.1	ENSG00000231138.1	806	619.91	0.00	0.00	0.00	0.00
ENST00000427666.1	ENSG00000231139.1	297	113.35	2.00	0.30	0.21	100.00
ENST00000423499.3	ENSG00000231140.3	1077	890.89	0.00	0.00	0.00	0.00
ENST00000417334.1	ENSG00000231141.1	344	158.95	0.00	0.00	0.00	0.00
ENST00000424506.1	ENSG00000231143.1	265	83.48	0.00	0.00	0.00	0.00
ENST00000412883.1	ENSG00000231144.1	573	387.00	0.00	0.00	0.00	0.00
ENST00000416089.1	ENSG00000231147.2	2140	1953.89	2.00	0.02	0.01	100.00
ENST00000450921.1	ENSG00000231148.1	612	425.98	0.00	0.00	0.00	0.00
ENST00000369027.4	ENSG00000231149.2	266	84.39	0.00	0.00	0.00	0.00
ENST00000416948.1	ENSG00000231150.5	830	643.90	0.00	0.00	0.00	0.00
ENST00000418399.5	ENSG00000231150.5	753	566.92	1.00	0.03	0.02	100.00
ENST00000453417.1	ENSG00000231150.5	383	197.48	0.00	0.00	0.00	0.00
ENST00000418575.1	ENSG00000231152.1	892	705.89	0.00	0.00	0.00	0.00
ENST00000437672.1	ENSG00000231153.1	148	4.80	0.00	0.00	0.00	0.00
ENST00000435306.1	ENSG00000231154.1	2086	1899.89	0.00	0.00	0.00	0.00
ENST00000423433.1	ENSG00000231156.1	367	181.63	0.00	0.00	0.00	0.00
ENST00000420539.1	ENSG00000231158.1	515	329.06	0.00	0.00	0.00	0.00
ENST00000449148.1	ENSG00000231159.1	1433	1246.89	0.00	0.00	0.00	0.00
ENST00000436901.2	ENSG00000231160.9	1896	1709.89	0.00	0.00	0.00	0.00
ENST00000440181.5	ENSG00000231160.9	2368	2181.89	1.00	0.01	0.01	100.00
ENST00000504219.1	ENSG00000231160.9	627	440.97	0.00	0.00	0.00	0.00
ENST00000505240.5	ENSG00000231160.9	567	381.01	0.00	0.00	0.00	0.00
ENST00000507091.5	ENSG00000231160.9	642	455.96	0.00	0.00	0.00	0.00
ENST00000610668.4	ENSG00000231160.9	685	498.94	0.00	0.00	0.00	0.00
ENST00000620339.4	ENSG00000231160.9	558	372.02	0.00	0.00	0.00	0.00
ENST00000489116.1	ENSG00000231162.4	835	648.90	6.00	0.16	0.11	100.00
ENST00000414868.1	ENSG00000231163.5	546	360.02	0.00	0.00	0.00	0.00
ENST00000425631.5	ENSG00000231163.5	1367	1180.89	0.00	0.00	0.00	0.00
ENST00000431046.1	ENSG00000231163.5	646	459.96	0.00	0.00	0.00	0.00
ENST00000432447.5	ENSG00000231163.5	500	314.07	0.00	0.00	0.00	0.00
ENST00000434181.5	ENSG00000231163.5	655	468.96	0.00	0.00	0.00	0.00
ENST00000438719.1	ENSG00000231163.5	558	372.02	0.00	0.00	0.00	0.00
ENST00000429441.1	ENSG00000231164.1	717	530.93	0.00	0.00	0.00	0.00
ENST00000432077.2	ENSG00000231165.3	293	109.55	0.00	0.00	0.00	0.00
ENST00000437576.2	ENSG00000231166.2	479	293.10	0.00	0.00	0.00	0.00
ENST00000489612.1	ENSG00000231167.3	999	812.89	218.37	4.53	3.15	100.00
ENST00000567221.2	ENSG00000231169.4	672	485.95	86.00	2.99	2.08	100.00
ENST00000411728.1	ENSG00000231170.5	558	372.02	0.00	0.00	0.00	0.00
ENST00000416502.5	ENSG00000231170.5	307	122.93	0.00	0.00	0.00	0.00
ENST00000432265.1	ENSG00000231170.5	771	584.91	0.00	0.00	0.00	0.00
ENST00000507870.1	ENSG00000231171.3	1034	847.89	3.00	0.06	0.04	100.00
ENST00000451622.2	ENSG00000231172.2	1185	998.89	1.00	0.02	0.01	100.00
ENST00000431542.1	ENSG00000231173.1	256	75.37	0.00	0.00	0.00	0.00
ENST00000413356.1	ENSG00000231175.1	2216	2029.89	0.00	0.00	0.00	0.00
ENST00000475197.1	ENSG00000231177.4	1328	1141.89	2.30	0.03	0.02	0.46
ENST00000538717.1	ENSG00000231177.4	1327	1140.89	496.70	7.35	5.11	99.54
ENST00000427460.1	ENSG00000231178.1	420	234.26	0.00	0.00	0.00	0.00
ENST00000435277.1	ENSG00000231181.1	559	373.01	49.00	2.22	1.54	100.00
ENST00000439318.2	ENSG00000231183.3	349	163.87	0.00	0.00	0.00	0.00
ENST00000472463.1	ENSG00000231183.3	736	549.92	0.00	0.00	0.00	0.00
ENST00000428076.1	ENSG00000231184.3	619	432.98	2.00	0.08	0.05	100.00
ENST00000414314.1	ENSG00000231185.6	521	335.05	0.00	0.00	0.00	0.00
ENST00000425963.1	ENSG00000231185.6	362	176.69	0.00	0.00	0.00	0.00
ENST00000443800.5	ENSG00000231185.6	566	380.01	0.00	0.00	0.00	0.00
ENST00000510311.5	ENSG00000231185.6	591	404.99	0.00	0.00	0.00	0.00
ENST00000514303.1	ENSG00000231185.6	152	5.96	0.00	0.00	0.00	0.00
ENST00000515288.1	ENSG00000231185.6	539	353.03	0.00	0.00	0.00	0.00
ENST00000430188.1	ENSG00000231187.2	553	367.02	1.00	0.05	0.03	100.00
ENST00000506914.1	ENSG00000231187.2	669	482.95	0.00	0.00	0.00	0.00
ENST00000429420.1	ENSG00000231188.1	471	285.12	0.00	0.00	0.00	0.00
ENST00000422118.1	ENSG00000231189.1	808	621.90	0.00	0.00	0.00	0.00
ENST00000354565.2	ENSG00000231192.1	942	755.89	13.27	0.30	0.21	100.00
ENST00000424177.1	ENSG00000231193.1	551	365.02	0.00	0.00	0.00	0.00
ENST00000432229.1	ENSG00000231194.1	323	138.41	7.00	0.85	0.59	100.00
ENST00000446352.1	ENSG00000231195.1	526	340.04	0.00	0.00	0.00	0.00
ENST00000434245.3	ENSG00000231196.4	1140	953.89	0.00	0.00	0.00	0.00
ENST00000445201.2	ENSG00000231196.4	1143	956.89	1.00	0.02	0.01	100.00
ENST00000428627.1	ENSG00000231198.1	508	322.06	2.02	0.11	0.07	100.00
ENST00000424872.2	ENSG00000231199.2	1794	1607.89	0.00	0.00	0.00	0.00
ENST00000450551.1	ENSG00000231200.1	636	449.97	0.00	0.00	0.00	0.00
ENST00000436429.1	ENSG00000231201.1	824	637.90	0.00	0.00	0.00	0.00
ENST00000453257.1	ENSG00000231202.1	471	285.12	0.00	0.00	0.00	0.00
ENST00000450021.1	ENSG00000231203.1	1447	1260.89	2.00	0.03	0.02	100.00
ENST00000417609.1	ENSG00000231204.5	582	396.00	0.00	0.00	0.00	0.00
ENST00000451476.1	ENSG00000231204.5	494	308.08	0.00	0.00	0.00	0.00
ENST00000451511.5	ENSG00000231204.5	379	193.51	0.00	0.00	0.00	0.00
ENST00000541160.5	ENSG00000231205.11	1004	817.89	0.00	0.00	0.00	0.00
ENST00000542380.5	ENSG00000231205.11	1067	880.89	1.00	0.02	0.01	5.20
ENST00000596724.1	ENSG00000231205.11	636	449.97	0.00	0.00	0.00	0.00
ENST00000597334.1	ENSG00000231205.11	1446	1259.89	0.00	0.00	0.00	0.00
ENST00000600513.5	ENSG00000231205.11	737	550.92	2.19	0.07	0.05	18.18
ENST00000615684.4	ENSG00000231205.11	3330	3143.89	11.05	0.06	0.04	16.10
ENST00000622273.1	ENSG00000231205.11	1910	1723.89	22.77	0.22	0.16	60.51
ENST00000422644.2	ENSG00000231206.2	937	750.89	1.00	0.02	0.02	100.00
ENST00000443746.1	ENSG00000231207.1	355	169.78	0.00	0.00	0.00	0.00
ENST00000435912.1	ENSG00000231208.4	533	347.04	0.00	0.00	0.00	0.00
ENST00000441991.1	ENSG00000231210.2	468	282.12	0.00	0.00	0.00	0.00
ENST00000450063.1	ENSG00000231210.2	469	283.12	0.00	0.00	0.00	0.00
ENST00000458082.1	ENSG00000231210.2	626	439.97	0.00	0.00	0.00	0.00
ENST00000443728.1	ENSG00000231211.2	411	225.30	1.00	0.07	0.05	100.00
ENST00000438072.1	ENSG00000231212.1	543	357.03	0.00	0.00	0.00	0.00
ENST00000448491.1	ENSG00000231212.1	495	309.08	0.00	0.00	0.00	0.00
ENST00000443512.1	ENSG00000231213.6	1969	1782.89	2.00	0.02	0.01	49.63
ENST00000482567.5	ENSG00000231213.6	1018	831.89	0.00	0.00	0.00	0.00
ENST00000492200.5	ENSG00000231213.6	1058	871.89	1.00	0.02	0.01	50.37
ENST00000431486.1	ENSG00000231216.1	2249	2062.89	68.89	0.56	0.39	100.00
ENST00000438499.1	ENSG00000231217.1	517	331.05	0.00	0.00	0.00	0.00
ENST00000431596.1	ENSG00000231219.1	1068	881.89	1.00	0.02	0.01	100.00
ENST00000424355.1	ENSG00000231221.1	388	202.44	0.00	0.00	0.00	0.00
ENST00000439608.1	ENSG00000231222.1	520	334.05	1.00	0.05	0.04	100.00
ENST00000440874.1	ENSG00000231226.1	549	363.02	0.00	0.00	0.00	0.00
ENST00000421041.1	ENSG00000231227.1	460	274.14	0.00	0.00	0.00	0.00
ENST00000511402.1	ENSG00000231228.4	339	154.04	1.00	0.11	0.08	100.00
ENST00000414189.5	ENSG00000231231.5	608	421.98	0.00	0.00	0.00	0.00
ENST00000436845.1	ENSG00000231231.5	423	237.25	0.00	0.00	0.00	0.00
ENST00000429418.2	ENSG00000231232.4	337	152.08	0.00	0.00	0.00	0.00
ENST00000435434.1	ENSG00000231233.1	795	608.91	0.00	0.00	0.00	0.00
ENST00000438081.1	ENSG00000231234.2	489	303.09	123.68	6.89	4.79	100.00
ENST00000373465.2	ENSG00000231235.1	1630	1443.89	1.00	0.01	0.01	100.00
ENST00000420186.2	ENSG00000231236.2	2603	2416.89	2.00	0.01	0.01	100.00
ENST00000456766.1	ENSG00000231237.1	971	784.89	1.00	0.02	0.01	100.00
ENST00000448748.1	ENSG00000231238.1	841	654.90	1.00	0.03	0.02	100.00
ENST00000447438.1	ENSG00000231240.1	1042	855.89	0.00	0.00	0.00	0.00
ENST00000411933.1	ENSG00000231241.1	242	63.12	0.00	0.00	0.00	0.00
ENST00000432250.1	ENSG00000231243.1	408	222.31	0.00	0.00	0.00	0.00
ENST00000453822.1	ENSG00000231244.1	1318	1131.89	0.00	0.00	0.00	0.00
ENST00000426049.1	ENSG00000231245.2	402	216.35	608.04	47.43	33.00	100.00
ENST00000427290.1	ENSG00000231246.1	547	361.02	0.00	0.00	0.00	0.00
ENST00000419207.2	ENSG00000231248.2	718	531.93	0.00	0.00	0.00	0.00
ENST00000412804.1	ENSG00000231249.1	858	671.90	0.00	0.00	0.00	0.00
ENST00000442774.1	ENSG00000231251.1	93	0.00	0.00	0.00	0.00	0.00
ENST00000423403.1	ENSG00000231252.2	2344	2157.89	0.00	0.00	0.00	0.00
ENST00000634701.1	ENSG00000231252.2	2183	1996.89	1.00	0.01	0.01	100.00
ENST00000635290.1	ENSG00000231252.2	2012	1825.89	0.00	0.00	0.00	0.00
ENST00000452505.1	ENSG00000231253.1	550	364.02	0.00	0.00	0.00	0.00
ENST00000419887.1	ENSG00000231254.2	785	598.91	0.00	0.00	0.00	0.00
ENST00000423979.1	ENSG00000231255.1	269	87.13	0.00	0.00	0.00	0.00
ENST00000449302.7	ENSG00000231256.7	3753	3566.89	0.00	0.00	0.00	0.00
ENST00000590148.1	ENSG00000231256.7	520	334.05	0.00	0.00	0.00	0.00
ENST00000420212.2	ENSG00000231258.2	2038	1851.89	0.00	0.00	0.00	0.00
ENST00000452554.2	ENSG00000231259.4	1408	1221.89	4438.59	61.30	42.66	100.00
ENST00000448085.1	ENSG00000231261.1	265	83.48	0.00	0.00	0.00	0.00
ENST00000422172.1	ENSG00000231264.1	605	418.98	0.00	0.00	0.00	0.00
ENST00000431460.1	ENSG00000231265.1	462	276.14	0.00	0.00	0.00	0.00
ENST00000439745.1	ENSG00000231266.1	415	229.28	0.00	0.00	0.00	0.00
ENST00000443421.1	ENSG00000231270.1	905	718.89	3.00	0.07	0.05	100.00
ENST00000440099.1	ENSG00000231271.1	289	105.76	0.00	0.00	0.00	0.00
ENST00000456078.1	ENSG00000231272.1	452	266.16	0.00	0.00	0.00	0.00
ENST00000592464.1	ENSG00000231274.5	480	294.10	0.00	0.00	0.00	0.00
ENST00000612221.1	ENSG00000231274.5	1270	1083.89	1.00	0.02	0.01	100.00
ENST00000422443.2	ENSG00000231276.2	1133	946.89	0.00	0.00	0.00	0.00
ENST00000426985.1	ENSG00000231278.1	403	217.34	0.00	0.00	0.00	0.00
ENST00000429385.1	ENSG00000231280.1	1691	1504.89	1.00	0.01	0.01	100.00
ENST00000420279.5	ENSG00000231290.5	555	369.02	0.00	0.00	0.00	0.00
ENST00000424205.1	ENSG00000231290.5	581	395.00	1.00	0.04	0.03	100.00
ENST00000427140.5	ENSG00000231290.5	2092	1905.89	0.00	0.00	0.00	0.00
ENST00000427794.1	ENSG00000231290.5	461	275.14	0.00	0.00	0.00	0.00
ENST00000439558.5	ENSG00000231290.5	648	461.96	0.00	0.00	0.00	0.00
ENST00000445984.5	ENSG00000231290.5	566	380.01	0.00	0.00	0.00	0.00
ENST00000447767.1	ENSG00000231290.5	2630	2443.89	0.00	0.00	0.00	0.00
ENST00000448374.5	ENSG00000231290.5	546	360.02	0.00	0.00	0.00	0.00
ENST00000503188.1	ENSG00000231291.3	1676	1489.89	0.00	0.00	0.00	0.00
ENST00000453673.3	ENSG00000231292.6	353	167.81	25.00	2.51	1.75	100.00
ENST00000435770.1	ENSG00000231293.1	321	136.47	0.00	0.00	0.00	0.00
ENST00000412065.1	ENSG00000231294.1	506	320.07	0.00	0.00	0.00	0.00
ENST00000450480.1	ENSG00000231295.1	547	361.02	0.00	0.00	0.00	0.00
ENST00000447743.1	ENSG00000231296.1	313	128.72	0.00	0.00	0.00	0.00
ENST00000456477.1	ENSG00000231297.3	1035	848.89	0.00	0.00	0.00	0.00
ENST00000430998.6	ENSG00000231298.6	1478	1291.89	0.00	0.00	0.00	0.00
ENST00000443994.1	ENSG00000231298.6	418	232.27	0.00	0.00	0.00	0.00
ENST00000449712.1	ENSG00000231298.6	703	516.94	0.00	0.00	0.00	0.00
ENST00000447236.1	ENSG00000231299.1	180	18.03	0.00	0.00	0.00	0.00
ENST00000431167.1	ENSG00000231300.1	291	107.65	8.00	1.25	0.87	100.00
ENST00000441979.1	ENSG00000231301.1	518	332.05	0.00	0.00	0.00	0.00
ENST00000426026.1	ENSG00000231302.1	315	130.65	0.00	0.00	0.00	0.00
ENST00000441442.1	ENSG00000231304.2	499	313.07	19.96	1.08	0.75	74.77
ENST00000448208.5	ENSG00000231304.2	819	632.90	13.27	0.35	0.25	24.59
ENST00000455626.1	ENSG00000231304.2	2041	1854.89	1.00	0.01	0.01	0.63
ENST00000634618.1	ENSG00000231304.2	2371	2184.89	0.00	0.00	0.00	0.00
ENST00000634837.1	ENSG00000231304.2	1677	1490.89	0.00	0.00	0.00	0.00
ENST00000635369.1	ENSG00000231304.2	442	256.19	0.00	0.00	0.00	0.00
ENST00000480931.1	ENSG00000231305.3	700	513.94	5.99	0.20	0.14	85.68
ENST00000498297.1	ENSG00000231305.3	1298	1111.89	2.17	0.03	0.02	14.32
ENST00000421346.1	ENSG00000231307.1	701	514.94	11.00	0.36	0.25	100.00
ENST00000454723.2	ENSG00000231310.3	414	228.29	0.00	0.00	0.00	0.00
ENST00000617758.1	ENSG00000231310.3	788	601.91	0.00	0.00	0.00	0.00
ENST00000416652.1	ENSG00000231311.1	492	306.08	0.00	0.00	0.00	0.00
ENST00000366187.2	ENSG00000231312.6	523	337.05	0.00	0.00	0.00	0.00
ENST00000415640.1	ENSG00000231312.6	458	272.14	0.00	0.00	0.00	0.00
ENST00000422128.5	ENSG00000231312.6	596	409.99	0.00	0.00	0.00	0.00
ENST00000425775.1	ENSG00000231312.6	527	341.04	0.00	0.00	0.00	0.00
ENST00000426083.5	ENSG00000231312.6	1438	1251.89	0.00	0.00	0.00	0.00
ENST00000438649.5	ENSG00000231312.6	1901	1714.89	0.00	0.00	0.00	0.00
ENST00000443038.1	ENSG00000231312.6	522	336.05	0.00	0.00	0.00	0.00
ENST00000445520.5	ENSG00000231312.6	499	313.07	0.00	0.00	0.00	0.00
ENST00000446698.5	ENSG00000231312.6	593	406.99	1.00	0.04	0.03	100.00
ENST00000449569.5	ENSG00000231312.6	2517	2330.89	0.00	0.00	0.00	0.00
ENST00000451547.1	ENSG00000231312.6	329	144.26	0.00	0.00	0.00	0.00
ENST00000431907.2	ENSG00000231313.2	724	537.93	41.01	1.29	0.90	100.00
ENST00000427423.1	ENSG00000231316.1	339	154.04	0.00	0.00	0.00	0.00
ENST00000432235.1	ENSG00000231317.1	1948	1761.89	21.63	0.21	0.14	100.00
ENST00000414782.1	ENSG00000231322.5	543	357.03	0.00	0.00	0.00	0.00
ENST00000421208.1	ENSG00000231322.5	581	395.00	0.00	0.00	0.00	0.00
ENST00000428436.1	ENSG00000231322.5	543	357.03	0.00	0.00	0.00	0.00
ENST00000450028.5	ENSG00000231322.5	1895	1708.89	0.00	0.00	0.00	0.00
ENST00000457669.1	ENSG00000231324.1	1133	946.89	0.00	0.00	0.00	0.00
ENST00000418524.6	ENSG00000231326.6	587	400.99	0.00	0.00	0.00	0.00
ENST00000436003.2	ENSG00000231326.6	196	27.70	0.00	0.00	0.00	0.00
ENST00000414141.1	ENSG00000231327.1	662	475.95	0.00	0.00	0.00	0.00
ENST00000458300.1	ENSG00000231328.1	517	331.05	0.00	0.00	0.00	0.00
ENST00000415194.6	ENSG00000231329.7	591	404.99	0.00	0.00	0.00	0.00
ENST00000585447.5	ENSG00000231329.7	728	541.93	0.00	0.00	0.00	0.00
ENST00000586229.5	ENSG00000231329.7	632	445.97	0.00	0.00	0.00	0.00
ENST00000586266.5	ENSG00000231329.7	601	414.99	0.00	0.00	0.00	0.00
ENST00000587333.5	ENSG00000231329.7	545	359.03	0.00	0.00	0.00	0.00
ENST00000587577.5	ENSG00000231329.7	804	617.91	0.00	0.00	0.00	0.00
ENST00000587814.5	ENSG00000231329.7	805	618.91	0.00	0.00	0.00	0.00
ENST00000588529.5	ENSG00000231329.7	829	642.90	1.01	0.03	0.02	100.00
ENST00000588638.5	ENSG00000231329.7	764	577.92	0.00	0.00	0.00	0.00
ENST00000589192.5	ENSG00000231329.7	796	609.91	0.00	0.00	0.00	0.00
ENST00000590219.5	ENSG00000231329.7	367	181.63	0.00	0.00	0.00	0.00
ENST00000590679.5	ENSG00000231329.7	644	457.96	0.00	0.00	0.00	0.00
ENST00000591102.5	ENSG00000231329.7	708	521.93	0.00	0.00	0.00	0.00
ENST00000592557.5	ENSG00000231329.7	524	338.05	0.00	0.00	0.00	0.00
ENST00000619494.1	ENSG00000231329.7	697	510.94	0.00	0.00	0.00	0.00
ENST00000620411.1	ENSG00000231329.7	596	409.99	0.00	0.00	0.00	0.00
ENST00000428055.1	ENSG00000231331.1	354	168.79	0.00	0.00	0.00	0.00
ENST00000445350.2	ENSG00000231332.2	463	277.13	0.00	0.00	0.00	0.00
ENST00000432390.2	ENSG00000231333.2	345	159.93	6.00	0.63	0.44	100.00
ENST00000449838.1	ENSG00000231334.1	397	211.38	0.00	0.00	0.00	0.00
ENST00000425645.1	ENSG00000231335.1	239	60.56	0.00	0.00	0.00	0.00
ENST00000450080.1	ENSG00000231336.1	364	178.66	0.00	0.00	0.00	0.00
ENST00000428275.1	ENSG00000231340.1	1082	895.89	154.15	2.90	2.02	100.00
ENST00000430062.1	ENSG00000231341.1	855	668.90	41.38	1.04	0.73	100.00
ENST00000446554.1	ENSG00000231344.1	349	163.87	0.00	0.00	0.00	0.00
ENST00000421591.1	ENSG00000231345.3	1944	1757.89	0.00	0.00	0.00	0.00
ENST00000449695.1	ENSG00000231345.3	2762	2575.89	40.00	0.26	0.18	100.00
ENST00000441004.5	ENSG00000231346.5	768	581.91	0.00	0.00	0.00	0.00
ENST00000450155.5	ENSG00000231346.5	894	707.89	0.00	0.00	0.00	0.00
ENST00000453988.1	ENSG00000231346.5	706	519.94	0.00	0.00	0.00	0.00
ENST00000454884.2	ENSG00000231349.2	691	504.94	0.00	0.00	0.00	0.00
ENST00000418877.1	ENSG00000231351.2	505	319.07	21.59	1.14	0.79	100.00
```
