## Supplemental Data 2 for "ProTECT – Prediction of T-cell Epitopes for Cancer Therapy": rsem.isoforms.results (part 12 of 14)

```
ENST00000424379.1	ENSG00000231353.1	260	78.95	0.00	0.00	0.00	0.00
ENST00000450928.1	ENSG00000231355.1	666	479.95	0.00	0.00	0.00	0.00
ENST00000415190.1	ENSG00000231356.1	1011	824.89	0.00	0.00	0.00	0.00
ENST00000438379.1	ENSG00000231357.1	402	216.35	3.00	0.23	0.16	100.00
ENST00000422082.2	ENSG00000231358.2	746	559.92	0.00	0.00	0.00	0.00
ENST00000496556.1	ENSG00000231359.3	306	121.97	0.00	0.00	0.00	0.00
ENST00000458635.1	ENSG00000231361.1	123	0.00	0.00	0.00	0.00	0.00
ENST00000445577.1	ENSG00000231362.1	156	7.26	0.00	0.00	0.00	0.00
ENST00000446227.2	ENSG00000231364.2	1044	857.89	12.00	0.24	0.16	100.00
ENST00000413531.5	ENSG00000231365.5	1154	967.89	0.00	0.00	0.00	0.00
ENST00000418015.1	ENSG00000231365.5	1529	1342.89	0.00	0.00	0.00	0.00
ENST00000425884.5	ENSG00000231365.5	745	558.92	29.00	0.88	0.61	100.00
ENST00000440150.5	ENSG00000231365.5	2469	2282.89	0.00	0.00	0.00	0.00
ENST00000445565.1	ENSG00000231365.5	509	323.06	0.00	0.00	0.00	0.00
ENST00000457043.1	ENSG00000231365.5	540	354.03	0.00	0.00	0.00	0.00
ENST00000435209.1	ENSG00000231366.1	294	110.50	0.00	0.00	0.00	0.00
ENST00000413227.1	ENSG00000231367.5	428	242.23	0.00	0.00	0.00	0.00
ENST00000417039.5	ENSG00000231367.5	1156	969.89	0.00	0.00	0.00	0.00
ENST00000421463.5	ENSG00000231367.5	635	448.97	0.00	0.00	0.00	0.00
ENST00000437979.1	ENSG00000231367.5	451	265.16	0.00	0.00	0.00	0.00
ENST00000438085.1	ENSG00000231367.5	423	237.25	0.00	0.00	0.00	0.00
ENST00000442343.1	ENSG00000231368.1	891	704.89	0.00	0.00	0.00	0.00
ENST00000422915.1	ENSG00000231369.1	578	392.00	6.00	0.26	0.18	100.00
ENST00000418396.1	ENSG00000231371.1	936	749.89	0.00	0.00	0.00	0.00
ENST00000439145.1	ENSG00000231373.1	605	418.98	0.00	0.00	0.00	0.00
ENST00000414121.1	ENSG00000231375.1	1282	1095.89	0.00	0.00	0.00	0.00
ENST00000456802.1	ENSG00000231376.1	261	79.85	0.00	0.00	0.00	0.00
ENST00000454883.1	ENSG00000231378.1	502	316.07	5.00	0.27	0.19	100.00
ENST00000442955.2	ENSG00000231381.2	1010	823.89	19.00	0.39	0.27	100.00
ENST00000425093.1	ENSG00000231382.1	1451	1264.89	0.00	0.00	0.00	0.00
ENST00000414920.2	ENSG00000231383.2	580	394.00	0.00	0.00	0.00	0.00
ENST00000530635.1	ENSG00000231383.2	555	369.02	0.00	0.00	0.00	0.00
ENST00000444110.1	ENSG00000231384.1	511	325.06	0.00	0.00	0.00	0.00
ENST00000451333.1	ENSG00000231386.1	677	490.95	2.00	0.07	0.05	100.00
ENST00000439323.1	ENSG00000231388.1	1624	1437.89	1.00	0.01	0.01	100.00
ENST00000417724.1	ENSG00000231389.7	305	121.01	0.00	0.00	0.00	0.00
ENST00000419277.5	ENSG00000231389.7	1704	1517.89	5044.17	56.08	39.02	21.01
ENST00000437811.1	ENSG00000231389.7	1375	1188.89	447.41	6.35	4.42	2.38
ENST00000453337.1	ENSG00000231389.7	918	731.89	4395.99	101.36	70.53	37.97
ENST00000463066.1	ENSG00000231389.7	580	394.00	550.12	23.56	16.40	8.83
ENST00000476642.5	ENSG00000231389.7	519	333.05	1490.80	75.54	52.56	28.30
ENST00000479107.1	ENSG00000231389.7	5025	4838.89	1160.51	4.05	2.82	1.52
ENST00000455120.1	ENSG00000231390.1	874	687.89	0.00	0.00	0.00	100.00
ENST00000415642.1	ENSG00000231392.1	163	9.89	0.00	0.00	0.00	0.00
ENST00000457044.1	ENSG00000231393.1	679	492.95	0.00	0.00	0.00	0.00
ENST00000449899.1	ENSG00000231394.1	543	357.03	0.00	0.00	0.00	0.00
ENST00000434170.1	ENSG00000231395.1	518	332.05	31.00	1.58	1.10	100.00
ENST00000417945.1	ENSG00000231396.2	1593	1406.89	0.00	0.00	0.00	0.00
ENST00000421288.3	ENSG00000231396.2	1677	1490.89	0.00	0.00	0.00	0.00
ENST00000427009.1	ENSG00000231397.1	228	51.43	0.00	0.00	0.00	0.00
ENST00000456509.1	ENSG00000231398.1	365	179.65	0.00	0.00	0.00	0.00
ENST00000442866.1	ENSG00000231399.1	260	78.95	0.00	0.00	0.00	0.00
ENST00000435368.1	ENSG00000231401.1	938	751.89	0.00	0.00	0.00	0.00
ENST00000428639.1	ENSG00000231402.1	1455	1268.89	0.00	0.00	0.00	0.00
ENST00000454489.1	ENSG00000231403.1	626	439.97	0.00	0.00	0.00	0.00
ENST00000416129.2	ENSG00000231404.2	580	394.00	2.00	0.09	0.06	100.00
ENST00000430468.1	ENSG00000231405.1	473	287.11	0.00	0.00	0.00	0.00
ENST00000416416.1	ENSG00000231407.5	2080	1893.89	1.00	0.01	0.01	100.00
ENST00000421020.1	ENSG00000231407.5	755	568.92	0.00	0.00	0.00	0.00
ENST00000446102.1	ENSG00000231407.5	1363	1176.89	0.00	0.00	0.00	0.00
ENST00000456083.5	ENSG00000231407.5	521	335.05	0.00	0.00	0.00	0.00
ENST00000491307.1	ENSG00000231409.3	315	130.65	6.01	0.78	0.54	100.00
ENST00000446466.1	ENSG00000231411.1	1136	949.89	0.00	0.00	0.00	0.00
ENST00000595748.1	ENSG00000231412.2	301	117.17	0.00	0.00	0.00	0.00
ENST00000455238.1	ENSG00000231413.1	292	108.60	0.00	0.00	0.00	0.00
ENST00000446011.1	ENSG00000231414.1	156	7.26	1.01	2.34	1.63	100.00
ENST00000431295.1	ENSG00000231416.1	329	144.26	3.00	0.35	0.24	100.00
ENST00000438849.2	ENSG00000231417.2	1838	1651.89	0.00	0.00	0.00	0.00
ENST00000433356.1	ENSG00000231418.1	575	389.00	0.00	0.00	0.00	0.00
ENST00000413238.1	ENSG00000231419.6	4684	4497.89	0.00	0.00	0.00	0.00
ENST00000417032.1	ENSG00000231419.6	546	360.02	0.00	0.00	0.00	0.00
ENST00000438049.5	ENSG00000231419.6	3946	3759.89	0.00	0.00	0.00	0.00
ENST00000447563.5	ENSG00000231419.6	3824	3637.89	0.00	0.00	0.00	0.00
ENST00000429317.1	ENSG00000231420.1	564	378.01	0.00	0.00	0.00	0.00
ENST00000436477.6	ENSG00000231421.7	1351	1164.89	3.00	0.04	0.03	100.00
ENST00000582291.1	ENSG00000231421.7	624	437.97	0.00	0.00	0.00	0.00
ENST00000584763.1	ENSG00000231421.7	561	375.01	0.00	0.00	0.00	0.00
ENST00000436140.2	ENSG00000231422.2	2992	2805.89	0.00	0.00	0.00	0.00
ENST00000437794.1	ENSG00000231423.1	597	410.99	0.00	0.00	0.00	0.00
ENST00000455124.2	ENSG00000231424.2	416	230.28	0.00	0.00	0.00	0.00
ENST00000414038.5	ENSG00000231426.5	708	521.93	0.00	0.00	0.00	0.00
ENST00000431609.1	ENSG00000231426.5	956	769.89	0.00	0.00	0.00	0.00
ENST00000426205.1	ENSG00000231427.5	812	625.90	0.00	0.00	0.00	0.00
ENST00000458615.5	ENSG00000231427.5	679	492.95	0.00	0.00	0.00	0.00
ENST00000411690.2	ENSG00000231428.2	439	253.19	0.00	0.00	0.00	0.00
ENST00000445260.2	ENSG00000231429.2	529	343.04	0.00	0.00	0.00	0.00
ENST00000416266.2	ENSG00000231431.7	2210	2023.89	2.70	0.02	0.02	7.04
ENST00000425399.1	ENSG00000231431.7	584	398.00	7.00	0.30	0.21	92.96
ENST00000560285.5	ENSG00000231431.7	1739	1552.89	0.00	0.00	0.00	0.00
ENST00000436135.1	ENSG00000231434.1	2167	1980.89	9.00	0.08	0.05	100.00
ENST00000418358.1	ENSG00000231435.1	1036	849.89	0.00	0.00	0.00	0.00
ENST00000449381.1	ENSG00000231436.1	1145	958.89	0.00	0.00	0.00	0.00
ENST00000428461.1	ENSG00000231437.3	709	522.93	2.54	0.08	0.06	85.07
ENST00000438293.1	ENSG00000231437.3	3068	2881.89	2.46	0.01	0.01	14.93
ENST00000442751.1	ENSG00000231437.3	975	788.89	0.00	0.00	0.00	0.00
ENST00000527434.1	ENSG00000231439.4	1054	867.89	281.96	5.48	3.82	100.00
ENST00000428891.1	ENSG00000231440.1	675	488.95	0.00	0.00	0.00	0.00
ENST00000426453.1	ENSG00000231441.1	551	365.02	0.00	0.00	0.00	0.00
ENST00000506036.1	ENSG00000231442.3	1359	1172.89	2.00	0.03	0.02	100.00
ENST00000429866.1	ENSG00000231443.2	1242	1055.89	130.71	2.09	1.45	100.00
ENST00000419283.1	ENSG00000231445.1	295	111.45	13.00	1.97	1.37	100.00
ENST00000437309.1	ENSG00000231447.1	848	661.90	1.00	0.03	0.02	100.00
ENST00000447946.1	ENSG00000231449.1	463	277.13	0.00	0.00	0.00	0.00
ENST00000420866.1	ENSG00000231453.1	3123	2936.89	0.00	0.00	0.00	0.00
ENST00000436820.1	ENSG00000231453.1	1635	1448.89	0.00	0.00	0.00	0.00
ENST00000450729.1	ENSG00000231454.2	284	101.05	0.00	0.00	0.00	0.00
ENST00000419919.2	ENSG00000231458.2	790	603.91	33.09	0.92	0.64	100.00
ENST00000423440.2	ENSG00000231460.2	1430	1243.89	0.00	0.00	0.00	0.00
ENST00000433582.1	ENSG00000231461.1	733	546.93	0.00	0.00	0.00	0.00
ENST00000411669.1	ENSG00000231464.1	1242	1055.89	31.71	0.51	0.35	100.00
ENST00000412262.2	ENSG00000231465.2	259	78.05	0.00	0.00	0.00	0.00
ENST00000434827.1	ENSG00000231466.2	780	593.91	45.00	1.28	0.89	100.00
ENST00000414203.2	ENSG00000231467.2	464	278.13	0.00	0.00	0.00	0.00
ENST00000447051.2	ENSG00000231468.2	611	424.98	4.00	0.16	0.11	100.00
ENST00000411913.1	ENSG00000231470.1	584	398.00	2.00	0.08	0.06	100.00
ENST00000437647.1	ENSG00000231471.1	269	87.13	0.00	0.00	0.00	0.00
ENST00000433480.2	ENSG00000231473.2	1143	956.89	0.00	0.00	0.00	0.00
ENST00000436963.1	ENSG00000231473.2	220	45.06	0.00	0.00	0.00	0.00
ENST00000438142.3	ENSG00000231475.3	428	242.23	4.01	0.28	0.19	100.00
ENST00000421380.1	ENSG00000231476.1	437	251.20	0.00	0.00	0.00	0.00
ENST00000435953.2	ENSG00000231477.2	543	357.03	0.00	0.00	0.00	0.00
ENST00000412546.1	ENSG00000231478.1	282	99.18	0.00	0.00	0.00	0.00
ENST00000442212.1	ENSG00000231480.1	177	16.43	0.00	0.00	0.00	0.00
ENST00000419028.2	ENSG00000231482.2	555	369.02	0.00	0.00	0.00	0.00
ENST00000425246.1	ENSG00000231483.1	613	426.98	0.00	0.00	0.00	0.00
ENST00000430646.1	ENSG00000231484.1	407	221.32	0.00	0.00	0.00	0.00
ENST00000448344.1	ENSG00000231485.1	310	125.82	0.00	0.00	0.00	0.00
ENST00000415865.1	ENSG00000231487.1	588	401.99	0.00	0.00	0.00	0.00
ENST00000423117.1	ENSG00000231489.1	127	1.04	0.00	0.00	0.00	0.00
ENST00000446889.1	ENSG00000231490.1	739	552.92	4.00	0.12	0.08	100.00
ENST00000413804.2	ENSG00000231491.2	919	732.89	0.00	0.00	0.00	0.00
ENST00000449694.2	ENSG00000231492.2	341	156.01	0.00	0.00	0.00	0.00
ENST00000569737.1	ENSG00000231492.2	558	372.02	0.00	0.00	0.00	0.00
ENST00000452720.1	ENSG00000231494.1	462	276.14	5.00	0.31	0.21	100.00
ENST00000422833.1	ENSG00000231495.1	115	0.00	0.00	0.00	0.00	0.00
ENST00000420825.1	ENSG00000231496.1	537	351.03	0.00	0.00	0.00	0.00
ENST00000439602.6	ENSG00000231500.6	613	426.98	10478.70	414.14	288.19	56.96
ENST00000472218.1	ENSG00000231500.6	1109	922.89	328.11	6.00	4.17	0.83
ENST00000474626.5	ENSG00000231500.6	639	452.96	1015.96	37.85	26.34	5.21
ENST00000474973.5	ENSG00000231500.6	589	402.99	3530.99	147.86	102.89	20.33
ENST00000476222.5	ENSG00000231500.6	685	498.94	17.38	0.59	0.41	0.08
ENST00000479802.1	ENSG00000231500.6	413	227.29	1365.72	101.40	70.56	13.94
ENST00000490191.5	ENSG00000231500.6	996	809.89	240.56	5.01	3.49	0.69
ENST00000496813.5	ENSG00000231500.6	642	455.96	385.97	14.28	9.94	1.96
ENST00000446263.1	ENSG00000231501.1	157	7.61	0.00	0.00	0.00	0.00
ENST00000426188.2	ENSG00000231503.4	346	160.92	0.00	0.00	0.00	0.00
ENST00000421815.1	ENSG00000231504.1	761	574.92	1.00	0.03	0.02	100.00
ENST00000431411.1	ENSG00000231505.1	554	368.02	0.00	0.00	0.00	0.00
ENST00000412772.1	ENSG00000231507.1	775	588.91	0.00	0.00	0.00	0.00
ENST00000433008.1	ENSG00000231507.1	354	168.79	0.00	0.00	0.00	0.00
ENST00000442771.1	ENSG00000231508.1	351	165.84	0.00	0.00	0.00	0.00
ENST00000443792.1	ENSG00000231509.1	758	571.92	0.00	0.00	0.00	0.00
ENST00000443270.1	ENSG00000231510.1	449	263.17	0.00	0.00	0.00	0.00
ENST00000420830.1	ENSG00000231512.5	475	289.11	0.00	0.00	0.00	0.00
ENST00000436756.5	ENSG00000231512.5	624	437.97	0.00	0.00	0.00	0.00
ENST00000437691.1	ENSG00000231512.5	346	160.92	0.00	0.00	0.00	0.00
ENST00000450226.2	ENSG00000231512.5	743	556.92	28.36	0.86	0.60	100.00
ENST00000468625.1	ENSG00000231513.3	514	328.06	0.00	0.00	0.00	0.00
ENST00000435741.1	ENSG00000231514.1	640	453.96	0.00	0.00	0.00	0.00
ENST00000448541.1	ENSG00000231515.1	613	426.98	0.00	0.00	0.00	0.00
ENST00000475330.1	ENSG00000231516.3	559	373.01	0.00	0.00	0.00	0.00
ENST00000433088.1	ENSG00000231519.1	518	332.05	0.00	0.00	0.00	0.00
ENST00000437864.1	ENSG00000231521.1	285	101.99	0.00	0.00	0.00	0.00
ENST00000458703.1	ENSG00000231523.1	648	461.96	0.00	0.00	0.00	0.00
ENST00000447806.1	ENSG00000231525.1	590	403.99	0.00	0.00	0.00	0.00
ENST00000399894.6	ENSG00000231527.5	579	393.00	0.00	0.00	0.00	0.00
ENST00000439760.1	ENSG00000231527.5	747	560.92	0.00	0.00	0.00	0.00
ENST00000443347.5	ENSG00000231527.5	931	744.89	0.00	0.00	0.00	0.00
ENST00000612999.1	ENSG00000231527.5	1407	1220.89	5.00	0.07	0.05	100.00
ENST00000434051.1	ENSG00000231528.2	6100	5913.89	778.45	2.22	1.55	100.00
ENST00000453010.1	ENSG00000231528.2	5625	5438.89	0.00	0.00	0.00	0.00
ENST00000446169.1	ENSG00000231529.1	390	204.42	0.00	0.00	0.00	0.00
ENST00000413246.1	ENSG00000231530.1	363	177.67	0.00	0.00	0.00	0.00
ENST00000464866.1	ENSG00000231531.5	378	192.52	0.00	0.00	0.00	0.00
ENST00000412134.5	ENSG00000231532.5	2663	2476.89	0.00	0.00	0.00	0.00
ENST00000421212.1	ENSG00000231532.5	507	321.06	0.00	0.00	0.00	0.00
ENST00000432314.5	ENSG00000231532.5	627	440.97	0.00	0.00	0.00	0.00
ENST00000429444.1	ENSG00000231533.1	474	288.11	0.00	0.00	0.00	0.00
ENST00000432957.1	ENSG00000231534.1	582	396.00	0.00	0.00	0.00	0.00
ENST00000425031.1	ENSG00000231535.5	528	342.04	0.00	0.00	0.00	0.00
ENST00000444263.5	ENSG00000231535.5	587	400.99	0.00	0.00	0.00	0.00
ENST00000458252.1	ENSG00000231536.1	747	560.92	0.00	0.00	0.00	0.00
ENST00000455912.1	ENSG00000231537.1	772	585.91	0.00	0.00	0.00	0.00
ENST00000417844.1	ENSG00000231538.1	665	478.95	0.00	0.00	0.00	0.00
ENST00000433315.1	ENSG00000231539.1	561	375.01	0.00	0.00	0.00	0.00
ENST00000418624.1	ENSG00000231540.1	239	60.56	0.00	0.00	0.00	0.00
ENST00000454208.1	ENSG00000231541.1	705	518.94	0.00	0.00	0.00	0.00
ENST00000428263.1	ENSG00000231542.1	245	65.70	0.00	0.00	0.00	0.00
ENST00000591045.1	ENSG00000231544.3	491	305.09	13.00	0.72	0.50	100.00
ENST00000441645.1	ENSG00000231546.1	1232	1045.89	1.00	0.02	0.01	100.00
ENST00000427395.1	ENSG00000231547.1	310	125.82	0.00	0.00	0.00	0.00
ENST00000418718.1	ENSG00000231548.1	1014	827.89	0.00	0.00	0.00	0.00
ENST00000425964.1	ENSG00000231549.1	177	16.43	4.00	4.11	2.86	100.00
ENST00000424937.1	ENSG00000231550.1	1205	1018.89	2.00	0.03	0.02	100.00
ENST00000426101.5	ENSG00000231551.7	994	807.89	128.54	2.69	1.87	2.40
ENST00000445243.1	ENSG00000231551.7	1555	1368.89	4189.69	51.65	35.94	46.20
ENST00000634549.1	ENSG00000231551.7	1082	895.89	1372.60	25.85	17.99	23.13
ENST00000634638.1	ENSG00000231551.7	1342	1155.89	157.99	2.31	1.61	2.06
ENST00000635493.1	ENSG00000231551.7	1357	1170.89	1183.10	17.05	11.87	15.25
ENST00000635587.1	ENSG00000231551.7	1555	1368.89	993.89	12.25	8.53	10.96
ENST00000447449.1	ENSG00000231552.1	1000	813.89	1.00	0.02	0.01	100.00
ENST00000454103.1	ENSG00000231553.1	560	374.01	1.00	0.05	0.03	100.00
ENST00000449255.1	ENSG00000231556.1	495	309.08	0.00	0.00	0.00	0.00
ENST00000456031.1	ENSG00000231557.1	556	370.02	0.00	0.00	0.00	0.00
ENST00000421372.1	ENSG00000231559.1	247	67.44	0.00	0.00	0.00	0.00
ENST00000420905.1	ENSG00000231560.1	3956	3769.89	1.00	0.00	0.00	100.00
ENST00000448037.1	ENSG00000231561.2	961	774.89	1.00	0.02	0.02	100.00
ENST00000444758.1	ENSG00000231562.1	779	592.91	0.00	0.00	0.00	0.00
ENST00000436779.1	ENSG00000231563.1	283	100.11	0.00	0.00	0.00	0.00
ENST00000451239.1	ENSG00000231564.1	222	46.63	1.00	0.36	0.25	100.00
ENST00000438441.1	ENSG00000231565.1	1338	1151.89	0.00	0.00	0.00	0.00
ENST00000456532.1	ENSG00000231566.1	375	189.55	0.00	0.00	0.00	0.00
ENST00000449129.1	ENSG00000231567.1	1012	825.89	0.00	0.00	0.00	0.00
ENST00000429428.1	ENSG00000231568.1	127	1.04	0.00	0.00	0.00	0.00
ENST00000417713.1	ENSG00000231569.1	215	41.21	0.00	0.00	0.00	0.00
ENST00000418901.1	ENSG00000231570.1	264	82.57	0.00	0.00	0.00	0.00
ENST00000434309.1	ENSG00000231574.5	581	395.00	0.00	0.00	0.00	0.00
ENST00000436078.5	ENSG00000231574.5	2957	2770.89	0.00	0.00	0.00	0.00
ENST00000432707.1	ENSG00000231575.1	446	260.17	0.00	0.00	0.00	0.00
ENST00000437339.1	ENSG00000231576.1	673	486.95	0.00	0.00	0.00	0.00
ENST00000478287.1	ENSG00000231579.3	635	448.97	90.44	3.40	2.37	100.00
ENST00000415303.2	ENSG00000231582.2	295	111.45	0.00	0.00	0.00	0.00
ENST00000451204.1	ENSG00000231583.1	136	2.20	1.00	7.67	5.33	100.00
ENST00000427863.1	ENSG00000231584.8	900	713.89	269.85	6.38	4.44	19.58
ENST00000443258.7	ENSG00000231584.8	893	706.89	723.76	17.28	12.02	53.04
ENST00000467292.6	ENSG00000231584.8	965	778.89	364.24	7.89	5.49	24.23
ENST00000483000.6	ENSG00000231584.8	510	324.06	2.17	0.11	0.08	0.35
ENST00000607780.5	ENSG00000231584.8	1298	1111.89	60.15	0.91	0.64	2.80
ENST00000432558.1	ENSG00000231585.1	459	273.14	0.00	0.00	0.00	0.00
ENST00000448848.2	ENSG00000231586.2	438	252.20	0.00	0.00	0.00	0.00
ENST00000426867.1	ENSG00000231587.1	86	0.00	0.00	0.00	0.00	0.00
ENST00000437111.1	ENSG00000231588.1	1544	1357.89	526.46	6.54	4.55	100.00
ENST00000415422.1	ENSG00000231589.1	558	372.02	0.00	0.00	0.00	0.00
ENST00000456962.1	ENSG00000231590.1	1325	1138.89	0.00	0.00	0.00	0.00
ENST00000423750.1	ENSG00000231593.1	193	25.76	0.00	0.00	0.00	0.00
ENST00000458492.1	ENSG00000231595.1	1537	1350.89	0.00	0.00	0.00	0.00
ENST00000440900.1	ENSG00000231597.1	583	397.00	0.00	0.00	0.00	0.00
ENST00000427337.1	ENSG00000231599.1	424	238.24	0.00	0.00	0.00	0.00
ENST00000444887.1	ENSG00000231599.1	290	106.71	1.00	0.16	0.11	100.00
ENST00000433225.1	ENSG00000231600.1	199	29.71	0.00	0.00	0.00	0.00
ENST00000412695.1	ENSG00000231601.1	424	238.24	0.00	0.00	0.00	0.00
ENST00000413071.1	ENSG00000231603.1	760	573.92	0.00	0.00	0.00	0.00
ENST00000458293.2	ENSG00000231604.2	483	297.10	0.00	0.00	0.00	0.00
ENST00000426709.5	ENSG00000231605.5	971	784.89	0.00	0.00	0.00	0.00
ENST00000428030.5	ENSG00000231605.5	930	743.89	0.00	0.00	0.00	0.00
ENST00000446687.1	ENSG00000231605.5	856	669.90	1.00	0.03	0.02	100.00
ENST00000457941.5	ENSG00000231605.5	906	719.89	0.00	0.00	0.00	0.00
ENST00000449215.1	ENSG00000231606.1	282	99.18	0.00	0.00	0.00	0.00
ENST00000235290.7	ENSG00000231607.9	1739	1552.89	0.00	0.00	0.00	0.00
ENST00000421758.5	ENSG00000231607.9	692	505.94	0.00	0.00	0.00	0.00
ENST00000425586.5	ENSG00000231607.9	1267	1080.89	13.55	0.21	0.15	4.50
ENST00000433070.6	ENSG00000231607.9	698	511.94	68.48	2.26	1.57	48.02
ENST00000443587.5	ENSG00000231607.9	705	518.94	40.67	1.32	0.92	28.14
ENST00000449579.1	ENSG00000231607.9	791	604.91	25.95	0.72	0.50	15.40
ENST00000458725.5	ENSG00000231607.9	1657	1470.89	16.14	0.19	0.13	3.94
ENST00000607334.3	ENSG00000231607.9	83	0.00	0.00	0.00	0.00	0.00
ENST00000621282.4	ENSG00000231607.9	3068	2881.89	0.00	0.00	0.00	0.00
ENST00000412297.1	ENSG00000231609.5	396	210.38	0.00	0.00	0.00	0.00
ENST00000413549.1	ENSG00000231609.5	540	354.03	0.00	0.00	0.00	0.00
ENST00000429952.5	ENSG00000231609.5	2069	1882.89	21.36	0.19	0.13	15.35
ENST00000437346.5	ENSG00000231609.5	794	607.91	38.04	1.06	0.73	84.65
ENST00000454229.1	ENSG00000231610.1	922	735.89	0.00	0.00	0.00	0.00
ENST00000414565.1	ENSG00000231612.1	447	261.17	0.00	0.00	0.00	0.00
ENST00000432395.1	ENSG00000231613.1	509	323.06	0.00	0.00	0.00	0.00
ENST00000432815.2	ENSG00000231615.2	1337	1150.89	12.00	0.18	0.12	100.00
ENST00000421734.4	ENSG00000231616.8	1060	873.89	0.00	0.00	0.00	0.00
ENST00000586206.5	ENSG00000231616.8	757	570.92	0.00	0.00	0.00	0.00
ENST00000586211.5	ENSG00000231616.8	647	460.96	2.57	0.09	0.07	3.35
ENST00000589233.5	ENSG00000231616.8	1434	1247.89	1.55	0.02	0.01	0.75
ENST00000589817.1	ENSG00000231616.8	833	646.90	103.39	2.70	1.88	95.90
ENST00000590368.5	ENSG00000231616.8	810	623.90	0.00	0.00	0.00	0.00
ENST00000590417.5	ENSG00000231616.8	763	576.92	0.00	0.00	0.00	0.00
ENST00000590813.1	ENSG00000231616.8	621	434.97	0.00	0.00	0.00	0.00
ENST00000591217.5	ENSG00000231616.8	1030	843.89	0.00	0.00	0.00	0.00
ENST00000592283.1	ENSG00000231616.8	672	485.95	0.00	0.00	0.00	0.00
ENST00000608866.5	ENSG00000231616.8	989	802.89	0.00	0.00	0.00	0.00
ENST00000615485.4	ENSG00000231616.8	742	555.92	0.00	0.00	0.00	0.00
ENST00000615666.4	ENSG00000231616.8	545	359.03	0.00	0.00	0.00	0.00
ENST00000629276.2	ENSG00000231616.8	670	483.95	0.00	0.00	0.00	0.00
ENST00000422795.1	ENSG00000231619.1	395	209.39	0.00	0.00	0.00	0.00
ENST00000433210.1	ENSG00000231620.1	636	449.97	0.00	0.00	0.00	0.00
ENST00000449346.1	ENSG00000231621.1	455	269.15	0.00	0.00	0.00	0.00
ENST00000439662.1	ENSG00000231622.1	171	13.43	0.00	0.00	0.00	0.00
ENST00000452153.4	ENSG00000231625.4	1150	963.89	24.00	0.42	0.29	88.37
ENST00000574288.2	ENSG00000231625.4	491	305.09	1.00	0.06	0.04	11.63
ENST00000424257.1	ENSG00000231626.1	437	251.20	0.00	0.00	0.00	0.00
ENST00000452363.1	ENSG00000231628.1	1198	1011.89	13.00	0.22	0.15	100.00
ENST00000429389.1	ENSG00000231630.1	429	243.23	0.00	0.00	0.00	0.00
ENST00000430111.1	ENSG00000231633.1	1947	1760.89	0.00	0.00	0.00	0.00
ENST00000411980.1	ENSG00000231635.1	1574	1387.89	1.00	0.01	0.01	100.00
ENST00000444217.1	ENSG00000231636.1	407	221.32	0.00	0.00	0.00	0.00
ENST00000511681.1	ENSG00000231637.3	1593	1406.89	0.00	0.00	0.00	0.00
ENST00000436105.1	ENSG00000231638.1	2916	2729.89	7.03	0.04	0.03	100.00
ENST00000490943.2	ENSG00000231643.4	295	111.45	0.00	0.00	0.00	0.00
ENST00000453795.2	ENSG00000231645.2	1220	1033.89	0.00	0.00	0.00	0.00
ENST00000581013.1	ENSG00000231645.2	566	380.01	0.00	0.00	0.00	0.00
ENST00000429929.1	ENSG00000231646.5	440	254.19	35.07	2.33	1.62	100.00
ENST00000436557.5	ENSG00000231646.5	689	502.94	0.00	0.00	0.00	0.00
ENST00000443636.1	ENSG00000231648.1	727	540.93	0.00	0.00	0.00	0.00
ENST00000447257.1	ENSG00000231648.1	326	141.34	0.00	0.00	0.00	0.00
ENST00000434692.2	ENSG00000231649.3	4016	3829.89	54.25	0.24	0.17	100.00
ENST00000422350.1	ENSG00000231650.1	461	275.14	1.00	0.06	0.04	100.00
ENST00000424211.1	ENSG00000231651.1	432	246.22	0.00	0.00	0.00	0.00
ENST00000431103.1	ENSG00000231651.1	395	209.39	0.00	0.00	0.00	0.00
ENST00000428865.2	ENSG00000231652.2	1973	1786.89	1.01	0.01	0.01	100.00
ENST00000415029.1	ENSG00000231653.1	566	380.01	0.00	0.00	0.00	0.00
ENST00000455390.1	ENSG00000231654.1	627	440.97	0.00	0.00	0.00	0.00
ENST00000443818.1	ENSG00000231655.1	352	166.82	0.00	0.00	0.00	0.00
ENST00000527117.1	ENSG00000231656.4	1395	1208.89	0.00	0.00	0.00	0.00
ENST00000426177.1	ENSG00000231660.1	609	422.98	0.00	0.00	0.00	0.00
ENST00000443504.1	ENSG00000231662.1	381	195.49	0.00	0.00	0.00	0.00
ENST00000451795.1	ENSG00000231663.1	575	389.00	9.05	0.39	0.27	100.00
ENST00000447552.1	ENSG00000231665.1	1592	1405.89	24.00	0.29	0.20	100.00
ENST00000414848.1	ENSG00000231666.6	834	647.90	0.00	0.00	0.00	0.00
ENST00000442358.5	ENSG00000231666.6	649	462.96	0.00	0.00	0.00	0.00
ENST00000635685.1	ENSG00000231666.6	780	593.91	0.00	0.00	0.00	0.00
ENST00000442229.2	ENSG00000231667.2	1014	827.89	3.00	0.06	0.04	100.00
ENST00000420526.1	ENSG00000231668.2	637	450.97	0.00	0.00	0.00	0.00
ENST00000439146.1	ENSG00000231671.1	474	288.11	0.00	0.00	0.00	0.00
ENST00000444327.1	ENSG00000231671.1	771	584.91	0.00	0.00	0.00	0.00
ENST00000454466.1	ENSG00000231671.1	260	78.95	0.00	0.00	0.00	0.00
ENST00000423123.1	ENSG00000231672.6	552	366.02	1.00	0.05	0.03	100.00
ENST00000474063.5	ENSG00000231672.6	3078	2891.89	0.00	0.00	0.00	0.00
ENST00000484635.1	ENSG00000231672.6	660	473.95	0.00	0.00	0.00	0.00
ENST00000486365.5	ENSG00000231672.6	2582	2395.89	0.00	0.00	0.00	0.00
ENST00000419272.1	ENSG00000231674.1	2018	1831.89	0.00	0.00	0.00	0.00
ENST00000453230.1	ENSG00000231675.1	174	14.89	0.00	0.00	0.00	0.00
ENST00000415465.2	ENSG00000231678.2	400	214.36	0.00	0.00	0.00	0.00
ENST00000457725.1	ENSG00000231680.1	985	798.89	0.00	0.00	0.00	0.00
ENST00000457592.1	ENSG00000231681.1	808	621.90	0.00	0.00	0.00	0.00
ENST00000439798.1	ENSG00000231682.1	538	352.03	0.00	0.00	0.00	0.00
ENST00000420819.2	ENSG00000231683.6	391	205.42	0.00	0.00	0.00	0.00
ENST00000502390.5	ENSG00000231683.6	3653	3466.89	0.00	0.00	0.00	0.00
ENST00000503985.5	ENSG00000231683.6	3124	2937.89	0.00	0.00	0.00	0.00
ENST00000504928.1	ENSG00000231683.6	482	296.10	0.00	0.00	0.00	0.00
ENST00000505995.5	ENSG00000231683.6	2876	2689.89	0.00	0.00	0.00	0.00
ENST00000506206.5	ENSG00000231683.6	627	440.97	0.00	0.00	0.00	0.00
ENST00000510846.5	ENSG00000231683.6	589	402.99	0.00	0.00	0.00	0.00
ENST00000423841.1	ENSG00000231684.3	334	149.15	17.03	1.93	1.34	100.00
ENST00000445173.1	ENSG00000231686.1	988	801.89	62.62	1.32	0.92	100.00
ENST00000425440.1	ENSG00000231688.1	472	286.12	2.00	0.12	0.08	100.00
ENST00000415357.1	ENSG00000231689.2	881	694.89	0.00	0.00	0.00	0.00
ENST00000434418.2	ENSG00000231689.2	560	374.01	0.00	0.00	0.00	0.00
ENST00000632331.1	ENSG00000231689.2	466	280.13	0.00	0.00	0.00	0.00
ENST00000420557.2	ENSG00000231690.2	2318	2131.89	1.00	0.01	0.01	100.00
ENST00000437919.1	ENSG00000231691.1	446	260.17	0.00	0.00	0.00	0.00
ENST00000424803.1	ENSG00000231694.1	96	0.00	0.00	0.00	0.00	0.00
ENST00000424456.3	ENSG00000231697.3	877	690.89	185.00	4.52	3.14	100.00
ENST00000416553.1	ENSG00000231698.2	584	398.00	0.00	0.00	0.00	0.00
ENST00000606885.1	ENSG00000231698.2	755	568.92	0.00	0.00	0.00	0.00
ENST00000447385.1	ENSG00000231699.1	163	9.89	0.00	0.00	0.00	0.00
ENST00000435919.2	ENSG00000231700.3	558	372.02	2.00	0.09	0.06	100.00
ENST00000417301.1	ENSG00000231701.1	885	698.89	16.24	0.39	0.27	100.00
ENST00000423619.2	ENSG00000231702.2	154	6.59	0.00	0.00	0.00	0.00
ENST00000436286.2	ENSG00000231703.2	3280	3093.89	0.00	0.00	0.00	0.00
ENST00000428901.1	ENSG00000231704.5	540	354.03	0.00	0.00	0.00	0.00
ENST00000435547.5	ENSG00000231704.5	547	361.02	0.00	0.00	0.00	0.00
ENST00000436915.5	ENSG00000231704.5	524	338.05	0.00	0.00	0.00	0.00
ENST00000428814.1	ENSG00000231705.1	297	113.35	0.00	0.00	0.00	0.00
ENST00000438233.2	ENSG00000231706.2	310	125.82	0.00	0.00	0.00	0.00
ENST00000506347.2	ENSG00000231707.4	591	404.99	11.00	0.46	0.32	100.00
ENST00000421538.1	ENSG00000231711.2	2584	2397.89	0.00	0.00	0.00	0.00
ENST00000444890.1	ENSG00000231711.2	493	307.08	0.00	0.00	0.00	0.00
ENST00000609737.1	ENSG00000231711.2	4158	3971.89	0.00	0.00	0.00	0.00
ENST00000435671.1	ENSG00000231712.1	276	93.59	0.00	0.00	0.00	0.00
ENST00000419826.2	ENSG00000231713.2	699	512.94	0.00	0.00	0.00	0.00
ENST00000457325.1	ENSG00000231713.2	1542	1355.89	0.00	0.00	0.00	0.00
ENST00000435554.1	ENSG00000231714.1	440	254.19	0.00	0.00	0.00	0.00
ENST00000444980.1	ENSG00000231715.1	225	49.01	0.00	0.00	0.00	0.00
ENST00000451661.1	ENSG00000231716.1	1014	827.89	0.00	0.00	0.00	0.00
ENST00000452199.1	ENSG00000231718.1	2296	2109.89	1.00	0.01	0.01	100.00
ENST00000454185.1	ENSG00000231720.1	579	393.00	0.00	0.00	0.00	0.00
ENST00000416999.1	ENSG00000231721.6	387	201.44	0.00	0.00	0.00	0.00
ENST00000423414.5	ENSG00000231721.6	616	429.98	0.00	0.00	0.00	0.00
ENST00000429901.1	ENSG00000231721.6	565	379.01	0.00	0.00	0.00	0.00
ENST00000431189.1	ENSG00000231721.6	803	616.91	0.00	0.00	0.00	0.00
ENST00000433079.5	ENSG00000231721.6	1262	1075.89	0.00	0.00	0.00	0.00
ENST00000435523.5	ENSG00000231721.6	553	367.02	0.00	0.00	0.00	0.00
ENST00000443623.5	ENSG00000231721.6	453	267.16	0.00	0.00	0.00	0.00
ENST00000451786.5	ENSG00000231721.6	3505	3318.89	0.00	0.00	0.00	0.00
ENST00000436549.1	ENSG00000231722.1	580	394.00	0.00	0.00	0.00	0.00
ENST00000414265.1	ENSG00000231723.1	201	31.07	0.00	0.00	0.00	0.00
ENST00000434957.1	ENSG00000231724.1	540	354.03	0.00	0.00	0.00	0.00
ENST00000438988.1	ENSG00000231725.1	971	784.89	0.00	0.00	0.00	0.00
ENST00000423806.2	ENSG00000231726.2	265	83.48	1.00	0.20	0.14	100.00
ENST00000609896.1	ENSG00000231728.3	197	28.37	0.00	0.00	0.00	0.00
ENST00000614615.1	ENSG00000231728.3	1240	1053.89	0.00	0.00	0.00	0.00
ENST00000420917.1	ENSG00000231729.1	394	208.40	0.00	0.00	0.00	0.00
ENST00000454503.6	ENSG00000231731.7	644	457.96	0.00	0.00	0.00	0.00
ENST00000595561.5	ENSG00000231731.7	613	426.98	0.00	0.00	0.00	0.00
ENST00000596439.5	ENSG00000231731.7	1007	820.89	0.00	0.00	0.00	0.00
ENST00000598065.5	ENSG00000231731.7	768	581.91	0.00	0.00	0.00	0.00
ENST00000598696.5	ENSG00000231731.7	751	564.92	1.00	0.03	0.02	8.61
ENST00000599001.4	ENSG00000231731.7	703	516.94	9.02	0.29	0.21	84.94
ENST00000619302.1	ENSG00000231731.7	833	646.90	0.00	0.00	0.00	0.00
ENST00000625508.2	ENSG00000231731.7	446	260.17	0.00	0.00	0.00	0.00
ENST00000625610.2	ENSG00000231731.7	699	512.94	0.00	0.00	0.00	0.00
ENST00000625623.2	ENSG00000231731.7	638	451.97	0.00	0.00	0.00	0.00
ENST00000625659.2	ENSG00000231731.7	420	234.26	0.00	0.00	0.00	0.00
ENST00000626032.1	ENSG00000231731.7	522	336.05	0.00	0.00	0.00	0.00
ENST00000626387.2	ENSG00000231731.7	473	287.11	0.00	0.00	0.00	0.00
ENST00000626512.2	ENSG00000231731.7	313	128.72	0.00	0.00	0.00	0.00
ENST00000626634.2	ENSG00000231731.7	708	521.93	0.00	0.00	0.00	0.00
ENST00000626901.2	ENSG00000231731.7	613	426.98	0.00	0.00	0.00	0.00
ENST00000627205.2	ENSG00000231731.7	426	240.24	0.00	0.00	0.00	0.00
ENST00000627259.2	ENSG00000231731.7	621	434.97	0.00	0.00	0.00	0.00
ENST00000628112.2	ENSG00000231731.7	807	620.90	0.00	0.00	0.00	0.00
ENST00000628499.2	ENSG00000231731.7	294	110.50	0.00	0.00	0.00	0.00
ENST00000628607.2	ENSG00000231731.7	750	563.92	0.00	0.00	0.00	0.00
ENST00000628885.2	ENSG00000231731.7	428	242.23	0.00	0.00	0.00	0.00
ENST00000629005.2	ENSG00000231731.7	1010	823.89	0.00	0.00	0.00	0.00
ENST00000629356.2	ENSG00000231731.7	749	562.92	0.00	0.00	0.00	0.00
ENST00000629464.2	ENSG00000231731.7	717	530.93	0.00	0.00	0.00	0.00
ENST00000629695.2	ENSG00000231731.7	940	753.89	1.00	0.02	0.02	6.45
ENST00000629928.2	ENSG00000231731.7	578	392.00	0.00	0.00	0.00	0.00
ENST00000630740.2	ENSG00000231731.7	1005	818.89	0.00	0.00	0.00	0.00
ENST00000630924.2	ENSG00000231731.7	573	387.00	0.00	0.00	0.00	0.00
ENST00000631042.2	ENSG00000231731.7	573	387.00	0.00	0.00	0.00	0.00
ENST00000631170.2	ENSG00000231731.7	734	547.93	0.00	0.00	0.00	0.00
ENST00000433054.1	ENSG00000231735.1	884	697.89	1.00	0.02	0.02	100.00
ENST00000433494.8	ENSG00000231738.10	651	464.96	0.00	0.00	0.00	0.00
ENST00000525452.2	ENSG00000231738.10	385	199.46	16.98	1.44	1.00	48.94
ENST00000529820.1	ENSG00000231738.10	653	466.96	37.56	1.36	0.94	46.25
ENST00000532498.6	ENSG00000231738.10	998	811.89	0.00	0.00	0.00	0.00
ENST00000532628.5	ENSG00000231738.10	3829	3642.89	30.46	0.14	0.10	4.81
ENST00000547403.2	ENSG00000231738.10	448	262.17	0.00	0.00	0.00	0.00
ENST00000547836.1	ENSG00000231738.10	463	277.13	0.00	0.00	0.00	0.00
ENST00000552392.5	ENSG00000231738.10	687	500.94	0.00	0.00	0.00	0.00
ENST00000435908.1	ENSG00000231739.2	267	85.30	7.00	1.38	0.96	100.00
ENST00000424592.1	ENSG00000231740.1	395	209.39	0.00	0.00	0.00	0.00
ENST00000442109.2	ENSG00000231741.2	1468	1281.89	2.00	0.03	0.02	100.00
ENST00000411453.2	ENSG00000231742.5	685	498.94	0.00	0.00	0.00	0.00
ENST00000427333.5	ENSG00000231742.5	503	317.07	0.00	0.00	0.00	0.00
ENST00000419388.1	ENSG00000231743.1	421	235.26	0.00	0.00	0.00	0.00
ENST00000440419.1	ENSG00000231744.1	607	420.98	0.00	0.00	0.00	0.00
ENST00000443291.1	ENSG00000231747.1	359	173.72	1.00	0.10	0.07	100.00
ENST00000413220.1	ENSG00000231748.1	434	248.21	134.32	9.13	6.36	100.00
ENST00000458677.1	ENSG00000231749.3	523	337.05	0.00	0.00	0.00	0.00
ENST00000627453.2	ENSG00000231749.3	656	469.96	0.00	0.00	0.00	0.00
ENST00000627596.2	ENSG00000231749.3	426	240.24	3.00	0.21	0.15	21.53
ENST00000627957.2	ENSG00000231749.3	571	385.01	0.00	0.00	0.00	0.00
ENST00000629311.1	ENSG00000231749.3	838	651.90	0.00	0.00	0.00	0.00
ENST00000630575.2	ENSG00000231749.3	550	364.02	16.57	0.77	0.53	78.47
ENST00000630625.1	ENSG00000231749.3	445	259.18	0.00	0.00	0.00	0.00
ENST00000453325.2	ENSG00000231750.3	895	708.89	4.00	0.10	0.07	100.00
ENST00000458200.2	ENSG00000231752.5	901	714.89	20.56	0.49	0.34	50.58
ENST00000618253.1	ENSG00000231752.5	591	404.99	8.02	0.33	0.23	34.82
ENST00000622787.4	ENSG00000231752.5	4235	4048.89	33.63	0.14	0.10	14.60
ENST00000447728.1	ENSG00000231754.2	543	357.03	0.00	0.00	0.00	0.00
ENST00000637411.1	ENSG00000231754.2	2106	1919.89	0.00	0.00	0.00	0.00
ENST00000447175.1	ENSG00000231755.1	1117	930.89	0.00	0.00	0.00	0.00
ENST00000430640.1	ENSG00000231756.1	414	228.29	0.00	0.00	0.00	0.00
ENST00000413315.1	ENSG00000231758.2	587	400.99	0.00	0.00	0.00	0.00
ENST00000548051.1	ENSG00000231758.2	680	493.95	0.00	0.00	0.00	0.00
ENST00000455607.3	ENSG00000231760.4	1541	1354.89	11.00	0.14	0.10	100.00
ENST00000622897.2	ENSG00000231760.4	882	695.89	0.00	0.00	0.00	0.00
ENST00000628047.1	ENSG00000231760.4	876	689.89	0.00	0.00	0.00	0.00
ENST00000440811.1	ENSG00000231762.1	2285	2098.89	0.00	0.00	0.00	0.00
ENST00000434950.1	ENSG00000231763.1	429	243.23	0.00	0.00	0.00	0.00
ENST00000430027.3	ENSG00000231764.8	15364	15177.89	2.00	0.00	0.00	100.00
ENST00000430404.6	ENSG00000231764.8	1158	971.89	0.00	0.00	0.00	0.00
ENST00000431497.6	ENSG00000231764.8	4382	4195.89	0.00	0.00	0.00	0.00
ENST00000437331.3	ENSG00000231764.8	3851	3664.89	0.00	0.00	0.00	0.00
ENST00000437541.1	ENSG00000231764.8	565	379.01	0.00	0.00	0.00	0.00
ENST00000452769.3	ENSG00000231764.8	3825	3638.89	0.00	0.00	0.00	0.00
ENST00000458352.2	ENSG00000231764.8	1349	1162.89	0.00	0.00	0.00	0.00
ENST00000605417.5	ENSG00000231764.8	4172	3985.89	0.00	0.00	0.00	0.00
ENST00000423543.1	ENSG00000231765.1	382	196.48	0.00	0.00	0.00	0.00
ENST00000422621.1	ENSG00000231766.1	426	240.24	0.00	0.00	0.00	0.00
ENST00000443181.1	ENSG00000231767.3	466	280.13	441.50	26.60	18.51	100.00
ENST00000421207.1	ENSG00000231768.1	805	618.91	0.00	0.00	0.00	0.00
ENST00000435574.1	ENSG00000231768.1	2860	2673.89	0.00	0.00	0.00	0.00
ENST00000437249.2	ENSG00000231769.2	371	185.58	0.00	0.00	0.00	0.00
ENST00000444038.2	ENSG00000231769.2	462	276.14	0.00	0.00	0.00	0.00
ENST00000419571.1	ENSG00000231770.5	663	476.95	0.00	0.00	0.00	0.00
ENST00000447982.5	ENSG00000231770.5	933	746.89	0.00	0.00	0.00	0.00
ENST00000453671.5	ENSG00000231770.5	1119	932.89	0.00	0.00	0.00	0.00
ENST00000411879.5	ENSG00000231772.5	895	708.89	0.00	0.00	0.00	0.00
ENST00000440002.1	ENSG00000231772.5	713	526.93	0.00	0.00	0.00	0.00
ENST00000428896.1	ENSG00000231776.5	477	291.11	0.00	0.00	0.00	0.00
ENST00000454172.5	ENSG00000231776.5	411	225.30	0.00	0.00	0.00	0.00
ENST00000454981.5	ENSG00000231776.5	504	318.07	0.00	0.00	0.00	0.00
ENST00000453886.1	ENSG00000231777.1	1357	1170.89	0.00	0.00	0.00	0.00
ENST00000421072.1	ENSG00000231780.1	306	121.97	0.00	0.00	0.00	0.00
ENST00000455845.1	ENSG00000231781.1	488	302.09	0.00	0.00	0.00	0.00
ENST00000426551.5	ENSG00000231782.6	910	723.89	0.00	0.00	0.00	0.00
ENST00000515811.1	ENSG00000231782.6	848	661.90	0.00	0.00	0.00	0.00
ENST00000449830.5	ENSG00000231784.8	840	653.90	0.00	0.00	0.00	0.00
ENST00000453414.1	ENSG00000231784.8	250	70.06	2.24	0.54	0.38	71.54
ENST00000536214.1	ENSG00000231784.8	2677	2490.89	31.76	0.22	0.15	28.46
ENST00000568946.1	ENSG00000231784.8	504	318.07	0.00	0.00	0.00	0.00
ENST00000461229.2	ENSG00000231787.4	433	247.21	8.00	0.55	0.38	100.00
ENST00000471002.2	ENSG00000231788.4	296	112.40	1.00	0.15	0.10	100.00
ENST00000415330.2	ENSG00000231789.2	939	752.89	4.00	0.09	0.06	100.00
ENST00000449525.1	ENSG00000231791.1	333	148.17	0.00	0.00	0.00	0.00
ENST00000495263.1	ENSG00000231793.4	857	670.90	363.31	9.14	6.36	82.31
ENST00000514950.1	ENSG00000231793.4	1163	976.89	113.69	1.96	1.37	17.69
ENST00000412549.2	ENSG00000231794.5	1810	1623.89	0.00	0.00	0.00	0.00
ENST00000595902.3	ENSG00000231794.5	646	459.96	0.00	0.00	0.00	0.00
ENST00000628498.1	ENSG00000231794.5	656	469.96	35.16	1.26	0.88	100.00
ENST00000631295.2	ENSG00000231794.5	340	155.02	0.00	0.00	0.00	0.00
ENST00000418598.1	ENSG00000231795.1	208	36.02	0.00	0.00	0.00	0.00
ENST00000438325.2	ENSG00000231799.2	1197	1010.89	65.80	1.10	0.76	100.00
ENST00000454525.1	ENSG00000231801.2	545	359.03	0.00	0.00	0.00	0.00
ENST00000452903.1	ENSG00000231802.1	766	579.92	147.00	4.28	2.98	100.00
ENST00000440753.1	ENSG00000231804.1	474	288.11	0.00	0.00	0.00	0.00
ENST00000452148.2	ENSG00000231806.2	1164	977.89	57.80	1.00	0.69	100.00
ENST00000416242.2	ENSG00000231808.2	416	230.28	0.00	0.00	0.00	0.00
ENST00000439890.3	ENSG00000231809.4	892	705.89	4.01	0.10	0.07	100.00
ENST00000426082.1	ENSG00000231810.1	308	123.89	0.00	0.00	0.00	0.00
ENST00000437430.2	ENSG00000231811.2	329	144.26	0.00	0.00	0.00	0.00
ENST00000417250.1	ENSG00000231812.1	207	35.29	0.00	0.00	0.00	0.00
ENST00000431637.2	ENSG00000231814.2	1584	1397.89	0.00	0.00	0.00	0.00
ENST00000415159.1	ENSG00000231815.1	438	252.20	0.00	0.00	0.00	0.00
ENST00000416521.6	ENSG00000231817.7	500	314.07	194.69	10.46	7.28	71.64
ENST00000458282.2	ENSG00000231817.7	558	372.02	10.95	0.50	0.35	3.40
ENST00000593640.5	ENSG00000231817.7	588	401.99	10.82	0.45	0.32	3.11
ENST00000594153.1	ENSG00000231817.7	552	366.02	5.09	0.23	0.16	1.61
ENST00000594428.5	ENSG00000231817.7	390	204.42	0.00	0.00	0.00	0.00
ENST00000595532.1	ENSG00000231817.7	1125	938.89	38.00	0.68	0.48	4.68
ENST00000598084.6	ENSG00000231817.7	881	694.89	91.10	2.21	1.54	15.15
ENST00000599175.1	ENSG00000231817.7	560	374.01	1.35	0.06	0.04	0.42
ENST00000436002.1	ENSG00000231821.1	853	666.90	0.00	0.00	0.00	0.00
ENST00000424783.1	ENSG00000231822.1	735	548.92	534.03	16.42	11.42	100.00
ENST00000434239.3	ENSG00000231824.3	575	389.00	0.00	0.00	0.00	0.00
ENST00000580650.1	ENSG00000231824.3	523	337.05	1.00	0.05	0.03	100.00
ENST00000422351.5	ENSG00000231826.5	2156	1969.89	0.00	0.00	0.00	0.00
ENST00000425212.1	ENSG00000231826.5	786	599.91	1.00	0.03	0.02	100.00
ENST00000449766.5	ENSG00000231826.5	803	616.91	0.00	0.00	0.00	0.00
ENST00000427283.1	ENSG00000231827.3	2040	1853.89	1.13	0.01	0.01	4.03
ENST00000633218.1	ENSG00000231827.3	660	473.95	6.87	0.24	0.17	95.97
ENST00000422744.2	ENSG00000231829.2	420	234.26	0.00	0.00	0.00	0.00
ENST00000433825.1	ENSG00000231830.1	341	156.01	0.00	0.00	0.00	0.00
ENST00000413059.1	ENSG00000231831.1	2764	2577.89	44.00	0.29	0.20	100.00
ENST00000435134.2	ENSG00000231837.2	607	420.98	2.00	0.08	0.06	100.00
ENST00000417850.1	ENSG00000231838.1	891	704.89	0.00	0.00	0.00	0.00
ENST00000456901.1	ENSG00000231839.1	1621	1434.89	0.00	0.00	0.00	0.00
ENST00000427392.1	ENSG00000231840.1	592	405.99	71.05	2.95	2.06	100.00
ENST00000446192.1	ENSG00000231840.1	457	271.15	0.00	0.00	0.00	0.00
ENST00000414628.1	ENSG00000231841.1	762	575.92	1067.94	31.29	21.78	100.00
ENST00000444229.1	ENSG00000231842.1	583	397.00	0.00	0.00	0.00	0.00
ENST00000494195.1	ENSG00000231845.3	599	412.99	0.00	0.00	0.00	0.00
ENST00000456621.1	ENSG00000231846.1	389	203.43	0.00	0.00	0.00	0.00
ENST00000423051.1	ENSG00000231848.1	461	275.14	11.00	0.67	0.47	100.00
ENST00000447495.1	ENSG00000231849.1	259	78.05	0.00	0.00	0.00	0.00
ENST00000432211.5	ENSG00000231851.5	447	261.17	18.33	1.18	0.82	100.00
ENST00000449177.1	ENSG00000231851.5	565	379.01	0.00	0.00	0.00	0.00
ENST00000418967.6	ENSG00000231852.6	2182	1995.89	21.74	0.18	0.13	5.09
ENST00000435122.3	ENSG00000231852.6	1914	1727.89	227.13	2.22	1.54	61.50
ENST00000462278.1	ENSG00000231852.6	564	378.01	1.01	0.05	0.03	1.25
ENST00000464325.5	ENSG00000231852.6	580	394.00	0.00	0.00	0.00	0.00
ENST00000466779.5	ENSG00000231852.6	842	655.90	0.00	0.00	0.00	0.00
ENST00000466879.5	ENSG00000231852.6	777	590.91	6.28	0.18	0.12	4.97
ENST00000469053.5	ENSG00000231852.6	580	394.00	0.00	0.00	0.00	0.00
ENST00000471671.4	ENSG00000231852.6	579	393.00	0.00	0.00	0.00	0.00
ENST00000478281.5	ENSG00000231852.6	599	412.99	0.00	0.00	0.00	0.00
ENST00000479074.5	ENSG00000231852.6	2137	1950.89	14.69	0.13	0.09	3.52
ENST00000479730.5	ENSG00000231852.6	2112	1925.89	0.00	0.00	0.00	0.00
ENST00000480027.1	ENSG00000231852.6	649	462.96	0.00	0.00	0.00	0.00
ENST00000483041.5	ENSG00000231852.6	1709	1522.89	0.00	0.00	0.00	0.00
ENST00000486063.5	ENSG00000231852.6	1975	1788.89	90.47	0.85	0.59	23.66
ENST00000488465.1	ENSG00000231852.6	584	398.00	0.00	0.00	0.00	0.00
ENST00000414627.1	ENSG00000231855.1	60	0.00	0.00	0.00	0.00	0.00
ENST00000456688.2	ENSG00000231856.2	1181	994.89	0.00	0.00	0.00	0.00
ENST00000618844.1	ENSG00000231856.2	1793	1606.89	3.00	0.03	0.02	100.00
ENST00000433352.1	ENSG00000231857.1	961	774.89	0.00	0.00	0.00	0.00
ENST00000429796.1	ENSG00000231858.5	490	304.09	6.52	0.36	0.25	36.48
ENST00000456176.5	ENSG00000231858.5	386	200.45	7.48	0.63	0.44	63.52
ENST00000441505.1	ENSG00000231859.1	394	208.40	0.00	0.00	0.00	0.00
ENST00000427338.2	ENSG00000231861.2	1060	873.89	47.33	0.91	0.64	100.00
ENST00000417479.1	ENSG00000231863.1	573	387.00	0.00	0.00	0.00	0.00
ENST00000456356.2	ENSG00000231864.2	748	561.92	0.00	0.00	0.00	0.00
ENST00000436385.2	ENSG00000231866.2	175	15.40	0.00	0.00	0.00	0.00
ENST00000429903.1	ENSG00000231867.1	387	201.44	0.00	0.00	0.00	0.00
ENST00000455116.1	ENSG00000231867.1	450	264.16	0.00	0.00	0.00	0.00
ENST00000419034.1	ENSG00000231868.1	351	165.84	0.00	0.00	0.00	0.00
ENST00000420566.3	ENSG00000231870.4	1262	1075.89	6.00	0.09	0.07	100.00
ENST00000413035.5	ENSG00000231871.5	839	652.90	51.63	1.33	0.93	100.00
ENST00000421159.1	ENSG00000231871.5	456	270.15	0.00	0.00	0.00	0.00
ENST00000421449.1	ENSG00000231871.5	457	271.15	0.00	0.00	0.00	0.00
ENST00000412811.1	ENSG00000231873.1	500	314.07	0.00	0.00	0.00	0.00
ENST00000441642.1	ENSG00000231874.3	509	323.06	0.00	0.00	0.00	0.00
ENST00000415786.1	ENSG00000231875.1	903	716.89	0.00	0.00	0.00	0.00
ENST00000417476.1	ENSG00000231876.7	454	268.15	0.00	0.00	0.00	0.00
ENST00000432973.1	ENSG00000231876.7	394	208.40	0.00	0.00	0.00	0.00
ENST00000452511.5	ENSG00000231876.7	895	708.89	0.00	0.00	0.00	0.00
ENST00000595007.5	ENSG00000231876.7	497	311.08	0.00	0.00	0.00	0.00
ENST00000596241.2	ENSG00000231876.7	554	368.02	0.00	0.00	0.00	0.00
ENST00000598600.1	ENSG00000231876.7	684	497.94	0.00	0.00	0.00	0.00
ENST00000609586.5	ENSG00000231876.7	242	63.12	0.00	0.00	0.00	0.00
ENST00000628279.1	ENSG00000231876.7	483	297.10	0.00	0.00	0.00	0.00
ENST00000442726.1	ENSG00000231877.1	2900	2713.89	0.00	0.00	0.00	0.00
ENST00000414761.1	ENSG00000231878.1	252	71.82	6.00	1.41	0.98	100.00
ENST00000429528.1	ENSG00000231879.1	554	368.02	0.00	0.00	0.00	0.00
ENST00000450908.2	ENSG00000231880.2	553	367.02	69.29	3.19	2.22	100.00
ENST00000455005.1	ENSG00000231881.1	1608	1421.89	0.00	0.00	0.00	0.00
ENST00000424635.1	ENSG00000231882.1	417	231.27	0.00	0.00	0.00	0.00
ENST00000431947.1	ENSG00000231883.1	804	617.91	0.00	0.00	0.00	0.00
ENST00000435191.1	ENSG00000231884.1	180	18.03	0.00	0.00	0.00	0.00
ENST00000428168.5	ENSG00000231887.6	603	416.98	111.64	4.52	3.14	69.19
ENST00000536086.2	ENSG00000231887.6	554	368.02	0.00	0.00	0.00	0.00
ENST00000538332.2	ENSG00000231887.6	675	488.95	0.00	0.00	0.00	0.00
ENST00000539853.5	ENSG00000231887.6	837	650.90	24.22	0.63	0.44	9.62
ENST00000541977.5	ENSG00000231887.6	507	321.06	0.00	0.00	0.00	0.00
ENST00000543626.4	ENSG00000231887.6	710	523.93	42.98	1.38	0.96	21.20
ENST00000434246.1	ENSG00000231888.1	349	163.87	0.00	0.00	0.00	0.00
ENST00000420651.2	ENSG00000231889.7	324	139.39	0.00	0.00	0.00	0.00
ENST00000438298.6	ENSG00000231889.7	1106	919.89	0.00	0.00	0.00	0.00
ENST00000440001.2	ENSG00000231889.7	915	728.89	4.49	0.10	0.07	5.40
ENST00000440395.1	ENSG00000231889.7	439	253.19	10.00	0.67	0.46	34.60
ENST00000442928.6	ENSG00000231889.7	548	362.02	0.00	0.00	0.00	0.00
ENST00000449449.6	ENSG00000231889.7	784	597.91	6.00	0.17	0.12	8.79
ENST00000456352.2	ENSG00000231889.7	484	298.10	0.00	0.00	0.00	0.00
ENST00000525151.5	ENSG00000231889.7	609	422.98	24.51	0.98	0.68	50.77
ENST00000532226.1	ENSG00000231889.7	2191	2004.89	1.00	0.01	0.01	0.44
ENST00000532353.1	ENSG00000231889.7	576	390.00	0.00	0.00	0.00	0.00
ENST00000606892.1	ENSG00000231889.7	730	543.93	0.00	0.00	0.00	0.00
ENST00000607066.1	ENSG00000231889.7	435	249.21	0.00	0.00	0.00	0.00
ENST00000399447.7	ENSG00000231890.7	962	775.89	0.00	0.00	0.00	0.00
ENST00000419808.5	ENSG00000231890.7	772	585.91	57.00	1.64	1.14	60.52
ENST00000438432.5	ENSG00000231890.7	768	581.91	35.03	1.02	0.71	37.45
ENST00000444406.1	ENSG00000231890.7	442	256.19	0.00	0.00	0.00	0.00
ENST00000444649.1	ENSG00000231890.7	558	372.02	0.00	0.00	0.00	0.00
ENST00000446492.1	ENSG00000231890.7	488	302.09	0.00	0.00	0.00	0.00
ENST00000593405.5	ENSG00000231890.7	628	441.97	0.00	0.00	0.00	0.00
ENST00000593462.5	ENSG00000231890.7	682	495.94	0.00	0.00	0.00	0.00
ENST00000594219.6	ENSG00000231890.7	1420	1233.89	0.00	0.00	0.00	0.00
ENST00000594735.5	ENSG00000231890.7	513	327.06	0.00	0.00	0.00	0.00
ENST00000595061.1	ENSG00000231890.7	720	533.93	0.00	0.00	0.00	0.00
ENST00000595624.5	ENSG00000231890.7	1055	868.89	1.00	0.02	0.01	0.72
ENST00000596410.5	ENSG00000231890.7	741	554.92	0.00	0.00	0.00	0.00
ENST00000597450.1	ENSG00000231890.7	1394	1207.89	0.00	0.00	0.00	0.00
ENST00000598565.5	ENSG00000231890.7	787	600.91	0.00	0.00	0.00	0.00
ENST00000599018.5	ENSG00000231890.7	746	559.92	0.00	0.00	0.00	0.00
ENST00000599279.3	ENSG00000231890.7	544	358.03	0.00	0.00	0.00	0.00
ENST00000601196.5	ENSG00000231890.7	906	719.89	0.00	0.00	0.00	0.00
ENST00000601586.5	ENSG00000231890.7	763	576.92	0.00	0.00	0.00	0.00
ENST00000607985.5	ENSG00000231890.7	660	473.95	1.00	0.04	0.02	1.31
ENST00000608471.5	ENSG00000231890.7	532	346.04	0.00	0.00	0.00	0.00
ENST00000609237.5	ENSG00000231890.7	856	669.90	0.00	0.00	0.00	0.00
ENST00000609663.5	ENSG00000231890.7	365	179.65	0.00	0.00	0.00	0.00
ENST00000613688.1	ENSG00000231890.7	727	540.93	0.00	0.00	0.00	0.00
ENST00000615163.1	ENSG00000231890.7	824	637.90	0.00	0.00	0.00	0.00
ENST00000625389.2	ENSG00000231890.7	391	205.42	0.00	0.00	0.00	0.00
ENST00000627442.1	ENSG00000231890.7	633	446.97	0.00	0.00	0.00	0.00
ENST00000627657.2	ENSG00000231890.7	311	126.79	0.00	0.00	0.00	0.00
ENST00000629483.2	ENSG00000231890.7	923	736.89	0.00	0.00	0.00	0.00
ENST00000631306.2	ENSG00000231890.7	530	344.04	0.00	0.00	0.00	0.00
ENST00000414126.1	ENSG00000231892.1	418	232.27	0.00	0.00	0.00	0.00
ENST00000425638.2	ENSG00000231894.2	1542	1355.89	0.00	0.00	0.00	0.00
ENST00000424628.1	ENSG00000231896.1	520	334.05	0.00	0.00	0.00	0.00
ENST00000449657.1	ENSG00000231897.1	628	441.97	0.00	0.00	0.00	0.00
ENST00000413923.6	ENSG00000231898.8	668	481.95	0.00	0.00	0.00	0.00
ENST00000424391.6	ENSG00000231898.8	727	540.93	0.00	0.00	0.00	0.00
ENST00000438635.1	ENSG00000231898.8	736	549.92	0.00	0.00	0.00	0.00
ENST00000457834.6	ENSG00000231898.8	683	496.94	0.00	0.00	0.00	0.00
ENST00000593578.6	ENSG00000231898.8	743	556.92	0.00	0.00	0.00	0.00
ENST00000593599.1	ENSG00000231898.8	466	280.13	0.00	0.00	0.00	0.00
ENST00000593861.5	ENSG00000231898.8	771	584.91	0.00	0.00	0.00	0.00
ENST00000594762.5	ENSG00000231898.8	722	535.93	0.00	0.00	0.00	0.00
ENST00000595011.5	ENSG00000231898.8	876	689.89	0.00	0.00	0.00	0.00
ENST00000595528.5	ENSG00000231898.8	718	531.93	0.00	0.00	0.00	0.00
ENST00000596641.5	ENSG00000231898.8	585	399.00	0.00	0.00	0.00	0.00
ENST00000597915.5	ENSG00000231898.8	712	525.93	0.00	0.00	0.00	0.00
ENST00000598749.5	ENSG00000231898.8	705	518.94	0.00	0.00	0.00	0.00
ENST00000599635.5	ENSG00000231898.8	766	579.92	0.00	0.00	0.00	0.00
ENST00000600365.5	ENSG00000231898.8	665	478.95	0.00	0.00	0.00	0.00
ENST00000600436.5	ENSG00000231898.8	810	623.90	0.00	0.00	0.00	0.00
ENST00000600489.1	ENSG00000231898.8	628	441.97	0.00	0.00	0.00	0.00
ENST00000607977.5	ENSG00000231898.8	823	636.90	0.00	0.00	0.00	0.00
ENST00000608050.5	ENSG00000231898.8	899	712.89	0.00	0.00	0.00	0.00
ENST00000608085.5	ENSG00000231898.8	544	358.03	0.00	0.00	0.00	0.00
ENST00000608325.5	ENSG00000231898.8	755	568.92	0.00	0.00	0.00	0.00
ENST00000608503.5	ENSG00000231898.8	777	590.91	0.00	0.00	0.00	0.00
ENST00000608716.5	ENSG00000231898.8	857	670.90	0.00	0.00	0.00	0.00
ENST00000609097.5	ENSG00000231898.8	843	656.90	0.00	0.00	0.00	0.00
ENST00000609459.5	ENSG00000231898.8	983	796.89	0.00	0.00	0.00	0.00
ENST00000609532.5	ENSG00000231898.8	846	659.90	0.00	0.00	0.00	0.00
ENST00000609666.5	ENSG00000231898.8	895	708.89	0.00	0.00	0.00	0.00
ENST00000609725.5	ENSG00000231898.8	897	710.89	0.00	0.00	0.00	0.00
ENST00000609890.5	ENSG00000231898.8	817	630.90	0.00	0.00	0.00	0.00
ENST00000609996.5	ENSG00000231898.8	689	502.94	0.00	0.00	0.00	0.00
ENST00000610113.5	ENSG00000231898.8	797	610.91	0.00	0.00	0.00	0.00
ENST00000610274.5	ENSG00000231898.8	693	506.94	0.00	0.00	0.00	0.00
ENST00000610954.4	ENSG00000231898.8	857	670.90	0.00	0.00	0.00	0.00
ENST00000613316.4	ENSG00000231898.8	938	751.89	0.00	0.00	0.00	0.00
ENST00000616148.4	ENSG00000231898.8	805	618.91	0.00	0.00	0.00	0.00
ENST00000620227.4	ENSG00000231898.8	798	611.91	0.00	0.00	0.00	0.00
ENST00000622590.4	ENSG00000231898.8	768	581.91	0.00	0.00	0.00	0.00
ENST00000625235.2	ENSG00000231898.8	531	345.04	0.00	0.00	0.00	0.00
ENST00000625384.2	ENSG00000231898.8	944	757.89	0.00	0.00	0.00	0.00
ENST00000625393.2	ENSG00000231898.8	599	412.99	0.00	0.00	0.00	0.00
ENST00000625406.2	ENSG00000231898.8	686	499.94	0.00	0.00	0.00	0.00
ENST00000625440.2	ENSG00000231898.8	704	517.94	0.00	0.00	0.00	0.00
ENST00000625454.2	ENSG00000231898.8	894	707.89	0.00	0.00	0.00	0.00
ENST00000625790.1	ENSG00000231898.8	710	523.93	0.00	0.00	0.00	0.00
ENST00000625968.2	ENSG00000231898.8	763	576.92	0.00	0.00	0.00	0.00
ENST00000626351.2	ENSG00000231898.8	676	489.95	0.00	0.00	0.00	0.00
ENST00000626618.1	ENSG00000231898.8	816	629.90	0.00	0.00	0.00	0.00
ENST00000626724.2	ENSG00000231898.8	857	670.90	0.00	0.00	0.00	0.00
ENST00000626776.2	ENSG00000231898.8	491	305.09	0.00	0.00	0.00	0.00
ENST00000626959.2	ENSG00000231898.8	584	398.00	0.00	0.00	0.00	0.00
ENST00000627214.2	ENSG00000231898.8	933	746.89	0.00	0.00	0.00	0.00
ENST00000627332.2	ENSG00000231898.8	552	366.02	0.00	0.00	0.00	0.00
ENST00000627387.2	ENSG00000231898.8	767	580.92	0.00	0.00	0.00	0.00
ENST00000627454.2	ENSG00000231898.8	772	585.91	0.00	0.00	0.00	0.00
ENST00000627884.2	ENSG00000231898.8	770	583.91	0.00	0.00	0.00	0.00
ENST00000628002.1	ENSG00000231898.8	438	252.20	0.00	0.00	0.00	0.00
ENST00000628338.2	ENSG00000231898.8	666	479.95	0.00	0.00	0.00	0.00
ENST00000628535.2	ENSG00000231898.8	933	746.89	0.00	0.00	0.00	0.00
ENST00000629445.2	ENSG00000231898.8	651	464.96	0.00	0.00	0.00	0.00
ENST00000629469.2	ENSG00000231898.8	809	622.90	0.00	0.00	0.00	0.00
ENST00000629973.2	ENSG00000231898.8	698	511.94	0.00	0.00	0.00	0.00
ENST00000630033.2	ENSG00000231898.8	553	367.02	0.00	0.00	0.00	0.00
ENST00000630277.2	ENSG00000231898.8	665	478.95	0.00	0.00	0.00	0.00
ENST00000630367.2	ENSG00000231898.8	883	696.89	0.00	0.00	0.00	0.00
ENST00000630496.2	ENSG00000231898.8	858	671.90	0.00	0.00	0.00	0.00
ENST00000630498.2	ENSG00000231898.8	739	552.92	0.00	0.00	0.00	0.00
ENST00000630532.2	ENSG00000231898.8	622	435.97	0.00	0.00	0.00	0.00
ENST00000630561.2	ENSG00000231898.8	700	513.94	0.00	0.00	0.00	0.00
ENST00000630683.2	ENSG00000231898.8	645	458.96	0.00	0.00	0.00	0.00
ENST00000630733.2	ENSG00000231898.8	681	494.95	0.00	0.00	0.00	0.00
ENST00000630778.2	ENSG00000231898.8	818	631.90	0.00	0.00	0.00	0.00
ENST00000631125.2	ENSG00000231898.8	809	622.90	0.00	0.00	0.00	0.00
ENST00000631172.2	ENSG00000231898.8	592	405.99	0.00	0.00	0.00	0.00
ENST00000440922.2	ENSG00000231900.3	1309	1122.89	0.00	0.00	0.00	0.00
ENST00000449730.1	ENSG00000231901.1	625	438.97	0.00	0.00	0.00	0.00
ENST00000435444.1	ENSG00000231902.1	501	315.07	0.00	0.00	0.00	0.00
ENST00000447111.1	ENSG00000231903.1	311	126.79	0.00	0.00	0.00	0.00
ENST00000424368.1	ENSG00000231905.2	814	627.90	3.00	0.08	0.06	100.00
ENST00000412463.1	ENSG00000231906.1	242	63.12	0.00	0.00	0.00	0.00
ENST00000442317.2	ENSG00000231907.2	968	781.89	0.00	0.00	0.00	0.00
ENST00000440574.1	ENSG00000231908.1	464	278.13	0.00	0.00	0.00	0.00
ENST00000448588.1	ENSG00000231908.1	489	303.09	0.00	0.00	0.00	0.00
ENST00000417653.2	ENSG00000231909.7	379	193.51	0.00	0.00	0.00	0.00
ENST00000438342.1	ENSG00000231909.7	516	330.05	0.00	0.00	0.00	0.00
ENST00000430917.1	ENSG00000231910.1	463	277.13	0.00	0.00	0.00	0.00
ENST00000456243.1	ENSG00000231911.1	481	295.10	0.00	0.00	0.00	0.00
ENST00000456424.2	ENSG00000231912.2	375	189.55	0.00	0.00	0.00	0.00
ENST00000457739.1	ENSG00000231913.1	473	287.11	0.00	0.00	0.00	0.00
ENST00000422609.1	ENSG00000231914.1	458	272.14	0.00	0.00	0.00	0.00
ENST00000419001.1	ENSG00000231915.2	1760	1573.89	1.00	0.01	0.01	100.00
ENST00000440505.1	ENSG00000231916.1	426	240.24	1.00	0.07	0.05	100.00
ENST00000440698.1	ENSG00000231918.1	3939	3752.89	0.00	0.00	0.00	0.00
ENST00000417845.1	ENSG00000231920.1	462	276.14	0.00	0.00	0.00	0.00
ENST00000439097.1	ENSG00000231920.1	661	474.95	0.00	0.00	0.00	0.00
ENST00000426913.1	ENSG00000231922.1	484	298.10	0.00	0.00	0.00	0.00
ENST00000435250.1	ENSG00000231923.1	699	512.94	1.00	0.03	0.02	100.00
ENST00000244296.6	ENSG00000231924.9	2276	2089.89	16.02	0.13	0.09	27.54
ENST00000312439.10	ENSG00000231924.9	1882	1695.89	0.00	0.00	0.00	0.00
ENST00000403380.7	ENSG00000231924.9	1722	1535.89	0.00	0.00	0.00	0.00
ENST00000436291.6	ENSG00000231924.9	2047	1860.89	0.00	0.00	0.00	0.00
ENST00000595124.5	ENSG00000231924.9	1692	1505.89	0.00	0.00	0.00	0.00
ENST00000595356.5	ENSG00000231924.9	1903	1716.89	0.00	0.00	0.00	0.00
ENST00000595930.1	ENSG00000231924.9	757	570.92	0.00	0.00	0.00	0.00
ENST00000597058.1	ENSG00000231924.9	725	538.93	0.00	0.00	0.00	0.00
ENST00000601073.1	ENSG00000231924.9	754	567.92	8.20	0.24	0.17	51.85
ENST00000601456.5	ENSG00000231924.9	571	385.01	0.00	0.00	0.00	0.00
ENST00000602039.1	ENSG00000231924.9	2830	2643.89	15.16	0.10	0.07	20.61
ENST00000426633.6	ENSG00000231925.11	1888	1701.89	1263.64	12.53	8.72	5.23
ENST00000434618.6	ENSG00000231925.11	3759	3572.89	7061.85	33.35	23.21	13.93
ENST00000437116.2	ENSG00000231925.11	1239	1052.89	7290.79	116.85	81.32	48.80
ENST00000456592.3	ENSG00000231925.11	817	630.90	0.00	0.00	0.00	0.00
ENST00000467025.1	ENSG00000231925.11	751	564.92	1.69	0.05	0.04	0.02
ENST00000475304.5	ENSG00000231925.11	1686	1499.89	0.00	0.00	0.00	0.00
ENST00000476333.1	ENSG00000231925.11	726	539.93	351.55	10.99	7.65	4.59
ENST00000480730.5	ENSG00000231925.11	2202	2015.89	1908.20	15.97	11.12	6.67
ENST00000489157.5	ENSG00000231925.11	1299	1112.89	3278.76	49.72	34.60	20.76
ENST00000452995.1	ENSG00000231926.1	1177	990.89	1.00	0.02	0.01	100.00
ENST00000416100.1	ENSG00000231927.1	242	63.12	0.00	0.00	0.00	0.00
ENST00000413333.1	ENSG00000231929.2	595	408.99	0.00	0.00	0.00	0.00
ENST00000436691.1	ENSG00000231930.1	102	0.00	0.00	0.00	0.00	0.00
ENST00000434771.1	ENSG00000231931.1	238	59.72	0.00	0.00	0.00	0.00
ENST00000453457.7	ENSG00000231933.7	1575	1388.89	0.00	0.00	0.00	0.00
ENST00000593715.5	ENSG00000231933.7	728	541.93	0.00	0.00	0.00	0.00
ENST00000594542.1	ENSG00000231933.7	709	522.93	0.00	0.00	0.00	0.00
ENST00000594585.5	ENSG00000231933.7	754	567.92	0.00	0.00	0.00	0.00
ENST00000594856.1	ENSG00000231933.7	726	539.93	0.00	0.00	0.00	0.00
ENST00000595093.1	ENSG00000231933.7	798	611.91	0.00	0.00	0.00	0.00
ENST00000595102.5	ENSG00000231933.7	731	544.93	0.00	0.00	0.00	0.00
ENST00000596813.1	ENSG00000231933.7	773	586.91	0.00	0.00	0.00	0.00
ENST00000597284.5	ENSG00000231933.7	851	664.90	0.00	0.00	0.00	0.00
ENST00000597548.5	ENSG00000231933.7	766	579.92	0.00	0.00	0.00	0.00
ENST00000597614.6	ENSG00000231933.7	816	629.90	0.00	0.00	0.00	0.00
ENST00000599080.5	ENSG00000231933.7	713	526.93	0.00	0.00	0.00	0.00
ENST00000599792.5	ENSG00000231933.7	633	446.97	1.00	0.04	0.03	100.00
ENST00000600211.5	ENSG00000231933.7	1282	1095.89	0.00	0.00	0.00	0.00
ENST00000600269.1	ENSG00000231933.7	680	493.95	0.00	0.00	0.00	0.00
ENST00000600903.1	ENSG00000231933.7	669	482.95	0.00	0.00	0.00	0.00
ENST00000607895.1	ENSG00000231933.7	369	183.61	0.00	0.00	0.00	0.00
ENST00000608115.5	ENSG00000231933.7	769	582.91	0.00	0.00	0.00	0.00
ENST00000608257.5	ENSG00000231933.7	635	448.97	0.00	0.00	0.00	0.00
ENST00000608507.5	ENSG00000231933.7	811	624.90	0.00	0.00	0.00	0.00
ENST00000608921.5	ENSG00000231933.7	856	669.90	0.00	0.00	0.00	0.00
ENST00000609157.5	ENSG00000231933.7	814	627.90	0.00	0.00	0.00	0.00
ENST00000609275.5	ENSG00000231933.7	994	807.89	0.00	0.00	0.00	0.00
ENST00000609570.5	ENSG00000231933.7	676	489.95	0.00	0.00	0.00	0.00
ENST00000609809.1	ENSG00000231933.7	804	617.91	0.00	0.00	0.00	0.00
ENST00000609820.5	ENSG00000231933.7	837	650.90	0.00	0.00	0.00	0.00
ENST00000609823.1	ENSG00000231933.7	475	289.11	0.00	0.00	0.00	0.00
ENST00000609889.5	ENSG00000231933.7	692	505.94	0.00	0.00	0.00	0.00
ENST00000432067.1	ENSG00000231934.1	460	274.14	0.00	0.00	0.00	0.00
ENST00000445151.1	ENSG00000231934.1	719	532.93	0.00	0.00	0.00	0.00
ENST00000453915.1	ENSG00000231937.1	551	365.02	1.00	0.05	0.03	100.00
ENST00000443360.1	ENSG00000231940.1	580	394.00	15.00	0.64	0.45	100.00
ENST00000521313.1	ENSG00000231942.3	955	768.89	7.00	0.15	0.11	100.00
ENST00000416105.1	ENSG00000231943.7	645	458.96	0.00	0.00	0.00	0.00
ENST00000416758.5	ENSG00000231943.7	404	218.34	0.00	0.00	0.00	0.00
ENST00000446595.5	ENSG00000231943.7	739	552.92	0.00	0.00	0.00	0.00
ENST00000450636.1	ENSG00000231943.7	537	351.03	0.00	0.00	0.00	0.00
ENST00000420998.1	ENSG00000231944.1	598	411.99	0.00	0.00	0.00	0.00
ENST00000453434.1	ENSG00000231947.1	806	619.91	0.00	0.00	0.00	0.00
ENST00000449391.2	ENSG00000231948.2	600	413.99	31.00	1.26	0.88	100.00
ENST00000420354.1	ENSG00000231949.1	481	295.10	0.00	0.00	0.00	0.00
ENST00000420748.1	ENSG00000231951.1	565	379.01	0.00	0.00	0.00	0.00
ENST00000426647.2	ENSG00000231952.3	915	728.89	46.39	1.07	0.75	100.00
ENST00000455902.2	ENSG00000231953.2	988	801.89	0.00	0.00	0.00	0.00
ENST00000444325.1	ENSG00000231954.1	1033	846.89	0.00	0.00	0.00	0.00
ENST00000453039.1	ENSG00000231955.1	1411	1224.89	611.44	8.42	5.86	100.00
ENST00000450624.1	ENSG00000231956.1	950	763.89	2.00	0.04	0.03	100.00
ENST00000417003.2	ENSG00000231957.2	916	729.89	0.00	0.00	0.00	0.00
ENST00000421490.1	ENSG00000231961.1	332	147.19	1.00	0.11	0.08	100.00
ENST00000454388.1	ENSG00000231963.1	1167	980.89	0.00	0.00	0.00	0.00
ENST00000435635.1	ENSG00000231964.1	462	276.14	0.00	0.00	0.00	0.00
ENST00000488887.2	ENSG00000231965.4	520	334.05	7.00	0.35	0.25	100.00
ENST00000442108.1	ENSG00000231966.1	353	167.81	0.00	0.00	0.00	0.00
ENST00000415892.1	ENSG00000231967.1	214	40.45	0.00	0.00	0.00	0.00
ENST00000449714.1	ENSG00000231969.1	1022	835.89	0.00	0.00	0.00	0.00
ENST00000422848.1	ENSG00000231970.1	548	362.02	0.00	0.00	0.00	0.00
ENST00000417483.5	ENSG00000231971.5	1360	1173.89	0.00	0.00	0.00	0.00
ENST00000422736.1	ENSG00000231971.5	568	382.01	0.00	0.00	0.00	0.00
ENST00000413288.1	ENSG00000231976.8	413	227.29	0.00	0.00	0.00	0.00
ENST00000423917.5	ENSG00000231976.8	1220	1033.89	8.00	0.13	0.09	100.00
ENST00000434458.5	ENSG00000231976.8	880	693.89	0.00	0.00	0.00	0.00
ENST00000612040.2	ENSG00000231976.8	423	237.25	0.00	0.00	0.00	0.00
ENST00000423020.1	ENSG00000231977.1	542	356.03	0.00	0.00	0.00	0.00
ENST00000434488.2	ENSG00000231978.2	307	122.93	1.00	0.14	0.10	100.00
ENST00000430542.1	ENSG00000231979.1	443	257.18	0.00	0.00	0.00	0.00
ENST00000436489.1	ENSG00000231980.1	3600	3413.89	0.00	0.00	0.00	0.00
ENST00000417594.2	ENSG00000231981.3	729	542.93	5.00	0.16	0.11	100.00
ENST00000448639.1	ENSG00000231982.1	330	145.24	0.00	0.00	0.00	0.00
ENST00000439079.1	ENSG00000231983.1	435	249.21	0.00	0.00	0.00	0.00
ENST00000448132.1	ENSG00000231984.1	400	214.36	0.00	0.00	0.00	0.00
ENST00000446438.1	ENSG00000231985.1	170	12.96	0.00	0.00	0.00	0.00
ENST00000441465.1	ENSG00000231986.1	680	493.95	0.00	0.00	0.00	0.00
ENST00000435311.1	ENSG00000231987.1	1994	1807.89	0.00	0.00	0.00	0.00
ENST00000453312.1	ENSG00000231988.1	783	596.91	0.00	0.00	0.00	0.00
ENST00000522232.2	ENSG00000231989.4	1991	1804.89	513.26	4.80	3.34	100.00
ENST00000443771.1	ENSG00000231990.1	391	205.42	0.00	0.00	0.00	0.00
ENST00000435128.2	ENSG00000231991.4	1020	833.89	6262.78	126.74	88.19	100.00
ENST00000434207.1	ENSG00000231992.1	420	234.26	0.00	0.00	0.00	0.00
ENST00000420537.1	ENSG00000231993.1	457	271.15	0.00	0.00	0.00	0.00
ENST00000436561.1	ENSG00000231995.2	601	414.99	3.27	0.13	0.09	100.00
ENST00000412047.1	ENSG00000231996.1	152	5.96	0.00	0.00	0.00	0.00
ENST00000415584.6	ENSG00000231999.6	788	601.91	0.00	0.00	0.00	0.00
ENST00000443562.1	ENSG00000231999.6	770	583.91	0.00	0.00	0.00	0.00
ENST00000526694.1	ENSG00000231999.6	851	664.90	0.00	0.00	0.00	0.00
ENST00000528692.1	ENSG00000231999.6	439	253.19	0.00	0.00	0.00	0.00
ENST00000423965.2	ENSG00000232000.2	1017	830.89	5.00	0.10	0.07	91.36
ENST00000609203.1	ENSG00000232000.2	1944	1757.89	1.00	0.01	0.01	8.64
ENST00000451464.1	ENSG00000232001.1	511	325.06	0.00	0.00	0.00	0.00
ENST00000446593.1	ENSG00000232002.1	561	375.01	0.00	0.00	0.00	0.00
ENST00000443152.1	ENSG00000232003.2	1243	1056.89	0.00	0.00	0.00	100.00
ENST00000417455.1	ENSG00000232004.1	1409	1222.89	14.00	0.19	0.13	100.00
ENST00000585996.5	ENSG00000232006.8	666	479.95	0.00	0.00	0.00	0.00
ENST00000588324.1	ENSG00000232006.8	1238	1051.89	0.00	0.00	0.00	0.00
ENST00000609382.3	ENSG00000232006.8	813	626.90	1.00	0.03	0.02	100.00
ENST00000626513.2	ENSG00000232006.8	219	44.28	0.00	0.00	0.00	0.00
ENST00000628203.2	ENSG00000232006.8	415	229.28	0.00	0.00	0.00	0.00
ENST00000628246.2	ENSG00000232006.8	443	257.18	0.00	0.00	0.00	0.00
ENST00000629291.2	ENSG00000232006.8	1748	1561.89	0.00	0.00	0.00	0.00
ENST00000630282.2	ENSG00000232006.8	883	696.89	0.00	0.00	0.00	0.00
ENST00000631050.2	ENSG00000232006.8	427	241.23	0.00	0.00	0.00	0.00
ENST00000631088.1	ENSG00000232006.8	437	251.20	0.00	0.00	0.00	0.00
ENST00000442314.1	ENSG00000232009.1	1005	818.89	0.00	0.00	0.00	0.00
ENST00000442785.1	ENSG00000232010.1	523	337.05	0.00	0.00	0.00	0.00
ENST00000455484.2	ENSG00000232015.2	251	70.94	0.00	0.00	0.00	0.00
ENST00000439105.1	ENSG00000232019.1	782	595.91	0.00	0.00	0.00	0.00
ENST00000436413.5	ENSG00000232021.6	1045	858.89	173.62	3.41	2.37	97.16
ENST00000506314.1	ENSG00000232021.6	3360	3173.89	2.42	0.01	0.01	0.37
ENST00000507799.1	ENSG00000232021.6	459	273.14	0.00	0.00	0.00	0.00
ENST00000508266.1	ENSG00000232021.6	559	373.01	1.70	0.08	0.05	2.19
ENST00000508286.1	ENSG00000232021.6	444	258.18	0.00	0.00	0.00	0.00
ENST00000512129.1	ENSG00000232021.6	430	244.22	0.00	0.00	0.00	0.00
ENST00000512637.5	ENSG00000232021.6	1675	1488.89	0.88	0.01	0.01	0.29
ENST00000429784.2	ENSG00000232022.7	777	590.91	0.00	0.00	0.00	0.00
ENST00000446499.1	ENSG00000232022.7	1238	1051.89	0.00	0.00	0.00	0.00
ENST00000455247.1	ENSG00000232022.7	354	168.79	0.00	0.00	0.00	0.00
ENST00000606395.1	ENSG00000232022.7	618	431.98	0.00	0.00	0.00	0.00
ENST00000607656.5	ENSG00000232022.7	378	192.52	0.00	0.00	0.00	0.00
ENST00000635298.1	ENSG00000232022.7	708	521.93	0.00	0.00	0.00	0.00
ENST00000635606.1	ENSG00000232022.7	398	212.37	0.00	0.00	0.00	0.00
ENST00000432481.2	ENSG00000232023.2	676	489.95	0.00	0.00	0.00	0.00
ENST00000411836.1	ENSG00000232024.2	588	401.99	1841.79	77.32	53.80	100.00
ENST00000422197.2	ENSG00000232027.2	955	768.89	18.00	0.40	0.27	100.00
ENST00000433893.1	ENSG00000232028.1	504	318.07	0.00	0.00	0.00	0.00
ENST00000442090.1	ENSG00000232029.1	332	147.19	0.00	0.00	0.00	0.00
ENST00000416929.2	ENSG00000232030.3	1224	1037.89	4.79	0.08	0.05	100.00
ENST00000457116.1	ENSG00000232031.1	471	285.12	0.00	0.00	0.00	0.00
ENST00000446424.1	ENSG00000232032.1	169	12.49	0.00	0.00	0.00	0.00
ENST00000430586.1	ENSG00000232034.1	717	530.93	0.00	0.00	0.00	0.00
ENST00000427161.1	ENSG00000232035.1	157	7.61	0.00	0.00	0.00	0.00
ENST00000245811.6	ENSG00000232036.2	1325	1138.89	9.00	0.13	0.09	100.00
ENST00000423231.1	ENSG00000232037.3	483	297.10	4.00	0.23	0.16	100.00
ENST00000453669.1	ENSG00000232039.2	421	235.26	1.00	0.07	0.05	100.00
ENST00000452236.2	ENSG00000232040.2	4877	4690.89	12.00	0.04	0.03	100.00
ENST00000524745.1	ENSG00000232040.2	457	271.15	0.00	0.00	0.00	0.00
ENST00000526291.1	ENSG00000232040.2	343	157.97	0.00	0.00	0.00	0.00
ENST00000530247.1	ENSG00000232040.2	755	568.92	0.00	0.00	0.00	0.00
ENST00000437000.1	ENSG00000232041.1	448	262.17	8.00	0.51	0.36	100.00
ENST00000439244.1	ENSG00000232042.1	400	214.36	0.00	0.00	0.00	0.00
ENST00000431019.1	ENSG00000232043.1	4587	4400.89	17.00	0.07	0.05	100.00
ENST00000391666.3	ENSG00000232044.6	3269	3082.89	3.00	0.02	0.01	100.00
ENST00000431182.1	ENSG00000232044.6	708	521.93	0.00	0.00	0.00	0.00
ENST00000431188.1	ENSG00000232044.6	3329	3142.89	0.00	0.00	0.00	0.00
ENST00000444416.1	ENSG00000232044.6	2695	2508.89	0.00	0.00	0.00	0.00
ENST00000450794.1	ENSG00000232044.6	580	394.00	0.00	0.00	0.00	0.00
ENST00000456327.1	ENSG00000232044.6	1434	1247.89	0.00	0.00	0.00	0.00
ENST00000625018.1	ENSG00000232044.6	3292	3105.89	0.00	0.00	0.00	0.00
ENST00000412944.1	ENSG00000232046.6	528	342.04	0.00	0.00	0.00	0.00
ENST00000423168.5	ENSG00000232046.6	555	369.02	0.00	0.00	0.00	0.00
ENST00000428590.5	ENSG00000232046.6	553	367.02	0.00	0.00	0.00	0.00
ENST00000433396.5	ENSG00000232046.6	682	495.94	0.00	0.00	0.00	0.00
ENST00000435389.5	ENSG00000232046.6	546	360.02	0.00	0.00	0.00	0.00
ENST00000426952.2	ENSG00000232048.2	859	672.90	0.00	0.00	0.00	0.00
ENST00000440996.1	ENSG00000232050.1	144	3.79	0.00	0.00	0.00	0.00
ENST00000435996.1	ENSG00000232053.6	733	546.93	0.00	0.00	0.00	0.00
ENST00000437569.1	ENSG00000232053.6	385	199.46	0.00	0.00	0.00	0.00
ENST00000445293.6	ENSG00000232053.6	889	702.89	0.00	0.00	0.00	0.00
ENST00000454735.1	ENSG00000232053.6	485	299.09	0.00	0.00	0.00	0.00
ENST00000428821.1	ENSG00000232054.1	893	706.89	1.00	0.02	0.02	100.00
ENST00000418835.1	ENSG00000232056.1	389	203.43	0.00	0.00	0.00	0.00
ENST00000426976.1	ENSG00000232057.1	3403	3216.89	0.00	0.00	0.00	0.00
ENST00000446671.1	ENSG00000232058.1	976	789.89	0.00	0.00	0.00	0.00
ENST00000595491.1	ENSG00000232059.3	289	105.76	5.00	0.80	0.56	100.00
ENST00000419995.2	ENSG00000232060.3	602	415.98	28.06	1.14	0.79	100.00
ENST00000454869.1	ENSG00000232063.1	2162	1975.89	0.00	0.00	0.00	0.00
ENST00000412220.1	ENSG00000232064.1	421	235.26	0.00	0.00	0.00	0.00
ENST00000441644.1	ENSG00000232065.1	348	162.88	0.00	0.00	0.00	0.00
ENST00000455649.1	ENSG00000232068.1	644	457.96	0.00	0.00	0.00	0.00
ENST00000446439.1	ENSG00000232069.1	141	3.13	0.00	0.00	0.00	0.00
ENST00000418511.6	ENSG00000232070.8	1526	1339.89	0.00	0.00	0.00	0.00
ENST00000553744.1	ENSG00000232070.8	195	27.05	0.12	0.07	0.05	5.16
ENST00000554329.6	ENSG00000232070.8	786	599.91	0.00	0.00	0.00	0.00
ENST00000554844.1	ENSG00000232070.8	591	404.99	4.00	0.17	0.12	11.84
ENST00000555314.1	ENSG00000232070.8	605	418.98	11.77	0.47	0.33	33.67
ENST00000556585.2	ENSG00000232070.8	1236	1049.89	43.20	0.69	0.48	49.33
ENST00000424359.1	ENSG00000232072.1	360	174.71	0.00	0.00	0.00	0.00
ENST00000433337.1	ENSG00000232072.1	455	269.15	0.00	0.00	0.00	0.00
ENST00000434741.1	ENSG00000232073.1	567	381.01	0.00	0.00	0.00	0.00
ENST00000448009.1	ENSG00000232075.1	511	325.06	76.00	3.95	2.75	100.00
ENST00000420807.1	ENSG00000232077.1	779	592.91	0.00	0.00	0.00	0.00
ENST00000423808.2	ENSG00000232079.6	874	687.89	0.00	0.00	0.00	0.00
ENST00000426534.2	ENSG00000232079.6	1764	1577.89	3.25	0.03	0.02	12.31
ENST00000436878.1	ENSG00000232079.6	822	635.90	0.00	0.00	0.00	0.00
ENST00000458316.1	ENSG00000232079.6	1122	935.89	13.75	0.25	0.17	87.69
ENST00000609782.1	ENSG00000232079.6	763	576.92	0.00	0.00	0.00	0.00
ENST00000616647.4	ENSG00000232079.6	544	358.03	0.00	0.00	0.00	0.00
ENST00000631186.1	ENSG00000232079.6	560	374.01	0.00	0.00	0.00	0.00
ENST00000448198.2	ENSG00000232080.5	724	537.93	0.00	0.00	0.00	0.00
ENST00000458375.1	ENSG00000232080.5	302	118.13	0.00	0.00	0.00	0.00
ENST00000585372.2	ENSG00000232080.5	634	447.97	0.00	0.00	0.00	0.00
ENST00000621553.1	ENSG00000232080.5	397	211.38	0.00	0.00	0.00	0.00
ENST00000445391.1	ENSG00000232081.1	558	372.02	0.00	0.00	0.00	0.00
ENST00000416770.1	ENSG00000232082.1	579	393.00	0.00	0.00	0.00	0.00
ENST00000448339.1	ENSG00000232083.3	378	192.52	1.00	0.09	0.06	100.00
ENST00000441036.1	ENSG00000232084.5	581	395.00	0.00	0.00	0.00	0.00
ENST00000452354.5	ENSG00000232084.5	3115	2928.89	0.00	0.00	0.00	0.00
ENST00000422938.1	ENSG00000232085.1	277	94.51	0.00	0.00	0.00	0.00
ENST00000437499.1	ENSG00000232085.1	373	187.56	0.00	0.00	0.00	0.00
ENST00000436491.1	ENSG00000232086.1	337	152.08	0.00	0.00	0.00	0.00
ENST00000392864.2	ENSG00000232087.1	1592	1405.89	0.00	0.00	0.00	0.00
ENST00000422812.1	ENSG00000232089.1	283	100.11	0.00	0.00	0.00	0.00
ENST00000453215.2	ENSG00000232090.2	421	235.26	1.00	0.07	0.05	100.00
ENST00000439233.1	ENSG00000232091.1	675	488.95	0.00	0.00	0.00	0.00
ENST00000452962.1	ENSG00000232093.1	822	635.90	45.00	1.19	0.83	100.00
ENST00000419731.1	ENSG00000232096.1	367	181.63	0.00	0.00	0.00	0.00
ENST00000449110.1	ENSG00000232097.1	356	170.76	0.00	0.00	0.00	0.00
ENST00000444227.2	ENSG00000232098.3	462	276.14	0.00	0.00	0.00	0.00
ENST00000593393.1	ENSG00000232098.3	3059	2872.89	5.48	0.03	0.02	22.97
ENST00000597309.1	ENSG00000232098.3	423	237.25	1.52	0.11	0.08	77.03
ENST00000597980.1	ENSG00000232098.3	570	384.01	0.00	0.00	0.00	0.00
ENST00000456026.1	ENSG00000232100.1	1728	1541.89	0.00	0.00	0.00	0.00
ENST00000434626.1	ENSG00000232101.1	151	5.65	0.00	0.00	0.00	0.00
ENST00000457365.1	ENSG00000232102.1	171	13.43	0.00	0.00	0.00	0.00
ENST00000423112.2	ENSG00000232104.3	552	366.02	0.00	0.00	0.00	0.00
ENST00000427722.2	ENSG00000232104.3	1088	901.89	0.00	0.00	0.00	0.00
ENST00000457566.1	ENSG00000232104.3	496	310.08	1.00	0.05	0.04	100.00
ENST00000443577.1	ENSG00000232105.1	397	211.38	0.00	0.00	0.00	0.00
ENST00000435210.1	ENSG00000232109.1	1049	862.89	3.00	0.06	0.04	100.00
ENST00000354541.7	ENSG00000232110.7	495	309.08	3.00	0.16	0.11	100.00
ENST00000437032.1	ENSG00000232110.7	603	416.98	0.00	0.00	0.00	0.00
ENST00000448897.1	ENSG00000232110.7	232	54.71	0.00	0.00	0.00	0.00
ENST00000416620.2	ENSG00000232111.2	1600	1413.89	0.00	0.00	0.00	0.00
ENST00000438607.2	ENSG00000232112.3	561	375.01	3700.61	166.52	115.88	88.88
ENST00000477624.1	ENSG00000232112.3	619	432.98	519.39	20.24	14.09	10.80
ENST00000479126.1	ENSG00000232112.3	688	501.94	17.67	0.59	0.41	0.32
ENST00000417563.2	ENSG00000232113.2	821	634.90	1.00	0.03	0.02	100.00
ENST00000435255.1	ENSG00000232114.1	530	344.04	0.00	0.00	0.00	0.00
ENST00000418296.1	ENSG00000232115.1	457	271.15	0.00	0.00	0.00	0.00
ENST00000437721.1	ENSG00000232117.1	6852	6665.89	2.00	0.01	0.00	100.00
ENST00000449923.1	ENSG00000232118.2	241	62.27	0.00	0.00	0.00	0.00
ENST00000615718.1	ENSG00000232118.2	700	513.94	0.00	0.00	0.00	0.00
ENST00000371315.3	ENSG00000232119.7	1130	943.89	77.62	1.39	0.97	1.66
ENST00000371317.9	ENSG00000232119.7	1018	831.89	3107.99	63.05	43.87	75.33
ENST00000424799.1	ENSG00000232119.7	632	445.97	1.00	0.04	0.03	0.05
ENST00000484481.1	ENSG00000232119.7	398	212.37	95.88	7.62	5.30	9.10
ENST00000487133.1	ENSG00000232119.7	766	579.92	378.07	11.00	7.66	13.15
ENST00000493274.5	ENSG00000232119.7	732	545.93	19.44	0.60	0.42	0.72
ENST00000493879.5	ENSG00000232119.7	619	432.98	0.00	0.00	0.00	0.00
ENST00000424274.1	ENSG00000232120.1	525	339.04	0.00	0.00	0.00	0.00
ENST00000427132.1	ENSG00000232121.1	499	313.07	0.00	0.00	0.00	0.00
ENST00000437557.1	ENSG00000232124.1	799	612.91	0.00	0.00	0.00	0.00
ENST00000452335.2	ENSG00000232125.2	2051	1864.89	0.00	0.00	0.00	0.00
ENST00000477734.1	ENSG00000232125.2	430	244.22	0.00	0.00	0.00	0.00
ENST00000443036.1	ENSG00000232128.1	613	426.98	0.00	0.00	0.00	0.00
ENST00000414895.1	ENSG00000232130.1	526	340.04	0.00	0.00	0.00	0.00
ENST00000429007.1	ENSG00000232131.1	501	315.07	0.00	0.00	0.00	0.00
ENST00000457171.1	ENSG00000232132.1	431	245.22	0.00	0.00	0.00	0.00
ENST00000440965.1	ENSG00000232133.1	1542	1355.89	475.15	5.91	4.12	100.00
ENST00000419498.1	ENSG00000232134.1	388	202.44	2.00	0.17	0.12	100.00
ENST00000437445.1	ENSG00000232135.1	219	44.28	0.00	0.00	0.00	0.00
ENST00000431038.2	ENSG00000232136.2	689	502.94	1.00	0.03	0.02	100.00
ENST00000445100.1	ENSG00000232138.1	588	401.99	0.00	0.00	0.00	0.00
ENST00000411666.5	ENSG00000232139.5	318	133.56	0.00	0.00	0.00	0.00
ENST00000415417.5	ENSG00000232139.5	488	302.09	0.00	0.00	0.00	0.00
ENST00000445161.5	ENSG00000232139.5	580	394.00	0.00	0.00	0.00	0.00
ENST00000453236.1	ENSG00000232139.5	485	299.09	0.00	0.00	0.00	0.00
ENST00000432474.1	ENSG00000232140.1	523	337.05	1.00	0.05	0.03	100.00
ENST00000435591.1	ENSG00000232142.1	252	71.82	6.00	1.41	0.98	100.00
ENST00000426107.1	ENSG00000232144.1	972	785.89	0.00	0.00	0.00	0.00
ENST00000421443.1	ENSG00000232145.1	426	240.24	0.00	0.00	0.00	0.00
ENST00000424742.1	ENSG00000232148.1	1370	1183.89	0.00	0.00	0.00	0.00
ENST00000436391.1	ENSG00000232149.1	793	606.91	221.60	6.16	4.29	100.00
ENST00000495613.1	ENSG00000232150.3	1093	906.89	1468.62	27.33	19.02	100.00
ENST00000458413.2	ENSG00000232153.2	171	13.43	0.00	0.00	0.00	0.00
ENST00000433123.2	ENSG00000232154.2	1127	940.89	0.00	0.00	0.00	0.00
ENST00000441884.1	ENSG00000232155.1	93	0.00	0.00	0.00	0.00	0.00
ENST00000446114.1	ENSG00000232158.1	318	133.56	0.00	0.00	0.00	0.00
ENST00000519581.1	ENSG00000232159.3	626	439.97	4.00	0.15	0.11	100.00
ENST00000421483.6	ENSG00000232160.6	505	319.07	0.00	0.00	0.00	0.00
ENST00000441399.2	ENSG00000232160.6	3473	3286.89	3.00	0.02	0.01	100.00
ENST00000442554.1	ENSG00000232161.1	208	36.02	0.00	0.00	0.00	0.00
ENST00000440657.1	ENSG00000232162.1	268	86.21	0.00	0.00	0.00	0.00
ENST00000434567.2	ENSG00000232163.2	299	115.26	0.00	0.00	0.00	0.00
ENST00000428647.1	ENSG00000232164.1	1679	1492.89	0.00	0.00	0.00	0.00
ENST00000426192.1	ENSG00000232165.1	893	706.89	0.00	0.00	0.00	0.00
ENST00000412915.1	ENSG00000232166.1	570	384.01	0.00	0.00	0.00	0.00
ENST00000419075.1	ENSG00000232167.1	42	0.00	0.00	0.00	0.00	0.00
ENST00000416730.2	ENSG00000232168.2	913	726.89	0.00	0.00	0.00	0.00
ENST00000428165.1	ENSG00000232170.5	916	729.89	0.00	0.00	0.00	0.00
ENST00000454056.5	ENSG00000232170.5	365	179.65	0.00	0.00	0.00	0.00
ENST00000423330.1	ENSG00000232172.1	585	399.00	0.00	0.00	0.00	0.00
ENST00000430565.1	ENSG00000232173.2	928	741.89	0.00	0.00	0.00	0.00
ENST00000475257.1	ENSG00000232174.3	636	449.97	1.00	0.04	0.03	100.00
ENST00000435206.1	ENSG00000232175.1	784	597.91	0.00	0.00	0.00	0.00
ENST00000397390.3	ENSG00000232176.1	712	525.93	14.95	0.48	0.33	100.00
ENST00000424002.1	ENSG00000232177.1	397	211.38	0.00	0.00	0.00	0.00
ENST00000415057.1	ENSG00000232179.1	132	1.61	0.00	0.00	0.00	0.00
ENST00000411940.1	ENSG00000232183.1	142	3.34	0.00	0.00	0.00	0.00
ENST00000453572.1	ENSG00000232184.1	389	203.43	0.00	0.00	0.00	0.00
ENST00000441051.1	ENSG00000232185.1	832	645.90	0.99	0.03	0.02	100.00
ENST00000432946.1	ENSG00000232186.1	1228	1041.89	89.84	1.46	1.01	100.00
ENST00000450676.1	ENSG00000232187.1	552	366.02	806.52	37.18	25.88	100.00
ENST00000427339.1	ENSG00000232188.1	575	389.00	0.00	0.00	0.00	0.00
ENST00000430050.2	ENSG00000232190.2	4083	3896.89	0.00	0.00	0.00	0.00
ENST00000446321.1	ENSG00000232192.1	810	623.90	0.00	0.00	0.00	0.00
ENST00000440372.1	ENSG00000232193.1	784	597.91	0.00	0.00	0.00	0.00
ENST00000451545.1	ENSG00000232194.1	718	531.93	1.00	0.03	0.02	100.00
ENST00000430735.1	ENSG00000232195.1	237	58.87	0.00	0.00	0.00	0.00
ENST00000399974.4	ENSG00000232196.3	1762	1575.89	1.00	0.01	0.01	100.00
ENST00000429305.1	ENSG00000232197.1	429	243.23	0.00	0.00	0.00	0.00
ENST00000421994.2	ENSG00000232198.2	607	420.98	0.00	0.00	0.00	0.00
ENST00000432928.1	ENSG00000232199.1	1191	1004.89	0.00	0.00	0.00	0.00
ENST00000453921.2	ENSG00000232200.2	602	415.98	0.00	0.00	0.00	0.00
ENST00000453565.1	ENSG00000232202.1	980	793.89	0.00	0.00	0.00	0.00
ENST00000497974.1	ENSG00000232203.3	877	690.89	6.00	0.15	0.10	100.00
ENST00000426627.1	ENSG00000232204.1	2301	2114.89	0.00	0.00	0.00	0.00
ENST00000438294.1	ENSG00000232205.1	1609	1422.89	1.00	0.01	0.01	100.00
ENST00000424862.2	ENSG00000232208.2	352	166.82	0.00	0.00	0.00	0.00
ENST00000443163.1	ENSG00000232211.1	530	344.04	0.00	0.00	0.00	0.00
ENST00000419614.1	ENSG00000232212.1	451	265.16	0.00	0.00	0.00	0.00
ENST00000416377.2	ENSG00000232215.2	940	753.89	5.00	0.11	0.08	100.00
ENST00000434710.1	ENSG00000232216.1	434	248.21	71.01	4.83	3.36	100.00
ENST00000446770.1	ENSG00000232217.1	267	85.30	0.00	0.00	0.00	0.00
ENST00000453679.1	ENSG00000232218.1	201	31.07	0.00	0.00	0.00	0.00
ENST00000413496.2	ENSG00000232220.2	423	237.25	0.00	0.00	0.00	0.00
ENST00000443067.1	ENSG00000232223.1	918	731.89	0.00	0.00	0.00	0.00
ENST00000415193.5	ENSG00000232225.6	778	591.91	0.00	0.00	0.00	0.00
ENST00000445027.2	ENSG00000232225.6	686	499.94	0.00	0.00	0.00	0.00
ENST00000398758.2	ENSG00000232226.2	477	291.11	0.00	0.00	0.00	0.00
ENST00000422017.1	ENSG00000232227.5	626	439.97	0.00	0.00	0.00	0.00
ENST00000433550.5	ENSG00000232227.5	585	399.00	0.00	0.00	0.00	0.00
ENST00000441658.1	ENSG00000232228.1	318	133.56	1.00	0.13	0.09	100.00
ENST00000448490.1	ENSG00000232229.5	3891	3704.89	0.00	0.00	0.00	0.00
ENST00000448963.5	ENSG00000232229.5	4272	4085.89	0.00	0.00	0.00	0.00
ENST00000436100.1	ENSG00000232230.1	807	620.90	2.00	0.05	0.04	100.00
ENST00000419745.1	ENSG00000232233.1	1832	1645.89	1.00	0.01	0.01	100.00
ENST00000439891.2	ENSG00000232234.2	400	214.36	0.00	0.00	0.00	0.00
ENST00000454543.1	ENSG00000232235.1	1618	1431.89	2.02	0.02	0.02	100.00
ENST00000449188.2	ENSG00000232237.3	2026	1839.89	0.00	0.00	0.00	0.00
ENST00000458416.2	ENSG00000232237.3	1420	1233.89	0.00	0.00	0.00	0.00
ENST00000445109.1	ENSG00000232238.1	171	13.43	0.00	0.00	0.00	0.00
ENST00000449433.2	ENSG00000232239.2	1447	1260.89	0.00	0.00	0.00	0.00
ENST00000422272.2	ENSG00000232240.2	243	63.98	1.00	0.26	0.18	100.00
ENST00000378574.2	ENSG00000232241.1	347	161.90	2.00	0.21	0.15	100.00
ENST00000430329.2	ENSG00000232242.2	837	650.90	0.00	0.00	0.00	0.00
ENST00000428785.1	ENSG00000232243.1	349	163.87	0.00	0.00	0.00	0.00
ENST00000437057.1	ENSG00000232243.1	400	214.36	0.00	0.00	0.00	0.00
ENST00000447150.1	ENSG00000232245.1	289	105.76	0.00	0.00	0.00	0.00
ENST00000428521.1	ENSG00000232249.1	224	48.21	0.00	0.00	0.00	0.00
ENST00000445967.1	ENSG00000232252.1	194	26.40	0.00	0.00	0.00	0.00
ENST00000447905.1	ENSG00000232254.1	391	205.42	0.00	0.00	0.00	0.00
ENST00000444171.1	ENSG00000232258.6	516	330.05	0.00	0.00	0.00	0.00
ENST00000568335.3	ENSG00000232258.6	899	712.89	0.00	0.00	0.00	0.00
ENST00000620492.4	ENSG00000232258.6	945	758.89	0.00	0.00	0.00	0.00
ENST00000623677.1	ENSG00000232258.6	434	248.21	0.00	0.00	0.00	0.00
ENST00000624696.1	ENSG00000232258.6	560	374.01	0.00	0.00	0.00	0.00
ENST00000420845.1	ENSG00000232259.1	748	561.92	0.00	0.00	0.00	0.00
ENST00000413813.1	ENSG00000232260.2	468	282.12	0.00	0.00	0.00	0.00
ENST00000413827.1	ENSG00000232261.1	381	195.49	0.00	0.00	0.00	0.00
ENST00000416044.1	ENSG00000232263.1	370	184.59	0.00	0.00	0.00	0.00
ENST00000504481.1	ENSG00000232264.4	1593	1406.89	0.00	0.00	0.00	0.00
ENST00000622713.1	ENSG00000232264.4	1677	1490.89	0.00	0.00	0.00	0.00
ENST00000411978.1	ENSG00000232265.7	452	266.16	0.00	0.00	0.00	0.00
ENST00000432038.1	ENSG00000232265.7	590	403.99	0.00	0.00	0.00	0.00
ENST00000594189.2	ENSG00000232265.7	1278	1091.89	0.00	0.00	0.00	0.00
ENST00000594699.5	ENSG00000232265.7	555	369.02	0.00	0.00	0.00	0.00
ENST00000595367.5	ENSG00000232265.7	835	648.90	0.00	0.00	0.00	0.00
ENST00000595668.5	ENSG00000232265.7	795	608.91	0.00	0.00	0.00	0.00
ENST00000597931.5	ENSG00000232265.7	810	623.90	0.00	0.00	0.00	0.00
ENST00000599864.5	ENSG00000232265.7	839	652.90	0.00	0.00	0.00	0.00
ENST00000608244.1	ENSG00000232265.7	101	0.00	0.00	0.00	0.00	0.00
ENST00000618809.1	ENSG00000232265.7	657	470.96	0.00	0.00	0.00	0.00
ENST00000439585.1	ENSG00000232267.1	1257	1070.89	2.00	0.03	0.02	100.00
ENST00000450052.3	ENSG00000232268.5	1050	863.89	0.00	0.00	0.00	0.00
ENST00000530443.2	ENSG00000232268.5	975	788.89	0.00	0.00	0.00	100.00
ENST00000425900.1	ENSG00000232271.1	381	195.49	0.00	0.00	0.00	0.00
ENST00000437933.1	ENSG00000232273.1	532	346.04	4.00	0.20	0.14	100.00
ENST00000447549.1	ENSG00000232277.1	528	342.04	0.00	0.00	0.00	0.00
ENST00000442022.2	ENSG00000232281.2	600	413.99	0.00	0.00	0.00	0.00
ENST00000433043.1	ENSG00000232282.1	938	751.89	0.00	0.00	0.00	0.00
ENST00000448857.1	ENSG00000232283.1	1072	885.89	7.00	0.13	0.09	100.00
ENST00000413628.5	ENSG00000232284.7	2058	1871.89	7.00	0.06	0.04	100.00
ENST00000414904.1	ENSG00000232284.7	796	609.91	0.00	0.00	0.00	0.00
ENST00000420587.5	ENSG00000232284.7	2232	2045.89	0.00	0.00	0.00	0.00
ENST00000434072.1	ENSG00000232284.7	458	272.14	0.00	0.00	0.00	0.00
ENST00000416023.1	ENSG00000232285.1	294	110.50	0.00	0.00	0.00	0.00
ENST00000426963.1	ENSG00000232286.1	459	273.14	0.00	0.00	0.00	0.00
ENST00000414969.2	ENSG00000232287.2	584	398.00	0.00	0.00	0.00	0.00
ENST00000445833.1	ENSG00000232290.1	396	210.38	0.00	0.00	0.00	0.00
ENST00000456501.1	ENSG00000232292.1	621	434.97	0.00	0.00	0.00	0.00
ENST00000419829.2	ENSG00000232293.2	962	775.89	0.00	0.00	0.00	0.00
ENST00000413070.1	ENSG00000232294.5	465	279.13	0.00	0.00	0.00	0.00
ENST00000421642.5	ENSG00000232294.5	486	300.09	0.00	0.00	0.00	0.00
ENST00000422666.1	ENSG00000232294.5	374	188.55	0.00	0.00	0.00	0.00
ENST00000425279.5	ENSG00000232294.5	321	136.47	0.00	0.00	0.00	0.00
ENST00000437987.1	ENSG00000232294.5	182	19.14	0.00	0.00	0.00	0.00
ENST00000448013.5	ENSG00000232294.5	538	352.03	0.00	0.00	0.00	0.00
ENST00000412751.5	ENSG00000232295.7	465	279.13	0.00	0.00	0.00	0.00
ENST00000423255.5	ENSG00000232295.7	407	221.32	0.00	0.00	0.00	0.00
ENST00000432050.5	ENSG00000232295.7	418	232.27	0.00	0.00	0.00	0.00
ENST00000434683.5	ENSG00000232295.7	529	343.04	0.00	0.00	0.00	0.00
ENST00000450998.5	ENSG00000232295.7	525	339.04	0.00	0.00	0.00	0.00
ENST00000585882.5	ENSG00000232295.7	469	283.12	0.00	0.00	0.00	0.00
ENST00000585945.5	ENSG00000232295.7	578	392.00	0.00	0.00	0.00	0.00
ENST00000586030.5	ENSG00000232295.7	651	464.96	0.00	0.00	0.00	0.00
ENST00000586232.5	ENSG00000232295.7	704	517.94	0.00	0.00	0.00	0.00
ENST00000586974.5	ENSG00000232295.7	605	418.98	0.00	0.00	0.00	0.00
ENST00000587015.5	ENSG00000232295.7	808	621.90	0.00	0.00	0.00	0.00
ENST00000587036.5	ENSG00000232295.7	655	468.96	0.00	0.00	0.00	0.00
ENST00000587253.5	ENSG00000232295.7	766	579.92	0.00	0.00	0.00	0.00
ENST00000587397.5	ENSG00000232295.7	750	563.92	0.00	0.00	0.00	0.00
ENST00000588612.5	ENSG00000232295.7	750	563.92	0.00	0.00	0.00	0.00
ENST00000589255.5	ENSG00000232295.7	946	759.89	0.00	0.00	0.00	0.00
ENST00000590213.1	ENSG00000232295.7	656	469.96	0.00	0.00	0.00	0.00
ENST00000590780.5	ENSG00000232295.7	680	493.95	0.00	0.00	0.00	0.00
ENST00000591156.5	ENSG00000232295.7	798	611.91	1.00	0.03	0.02	100.00
ENST00000602418.5	ENSG00000232295.7	488	302.09	0.00	0.00	0.00	0.00
ENST00000612512.1	ENSG00000232295.7	393	207.40	0.00	0.00	0.00	0.00
ENST00000614602.1	ENSG00000232295.7	634	447.97	0.00	0.00	0.00	0.00
ENST00000615921.4	ENSG00000232295.7	745	558.92	0.00	0.00	0.00	0.00
ENST00000618488.4	ENSG00000232295.7	645	458.96	0.00	0.00	0.00	0.00
ENST00000453255.1	ENSG00000232296.1	87	0.00	0.00	0.00	0.00	0.00
ENST00000437965.1	ENSG00000232298.2	856	669.90	0.00	0.00	0.00	0.00
ENST00000446322.1	ENSG00000232299.1	488	302.09	0.00	0.00	0.00	0.00
ENST00000458392.1	ENSG00000232300.1	2183	1996.89	180.00	1.52	1.06	100.00
ENST00000429254.1	ENSG00000232301.1	756	569.92	0.00	0.00	0.00	0.00
ENST00000433250.2	ENSG00000232303.2	979	792.89	41.87	0.89	0.62	100.00
ENST00000455251.1	ENSG00000232305.1	388	202.44	0.00	0.00	0.00	0.00
ENST00000437372.2	ENSG00000232306.2	982	795.89	0.00	0.00	0.00	0.00
ENST00000448407.1	ENSG00000232307.1	2482	2295.89	0.00	0.00	0.00	0.00
ENST00000412174.1	ENSG00000232309.1	628	441.97	0.00	0.00	0.00	0.00
ENST00000418837.5	ENSG00000232310.6	892	705.89	0.00	0.00	0.00	0.00
ENST00000423028.2	ENSG00000232310.6	391	205.42	0.00	0.00	0.00	0.00
ENST00000434593.1	ENSG00000232310.6	534	348.04	0.00	0.00	0.00	0.00
ENST00000606039.1	ENSG00000232310.6	465	279.13	0.00	0.00	0.00	0.00
ENST00000607531.5	ENSG00000232310.6	750	563.92	0.00	0.00	0.00	0.00
ENST00000458693.1	ENSG00000232311.1	465	279.13	0.00	0.00	0.00	0.00
ENST00000458195.1	ENSG00000232314.1	985	798.89	1.00	0.02	0.01	100.00
ENST00000421737.1	ENSG00000232316.1	524	338.05	0.00	0.00	0.00	0.00
ENST00000430728.1	ENSG00000232316.1	511	325.06	0.00	0.00	0.00	0.00
ENST00000482477.2	ENSG00000232320.6	511	325.06	168.20	8.73	6.08	100.00
ENST00000422045.1	ENSG00000232324.1	555	369.02	0.00	0.00	0.00	0.00
ENST00000465755.2	ENSG00000232325.4	877	690.89	0.00	0.00	0.00	0.00
ENST00000506637.2	ENSG00000232327.4	2539	2352.89	8.00	0.06	0.04	100.00
ENST00000413385.1	ENSG00000232328.1	880	693.89	0.00	0.00	0.00	0.00
ENST00000455068.1	ENSG00000232328.1	561	375.01	0.00	0.00	0.00	0.00
ENST00000451247.1	ENSG00000232332.1	436	250.20	5.00	0.34	0.23	100.00
ENST00000457576.1	ENSG00000232333.1	465	279.13	22.00	1.33	0.93	100.00
ENST00000455505.1	ENSG00000232334.1	525	339.04	0.00	0.00	0.00	0.00
ENST00000373226.2	ENSG00000232335.1	539	353.03	3.01	0.14	0.10	100.00
ENST00000417893.1	ENSG00000232337.1	1941	1754.89	0.00	0.00	0.00	0.00
ENST00000447259.2	ENSG00000232341.2	1282	1095.89	1.00	0.02	0.01	100.00
ENST00000448214.7	ENSG00000232342.7	965	778.89	0.00	0.00	0.00	0.00
ENST00000595410.5	ENSG00000232342.7	589	402.99	0.00	0.00	0.00	0.00
ENST00000609392.1	ENSG00000232342.7	274	91.73	0.00	0.00	0.00	0.00
ENST00000457299.2	ENSG00000232344.2	853	666.90	22.00	0.56	0.39	100.00
ENST00000423610.1	ENSG00000232346.1	407	221.32	423.17	32.27	22.45	100.00
ENST00000428687.1	ENSG00000232347.1	706	519.94	0.00	0.00	0.00	0.00
ENST00000413486.2	ENSG00000232348.2	473	287.11	0.00	0.00	0.00	0.00
ENST00000436766.2	ENSG00000232349.2	535	349.03	0.00	0.00	0.00	0.00
ENST00000418731.1	ENSG00000232350.1	148	4.80	0.00	0.00	0.00	0.00
ENST00000421735.1	ENSG00000232352.1	338	153.06	0.00	0.00	0.00	0.00
ENST00000412486.1	ENSG00000232353.5	575	389.00	0.00	0.00	0.00	0.00
ENST00000444729.1	ENSG00000232353.5	672	485.95	1.00	0.03	0.02	100.00
ENST00000452657.5	ENSG00000232353.5	490	304.09	0.00	0.00	0.00	0.00
ENST00000452639.7	ENSG00000232354.8	1435	1248.89	0.00	0.00	0.00	0.00
ENST00000593611.3	ENSG00000232354.8	755	568.92	0.00	0.00	0.00	0.00
ENST00000593621.5	ENSG00000232354.8	685	498.94	0.00	0.00	0.00	0.00
ENST00000596630.5	ENSG00000232354.8	647	460.96	0.00	0.00	0.00	0.00
ENST00000598837.5	ENSG00000232354.8	760	573.92	0.00	0.00	0.00	0.00
ENST00000600342.5	ENSG00000232354.8	786	599.91	0.00	0.00	0.00	0.00
ENST00000601312.5	ENSG00000232354.8	563	377.01	0.00	0.00	0.00	0.00
ENST00000602176.5	ENSG00000232354.8	769	582.91	0.00	0.00	0.00	0.00
ENST00000608869.1	ENSG00000232354.8	305	121.01	0.00	0.00	0.00	0.00
ENST00000610022.1	ENSG00000232354.8	251	70.94	0.00	0.00	0.00	0.00
ENST00000625304.2	ENSG00000232354.8	733	546.93	0.00	0.00	0.00	0.00
ENST00000625717.2	ENSG00000232354.8	501	315.07	0.00	0.00	0.00	0.00
ENST00000625950.2	ENSG00000232354.8	709	522.93	0.00	0.00	0.00	0.00
ENST00000626097.2	ENSG00000232354.8	541	355.03	0.00	0.00	0.00	0.00
ENST00000626193.2	ENSG00000232354.8	561	375.01	0.00	0.00	0.00	0.00
ENST00000626234.2	ENSG00000232354.8	622	435.97	0.00	0.00	0.00	0.00
ENST00000626268.2	ENSG00000232354.8	879	692.89	0.00	0.00	0.00	0.00
ENST00000626317.2	ENSG00000232354.8	653	466.96	0.00	0.00	0.00	0.00
ENST00000626444.2	ENSG00000232354.8	987	800.89	0.00	0.00	0.00	0.00
ENST00000626936.2	ENSG00000232354.8	716	529.93	0.00	0.00	0.00	0.00
ENST00000626992.1	ENSG00000232354.8	602	415.98	0.00	0.00	0.00	0.00
ENST00000627014.2	ENSG00000232354.8	427	241.23	0.00	0.00	0.00	0.00
ENST00000627073.1	ENSG00000232354.8	451	265.16	0.00	0.00	0.00	0.00
ENST00000627080.2	ENSG00000232354.8	385	199.46	0.00	0.00	0.00	0.00
ENST00000627914.2	ENSG00000232354.8	597	410.99	0.00	0.00	0.00	0.00
ENST00000628141.2	ENSG00000232354.8	615	428.98	0.00	0.00	0.00	0.00
ENST00000628210.1	ENSG00000232354.8	653	466.96	0.00	0.00	0.00	0.00
ENST00000628222.2	ENSG00000232354.8	700	513.94	0.00	0.00	0.00	0.00
ENST00000628282.2	ENSG00000232354.8	515	329.06	0.00	0.00	0.00	0.00
ENST00000628996.1	ENSG00000232354.8	372	186.57	0.00	0.00	0.00	0.00
ENST00000629306.2	ENSG00000232354.8	648	461.96	0.00	0.00	0.00	0.00
ENST00000629337.2	ENSG00000232354.8	552	366.02	0.00	0.00	0.00	0.00
ENST00000630253.2	ENSG00000232354.8	509	323.06	1.00	0.05	0.04	100.00
ENST00000630335.2	ENSG00000232354.8	346	160.92	0.00	0.00	0.00	0.00
ENST00000630614.2	ENSG00000232354.8	759	572.92	0.00	0.00	0.00	0.00
ENST00000631311.2	ENSG00000232354.8	472	286.12	0.00	0.00	0.00	0.00
ENST00000412680.2	ENSG00000232355.2	240	61.41	0.00	0.00	0.00	0.00
ENST00000424566.1	ENSG00000232358.1	802	615.91	0.00	0.00	0.00	0.00
ENST00000421624.1	ENSG00000232359.1	568	382.01	0.00	0.00	0.00	0.00
ENST00000427911.1	ENSG00000232360.1	384	198.47	0.00	0.00	0.00	0.00
ENST00000491593.1	ENSG00000232361.3	704	517.94	1.00	0.03	0.02	100.00
ENST00000440646.1	ENSG00000232362.1	311	126.79	9.74	1.30	0.90	100.00
ENST00000454439.1	ENSG00000232363.1	545	359.03	0.00	0.00	0.00	0.00
ENST00000412766.1	ENSG00000232366.1	841	654.90	0.00	0.00	0.00	0.00
ENST00000431458.1	ENSG00000232368.1	528	342.04	1.00	0.05	0.03	100.00
ENST00000411837.1	ENSG00000232369.1	492	306.08	14.00	0.77	0.54	100.00
ENST00000317902.7	ENSG00000232370.1	699	512.94	1.00	0.03	0.02	100.00
ENST00000445588.2	ENSG00000232373.2	1137	950.89	22.00	0.39	0.27	100.00
ENST00000498175.1	ENSG00000232374.5	868	681.89	0.00	0.00	0.00	0.00
ENST00000417304.1	ENSG00000232375.1	331	146.21	0.00	0.00	0.00	0.00
ENST00000422799.1	ENSG00000232377.1	1046	859.89	0.00	0.00	0.00	0.00
ENST00000421928.1	ENSG00000232378.1	472	286.12	2.00	0.12	0.08	100.00
ENST00000439143.1	ENSG00000232379.1	386	200.45	2.00	0.17	0.12	100.00
ENST00000411421.1	ENSG00000232380.1	1007	820.89	43.00	0.88	0.62	100.00
ENST00000439752.1	ENSG00000232381.1	923	736.89	0.00	0.00	0.00	0.00
ENST00000332650.5	ENSG00000232382.1	1097	910.89	11.00	0.20	0.14	100.00
ENST00000441690.1	ENSG00000232383.1	412	226.29	0.00	0.00	0.00	0.00
ENST00000411660.1	ENSG00000232385.2	793	606.91	11.28	0.31	0.22	100.00
ENST00000557962.1	ENSG00000232386.9	588	401.99	0.00	0.00	0.00	0.00
ENST00000558254.5	ENSG00000232386.9	755	568.92	1.15	0.03	0.02	13.93
ENST00000558427.1	ENSG00000232386.9	548	362.02	1.23	0.06	0.04	23.22
ENST00000559331.1	ENSG00000232386.9	593	406.99	0.00	0.00	0.00	0.00
ENST00000561231.5	ENSG00000232386.9	516	330.05	3.02	0.15	0.11	62.85
ENST00000425592.2	ENSG00000232387.2	390	204.42	19.00	1.57	1.09	100.00
ENST00000411646.1	ENSG00000232388.4	505	319.07	619.88	32.78	22.81	46.57
ENST00000435844.3	ENSG00000232388.4	575	389.00	865.38	37.54	26.12	53.33
ENST00000608034.1	ENSG00000232388.4	670	483.95	2.05	0.07	0.05	0.10
ENST00000454078.1	ENSG00000232389.1	1101	914.89	28.78	0.53	0.37	100.00
ENST00000433858.3	ENSG00000232390.3	341	156.01	0.00	0.00	0.00	0.00
ENST00000456833.1	ENSG00000232391.1	229	52.24	0.00	0.00	0.00	0.00
ENST00000446186.1	ENSG00000232392.1	1190	1003.89	0.00	0.00	0.00	0.00
ENST00000425640.1	ENSG00000232393.1	886	699.89	2.00	0.05	0.03	100.00
ENST00000419100.1	ENSG00000232394.1	418	232.27	0.00	0.00	0.00	0.00
ENST00000438522.1	ENSG00000232395.1	251	70.94	0.00	0.00	0.00	0.00
ENST00000446358.1	ENSG00000232395.1	786	599.91	0.00	0.00	0.00	0.00
ENST00000416352.1	ENSG00000232396.2	590	403.99	0.00	0.00	0.00	0.00
ENST00000451180.1	ENSG00000232396.2	384	198.47	0.00	0.00	0.00	0.00
ENST00000453277.1	ENSG00000232398.1	683	496.94	0.00	0.00	0.00	0.00
ENST00000429667.1	ENSG00000232399.3	1593	1406.89	0.00	0.00	0.00	0.00
ENST00000616303.1	ENSG00000232399.3	1677	1490.89	0.00	0.00	0.00	0.00
ENST00000418130.1	ENSG00000232400.1	2042	1855.89	13.00	0.12	0.08	100.00
ENST00000432830.1	ENSG00000232401.1	522	336.05	0.00	0.00	0.00	0.00
ENST00000428700.1	ENSG00000232403.1	312	127.75	0.00	0.00	0.00	0.00
ENST00000441208.1	ENSG00000232406.6	2701	2514.89	0.00	0.00	0.00	0.00
ENST00000609884.5	ENSG00000232406.6	478	292.11	0.00	0.00	0.00	0.00
ENST00000496953.1	ENSG00000232407.3	495	309.08	2.00	0.11	0.08	100.00
ENST00000457169.1	ENSG00000232408.1	695	508.94	0.00	0.00	0.00	0.00
ENST00000438805.1	ENSG00000232409.1	323	138.41	0.00	0.00	0.00	0.00
ENST00000457108.1	ENSG00000232411.1	506	320.07	0.00	0.00	0.00	0.00
ENST00000426367.1	ENSG00000232412.1	326	141.34	0.00	0.00	0.00	0.00
ENST00000441473.1	ENSG00000232413.1	316	131.62	0.00	0.00	0.00	0.00
ENST00000435932.1	ENSG00000232415.1	532	346.04	18.98	0.93	0.64	100.00
ENST00000418282.2	ENSG00000232416.3	3522	3335.89	0.00	0.00	0.00	0.00
ENST00000426503.1	ENSG00000232418.1	132	1.61	0.00	0.00	0.00	0.00
ENST00000453955.1	ENSG00000232419.1	269	87.13	0.00	0.00	0.00	0.00
ENST00000423948.1	ENSG00000232420.2	1312	1125.89	0.00	0.00	0.00	0.00
ENST00000445020.1	ENSG00000232422.1	1438	1251.89	4.00	0.05	0.04	100.00
ENST00000376189.5	ENSG00000232423.6	1720	1533.89	15.86	0.17	0.12	50.00
ENST00000415464.6	ENSG00000232423.6	1720	1533.89	15.86	0.17	0.12	50.00
ENST00000445112.1	ENSG00000232424.1	563	377.01	0.00	0.00	0.00	0.00
ENST00000497298.1	ENSG00000232429.3	483	297.10	0.00	0.00	0.00	0.00
ENST00000449770.1	ENSG00000232430.1	338	153.06	0.00	0.00	0.00	0.00
ENST00000430589.1	ENSG00000232431.3	895	708.89	2.59	0.06	0.04	100.00
ENST00000567053.1	ENSG00000232431.3	138	2.55	0.00	0.00	0.00	0.00
ENST00000453058.2	ENSG00000232433.2	1193	1006.89	8.00	0.13	0.09	100.00
ENST00000436881.2	ENSG00000232434.2	4387	4200.89	33.00	0.13	0.09	100.00
ENST00000440104.1	ENSG00000232436.1	807	620.90	0.00	0.00	0.00	0.00
ENST00000413485.1	ENSG00000232437.1	326	141.34	1.00	0.12	0.08	100.00
ENST00000435924.1	ENSG00000232439.1	524	338.05	7.00	0.35	0.24	100.00
ENST00000411579.1	ENSG00000232442.1	582	396.00	1.00	0.04	0.03	100.00
ENST00000449500.1	ENSG00000232442.1	801	614.91	0.00	0.00	0.00	0.00
ENST00000420130.1	ENSG00000232444.1	740	553.92	0.00	0.00	0.00	0.00
ENST00000419422.1	ENSG00000232445.1	705	518.94	185.00	6.02	4.19	100.00
ENST00000436203.1	ENSG00000232446.1	508	322.06	0.00	0.00	0.00	0.00
ENST00000438536.1	ENSG00000232447.1	1800	1613.89	0.00	0.00	0.00	0.00
ENST00000458004.1	ENSG00000232448.1	446	260.17	0.00	0.00	0.00	0.00
ENST00000413412.1	ENSG00000232450.1	748	561.92	23.00	0.69	0.48	100.00
ENST00000421581.1	ENSG00000232451.1	717	530.93	0.00	0.00	0.00	0.00
ENST00000432612.1	ENSG00000232451.1	533	347.04	0.00	0.00	0.00	0.00
ENST00000440785.1	ENSG00000232451.1	506	320.07	0.00	0.00	0.00	0.00
ENST00000423408.5	ENSG00000232453.6	1211	1024.89	0.00	0.00	0.00	0.00
ENST00000427292.1	ENSG00000232453.6	219	44.28	0.00	0.00	0.00	0.00
ENST00000634763.1	ENSG00000232453.6	1266	1079.89	0.00	0.00	0.00	0.00
ENST00000634986.1	ENSG00000232453.6	1087	900.89	0.00	0.00	0.00	0.00
ENST00000635492.1	ENSG00000232453.6	1293	1106.89	0.00	0.00	0.00	0.00
ENST00000452964.2	ENSG00000232454.2	351	165.84	60.00	6.11	4.25	100.00
ENST00000442534.2	ENSG00000232455.2	575	389.00	0.00	0.00	0.00	0.00
ENST00000447882.1	ENSG00000232456.1	704	517.94	1.00	0.03	0.02	100.00
ENST00000413214.3	ENSG00000232457.4	1059	872.89	16.52	0.32	0.22	100.00
ENST00000443406.1	ENSG00000232458.1	3263	3076.89	1.00	0.01	0.00	100.00
ENST00000355745.3	ENSG00000232459.1	939	752.89	20.00	0.45	0.31	100.00
ENST00000527904.1	ENSG00000232460.4	1012	825.89	462.81	9.46	6.58	100.00
ENST00000428516.1	ENSG00000232461.1	678	491.95	0.00	0.00	0.00	0.00
ENST00000434367.1	ENSG00000232463.1	631	444.97	5.00	0.19	0.13	100.00
ENST00000436423.1	ENSG00000232464.1	472	286.12	0.00	0.00	0.00	0.00
ENST00000416237.1	ENSG00000232465.1	573	387.00	0.00	0.00	0.00	0.00
ENST00000444762.1	ENSG00000232466.1	372	186.57	2.00	0.18	0.13	100.00
ENST00000413187.2	ENSG00000232467.2	601	414.99	2.00	0.08	0.06	100.00
ENST00000416249.1	ENSG00000232470.1	401	215.35	0.00	0.00	0.00	0.00
ENST00000513357.1	ENSG00000232471.3	765	578.92	2.45	0.07	0.05	100.00
ENST00000447718.1	ENSG00000232472.1	678	491.95	4417.38	151.53	105.45	100.00
ENST00000416437.1	ENSG00000232474.1	554	368.02	0.00	0.00	0.00	0.00
ENST00000453726.1	ENSG00000232475.1	309	124.86	0.00	0.00	0.00	0.00
ENST00000449849.2	ENSG00000232479.2	1296	1109.89	1.00	0.02	0.01	100.00
ENST00000414452.1	ENSG00000232480.1	557	371.02	0.00	0.00	0.00	0.00
ENST00000445848.2	ENSG00000232482.2	426	240.24	0.00	0.00	0.00	0.00
ENST00000431856.1	ENSG00000232485.2	584	398.00	0.00	0.00	0.00	0.00
ENST00000438978.1	ENSG00000232485.2	750	563.92	0.00	0.00	0.00	0.00
ENST00000453157.1	ENSG00000232485.2	512	326.06	0.00	0.00	0.00	0.00
ENST00000421655.1	ENSG00000232486.1	2434	2247.89	30.86	0.23	0.16	100.00
ENST00000454005.1	ENSG00000232487.1	380	194.50	0.00	0.00	0.00	0.00
ENST00000442257.1	ENSG00000232489.1	1255	1068.89	3.00	0.05	0.03	100.00
ENST00000417313.2	ENSG00000232490.6	475	289.11	0.00	0.00	0.00	0.00
ENST00000418728.6	ENSG00000232490.6	458	272.14	0.00	0.00	0.00	0.00
ENST00000428872.6	ENSG00000232490.6	538	352.03	0.00	0.00	0.00	0.00
ENST00000436598.1	ENSG00000232490.6	513	327.06	0.00	0.00	0.00	0.00
ENST00000444503.1	ENSG00000232490.6	526	340.04	0.00	0.00	0.00	0.00
ENST00000447181.1	ENSG00000232490.6	575	389.00	0.00	0.00	0.00	0.00
ENST00000455961.1	ENSG00000232490.6	411	225.30	0.00	0.00	0.00	0.00
ENST00000458127.1	ENSG00000232490.6	377	191.53	0.00	0.00	0.00	0.00
ENST00000455031.1	ENSG00000232491.1	850	663.90	2.00	0.05	0.04	100.00
ENST00000452663.1	ENSG00000232492.1	865	678.89	0.00	0.00	0.00	0.00
ENST00000439970.1	ENSG00000232493.2	501	315.07	7.00	0.37	0.26	100.00
ENST00000448475.1	ENSG00000232494.1	524	338.05	0.00	0.00	0.00	0.00
ENST00000436852.2	ENSG00000232496.2	1208	1021.89	0.00	0.00	0.00	0.00
ENST00000435632.1	ENSG00000232497.1	1074	887.89	0.00	0.00	0.00	0.00
ENST00000434300.1	ENSG00000232498.1	396	210.38	0.00	0.00	0.00	0.00
ENST00000424736.2	ENSG00000232499.2	1029	842.89	37.88	0.76	0.53	100.00
ENST00000444862.1	ENSG00000232500.1	522	336.05	0.00	0.00	0.00	0.00
ENST00000412994.1	ENSG00000232502.1	343	157.97	0.00	0.00	0.00	0.00
ENST00000455007.1	ENSG00000232503.1	312	127.75	0.00	0.00	0.00	0.00
ENST00000455121.3	ENSG00000232504.4	783	596.91	1.00	0.03	0.02	100.00
ENST00000441381.1	ENSG00000232505.2	464	278.13	0.00	0.00	0.00	0.00
ENST00000606648.1	ENSG00000232505.2	367	181.63	0.00	0.00	0.00	0.00
ENST00000449328.1	ENSG00000232508.1	914	727.89	66.00	1.53	1.06	100.00
ENST00000425717.1	ENSG00000232511.3	928	741.89	0.00	0.00	0.00	0.00
ENST00000418942.1	ENSG00000232512.6	684	497.94	0.00	0.00	0.00	0.00
ENST00000453802.5	ENSG00000232512.6	577	391.00	0.00	0.00	0.00	0.00
ENST00000416622.1	ENSG00000232514.1	474	288.11	0.00	0.00	0.00	0.00
ENST00000440829.1	ENSG00000232515.1	358	172.74	0.00	0.00	0.00	0.00
ENST00000426589.2	ENSG00000232517.2	6996	6809.89	2.00	0.00	0.00	100.00
ENST00000446277.1	ENSG00000232518.3	552	366.02	0.00	0.00	0.00	0.00
ENST00000626762.2	ENSG00000232518.3	401	215.35	0.00	0.00	0.00	0.00
ENST00000627448.1	ENSG00000232518.3	337	152.08	0.00	0.00	0.00	0.00
ENST00000629644.2	ENSG00000232518.3	938	751.89	0.00	0.00	0.00	0.00
ENST00000630361.2	ENSG00000232518.3	849	662.90	0.00	0.00	0.00	0.00
ENST00000456382.2	ENSG00000232519.2	220	45.06	0.00	0.00	0.00	0.00
ENST00000415628.1	ENSG00000232520.1	1765	1578.89	0.00	0.00	0.00	0.00
ENST00000434807.1	ENSG00000232520.1	513	327.06	0.00	0.00	0.00	0.00
ENST00000447074.1	ENSG00000232520.1	557	371.02	0.00	0.00	0.00	0.00
ENST00000455128.1	ENSG00000232520.1	544	358.03	0.00	0.00	0.00	0.00
ENST00000450781.1	ENSG00000232522.1	723	536.93	0.00	0.00	0.00	0.00
ENST00000419832.1	ENSG00000232524.1	451	265.16	0.00	0.00	0.00	0.00
ENST00000445923.1	ENSG00000232525.1	213	39.70	0.00	0.00	0.00	0.00
ENST00000447826.1	ENSG00000232526.1	859	672.90	1.00	0.03	0.02	100.00
ENST00000294715.6	ENSG00000232527.7	268	86.21	3.74	0.73	0.51	20.82
ENST00000420597.1	ENSG00000232527.7	199	29.71	0.00	0.00	0.00	0.00
ENST00000452399.5	ENSG00000232527.7	549	363.02	54.34	2.53	1.76	71.78
ENST00000457390.1	ENSG00000232527.7	425	239.24	3.69	0.26	0.18	7.40
ENST00000418979.2	ENSG00000232528.3	1367	1180.89	0.00	0.00	0.00	0.00
ENST00000458670.1	ENSG00000232528.3	747	560.92	0.00	0.00	0.00	0.00
ENST00000453579.1	ENSG00000232529.1	554	368.02	0.00	0.00	0.00	0.00
ENST00000447565.1	ENSG00000232530.1	808	621.90	0.00	0.00	0.00	0.00
ENST00000413684.1	ENSG00000232531.3	1047	860.89	64.84	1.27	0.88	100.00
ENST00000458201.1	ENSG00000232532.1	756	569.92	0.00	0.00	0.00	0.00
ENST00000429630.1	ENSG00000232533.1	648	461.96	0.00	0.00	0.00	0.00
ENST00000394191.2	ENSG00000232535.1	931	744.89	1.00	0.02	0.02	100.00
ENST00000434112.1	ENSG00000232536.1	526	340.04	0.00	0.00	0.00	0.00
ENST00000416349.1	ENSG00000232537.1	473	287.11	0.00	0.00	0.00	0.00
ENST00000453716.1	ENSG00000232539.1	753	566.92	0.00	0.00	0.00	0.00
ENST00000430744.1	ENSG00000232540.1	301	117.17	0.00	0.00	0.00	0.00
ENST00000424982.1	ENSG00000232542.1	401	215.35	0.00	0.00	0.00	0.00
ENST00000431440.2	ENSG00000232543.2	16	0.00	0.00	0.00	0.00	0.00
ENST00000444093.1	ENSG00000232545.1	558	372.02	1.00	0.05	0.03	100.00
ENST00000419595.1	ENSG00000232546.1	298	114.31	0.00	0.00	0.00	0.00
ENST00000448431.1	ENSG00000232548.1	303	119.09	0.00	0.00	0.00	0.00
ENST00000442297.1	ENSG00000232549.1	786	599.91	4.00	0.11	0.08	100.00
ENST00000441695.2	ENSG00000232551.2	1559	1372.89	0.00	0.00	0.00	0.00
ENST00000416636.2	ENSG00000232553.3	1294	1107.89	272.00	4.14	2.88	100.00
ENST00000423875.1	ENSG00000232554.8	1707	1520.89	5.00	0.06	0.04	100.00
ENST00000437884.1	ENSG00000232554.8	485	299.09	0.00	0.00	0.00	0.00
ENST00000448600.5	ENSG00000232554.8	1582	1395.89	0.00	0.00	0.00	0.00
ENST00000619977.1	ENSG00000232554.8	1240	1053.89	0.00	0.00	0.00	0.00
ENST00000445613.1	ENSG00000232555.1	510	324.06	0.00	0.00	0.00	0.00
ENST00000452117.1	ENSG00000232556.1	1143	956.89	2.00	0.04	0.02	100.00
ENST00000411815.3	ENSG00000232557.3	210	37.48	0.00	0.00	0.00	0.00
ENST00000439736.1	ENSG00000232558.1	376	190.54	0.00	0.00	0.00	0.00
ENST00000428370.1	ENSG00000232559.3	579	393.00	438.00	18.81	13.09	100.00
ENST00000440664.5	ENSG00000232560.6	714	527.93	7.00	0.22	0.16	100.00
ENST00000613691.1	ENSG00000232560.6	219	44.28	0.00	0.00	0.00	0.00
ENST00000411928.1	ENSG00000232562.1	735	548.92	0.00	0.00	0.00	0.00
ENST00000449338.1	ENSG00000232563.1	276	93.59	1.00	0.18	0.13	100.00
ENST00000417123.1	ENSG00000232564.3	1932	1745.89	0.00	0.00	0.00	0.00
ENST00000451906.2	ENSG00000232568.2	501	315.07	0.00	0.00	0.00	0.00
ENST00000417615.1	ENSG00000232573.1	423	237.25	2326.80	165.50	115.17	100.00
ENST00000440519.2	ENSG00000232576.2	361	175.70	0.00	0.00	0.00	0.00
ENST00000506586.1	ENSG00000232578.4	2021	1834.89	2.00	0.02	0.01	100.00
ENST00000448269.1	ENSG00000232579.1	226	49.81	0.00	0.00	0.00	0.00
ENST00000434951.1	ENSG00000232581.1	357	171.75	0.00	0.00	0.00	0.00
ENST00000454984.1	ENSG00000232582.1	622	435.97	0.00	0.00	0.00	0.00
ENST00000434155.1	ENSG00000232583.1	205	33.86	0.00	0.00	0.00	0.00
ENST00000427963.1	ENSG00000232585.1	1207	1020.89	0.00	0.00	0.00	0.00
ENST00000415647.1	ENSG00000232586.1	1440	1253.89	121.89	1.64	1.14	100.00
ENST00000417549.1	ENSG00000232587.1	1385	1198.89	22.00	0.31	0.22	100.00
ENST00000422909.1	ENSG00000232590.1	624	437.97	0.00	0.00	0.00	0.00
ENST00000420395.1	ENSG00000232591.1	557	371.02	0.00	0.00	0.00	0.00
ENST00000366185.2	ENSG00000232593.6	1063	876.89	15.45	0.30	0.21	21.92
ENST00000604062.5	ENSG00000232593.6	581	395.00	0.00	0.00	0.00	0.00
ENST00000604369.5	ENSG00000232593.6	443	257.18	0.00	0.00	0.00	0.00
ENST00000604849.1	ENSG00000232593.6	1196	1009.89	63.40	1.06	0.74	78.08
ENST00000605526.5	ENSG00000232593.6	489	303.09	0.00	0.00	0.00	0.00
ENST00000454384.1	ENSG00000232594.1	368	182.62	0.00	0.00	0.00	0.00
ENST00000425770.1	ENSG00000232595.1	87	0.00	0.00	0.00	0.00	0.00
ENST00000420522.1	ENSG00000232596.2	682	495.94	0.00	0.00	0.00	0.00
ENST00000634256.1	ENSG00000232596.2	1107	920.89	0.00	0.00	0.00	0.00
ENST00000635556.1	ENSG00000232596.2	914	727.89	0.00	0.00	0.00	0.00
ENST00000455716.1	ENSG00000232597.5	580	394.00	0.00	0.00	0.00	0.00
ENST00000618581.4	ENSG00000232597.5	839	652.90	0.00	0.00	0.00	0.00
ENST00000427609.2	ENSG00000232598.2	497	311.08	0.00	0.00	0.00	0.00
ENST00000422498.1	ENSG00000232599.1	534	348.04	0.00	0.00	0.00	0.00
ENST00000442850.1	ENSG00000232600.3	428	242.23	4.00	0.28	0.19	100.00
ENST00000411665.1	ENSG00000232601.1	344	158.95	0.00	0.00	0.00	0.00
ENST00000443400.1	ENSG00000232603.1	292	108.60	0.00	0.00	0.00	0.00
ENST00000418451.1	ENSG00000232604.1	333	148.17	0.00	0.00	0.00	0.00
ENST00000446054.1	ENSG00000232605.2	403	217.34	0.00	0.00	0.00	0.00
ENST00000413525.1	ENSG00000232606.1	362	176.69	0.00	0.00	0.00	0.00
ENST00000419324.1	ENSG00000232608.1	266	84.39	0.00	0.00	0.00	0.00
ENST00000430443.1	ENSG00000232610.1	1589	1402.89	0.00	0.00	0.00	0.00
ENST00000435597.1	ENSG00000232611.1	3018	2831.89	3.01	0.02	0.01	100.00
ENST00000431058.1	ENSG00000232612.1	377	191.53	0.00	0.00	0.00	0.00
ENST00000415327.5	ENSG00000232613.6	495	309.08	0.00	0.00	0.00	0.00
ENST00000622718.1	ENSG00000232613.6	1018	831.89	1.00	0.02	0.01	100.00
ENST00000429406.1	ENSG00000232614.1	715	528.93	0.00	0.00	0.00	0.00
ENST00000512270.2	ENSG00000232615.4	1075	888.89	168.44	3.20	2.23	100.00
ENST00000426129.1	ENSG00000232617.1	261	79.85	0.00	0.00	0.00	0.00
ENST00000417650.1	ENSG00000232618.1	554	368.02	0.00	0.00	0.00	0.00
ENST00000450329.1	ENSG00000232620.1	467	281.13	1.00	0.06	0.04	100.00
ENST00000428434.1	ENSG00000232621.1	478	292.11	0.00	0.00	0.00	0.00
ENST00000418010.1	ENSG00000232622.1	247	67.44	0.00	0.00	0.00	0.00
ENST00000450936.1	ENSG00000232623.1	582	396.00	17.00	0.72	0.50	100.00
ENST00000426922.6	ENSG00000232624.6	980	793.89	0.00	0.00	0.00	0.00
ENST00000611112.4	ENSG00000232624.6	539	353.03	0.00	0.00	0.00	0.00
ENST00000616194.4	ENSG00000232624.6	908	721.89	0.00	0.00	0.00	0.00
ENST00000621861.1	ENSG00000232624.6	1051	864.89	0.00	0.00	0.00	0.00
ENST00000456160.1	ENSG00000232625.1	467	281.13	1.00	0.06	0.04	100.00
ENST00000417053.2	ENSG00000232626.3	1171	984.89	6.00	0.10	0.07	100.00
ENST00000602961.1	ENSG00000232626.3	463	277.13	0.00	0.00	0.00	0.00
ENST00000425959.1	ENSG00000232627.1	359	173.72	3.00	0.29	0.20	100.00
ENST00000436706.1	ENSG00000232628.5	790	603.91	0.00	0.00	0.00	0.00
ENST00000453760.5	ENSG00000232628.5	437	251.20	0.00	0.00	0.00	0.00
ENST00000411527.5	ENSG00000232629.8	1059	872.89	0.00	0.00	0.00	0.00
ENST00000427449.1	ENSG00000232629.8	721	534.93	64.85	2.05	1.42	47.02
ENST00000435145.6	ENSG00000232629.8	2026	1839.89	8.75	0.08	0.06	1.84
ENST00000437316.6	ENSG00000232629.8	1214	1027.89	135.53	2.23	1.55	51.14
ENST00000430496.1	ENSG00000232630.1	937	750.89	370.07	8.32	5.79	100.00
ENST00000422990.1	ENSG00000232631.1	651	464.96	0.00	0.00	0.00	0.00
ENST00000416046.2	ENSG00000232633.4	3361	3174.89	0.00	0.00	0.00	0.00
ENST00000510381.2	ENSG00000232633.4	1698	1511.89	0.00	0.00	0.00	0.00
ENST00000436364.1	ENSG00000232634.1	984	797.89	0.00	0.00	0.00	0.00
ENST00000607309.1	ENSG00000232636.2	666	479.95	0.00	0.00	0.00	0.00
ENST00000418270.1	ENSG00000232638.1	402	216.35	0.00	0.00	0.00	0.00
ENST00000413088.1	ENSG00000232640.1	403	217.34	0.00	0.00	0.00	0.00
ENST00000428344.1	ENSG00000232642.1	792	605.91	0.00	0.00	0.00	0.00
ENST00000438414.1	ENSG00000232642.1	674	487.95	0.00	0.00	0.00	0.00
ENST00000435044.1	ENSG00000232643.1	374	188.55	0.00	0.00	0.00	0.00
ENST00000450430.1	ENSG00000232644.1	606	419.98	0.00	0.00	0.00	0.00
ENST00000442440.1	ENSG00000232645.5	514	328.06	0.00	0.00	0.00	0.00
ENST00000444981.5	ENSG00000232645.5	454	268.15	0.00	0.00	0.00	0.00
ENST00000452395.1	ENSG00000232645.5	505	319.07	0.00	0.00	0.00	0.00
ENST00000442202.1	ENSG00000232646.1	214	40.45	0.00	0.00	0.00	0.00
ENST00000449146.1	ENSG00000232647.1	342	156.99	0.00	0.00	0.00	0.00
ENST00000457303.3	ENSG00000232648.3	559	373.01	0.00	0.00	0.00	0.00
ENST00000420059.5	ENSG00000232650.5	442	256.19	0.00	0.00	0.00	0.00
ENST00000457683.1	ENSG00000232650.5	391	205.42	0.00	0.00	0.00	0.00
ENST00000448387.6	ENSG00000232653.8	5329	5142.89	3454.61	11.34	7.89	27.27
ENST00000453952.3	ENSG00000232653.8	1385	1198.89	106.59	1.50	1.04	3.61
ENST00000567075.1	ENSG00000232653.8	584	398.00	225.13	9.55	6.64	22.96
ENST00000569536.1	ENSG00000232653.8	1212	1025.89	92.26	1.52	1.06	3.65
ENST00000569659.5	ENSG00000232653.8	1791	1604.89	205.60	2.16	1.50	5.20
ENST00000605665.1	ENSG00000232653.8	271	88.97	81.78	15.51	10.80	37.31
ENST00000611209.1	ENSG00000232653.8	555	369.02	0.00	0.00	0.00	0.00
ENST00000428729.1	ENSG00000232654.1	417	231.27	9.03	0.66	0.46	100.00
ENST00000415702.1	ENSG00000232655.1	630	443.97	0.00	0.00	0.00	0.00
ENST00000420381.5	ENSG00000232656.7	672	485.95	15.69	0.54	0.38	1.26
ENST00000428780.2	ENSG00000232656.7	1054	867.89	1109.43	21.57	15.01	49.81
ENST00000434470.1	ENSG00000232656.7	435	249.21	41.46	2.81	1.95	6.48
ENST00000437374.5	ENSG00000232656.7	896	709.89	773.34	18.38	12.79	42.45
ENST00000536039.2	ENSG00000232656.7	555	369.02	0.00	0.00	0.00	0.00
ENST00000411966.1	ENSG00000232658.1	1275	1088.89	0.00	0.00	0.00	0.00
ENST00000441019.1	ENSG00000232661.1	221	45.84	0.00	0.00	0.00	0.00
ENST00000455730.2	ENSG00000232662.2	1119	932.89	2.00	0.04	0.03	100.00
ENST00000431968.2	ENSG00000232663.2	163	9.89	0.00	0.00	0.00	0.00
ENST00000437229.2	ENSG00000232664.2	869	682.89	0.00	0.00	0.00	0.00
ENST00000416467.2	ENSG00000232665.2	784	597.91	1.00	0.03	0.02	100.00
ENST00000437763.7	ENSG00000232667.10	1678	1491.89	0.00	0.00	0.00	0.00
ENST00000598433.5	ENSG00000232667.10	1020	833.89	0.00	0.00	0.00	0.00
ENST00000601205.5	ENSG00000232667.10	560	374.01	0.00	0.00	0.00	0.00
ENST00000605580.1	ENSG00000232667.10	682	495.94	0.00	0.00	0.00	0.00
ENST00000614026.4	ENSG00000232667.10	822	635.90	0.00	0.00	0.00	0.00
ENST00000614372.4	ENSG00000232667.10	754	567.92	0.00	0.00	0.00	0.00
ENST00000615768.4	ENSG00000232667.10	509	323.06	0.00	0.00	0.00	0.00
ENST00000615960.4	ENSG00000232667.10	710	523.93	0.00	0.00	0.00	0.00
ENST00000616139.4	ENSG00000232667.10	726	539.93	0.00	0.00	0.00	0.00
ENST00000617602.4	ENSG00000232667.10	500	314.07	0.00	0.00	0.00	0.00
ENST00000619137.1	ENSG00000232667.10	236	58.03	0.00	0.00	0.00	0.00
ENST00000620108.3	ENSG00000232667.10	851	664.90	0.00	0.00	0.00	0.00
ENST00000622465.4	ENSG00000232667.10	606	419.98	0.00	0.00	0.00	0.00
ENST00000625280.2	ENSG00000232667.10	393	207.40	0.00	0.00	0.00	0.00
ENST00000626415.1	ENSG00000232667.10	355	169.78	0.00	0.00	0.00	0.00
ENST00000627003.2	ENSG00000232667.10	397	211.38	0.00	0.00	0.00	0.00
ENST00000628800.2	ENSG00000232667.10	521	335.05	0.00	0.00	0.00	0.00
ENST00000629436.1	ENSG00000232667.10	629	442.97	0.00	0.00	0.00	0.00
ENST00000629714.2	ENSG00000232667.10	318	133.56	0.00	0.00	0.00	0.00
ENST00000630442.1	ENSG00000232667.10	533	347.04	0.00	0.00	0.00	0.00
ENST00000438648.1	ENSG00000232668.1	213	39.70	0.00	0.00	0.00	0.00
ENST00000447795.3	ENSG00000232671.5	622	435.97	85.74	3.32	2.31	29.35
ENST00000494138.4	ENSG00000232671.5	307	122.93	58.20	7.99	5.56	70.65
ENST00000431536.1	ENSG00000232672.1	1000	813.89	1.00	0.02	0.01	100.00
ENST00000435992.2	ENSG00000232675.7	409	223.31	1.12	0.08	0.06	100.00
ENST00000593770.1	ENSG00000232675.7	673	486.95	0.00	0.00	0.00	0.00
ENST00000598694.5	ENSG00000232675.7	701	514.94	0.00	0.00	0.00	0.00
ENST00000600889.1	ENSG00000232675.7	477	291.11	0.00	0.00	0.00	0.00
ENST00000608187.5	ENSG00000232675.7	669	482.95	0.00	0.00	0.00	0.00
ENST00000608476.5	ENSG00000232675.7	1254	1067.89	0.00	0.00	0.00	0.00
ENST00000609610.5	ENSG00000232675.7	827	640.90	0.00	0.00	0.00	0.00
ENST00000609846.1	ENSG00000232675.7	273	90.81	0.00	0.00	0.00	0.00
ENST00000425922.1	ENSG00000232676.1	1124	937.89	2.00	0.04	0.03	100.00
ENST00000412740.6	ENSG00000232677.6	715	528.93	1.60	0.05	0.04	2.87
ENST00000427868.6	ENSG00000232677.6	690	503.94	18.98	0.64	0.44	35.62
ENST00000438368.6	ENSG00000232677.6	1863	1676.89	0.00	0.00	0.00	0.00
ENST00000449434.6	ENSG00000232677.6	651	464.96	0.00	0.00	0.00	0.00
ENST00000585356.5	ENSG00000232677.6	1557	1370.89	60.60	0.75	0.52	41.81
ENST00000590622.5	ENSG00000232677.6	1749	1562.89	20.96	0.23	0.16	12.68
ENST00000590657.1	ENSG00000232677.6	2671	2484.89	2.02	0.01	0.01	0.77
ENST00000591372.1	ENSG00000232677.6	2732	2545.89	16.84	0.11	0.08	6.26
ENST00000435997.2	ENSG00000232678.2	260	78.95	1.00	0.21	0.15	100.00
ENST00000438158.1	ENSG00000232679.1	562	376.01	0.00	0.00	0.00	0.00
ENST00000428426.2	ENSG00000232680.2	1000	813.89	0.00	0.00	0.00	0.00
ENST00000414383.1	ENSG00000232682.2	1546	1359.89	0.00	0.00	0.00	0.00
ENST00000619719.1	ENSG00000232682.2	352	166.82	2.50	0.25	0.18	100.00
ENST00000446442.1	ENSG00000232684.1	2192	2005.89	1.00	0.01	0.01	100.00
ENST00000428086.2	ENSG00000232685.4	1434	1247.89	0.00	0.00	0.00	0.00
ENST00000456737.1	ENSG00000232685.4	2063	1876.89	0.00	0.00	0.00	0.00
ENST00000412942.1	ENSG00000232687.1	488	302.09	0.00	0.00	0.00	0.00
ENST00000444266.1	ENSG00000232688.1	397	211.38	0.00	0.00	0.00	0.00
ENST00000440046.1	ENSG00000232690.1	311	126.79	0.00	0.00	0.00	0.00
ENST00000421771.1	ENSG00000232692.1	1078	891.89	0.00	0.00	0.00	0.00
ENST00000429340.1	ENSG00000232692.1	781	594.91	0.00	0.00	0.00	0.00
ENST00000444306.1	ENSG00000232692.1	601	414.99	1.00	0.04	0.03	100.00
ENST00000452460.1	ENSG00000232692.1	644	457.96	0.00	0.00	0.00	0.00
ENST00000419244.2	ENSG00000232693.2	530	344.04	0.00	0.00	0.00	0.00
ENST00000414751.1	ENSG00000232695.1	326	141.34	0.00	0.00	0.00	0.00
ENST00000444077.1	ENSG00000232696.1	464	278.13	0.00	0.00	0.00	0.00
ENST00000423967.1	ENSG00000232698.1	463	277.13	0.00	0.00	0.00	0.00
ENST00000602288.1	ENSG00000232699.3	736	549.92	159.55	4.90	3.41	100.00
ENST00000413857.1	ENSG00000232701.1	481	295.10	0.00	0.00	0.00	0.00
ENST00000416077.1	ENSG00000232702.3	457	271.15	998.14	62.12	43.23	100.00
ENST00000442076.2	ENSG00000232706.3	2498	2311.89	26.04	0.19	0.13	100.00
ENST00000416196.1	ENSG00000232707.1	106	0.00	0.00	0.00	0.00	0.00
ENST00000430958.1	ENSG00000232709.1	1727	1540.89	0.00	0.00	0.00	0.00
ENST00000428786.1	ENSG00000232710.1	667	480.95	0.00	0.00	0.00	0.00
ENST00000433213.2	ENSG00000232712.6	562	376.01	0.00	0.00	0.00	0.00
ENST00000443753.5	ENSG00000232712.6	1161	974.89	0.00	0.00	0.00	0.00
ENST00000616177.4	ENSG00000232712.6	5370	5183.89	4.00	0.01	0.01	100.00
ENST00000451515.2	ENSG00000232713.2	401	215.35	22.10	1.73	1.20	100.00
ENST00000412909.1	ENSG00000232714.1	339	154.04	0.00	0.00	0.00	0.00
ENST00000415652.1	ENSG00000232715.1	394	208.40	0.00	0.00	0.00	0.00
ENST00000446451.2	ENSG00000232716.2	1723	1536.89	1.00	0.01	0.01	100.00
ENST00000443564.1	ENSG00000232717.1	1320	1133.89	2.37	0.04	0.02	100.00
ENST00000436626.1	ENSG00000232718.1	961	774.89	0.00	0.00	0.00	0.00
ENST00000448256.1	ENSG00000232719.1	1269	1082.89	0.00	0.00	0.00	0.00
ENST00000443018.2	ENSG00000232721.2	2675	2488.89	1.00	0.01	0.00	100.00
ENST00000431302.2	ENSG00000232722.2	1578	1391.89	0.00	0.00	0.00	0.00
ENST00000450311.1	ENSG00000232723.1	418	232.27	1.00	0.07	0.05	100.00
ENST00000455685.1	ENSG00000232724.1	2848	2661.89	0.00	0.00	0.00	0.00
ENST00000416854.1	ENSG00000232725.1	244	64.84	0.00	0.00	0.00	0.00
ENST00000434284.1	ENSG00000232725.1	914	727.89	0.00	0.00	0.00	0.00
ENST00000453697.1	ENSG00000232727.2	763	576.92	39.97	1.17	0.81	100.00
ENST00000434943.1	ENSG00000232728.1	890	703.89	1.00	0.02	0.02	100.00
ENST00000434256.5	ENSG00000232729.7	1187	1000.89	50.07	0.84	0.59	2.09
ENST00000450426.6	ENSG00000232729.7	686	499.94	745.42	25.16	17.51	62.22
ENST00000594967.5	ENSG00000232729.7	578	392.00	0.00	0.00	0.00	0.00
ENST00000595409.1	ENSG00000232729.7	733	546.93	0.00	0.00	0.00	0.00
ENST00000601921.1	ENSG00000232729.7	766	579.92	481.21	14.00	9.74	34.63
ENST00000619652.1	ENSG00000232729.7	1264	1077.89	27.44	0.43	0.30	1.06
ENST00000435433.1	ENSG00000232730.1	1213	1026.89	0.00	0.00	0.00	0.00
ENST00000413557.5	ENSG00000232732.9	460	274.14	0.00	0.00	0.00	0.00
ENST00000417006.5	ENSG00000232732.9	754	567.92	0.00	0.00	0.00	0.00
ENST00000454153.6	ENSG00000232732.9	637	450.97	0.00	0.00	0.00	0.00
ENST00000457577.7	ENSG00000232732.9	740	553.92	0.00	0.00	0.00	0.00
ENST00000593735.5	ENSG00000232732.9	595	408.99	0.00	0.00	0.00	0.00
ENST00000593806.5	ENSG00000232732.9	607	420.98	0.00	0.00	0.00	0.00
ENST00000593967.1	ENSG00000232732.9	718	531.93	0.00	0.00	0.00	0.00
ENST00000594069.3	ENSG00000232732.9	1322	1135.89	0.00	0.00	0.00	0.00
ENST00000594091.5	ENSG00000232732.9	562	376.01	0.00	0.00	0.00	0.00
ENST00000596255.5	ENSG00000232732.9	643	456.96	0.00	0.00	0.00	0.00
ENST00000596619.5	ENSG00000232732.9	288	104.82	0.00	0.00	0.00	0.00
ENST00000597051.5	ENSG00000232732.9	738	551.92	0.00	0.00	0.00	0.00
ENST00000597899.5	ENSG00000232732.9	707	520.93	0.00	0.00	0.00	0.00
ENST00000598349.5	ENSG00000232732.9	464	278.13	0.00	0.00	0.00	0.00
ENST00000599089.5	ENSG00000232732.9	467	281.13	0.00	0.00	0.00	0.00
ENST00000599977.5	ENSG00000232732.9	383	197.48	0.00	0.00	0.00	0.00
ENST00000600062.1	ENSG00000232732.9	841	654.90	0.00	0.00	0.00	0.00
ENST00000600604.5	ENSG00000232732.9	687	500.94	0.00	0.00	0.00	0.00
ENST00000600829.5	ENSG00000232732.9	709	522.93	0.00	0.00	0.00	0.00
ENST00000600956.5	ENSG00000232732.9	738	551.92	0.00	0.00	0.00	0.00
ENST00000601136.5	ENSG00000232732.9	785	598.91	0.00	0.00	0.00	0.00
ENST00000608040.5	ENSG00000232732.9	401	215.35	0.00	0.00	0.00	0.00
ENST00000608419.1	ENSG00000232732.9	183	19.71	0.00	0.00	0.00	0.00
ENST00000608498.5	ENSG00000232732.9	273	90.81	0.00	0.00	0.00	0.00
ENST00000608985.5	ENSG00000232732.9	484	298.10	0.00	0.00	0.00	0.00
ENST00000620760.3	ENSG00000232732.9	530	344.04	0.00	0.00	0.00	0.00
ENST00000625205.2	ENSG00000232732.9	270	88.05	0.00	0.00	0.00	0.00
ENST00000625315.2	ENSG00000232732.9	368	182.62	0.00	0.00	0.00	0.00
ENST00000625701.2	ENSG00000232732.9	435	249.21	0.00	0.00	0.00	0.00
ENST00000625919.2	ENSG00000232732.9	566	380.01	0.00	0.00	0.00	0.00
ENST00000626071.2	ENSG00000232732.9	211	38.21	0.00	0.00	0.00	0.00
ENST00000626167.2	ENSG00000232732.9	630	443.97	0.00	0.00	0.00	0.00
ENST00000626281.1	ENSG00000232732.9	554	368.02	0.00	0.00	0.00	0.00
ENST00000626310.2	ENSG00000232732.9	506	320.07	0.00	0.00	0.00	0.00
ENST00000626349.2	ENSG00000232732.9	535	349.03	0.00	0.00	0.00	0.00
ENST00000626367.2	ENSG00000232732.9	512	326.06	0.00	0.00	0.00	0.00
ENST00000627086.2	ENSG00000232732.9	601	414.99	0.00	0.00	0.00	0.00
ENST00000627240.2	ENSG00000232732.9	498	312.08	0.00	0.00	0.00	0.00
ENST00000627558.2	ENSG00000232732.9	469	283.12	0.00	0.00	0.00	0.00
ENST00000627986.2	ENSG00000232732.9	715	528.93	0.00	0.00	0.00	0.00
ENST00000628148.2	ENSG00000232732.9	334	149.15	0.00	0.00	0.00	0.00
ENST00000628532.2	ENSG00000232732.9	493	307.08	0.00	0.00	0.00	0.00
ENST00000628719.2	ENSG00000232732.9	337	152.08	1.00	0.11	0.08	100.00
ENST00000629116.2	ENSG00000232732.9	729	542.93	0.00	0.00	0.00	0.00
ENST00000629287.2	ENSG00000232732.9	666	479.95	0.00	0.00	0.00	0.00
ENST00000629985.2	ENSG00000232732.9	707	520.93	0.00	0.00	0.00	0.00
ENST00000630064.2	ENSG00000232732.9	295	111.45	0.00	0.00	0.00	0.00
ENST00000630713.1	ENSG00000232732.9	129	1.25	0.00	0.00	0.00	0.00
ENST00000630822.2	ENSG00000232732.9	629	442.97	0.00	0.00	0.00	0.00
ENST00000630836.1	ENSG00000232732.9	159	8.34	0.00	0.00	0.00	0.00
ENST00000631012.2	ENSG00000232732.9	384	198.47	0.00	0.00	0.00	0.00
ENST00000444398.1	ENSG00000232734.1	400	214.36	0.00	0.00	0.00	0.00
ENST00000416893.2	ENSG00000232735.2	538	352.03	0.00	0.00	0.00	0.00
ENST00000457394.1	ENSG00000232736.1	519	333.05	2.00	0.10	0.07	100.00
ENST00000428769.1	ENSG00000232738.1	465	279.13	0.00	0.00	0.00	0.00
ENST00000433455.1	ENSG00000232739.1	794	607.91	0.00	0.00	0.00	0.00
ENST00000432894.1	ENSG00000232740.1	584	398.00	0.00	0.00	0.00	0.00
ENST00000449922.1	ENSG00000232742.3	579	393.00	107.14	4.60	3.20	100.00
ENST00000445099.2	ENSG00000232743.2	1506	1319.89	4.00	0.05	0.04	100.00
ENST00000430287.1	ENSG00000232744.1	407	221.32	0.00	0.00	0.00	0.00
ENST00000448129.1	ENSG00000232746.1	635	448.97	0.00	0.00	0.00	0.00
ENST00000442736.2	ENSG00000232747.2	271	88.97	0.00	0.00	0.00	0.00
ENST00000417110.3	ENSG00000232748.3	3287	3100.89	21.41	0.12	0.08	100.00
ENST00000622229.1	ENSG00000232748.3	3380	3193.89	0.00	0.00	0.00	0.00
ENST00000422010.2	ENSG00000232749.2	673	486.95	0.00	0.00	0.00	0.00
ENST00000431587.2	ENSG00000232750.2	344	158.95	11.00	1.17	0.81	100.00
ENST00000433683.1	ENSG00000232751.1	316	131.62	2.00	0.26	0.18	100.00
ENST00000430791.1	ENSG00000232752.1	643	456.96	1.00	0.04	0.03	100.00
ENST00000415054.1	ENSG00000232754.1	357	171.75	0.00	0.00	0.00	0.00
ENST00000431722.1	ENSG00000232756.1	564	378.01	0.00	0.00	0.00	0.00
ENST00000438324.1	ENSG00000232756.1	558	372.02	0.00	0.00	0.00	0.00
ENST00000454234.1	ENSG00000232756.1	1965	1778.89	0.00	0.00	0.00	0.00
ENST00000427296.1	ENSG00000232757.1	984	797.89	70.00	1.48	1.03	100.00
ENST00000435127.1	ENSG00000232759.1	2432	2245.89	0.00	0.00	0.00	0.00
ENST00000432853.1	ENSG00000232760.1	1299	1112.89	60.07	0.91	0.63	100.00
ENST00000446686.1	ENSG00000232762.1	752	565.92	0.00	0.00	0.00	0.00
ENST00000436338.1	ENSG00000232764.1	762	575.92	0.00	0.00	0.00	0.00
ENST00000440645.3	ENSG00000232765.6	447	261.17	0.00	0.00	0.00	0.00
ENST00000514681.4	ENSG00000232765.6	398	212.37	0.00	0.00	0.00	0.00
ENST00000438957.1	ENSG00000232766.1	440	254.19	0.00	0.00	0.00	0.00
ENST00000433600.1	ENSG00000232767.1	778	591.91	0.00	0.00	0.00	0.00
ENST00000429616.1	ENSG00000232768.1	163	9.89	0.00	0.00	0.00	0.00
ENST00000416640.2	ENSG00000232771.2	3664	3477.89	3.84	0.02	0.01	100.00
ENST00000413116.1	ENSG00000232772.1	1169	982.89	0.00	0.00	0.00	0.00
ENST00000426866.2	ENSG00000232773.2	237	58.87	0.00	0.00	0.00	0.00
ENST00000229465.10	ENSG00000232774.7	1655	1468.89	0.00	0.00	0.00	0.00
ENST00000556569.4	ENSG00000232774.7	1312	1125.89	0.00	0.00	0.00	0.00
ENST00000556717.2	ENSG00000232774.7	577	391.00	0.00	0.00	0.00	0.00
ENST00000414726.1	ENSG00000232775.6	313	128.72	87.23	11.44	7.96	81.96
ENST00000440946.5	ENSG00000232775.6	1160	973.89	145.23	2.52	1.75	18.04
ENST00000609679.1	ENSG00000232775.6	552	366.02	0.00	0.00	0.00	0.00
ENST00000450190.1	ENSG00000232777.1	376	190.54	0.00	0.00	0.00	100.00
ENST00000434149.1	ENSG00000232778.1	455	269.15	1.00	0.06	0.04	100.00
ENST00000449411.1	ENSG00000232780.2	625	438.97	0.00	0.00	0.00	0.00
ENST00000632456.1	ENSG00000232780.2	782	595.91	0.00	0.00	0.00	0.00
ENST00000411596.1	ENSG00000232783.5	312	127.75	0.00	0.00	0.00	0.00
ENST00000419104.1	ENSG00000232783.5	559	373.01	0.00	0.00	0.00	0.00
ENST00000422555.5	ENSG00000232783.5	567	381.01	0.00	0.00	0.00	0.00
ENST00000453982.1	ENSG00000232783.5	852	665.90	0.00	0.00	0.00	0.00
ENST00000428659.1	ENSG00000232786.1	274	91.73	1.00	0.18	0.13	100.00
ENST00000456181.1	ENSG00000232787.1	380	194.50	0.00	0.00	0.00	0.00
ENST00000417539.1	ENSG00000232788.1	754	567.92	12.00	0.36	0.25	100.00
ENST00000458314.1	ENSG00000232788.1	512	326.06	0.00	0.00	0.00	0.00
ENST00000448375.1	ENSG00000232789.1	114	0.00	0.00	0.00	0.00	0.00
ENST00000447262.2	ENSG00000232790.2	447	261.17	0.00	0.00	0.00	0.00
ENST00000486033.1	ENSG00000232791.3	954	767.89	0.00	0.00	0.00	0.00
ENST00000447665.2	ENSG00000232792.2	469	283.12	0.00	0.00	0.00	0.00
ENST00000452887.2	ENSG00000232793.2	259	78.05	4.00	0.86	0.60	100.00
ENST00000439535.1	ENSG00000232794.1	754	567.92	3.00	0.09	0.06	100.00
ENST00000439854.1	ENSG00000232795.1	1060	873.89	0.00	0.00	0.00	0.00
ENST00000443486.1	ENSG00000232797.1	507	321.06	0.00	0.00	0.00	0.00
ENST00000436337.1	ENSG00000232798.1	346	160.92	0.00	0.00	0.00	0.00
ENST00000418459.1	ENSG00000232799.1	633	446.97	1.00	0.04	0.03	100.00
ENST00000424028.1	ENSG00000232800.1	1363	1176.89	0.00	0.00	0.00	0.00
ENST00000419629.1	ENSG00000232801.1	891	704.89	23.00	0.55	0.38	100.00
ENST00000411824.1	ENSG00000232803.1	809	622.90	547.51	14.83	10.32	72.95
ENST00000433126.1	ENSG00000232803.1	1420	1233.89	156.55	2.14	1.49	10.53
ENST00000451648.1	ENSG00000232803.1	649	462.96	92.12	3.36	2.34	16.52
ENST00000433227.1	ENSG00000232805.1	512	326.06	0.00	0.00	0.00	0.00
ENST00000415820.1	ENSG00000232806.1	422	236.25	0.00	0.00	0.00	0.00
ENST00000397264.4	ENSG00000232807.2	3486	3299.89	467.82	2.39	1.66	100.00
ENST00000448685.1	ENSG00000232807.2	510	324.06	0.00	0.00	0.00	0.00
ENST00000454321.1	ENSG00000232807.2	381	195.49	0.00	0.00	0.00	0.00
ENST00000434487.1	ENSG00000232808.1	259	78.05	0.00	0.00	0.00	0.00
ENST00000416715.1	ENSG00000232809.1	891	704.89	5.00	0.12	0.08	100.00
ENST00000449264.2	ENSG00000232810.3	1676	1489.89	414.00	4.69	3.26	100.00
ENST00000440689.1	ENSG00000232811.1	2359	2172.89	4.69	0.04	0.03	100.00
ENST00000415754.1	ENSG00000232812.1	527	341.04	0.00	0.00	0.00	0.00
ENST00000433189.1	ENSG00000232813.1	144	3.79	0.00	0.00	0.00	0.00
ENST00000417970.2	ENSG00000232814.2	540	354.03	0.00	0.00	0.00	0.00
ENST00000455245.1	ENSG00000232815.1	715	528.93	2.00	0.06	0.04	100.00
ENST00000450077.1	ENSG00000232817.1	528	342.04	0.00	0.00	0.00	0.00
ENST00000439199.1	ENSG00000232818.2	892	705.89	198.00	4.73	3.29	100.00
ENST00000419944.1	ENSG00000232821.1	1711	1524.89	0.00	0.00	0.00	0.00
ENST00000441872.2	ENSG00000232823.2	371	185.58	1.00	0.09	0.06	100.00
ENST00000456678.1	ENSG00000232824.1	408	222.31	0.00	0.00	0.00	0.00
ENST00000425113.1	ENSG00000232825.1	2544	2357.89	2.00	0.01	0.01	100.00
ENST00000428440.1	ENSG00000232827.2	3321	3134.89	0.00	0.00	0.00	0.00
ENST00000416061.1	ENSG00000232828.1	925	738.89	62.57	1.43	0.99	100.00
ENST00000504733.1	ENSG00000232829.3	718	531.93	0.00	0.00	0.00	0.00
ENST00000468519.1	ENSG00000232830.5	406	220.32	7.00	0.54	0.37	100.00
ENST00000423460.1	ENSG00000232832.1	542	356.03	13.00	0.62	0.43	100.00
ENST00000456549.1	ENSG00000232834.1	352	166.82	1.00	0.10	0.07	100.00
ENST00000425763.1	ENSG00000232835.1	319	134.53	0.00	0.00	0.00	0.00
ENST00000433952.1	ENSG00000232837.1	1598	1411.89	0.00	0.00	0.00	0.00
ENST00000432901.3	ENSG00000232838.3	1141	954.89	2596.51	45.89	31.93	100.00
ENST00000428816.1	ENSG00000232841.1	390	204.42	0.00	0.00	0.00	0.00
ENST00000444292.2	ENSG00000232842.2	988	801.89	36.99	0.78	0.54	100.00
ENST00000438540.2	ENSG00000232843.2	808	621.90	0.00	0.00	0.00	0.00
ENST00000434556.1	ENSG00000232845.1	343	157.97	0.00	0.00	0.00	0.00
ENST00000424829.1	ENSG00000232846.1	879	692.89	0.00	0.00	0.00	0.00
ENST00000399343.2	ENSG00000232848.1	800	613.91	1.00	0.03	0.02	100.00
ENST00000443228.1	ENSG00000232849.1	210	37.48	0.00	0.00	0.00	0.00
ENST00000443493.3	ENSG00000232850.3	2100	1913.89	32.00	0.28	0.20	100.00
ENST00000451550.1	ENSG00000232851.3	258	77.16	0.00	0.00	0.00	0.00
ENST00000447359.1	ENSG00000232852.1	2812	2625.89	22.87	0.15	0.10	100.00
ENST00000415420.1	ENSG00000232853.1	344	158.95	0.00	0.00	0.00	0.00
ENST00000430247.1	ENSG00000232855.6	683	496.94	0.00	0.00	0.00	0.00
ENST00000433310.6	ENSG00000232855.6	6103	5916.89	0.00	0.00	0.00	0.00
ENST00000452028.1	ENSG00000232855.6	443	257.18	0.00	0.00	0.00	0.00
ENST00000433311.2	ENSG00000232857.2	835	648.90	2.00	0.05	0.04	100.00
ENST00000428810.1	ENSG00000232858.1	349	163.87	0.00	0.00	0.00	0.00
ENST00000379102.7	ENSG00000232859.9	501	315.07	76.00	4.07	2.83	53.92
ENST00000379103.7	ENSG00000232859.9	1685	1498.89	161.48	1.82	1.27	24.08
ENST00000460380.6	ENSG00000232859.9	2196	2009.89	77.41	0.65	0.45	8.61
ENST00000503642.1	ENSG00000232859.9	432	246.22	2.67	0.18	0.13	2.42
ENST00000508816.1	ENSG00000232859.9	460	274.14	1.03	0.06	0.04	0.84
ENST00000508862.5	ENSG00000232859.9	807	620.90	27.89	0.76	0.53	10.04
ENST00000582343.1	ENSG00000232859.9	2824	2637.89	1.00	0.01	0.00	0.08
ENST00000421703.5	ENSG00000232860.7	2220	2033.89	0.00	0.00	0.00	0.00
ENST00000432837.1	ENSG00000232860.7	466	280.13	0.00	0.00	0.00	0.00
ENST00000624060.1	ENSG00000232860.7	2246	2059.89	0.00	0.00	0.00	0.00
ENST00000437804.2	ENSG00000232862.5	898	711.89	0.00	0.00	0.00	0.00
ENST00000446354.2	ENSG00000232862.5	1674	1487.89	0.00	0.00	0.00	0.00
ENST00000452067.1	ENSG00000232864.1	703	516.94	1.00	0.03	0.02	100.00
ENST00000422804.1	ENSG00000232867.1	300	116.22	0.00	0.00	0.00	0.00
ENST00000422143.2	ENSG00000232869.2	402	216.35	10.00	0.78	0.54	100.00
ENST00000430145.3	ENSG00000232871.8	2589	2402.89	1.47	0.01	0.01	5.52
ENST00000473944.1	ENSG00000232871.8	940	753.89	7.88	0.18	0.12	94.48
ENST00000474419.5	ENSG00000232871.8	477	291.11	0.00	0.00	0.00	0.00
ENST00000483163.1	ENSG00000232871.8	277	94.51	0.00	0.00	0.00	0.00
ENST00000454280.1	ENSG00000232872.2	2404	2217.89	56.00	0.43	0.30	100.00
ENST00000440847.1	ENSG00000232873.1	484	298.10	0.00	0.00	0.00	0.00
ENST00000418353.1	ENSG00000232874.1	430	244.22	0.00	0.00	0.00	0.00
ENST00000412164.1	ENSG00000232875.1	270	88.05	1.00	0.19	0.13	100.00
ENST00000447508.1	ENSG00000232876.1	790	603.91	0.00	0.00	0.00	0.00
ENST00000422980.1	ENSG00000232878.3	533	347.04	0.00	0.00	0.00	0.00
ENST00000629811.2	ENSG00000232878.3	286	102.93	0.00	0.00	0.00	0.00
ENST00000630798.1	ENSG00000232878.3	724	537.93	0.00	0.00	0.00	0.00
ENST00000433122.2	ENSG00000232879.2	173	14.40	0.00	0.00	0.00	0.00
ENST00000452541.1	ENSG00000232880.1	359	173.72	0.00	0.00	0.00	0.00
ENST00000430654.2	ENSG00000232881.2	475	289.11	0.00	0.00	0.00	0.00
ENST00000420457.1	ENSG00000232882.1	621	434.97	554.22	21.50	14.96	100.00
ENST00000448115.1	ENSG00000232883.1	933	746.89	1.00	0.02	0.02	100.00
ENST00000454128.2	ENSG00000232884.7	816	629.90	0.00	0.00	0.00	0.00
ENST00000455253.6	ENSG00000232884.7	1724	1537.89	0.00	0.00	0.00	0.00
ENST00000417589.1	ENSG00000232885.1	401	215.35	0.00	0.00	0.00	0.00
ENST00000430064.1	ENSG00000232886.1	377	191.53	0.00	0.00	0.00	0.00
ENST00000438721.1	ENSG00000232887.1	289	105.76	0.00	0.00	0.00	0.00
ENST00000488441.2	ENSG00000232888.4	484	298.10	45.35	2.57	1.79	100.00
ENST00000448505.2	ENSG00000232889.2	178	16.96	0.00	0.00	0.00	0.00
ENST00000430770.1	ENSG00000232891.1	378	192.52	0.00	0.00	0.00	0.00
ENST00000415437.1	ENSG00000232892.1	2633	2446.89	0.00	0.00	0.00	0.00
ENST00000413353.1	ENSG00000232893.1	489	303.09	1.00	0.06	0.04	100.00
ENST00000451581.1	ENSG00000232894.1	518	332.05	0.00	0.00	0.00	0.00
ENST00000420156.2	ENSG00000232895.2	332	147.19	0.00	0.00	0.00	0.00
ENST00000451108.1	ENSG00000232896.1	635	448.97	0.00	0.00	0.00	0.00
ENST00000413815.2	ENSG00000232897.2	740	553.92	3.00	0.09	0.06	100.00
ENST00000451397.1	ENSG00000232899.1	1580	1393.89	0.00	0.00	0.00	0.00
ENST00000448859.1	ENSG00000232900.1	2006	1819.89	0.00	0.00	0.00	0.00
ENST00000417973.1	ENSG00000232901.1	294	110.50	4.00	0.61	0.43	100.00
ENST00000443633.1	ENSG00000232903.2	2619	2432.89	1.00	0.01	0.00	100.00
ENST00000437852.2	ENSG00000232905.2	946	759.89	1.00	0.02	0.02	100.00
ENST00000447960.1	ENSG00000232906.1	1243	1056.89	0.00	0.00	0.00	0.00
ENST00000425233.5	ENSG00000232907.7	443	257.18	0.00	0.00	0.00	0.00
ENST00000433238.5	ENSG00000232907.7	593	406.99	76.86	3.19	2.22	100.00
ENST00000439595.5	ENSG00000232907.7	1207	1020.89	0.00	0.00	0.00	0.00
ENST00000559455.5	ENSG00000232907.7	584	398.00	0.00	0.00	0.00	0.00
ENST00000559804.1	ENSG00000232907.7	668	481.95	0.00	0.00	0.00	0.00
ENST00000412419.2	ENSG00000232908.3	1017	830.89	1.00	0.02	0.01	100.00
ENST00000452048.1	ENSG00000232909.1	669	482.95	0.00	0.00	0.00	0.00
ENST00000449393.1	ENSG00000232910.1	573	387.00	0.00	0.00	0.00	0.00
ENST00000444276.1	ENSG00000232912.5	439	253.19	0.00	0.00	0.00	0.00
ENST00000449895.5	ENSG00000232912.5	516	330.05	0.00	0.00	0.00	0.00
ENST00000419353.6	ENSG00000232913.7	459	273.14	0.00	0.00	0.00	0.00
ENST00000432782.1	ENSG00000232913.7	1612	1425.89	0.00	0.00	0.00	0.00
ENST00000433038.1	ENSG00000232913.7	396	210.38	0.00	0.00	0.00	0.00
ENST00000438899.5	ENSG00000232913.7	945	758.89	0.00	0.00	0.00	0.00
ENST00000453183.5	ENSG00000232913.7	427	241.23	0.00	0.00	0.00	0.00
ENST00000594225.5	ENSG00000232913.7	789	602.91	0.00	0.00	0.00	0.00
ENST00000595394.1	ENSG00000232913.7	924	737.89	0.00	0.00	0.00	0.00
ENST00000596901.5	ENSG00000232913.7	440	254.19	0.00	0.00	0.00	0.00
ENST00000599260.5	ENSG00000232913.7	779	592.91	0.00	0.00	0.00	0.00
ENST00000601781.5	ENSG00000232913.7	461	275.14	0.00	0.00	0.00	0.00
ENST00000613585.4	ENSG00000232913.7	542	356.03	0.00	0.00	0.00	0.00
ENST00000618839.4	ENSG00000232913.7	666	479.95	0.00	0.00	0.00	0.00
ENST00000620469.1	ENSG00000232913.7	432	246.22	0.00	0.00	0.00	0.00
ENST00000421750.1	ENSG00000232914.1	331	146.21	0.00	0.00	0.00	0.00
ENST00000427150.1	ENSG00000232915.1	1253	1066.89	47.00	0.74	0.52	100.00
ENST00000427352.1	ENSG00000232916.1	270	88.05	1.81	0.35	0.24	100.00
ENST00000479457.1	ENSG00000232917.5	291	107.65	3.00	0.47	0.33	100.00
ENST00000442943.2	ENSG00000232918.2	488	302.09	0.00	0.00	0.00	0.00
ENST00000426358.1	ENSG00000232920.1	947	760.89	0.00	0.00	0.00	0.00
ENST00000440466.1	ENSG00000232922.1	518	332.05	3.00	0.15	0.11	100.00
ENST00000420090.1	ENSG00000232924.1	333	148.17	0.00	0.00	0.00	0.00
ENST00000445106.1	ENSG00000232925.2	408	222.31	0.00	0.00	0.00	0.00
ENST00000420617.1	ENSG00000232926.1	682	495.94	2.00	0.07	0.05	100.00
ENST00000427677.1	ENSG00000232927.1	1064	877.89	7.72	0.15	0.10	100.00
ENST00000418231.2	ENSG00000232928.2	1950	1763.89	33.00	0.32	0.22	100.00
ENST00000446024.1	ENSG00000232930.1	482	296.10	0.00	0.00	0.00	0.00
ENST00000412393.5	ENSG00000232931.5	654	467.96	0.00	0.00	0.00	0.00
ENST00000448494.1	ENSG00000232931.5	2351	2164.89	27.00	0.21	0.15	100.00
ENST00000424422.1	ENSG00000232934.7	551	365.02	0.00	0.00	0.00	0.00
ENST00000449782.6	ENSG00000232934.7	800	613.91	0.00	0.00	0.00	0.00
ENST00000594870.2	ENSG00000232934.7	506	320.07	0.00	0.00	0.00	0.00
ENST00000598447.5	ENSG00000232934.7	792	605.91	14.00	0.39	0.27	79.35
ENST00000627339.2	ENSG00000232934.7	696	509.94	0.00	0.00	0.00	0.00
ENST00000627771.1	ENSG00000232934.7	695	508.94	0.00	0.00	0.00	0.00
ENST00000631085.2	ENSG00000232934.7	525	339.04	2.04	0.10	0.07	20.65
ENST00000420941.2	ENSG00000232935.2	750	563.92	0.00	0.00	0.00	0.00
ENST00000451733.1	ENSG00000232936.5	445	259.18	0.00	0.00	0.00	0.00
ENST00000454174.5	ENSG00000232936.5	563	377.01	0.00	0.00	0.00	0.00
ENST00000420382.1	ENSG00000232937.1	424	238.24	0.00	0.00	0.00	0.00
ENST00000425566.1	ENSG00000232938.2	2256	2069.89	1220.28	9.95	6.92	20.77
ENST00000573039.1	ENSG00000232938.2	466	280.13	630.15	37.96	26.42	79.23
ENST00000449258.1	ENSG00000232939.1	478	292.11	0.00	0.00	0.00	0.00
ENST00000422366.5	ENSG00000232940.5	702	515.94	79.50	2.60	1.81	96.03
ENST00000427196.1	ENSG00000232940.5	677	490.95	0.00	0.00	0.00	0.00
ENST00000442228.1	ENSG00000232940.5	469	283.12	0.00	0.00	0.00	0.00
ENST00000450514.5	ENSG00000232940.5	759	572.92	3.65	0.11	0.07	3.97
ENST00000432363.1	ENSG00000232943.1	400	214.36	0.00	0.00	0.00	0.00
ENST00000430165.1	ENSG00000232944.1	186	21.45	0.00	0.00	0.00	0.00
ENST00000427308.1	ENSG00000232946.1	331	146.21	0.00	0.00	0.00	0.00
ENST00000451285.1	ENSG00000232947.1	845	658.90	0.00	0.00	0.00	0.00
ENST00000400079.1	ENSG00000232948.1	240	61.41	0.00	0.00	0.00	0.00
ENST00000439823.1	ENSG00000232949.1	557	371.02	0.00	0.00	0.00	0.00
ENST00000449011.1	ENSG00000232950.1	1626	1439.89	1.00	0.01	0.01	100.00
ENST00000442031.1	ENSG00000232951.1	636	449.97	29.35	1.10	0.77	100.00
ENST00000415279.1	ENSG00000232952.1	1779	1592.89	113.79	1.21	0.84	100.00
ENST00000439846.1	ENSG00000232953.1	1928	1741.89	3.00	0.03	0.02	100.00
ENST00000454780.2	ENSG00000232954.2	800	613.91	0.00	0.00	0.00	0.00
ENST00000438705.3	ENSG00000232956.8	509	323.06	0.00	0.00	0.00	0.00
ENST00000577700.5	ENSG00000232956.8	3116	2929.89	207.00	1.19	0.83	100.00
ENST00000578968.5	ENSG00000232956.8	982	795.89	0.00	0.00	0.00	0.00
ENST00000579383.5	ENSG00000232956.8	731	544.93	0.00	0.00	0.00	0.00
ENST00000580458.5	ENSG00000232956.8	710	523.93	0.00	0.00	0.00	0.00
ENST00000580528.1	ENSG00000232956.8	1073	886.89	0.00	0.00	0.00	0.00
ENST00000582727.1	ENSG00000232956.8	1039	852.89	0.00	0.00	0.00	0.00
ENST00000584327.5	ENSG00000232956.8	505	319.07	0.00	0.00	0.00	0.00
ENST00000584686.1	ENSG00000232956.8	541	355.03	0.00	0.00	0.00	0.00
ENST00000585030.5	ENSG00000232956.8	953	766.89	0.00	0.00	0.00	0.00
ENST00000440877.1	ENSG00000232958.1	241	62.27	0.00	0.00	0.00	0.00
ENST00000440321.1	ENSG00000232959.1	341	156.01	0.00	0.00	0.00	0.00
ENST00000437531.1	ENSG00000232963.1	273	90.81	1.00	0.19	0.13	100.00
ENST00000412647.2	ENSG00000232964.2	403	217.34	0.00	0.00	0.00	0.00
ENST00000442381.1	ENSG00000232965.1	270	88.05	0.00	0.00	0.00	0.00
ENST00000424916.1	ENSG00000232968.1	578	392.00	0.00	0.00	0.00	0.00
ENST00000426029.1	ENSG00000232969.1	127	1.04	0.00	0.00	0.00	0.00
ENST00000411806.1	ENSG00000232970.1	470	284.12	6.00	0.36	0.25	100.00
ENST00000437400.2	ENSG00000232971.2	386	200.45	0.00	0.00	0.00	0.00
ENST00000413828.3	ENSG00000232973.11	1781	1594.89	23.00	0.24	0.17	100.00
ENST00000427168.6	ENSG00000232973.11	484	298.10	0.00	0.00	0.00	0.00
ENST00000585654.1	ENSG00000232973.11	592	405.99	0.00	0.00	0.00	0.00
ENST00000589303.5	ENSG00000232973.11	579	393.00	0.00	0.00	0.00	0.00
ENST00000593090.5	ENSG00000232973.11	607	420.98	0.00	0.00	0.00	0.00
ENST00000603809.5	ENSG00000232973.11	619	432.98	0.00	0.00	0.00	0.00
ENST00000606100.5	ENSG00000232973.11	670	483.95	0.00	0.00	0.00	0.00
ENST00000606849.5	ENSG00000232973.11	670	483.95	0.00	0.00	0.00	0.00
ENST00000609128.5	ENSG00000232973.11	426	240.24	0.00	0.00	0.00	0.00
ENST00000609565.5	ENSG00000232973.11	755	568.92	0.00	0.00	0.00	0.00
ENST00000610024.5	ENSG00000232973.11	484	298.10	0.00	0.00	0.00	0.00
ENST00000610172.5	ENSG00000232973.11	718	531.93	0.00	0.00	0.00	0.00
ENST00000612373.4	ENSG00000232973.11	436	250.20	0.00	0.00	0.00	0.00
ENST00000620177.4	ENSG00000232973.11	554	368.02	0.00	0.00	0.00	0.00
ENST00000625348.2	ENSG00000232973.11	571	385.01	0.00	0.00	0.00	0.00
ENST00000626166.2	ENSG00000232973.11	516	330.05	0.00	0.00	0.00	0.00
ENST00000626456.2	ENSG00000232973.11	888	701.89	0.00	0.00	0.00	0.00
ENST00000626582.2	ENSG00000232973.11	971	784.89	0.00	0.00	0.00	0.00
ENST00000626718.2	ENSG00000232973.11	773	586.91	0.00	0.00	0.00	0.00
ENST00000626865.2	ENSG00000232973.11	431	245.22	0.00	0.00	0.00	0.00
ENST00000627172.2	ENSG00000232973.11	995	808.89	0.00	0.00	0.00	0.00
ENST00000627992.2	ENSG00000232973.11	736	549.92	0.00	0.00	0.00	0.00
ENST00000628097.2	ENSG00000232973.11	216	41.97	0.00	0.00	0.00	0.00
ENST00000628135.2	ENSG00000232973.11	601	414.99	0.00	0.00	0.00	0.00
ENST00000628165.2	ENSG00000232973.11	269	87.13	0.00	0.00	0.00	0.00
ENST00000628232.2	ENSG00000232973.11	635	448.97	0.00	0.00	0.00	0.00
ENST00000628238.2	ENSG00000232973.11	723	536.93	0.00	0.00	0.00	0.00
ENST00000628580.2	ENSG00000232973.11	649	462.96	0.00	0.00	0.00	0.00
ENST00000629439.2	ENSG00000232973.11	642	455.96	0.00	0.00	0.00	0.00
ENST00000629547.2	ENSG00000232973.11	864	677.89	0.00	0.00	0.00	0.00
ENST00000629719.2	ENSG00000232973.11	606	419.98	0.00	0.00	0.00	0.00
ENST00000629773.2	ENSG00000232973.11	565	379.01	0.00	0.00	0.00	0.00
ENST00000630542.2	ENSG00000232973.11	864	677.89	0.00	0.00	0.00	0.00
ENST00000630623.2	ENSG00000232973.11	383	197.48	0.00	0.00	0.00	0.00
ENST00000630658.2	ENSG00000232973.11	612	425.98	0.00	0.00	0.00	0.00
ENST00000432182.1	ENSG00000232975.1	261	79.85	0.00	0.00	0.00	0.00
ENST00000425589.1	ENSG00000232976.1	751	564.92	0.00	0.00	0.00	0.00
ENST00000443778.2	ENSG00000232977.6	2087	1900.89	6.00	0.05	0.04	100.00
ENST00000575689.4	ENSG00000232977.6	722	535.93	0.00	0.00	0.00	0.00
ENST00000576696.2	ENSG00000232977.6	1308	1121.89	0.00	0.00	0.00	0.00
ENST00000417577.2	ENSG00000232978.2	409	223.31	0.00	0.00	0.00	0.00
ENST00000430932.1	ENSG00000232979.1	139	2.73	0.00	0.00	0.00	0.00
ENST00000427672.1	ENSG00000232981.1	1060	873.89	1.00	0.02	0.01	100.00
ENST00000431457.1	ENSG00000232982.1	267	85.30	0.00	0.00	0.00	0.00
ENST00000441226.2	ENSG00000232983.2	473	287.11	0.00	0.00	0.00	0.00
ENST00000453367.1	ENSG00000232985.1	375	189.55	0.00	0.00	0.00	0.00
ENST00000452207.1	ENSG00000232986.1	382	196.48	0.00	0.00	0.00	0.00
ENST00000418612.1	ENSG00000232987.1	722	535.93	0.00	0.00	0.00	0.00
ENST00000456364.1	ENSG00000232989.1	102	0.00	0.00	0.00	0.00	0.00
ENST00000453315.1	ENSG00000232990.2	681	494.95	0.00	0.00	0.00	0.00
ENST00000419650.1	ENSG00000232991.5	577	391.00	0.00	0.00	0.00	0.00
ENST00000441383.5	ENSG00000232991.5	540	354.03	0.00	0.00	0.00	0.00
ENST00000419201.1	ENSG00000232992.2	1315	1128.89	0.00	0.00	0.00	0.00
ENST00000447867.1	ENSG00000232993.1	467	281.13	0.00	0.00	0.00	0.00
ENST00000449851.1	ENSG00000232994.1	741	554.92	44.00	1.34	0.93	100.00
ENST00000427213.5	ENSG00000232995.7	616	429.98	0.00	0.00	0.00	0.00
ENST00000429865.5	ENSG00000232995.7	754	567.92	0.00	0.00	0.00	0.00
ENST00000439699.1	ENSG00000232995.7	1441	1254.89	2.99	0.04	0.03	23.53
ENST00000449680.5	ENSG00000232995.7	788	601.91	0.00	0.00	0.00	0.00
ENST00000451759.5	ENSG00000232995.7	835	648.90	0.00	0.00	0.00	0.00
ENST00000526176.1	ENSG00000232995.7	574	388.00	0.00	0.00	0.00	0.00
ENST00000528019.5	ENSG00000232995.7	512	326.06	0.00	0.00	0.00	0.00
ENST00000528689.5	ENSG00000232995.7	566	380.01	0.01	0.00	0.00	0.18
ENST00000528818.1	ENSG00000232995.7	574	388.00	3.00	0.13	0.09	76.29
ENST00000415172.1	ENSG00000232998.1	519	333.05	11.15	0.57	0.39	100.00
ENST00000454998.1	ENSG00000232999.1	193	25.76	0.00	0.00	0.00	0.00
ENST00000433873.1	ENSG00000233002.2	484	298.10	0.00	0.00	0.00	0.00
ENST00000434017.1	ENSG00000233002.2	746	559.92	0.00	0.00	0.00	0.00
ENST00000580194.1	ENSG00000233002.2	541	355.03	0.00	0.00	0.00	0.00
ENST00000425003.2	ENSG00000233003.4	2448	2261.89	1.02	0.01	0.01	100.00
ENST00000435237.1	ENSG00000233005.1	488	302.09	0.00	0.00	0.00	0.00
ENST00000457901.1	ENSG00000233005.1	504	318.07	0.00	0.00	0.00	0.00
ENST00000453876.1	ENSG00000233006.6	587	400.99	0.00	0.00	0.00	0.00
ENST00000457998.2	ENSG00000233006.6	733	546.93	0.00	0.00	0.00	0.00
ENST00000616965.1	ENSG00000233006.6	607	420.98	0.00	0.00	0.00	0.00
ENST00000621103.4	ENSG00000233006.6	1793	1606.89	17.13	0.18	0.13	100.00
ENST00000428234.1	ENSG00000233007.1	2252	2065.89	0.00	0.00	0.00	0.00
ENST00000413975.5	ENSG00000233008.5	382	196.48	0.00	0.00	0.00	0.00
ENST00000417565.5	ENSG00000233008.5	471	285.12	0.00	0.00	0.00	0.00
ENST00000417975.1	ENSG00000233008.5	3177	2990.89	0.00	0.00	0.00	0.00
ENST00000419733.1	ENSG00000233008.5	400	214.36	0.00	0.00	0.00	0.00
ENST00000457273.5	ENSG00000233008.5	1991	1804.89	1.00	0.01	0.01	100.00
ENST00000457843.1	ENSG00000233009.1	2846	2659.89	80.79	0.51	0.36	100.00
ENST00000437636.1	ENSG00000233010.1	602	415.98	6.00	0.24	0.17	100.00
ENST00000426317.1	ENSG00000233011.1	1685	1498.89	0.00	0.00	0.00	0.00
ENST00000453661.1	ENSG00000233012.2	1398	1211.89	16.62	0.23	0.16	61.29
ENST00000602936.1	ENSG00000233012.2	807	620.90	5.38	0.15	0.10	38.71
ENST00000446912.3	ENSG00000233013.8	1795	1608.89	306.01	3.21	2.23	91.14
ENST00000540522.5	ENSG00000233013.8	1278	1091.89	20.19	0.31	0.22	8.86
ENST00000428328.1	ENSG00000233014.1	914	727.89	0.00	0.00	0.00	0.00
ENST00000412123.1	ENSG00000233015.1	775	588.91	0.00	0.00	0.00	0.00
ENST00000414282.5	ENSG00000233016.6	2357	2170.89	61.34	0.48	0.33	56.37
ENST00000416970.5	ENSG00000233016.6	789	602.91	0.00	0.00	0.00	0.00
ENST00000436596.1	ENSG00000233016.6	509	323.06	1.00	0.05	0.04	6.18
ENST00000447221.1	ENSG00000233016.6	2157	1970.89	37.00	0.32	0.22	37.45
ENST00000433121.2	ENSG00000233017.2	475	289.11	0.00	0.00	0.00	0.00
ENST00000615180.1	ENSG00000233017.2	677	490.95	0.00	0.00	0.00	0.00
ENST00000618678.1	ENSG00000233017.2	420	234.26	0.00	0.00	0.00	0.00
ENST00000622414.1	ENSG00000233017.2	548	362.02	0.00	0.00	0.00	0.00
ENST00000426692.1	ENSG00000233018.1	226	49.81	0.00	0.00	0.00	0.00
ENST00000456361.1	ENSG00000233020.1	967	780.89	0.00	0.00	0.00	0.00
ENST00000425723.2	ENSG00000233021.2	558	372.02	0.00	0.00	0.00	0.00
ENST00000327792.6	ENSG00000233024.7	462	276.14	0.00	0.00	0.00	0.00
ENST00000427999.6	ENSG00000233024.7	1547	1360.89	0.00	0.00	0.00	0.00
ENST00000526166.5	ENSG00000233024.7	539	353.03	4548.84	217.43	151.30	49.74
ENST00000528301.1	ENSG00000233024.7	671	484.95	3791.28	131.93	91.81	30.18
ENST00000531453.6	ENSG00000233024.7	699	512.94	0.00	0.00	0.00	0.00
ENST00000533010.6	ENSG00000233024.7	756	569.92	283.35	8.39	5.84	1.92
ENST00000543228.1	ENSG00000233024.7	538	352.03	0.00	0.00	0.00	0.00
ENST00000545114.5	ENSG00000233024.7	1522	1335.89	217.20	2.74	1.91	0.63
ENST00000546267.5	ENSG00000233024.7	1495	1308.89	5944.44	76.64	53.33	17.53
ENST00000428923.1	ENSG00000233025.1	947	760.89	21.00	0.47	0.32	100.00
ENST00000433573.1	ENSG00000233026.1	344	158.95	0.00	0.00	0.00	0.00
ENST00000450065.1	ENSG00000233028.1	779	592.91	3.00	0.09	0.06	100.00
ENST00000457996.1	ENSG00000233029.3	3543	3356.89	0.00	0.00	0.00	0.00
ENST00000428289.1	ENSG00000233030.2	3543	3356.89	6.40	0.03	0.02	100.00
ENST00000448842.1	ENSG00000233031.1	249	69.18	0.00	0.00	0.00	0.00
ENST00000451126.1	ENSG00000233033.1	515	329.06	192.76	9.89	6.88	100.00
ENST00000440620.1	ENSG00000233036.1	186	21.45	0.00	0.00	0.00	0.00
ENST00000414271.2	ENSG00000233037.2	501	315.07	68.81	3.69	2.56	100.00
ENST00000434059.1	ENSG00000233038.5	561	375.01	1.00	0.04	0.03	91.65
ENST00000436151.5	ENSG00000233038.5	1114	927.89	0.00	0.00	0.00	0.00
ENST00000438047.1	ENSG00000233038.5	4302	4115.89	1.00	0.00	0.00	8.35
ENST00000443338.1	ENSG00000233038.5	543	357.03	0.00	0.00	0.00	0.00
ENST00000452896.1	ENSG00000233039.1	1731	1544.89	0.00	0.00	0.00	0.00
ENST00000369171.3	ENSG00000233040.2	701	514.94	6.00	0.20	0.14	100.00
ENST00000448599.2	ENSG00000233041.8	436	250.20	0.00	0.00	0.00	0.00
ENST00000560745.5	ENSG00000233041.8	571	385.01	0.00	0.00	0.00	0.00
ENST00000442936.1	ENSG00000233044.1	423	237.25	0.00	0.00	0.00	0.00
ENST00000429515.1	ENSG00000233045.1	637	450.97	5.02	0.19	0.13	100.00
ENST00000417385.1	ENSG00000233047.6	377	191.53	0.00	0.00	0.00	0.00
ENST00000429080.1	ENSG00000233047.6	459	273.14	0.00	0.00	0.00	0.00
ENST00000446693.5	ENSG00000233047.6	554	368.02	0.00	0.00	0.00	0.00
ENST00000635342.1	ENSG00000233047.6	1329	1142.89	0.00	0.00	0.00	0.00
ENST00000635636.1	ENSG00000233047.6	2362	2175.89	0.00	0.00	0.00	0.00
ENST00000635713.1	ENSG00000233047.6	966	779.89	0.00	0.00	0.00	0.00
ENST00000456265.1	ENSG00000233048.1	3033	2846.89	0.00	0.00	0.00	0.00
ENST00000437818.1	ENSG00000233050.1	240	61.41	0.00	0.00	0.00	0.00
ENST00000432987.1	ENSG00000233052.1	359	173.72	0.00	0.00	0.00	0.00
ENST00000418219.1	ENSG00000233055.1	243	63.98	0.00	0.00	0.00	0.00
ENST00000447535.1	ENSG00000233056.2	2790	2603.89	0.00	0.00	0.00	0.00
ENST00000617971.1	ENSG00000233056.2	2094	1907.89	95.00	0.84	0.58	100.00
ENST00000421195.1	ENSG00000233057.1	1376	1189.89	1.00	0.01	0.01	100.00
ENST00000437597.1	ENSG00000233058.1	419	233.26	0.00	0.00	0.00	0.00
ENST00000448892.1	ENSG00000233058.1	2680	2493.89	0.00	0.00	0.00	0.00
ENST00000455541.1	ENSG00000233060.1	448	262.17	0.00	0.00	0.00	0.00
ENST00000455929.1	ENSG00000233061.1	2921	2734.89	0.00	0.00	0.00	0.00
ENST00000429225.2	ENSG00000233063.2	591	404.99	2.00	0.08	0.06	100.00
ENST00000454882.2	ENSG00000233064.2	411	225.30	0.00	0.00	0.00	0.00
ENST00000455399.1	ENSG00000233067.2	718	531.93	0.00	0.00	0.00	0.00
ENST00000608254.1	ENSG00000233067.2	557	371.02	0.00	0.00	0.00	0.00
ENST00000445883.1	ENSG00000233068.2	451	265.16	0.00	0.00	0.00	0.00
ENST00000450255.2	ENSG00000233068.2	443	257.18	0.00	0.00	0.00	0.00
ENST00000436642.1	ENSG00000233069.1	299	115.26	0.00	0.00	0.00	0.00
ENST00000417305.1	ENSG00000233070.1	500	314.07	0.00	0.00	0.00	0.00
ENST00000431145.1	ENSG00000233070.1	419	233.26	0.00	0.00	0.00	0.00
ENST00000421048.3	ENSG00000233071.3	890	703.89	1.00	0.02	0.02	100.00
ENST00000420703.1	ENSG00000233072.1	385	199.46	0.00	0.00	0.00	0.00
ENST00000418031.1	ENSG00000233073.1	680	493.95	0.00	0.00	0.00	0.00
ENST00000452471.1	ENSG00000233073.1	687	500.94	0.00	0.00	0.00	0.00
ENST00000441214.1	ENSG00000233077.1	2250	2063.89	0.00	0.00	0.00	0.00
ENST00000437156.1	ENSG00000233078.1	466	280.13	0.00	0.00	0.00	0.00
ENST00000455010.1	ENSG00000233079.1	453	267.16	0.00	0.00	0.00	0.00
ENST00000423311.1	ENSG00000233080.2	648	461.96	0.00	0.00	0.00	0.00
ENST00000442072.1	ENSG00000233081.1	474	288.11	0.00	0.00	0.00	0.00
ENST00000453798.1	ENSG00000233082.1	433	247.21	0.00	0.00	0.00	0.00
ENST00000430768.1	ENSG00000233083.1	320	135.50	0.00	0.00	0.00	0.00
ENST00000430973.1	ENSG00000233084.2	463	277.13	33.64	2.05	1.43	100.00
ENST00000435612.1	ENSG00000233085.5	479	293.10	0.00	0.00	0.00	0.00
ENST00000457833.5	ENSG00000233085.5	654	467.96	2.00	0.07	0.05	100.00
ENST00000413352.3	ENSG00000233086.7	2932	2745.89	0.00	0.00	0.00	0.00
ENST00000424980.5	ENSG00000233086.7	328	143.29	0.00	0.00	0.00	0.00
ENST00000608561.1	ENSG00000233086.7	856	669.90	0.00	0.00	0.00	0.00
ENST00000628133.1	ENSG00000233086.7	589	402.99	0.00	0.00	0.00	0.00
ENST00000623617.2	ENSG00000233087.7	3032	2845.89	100.99	0.60	0.42	100.00
ENST00000435593.1	ENSG00000233090.1	184	20.28	0.00	0.00	0.00	0.00
ENST00000427517.1	ENSG00000233093.5	1721	1534.89	0.00	0.00	0.00	0.00
ENST00000429841.1	ENSG00000233093.5	529	343.04	0.00	0.00	0.00	0.00
ENST00000454385.5	ENSG00000233093.5	686	499.94	0.00	0.00	0.00	0.00
ENST00000453828.1	ENSG00000233096.1	670	483.95	0.00	0.00	0.00	0.00
ENST00000417232.6	ENSG00000233098.8	709	522.93	0.00	0.00	0.00	0.00
ENST00000423473.6	ENSG00000233098.8	839	652.90	0.00	0.00	0.00	0.00
ENST00000433763.6	ENSG00000233098.8	647	460.96	0.00	0.00	0.00	0.00
ENST00000437829.5	ENSG00000233098.8	837	650.90	0.00	0.00	0.00	0.00
ENST00000439794.6	ENSG00000233098.8	481	295.10	0.00	0.00	0.00	0.00
ENST00000443508.6	ENSG00000233098.8	1216	1029.89	0.00	0.00	0.00	0.00
ENST00000577537.5	ENSG00000233098.8	3727	3540.89	9.35	0.04	0.03	4.92
ENST00000577841.1	ENSG00000233098.8	634	447.97	1.00	0.04	0.03	4.16
ENST00000577860.5	ENSG00000233098.8	884	697.89	0.00	0.00	0.00	0.00
ENST00000577968.1	ENSG00000233098.8	821	634.90	0.00	0.00	0.00	0.00
ENST00000579168.6	ENSG00000233098.8	638	451.97	0.00	0.00	0.00	0.00
ENST00000580056.5	ENSG00000233098.8	521	335.05	0.00	0.00	0.00	0.00
ENST00000580278.5	ENSG00000233098.8	1819	1632.89	0.00	0.00	0.00	0.00
ENST00000581958.5	ENSG00000233098.8	1188	1001.89	0.00	0.00	0.00	0.00
ENST00000582324.5	ENSG00000233098.8	756	569.92	0.00	0.00	0.00	0.00
ENST00000582583.4	ENSG00000233098.8	1670	1483.89	2.00	0.02	0.02	2.51
ENST00000583481.5	ENSG00000233098.8	710	523.93	0.00	0.00	0.00	0.00
ENST00000583962.1	ENSG00000233098.8	3352	3165.89	133.08	0.71	0.49	78.33
ENST00000584433.2	ENSG00000233098.8	556	370.02	2.00	0.09	0.06	10.07
ENST00000436206.1	ENSG00000233099.1	377	191.53	0.00	0.00	0.00	0.00
ENST00000429755.8	ENSG00000233101.10	435	249.21	0.00	0.00	0.00	0.00
ENST00000460041.5	ENSG00000233101.10	728	541.93	0.00	0.00	0.00	0.00
ENST00000465846.6	ENSG00000233101.10	434	248.21	0.00	0.00	0.00	0.00
ENST00000466037.6	ENSG00000233101.10	522	336.05	0.00	0.00	0.00	0.00
ENST00000467155.6	ENSG00000233101.10	495	309.08	0.00	0.00	0.00	0.00
ENST00000474040.5	ENSG00000233101.10	741	554.92	0.00	0.00	0.00	0.00
ENST00000474324.1	ENSG00000233101.10	421	235.26	0.00	0.00	0.00	0.00
ENST00000476204.5	ENSG00000233101.10	539	353.03	0.00	0.00	0.00	0.00
ENST00000477144.1	ENSG00000233101.10	743	556.92	0.00	0.00	0.00	0.00
ENST00000480872.5	ENSG00000233101.10	471	285.12	0.00	0.00	0.00	0.00
ENST00000481995.5	ENSG00000233101.10	523	337.05	0.00	0.00	0.00	0.00
ENST00000487849.7	ENSG00000233101.10	428	242.23	2.00	0.14	0.10	100.00
ENST00000491264.5	ENSG00000233101.10	478	292.11	0.00	0.00	0.00	0.00
ENST00000492897.3	ENSG00000233101.10	309	124.86	0.00	0.00	0.00	0.00
ENST00000494420.1	ENSG00000233101.10	431	245.22	0.00	0.00	0.00	0.00
ENST00000437466.1	ENSG00000233103.1	478	292.11	0.00	0.00	0.00	0.00
ENST00000455643.1	ENSG00000233105.1	364	178.66	0.00	0.00	0.00	0.00
ENST00000440080.1	ENSG00000233106.1	396	210.38	0.00	0.00	0.00	0.00
ENST00000417269.1	ENSG00000233107.1	1309	1122.89	8.00	0.12	0.08	100.00
ENST00000428660.1	ENSG00000233108.1	568	382.01	0.00	0.00	0.00	0.00
ENST00000522657.1	ENSG00000233109.4	465	279.13	0.00	0.00	0.00	0.00
ENST00000411847.1	ENSG00000233110.1	1789	1602.89	7.00	0.07	0.05	100.00
ENST00000409159.2	ENSG00000233111.1	606	419.98	28.00	1.13	0.78	100.00
ENST00000426289.2	ENSG00000233114.2	226	49.81	0.00	0.00	0.00	0.00
ENST00000518378.1	ENSG00000233115.4	2218	2031.89	0.00	0.00	0.00	0.00
ENST00000418372.1	ENSG00000233117.2	446	260.17	0.00	0.00	0.00	0.00
ENST00000454470.1	ENSG00000233117.2	363	177.67	0.00	0.00	0.00	0.00
ENST00000608792.1	ENSG00000233117.2	6300	6113.89	3.00	0.01	0.01	100.00
ENST00000437166.2	ENSG00000233118.2	265	83.48	0.00	0.00	0.00	0.00
ENST00000442391.1	ENSG00000233120.1	422	236.25	0.00	0.00	0.00	0.00
ENST00000425215.1	ENSG00000233121.1	966	779.89	0.00	0.00	0.00	0.00
ENST00000435712.1	ENSG00000233122.2	2436	2249.89	727.00	5.45	3.79	100.00
ENST00000434537.1	ENSG00000233123.1	2291	2104.89	0.00	0.00	0.00	0.00
ENST00000437900.1	ENSG00000233123.1	1485	1298.89	0.00	0.00	0.00	0.00
ENST00000451953.1	ENSG00000233123.1	579	393.00	0.00	0.00	0.00	0.00
ENST00000453862.1	ENSG00000233124.1	692	505.94	0.00	0.00	0.00	0.00
ENST00000435871.1	ENSG00000233125.3	418	232.27	0.00	0.00	0.00	0.00
ENST00000428264.1	ENSG00000233126.3	1465	1278.89	0.00	0.00	0.00	0.00
ENST00000420187.1	ENSG00000233128.1	549	363.02	0.00	0.00	0.00	0.00
ENST00000438864.1	ENSG00000233129.1	766	579.92	0.00	0.00	0.00	0.00
ENST00000416186.1	ENSG00000233131.1	393	207.40	0.00	0.00	0.00	0.00
ENST00000506444.1	ENSG00000233132.4	1395	1208.89	0.00	0.00	0.00	0.00
ENST00000458010.1	ENSG00000233133.1	176	15.91	15.88	16.84	11.72	100.00
ENST00000416968.1	ENSG00000233134.1	344	158.95	0.00	0.00	0.00	0.00
ENST00000431701.1	ENSG00000233135.1	247	67.44	0.00	0.00	0.00	0.00
ENST00000457736.1	ENSG00000233136.2	1593	1406.89	0.00	0.00	0.00	100.00
ENST00000613973.1	ENSG00000233136.2	1677	1490.89	0.00	0.00	0.00	0.00
ENST00000437067.1	ENSG00000233138.1	349	163.87	0.00	0.00	0.00	0.00
ENST00000448031.1	ENSG00000233139.1	1669	1482.89	0.00	0.00	0.00	0.00
ENST00000452813.1	ENSG00000233143.1	557	371.02	0.00	0.00	0.00	0.00
ENST00000427492.1	ENSG00000233144.1	401	215.35	0.00	0.00	0.00	0.00
ENST00000417426.1	ENSG00000233145.1	582	396.00	0.00	0.00	0.00	0.00
ENST00000457066.1	ENSG00000233146.1	1099	912.89	0.00	0.00	0.00	0.00
ENST00000417620.2	ENSG00000233148.2	583	397.00	0.00	0.00	0.00	0.00
ENST00000421375.5	ENSG00000233153.5	497	311.08	0.00	0.00	0.00	0.00
ENST00000430018.1	ENSG00000233153.5	499	313.07	0.00	0.00	0.00	0.00
ENST00000452251.5	ENSG00000233153.5	487	301.09	0.00	0.00	0.00	0.00
ENST00000423907.5	ENSG00000233154.5	454	268.15	0.00	0.00	0.00	0.00
ENST00000430107.1	ENSG00000233154.5	480	294.10	0.00	0.00	0.00	0.00
ENST00000430316.5	ENSG00000233154.5	461	275.14	0.00	0.00	0.00	0.00
ENST00000434879.1	ENSG00000233154.5	436	250.20	0.00	0.00	0.00	0.00
ENST00000437308.5	ENSG00000233154.5	539	353.03	0.00	0.00	0.00	0.00
ENST00000443219.5	ENSG00000233154.5	621	434.97	0.00	0.00	0.00	0.00
ENST00000414130.1	ENSG00000233155.1	321	136.47	28.00	3.46	2.41	100.00
ENST00000437934.1	ENSG00000233156.1	318	133.56	0.00	0.00	0.00	0.00
ENST00000419730.1	ENSG00000233157.1	712	525.93	0.00	0.00	0.00	0.00
ENST00000452670.1	ENSG00000233158.1	400	214.36	0.00	0.00	0.00	0.00
ENST00000415722.1	ENSG00000233159.1	356	170.76	0.00	0.00	0.00	0.00
ENST00000418771.1	ENSG00000233162.1	268	86.21	0.00	0.00	0.00	0.00
ENST00000438591.1	ENSG00000233163.1	377	191.53	2.00	0.18	0.12	100.00
ENST00000458319.1	ENSG00000233167.1	1363	1176.89	3.00	0.04	0.03	100.00
ENST00000521192.2	ENSG00000233170.4	667	480.95	488.99	17.16	11.94	100.00
ENST00000447387.1	ENSG00000233173.1	883	696.89	0.00	0.00	0.00	0.00
ENST00000393507.2	ENSG00000233175.2	377	191.53	17.59	1.55	1.08	64.79
ENST00000587534.1	ENSG00000233175.2	2003	1816.89	90.65	0.84	0.59	35.21
ENST00000494376.1	ENSG00000233176.3	911	724.89	5.89	0.14	0.10	100.00
ENST00000446984.6	ENSG00000233178.7	630	443.97	0.00	0.00	0.00	0.00
ENST00000590767.5	ENSG00000233178.7	2663	2476.89	40.00	0.27	0.19	100.00
ENST00000592778.1	ENSG00000233178.7	802	615.91	0.00	0.00	0.00	0.00
ENST00000609241.5	ENSG00000233178.7	869	682.89	0.00	0.00	0.00	0.00
ENST00000629161.1	ENSG00000233178.7	743	556.92	0.00	0.00	0.00	0.00
ENST00000629181.1	ENSG00000233178.7	630	443.97	0.00	0.00	0.00	0.00
ENST00000453866.1	ENSG00000233179.1	568	382.01	0.00	0.00	0.00	0.00
ENST00000451317.2	ENSG00000233183.2	3630	3443.89	0.00	0.00	0.00	0.00
ENST00000526556.1	ENSG00000233183.2	391	205.42	0.00	0.00	0.00	0.00
ENST00000530000.1	ENSG00000233183.2	6593	6406.89	0.00	0.00	0.00	0.00
ENST00000416329.5	ENSG00000233184.6	713	526.93	0.00	0.00	0.00	0.00
ENST00000446527.5	ENSG00000233184.6	1045	858.89	0.00	0.00	0.00	0.00
ENST00000449473.2	ENSG00000233184.6	1298	1111.89	1.00	0.02	0.01	100.00
ENST00000451213.1	ENSG00000233184.6	1531	1344.89	0.00	0.00	0.00	0.00
ENST00000453011.5	ENSG00000233184.6	794	607.91	0.00	0.00	0.00	0.00
ENST00000454721.5	ENSG00000233184.6	753	566.92	0.00	0.00	0.00	0.00
ENST00000412782.2	ENSG00000233186.2	1185	998.89	0.00	0.00	0.00	0.00
ENST00000425565.1	ENSG00000233189.1	457	271.15	0.00	0.00	0.00	0.00
ENST00000442520.1	ENSG00000233190.1	397	211.38	0.00	0.00	0.00	0.00
ENST00000433660.1	ENSG00000233191.1	292	108.60	0.00	0.00	0.00	0.00
ENST00000433051.1	ENSG00000233193.1	415	229.28	0.00	0.00	0.00	0.00
ENST00000450032.2	ENSG00000233196.2	677	490.95	0.00	0.00	0.00	0.00
ENST00000430550.1	ENSG00000233197.1	340	155.02	0.00	0.00	0.00	0.00
ENST00000445101.3	ENSG00000233198.3	1798	1611.89	1.00	0.01	0.01	100.00
ENST00000439198.1	ENSG00000233200.1	380	194.50	0.00	0.00	0.00	0.00
ENST00000433690.1	ENSG00000233203.6	403	217.34	1.00	0.08	0.05	100.00
ENST00000436033.1	ENSG00000233203.6	414	228.29	0.00	0.00	0.00	0.00
ENST00000443284.1	ENSG00000233203.6	440	254.19	0.00	0.00	0.00	0.00
ENST00000455380.5	ENSG00000233203.6	515	329.06	0.00	0.00	0.00	0.00
ENST00000435438.1	ENSG00000233204.1	796	609.91	1.00	0.03	0.02	100.00
ENST00000431142.1	ENSG00000233205.1	427	241.23	238.83	16.71	11.63	100.00
ENST00000413190.1	ENSG00000233206.1	320	135.50	0.00	0.00	0.00	0.00
ENST00000419459.1	ENSG00000233208.5	2026	1839.89	0.00	0.00	0.00	0.00
ENST00000442515.5	ENSG00000233208.5	670	483.95	0.00	0.00	0.00	0.00
ENST00000444942.1	ENSG00000233208.5	1376	1189.89	0.00	0.00	0.00	0.00
ENST00000453145.1	ENSG00000233211.2	339	154.04	0.00	0.00	0.00	0.00
ENST00000435001.1	ENSG00000233213.1	357	171.75	0.00	0.00	0.00	0.00
ENST00000413796.1	ENSG00000233214.1	450	264.16	15.00	0.96	0.67	100.00
ENST00000416327.5	ENSG00000233215.5	795	608.91	0.00	0.00	0.00	0.00
ENST00000419467.1	ENSG00000233215.5	465	279.13	0.00	0.00	0.00	0.00
ENST00000420255.1	ENSG00000233215.5	897	710.89	0.00	0.00	0.00	0.00
ENST00000394974.2	ENSG00000233216.1	322	137.44	1.00	0.12	0.09	100.00
ENST00000435735.2	ENSG00000233217.2	2676	2489.89	3.58	0.02	0.02	28.77
ENST00000635940.1	ENSG00000233217.2	2556	2369.89	8.42	0.06	0.04	71.23
ENST00000440074.1	ENSG00000233219.1	380	194.50	0.00	0.00	0.00	0.00
ENST00000530583.1	ENSG00000233220.3	1419	1232.89	0.00	0.00	0.00	0.00
ENST00000429282.5	ENSG00000233221.6	2824	2637.89	0.00	0.00	0.00	0.00
ENST00000446213.2	ENSG00000233221.6	1273	1086.89	0.00	0.00	0.00	0.00
ENST00000434575.1	ENSG00000233222.2	316	131.62	0.00	0.00	0.00	0.00
ENST00000415124.1	ENSG00000233223.2	352	166.82	5.86	0.59	0.41	36.93
ENST00000417897.1	ENSG00000233223.2	299	115.26	6.92	1.01	0.70	63.07
ENST00000572046.1	ENSG00000233223.2	287	103.87	0.00	0.00	0.00	0.00
ENST00000573187.1	ENSG00000233223.2	679	492.95	0.00	0.00	0.00	0.00
ENST00000395959.3	ENSG00000233225.3	1148	961.89	1037.02	18.19	12.66	100.00
ENST00000420263.1	ENSG00000233228.1	1534	1347.89	0.00	0.00	0.00	0.00
ENST00000429006.1	ENSG00000233229.1	852	665.90	53.00	1.34	0.93	100.00
ENST00000417692.1	ENSG00000233230.1	656	469.96	0.00	0.00	0.00	0.00
ENST00000432064.1	ENSG00000233230.1	440	254.19	0.00	0.00	0.00	0.00
ENST00000439870.1	ENSG00000233230.1	417	231.27	0.00	0.00	0.00	0.00
ENST00000421336.1	ENSG00000233231.1	904	717.89	14.00	0.33	0.23	100.00
ENST00000435324.3	ENSG00000233232.6	1266	1079.89	0.00	0.00	0.00	0.00
ENST00000452313.5	ENSG00000233232.6	1406	1219.89	8.88	0.12	0.09	100.00
ENST00000457440.1	ENSG00000233234.1	607	420.98	0.00	0.00	0.00	0.00
ENST00000428912.1	ENSG00000233235.1	797	610.91	0.00	0.00	0.00	0.00
ENST00000436373.1	ENSG00000233236.1	864	677.89	0.00	0.00	0.00	0.00
ENST00000413945.5	ENSG00000233237.6	662	475.95	0.00	0.00	0.00	0.00
ENST00000421704.5	ENSG00000233237.6	451	265.16	0.00	0.00	0.00	0.00
ENST00000426635.6	ENSG00000233237.6	2958	2771.89	0.00	0.00	0.00	0.00
ENST00000436803.5	ENSG00000233237.6	667	480.95	0.00	0.00	0.00	0.00
ENST00000441570.1	ENSG00000233237.6	475	289.11	0.00	0.00	0.00	0.00
ENST00000602878.5	ENSG00000233237.6	717	530.93	0.00	0.00	0.00	0.00
ENST00000433042.1	ENSG00000233238.1	285	101.99	0.00	0.00	0.00	0.00
ENST00000426946.2	ENSG00000233242.2	1314	1127.89	0.00	0.00	0.00	0.00
ENST00000421897.1	ENSG00000233243.1	457	271.15	1.00	0.06	0.04	100.00
ENST00000432703.1	ENSG00000233246.1	490	304.09	0.00	0.00	0.00	0.00
ENST00000411687.1	ENSG00000233247.3	547	361.02	352.00	16.45	11.45	100.00
ENST00000458075.1	ENSG00000233248.1	519	333.05	0.00	0.00	0.00	0.00
ENST00000418049.1	ENSG00000233250.1	218	43.51	0.00	0.00	0.00	0.00
ENST00000432793.5	ENSG00000233251.7	1657	1470.89	0.00	0.00	0.00	0.00
ENST00000447423.2	ENSG00000233251.7	1623	1436.89	25.74	0.30	0.21	93.95
ENST00000596663.5	ENSG00000233251.7	3075	2888.89	3.33	0.02	0.01	6.05
ENST00000427567.1	ENSG00000233252.1	185	20.86	0.00	0.00	0.00	0.00
ENST00000453468.1	ENSG00000233254.1	483	297.10	1.79	0.10	0.07	100.00
ENST00000414885.1	ENSG00000233255.1	567	381.01	0.00	0.00	0.00	0.00
ENST00000448272.1	ENSG00000233256.1	454	268.15	0.00	0.00	0.00	0.00
ENST00000432108.1	ENSG00000233258.1	309	124.86	0.00	0.00	0.00	0.00
ENST00000453169.2	ENSG00000233259.4	399	213.36	0.00	0.00	0.00	0.00
ENST00000412013.1	ENSG00000233260.1	888	701.89	3.00	0.07	0.05	100.00
ENST00000412114.2	ENSG00000233261.3	1091	904.89	0.00	0.00	0.00	0.00
ENST00000637359.1	ENSG00000233261.3	442	256.19	0.00	0.00	0.00	0.00
ENST00000419815.1	ENSG00000233262.1	373	187.56	7.00	0.63	0.44	100.00
ENST00000418056.1	ENSG00000233263.1	731	544.93	0.00	0.00	0.00	0.00
ENST00000454684.1	ENSG00000233264.2	1469	1282.89	15.00	0.20	0.14	100.00
ENST00000432679.1	ENSG00000233265.1	129	1.25	0.00	0.00	0.00	0.00
ENST00000437242.1	ENSG00000233266.1	427	241.23	10.00	0.70	0.49	100.00
ENST00000426570.3	ENSG00000233268.3	421	235.26	0.00	0.00	0.00	0.00
ENST00000435815.1	ENSG00000233270.1	279	96.37	1201.60	210.40	146.41	100.00
ENST00000436960.1	ENSG00000233271.1	428	242.23	0.00	0.00	0.00	0.00
ENST00000456768.1	ENSG00000233272.1	2050	1863.89	0.00	0.00	0.00	0.00
ENST00000415152.1	ENSG00000233273.1	841	654.90	1.00	0.03	0.02	100.00
ENST00000431026.1	ENSG00000233275.1	355	169.78	0.00	0.00	0.00	0.00
ENST00000419349.1	ENSG00000233276.3	1106	919.89	1393.59	25.57	17.79	11.94
ENST00000419783.1	ENSG00000233276.3	1146	959.89	10578.37	185.97	129.41	86.88
ENST00000496791.1	ENSG00000233276.3	580	394.00	58.87	2.52	1.75	1.18
ENST00000620890.1	ENSG00000233276.3	897	710.89	0.00	0.00	0.00	0.00
ENST00000428529.1	ENSG00000233277.1	524	338.05	0.00	0.00	0.00	0.00
ENST00000440331.1	ENSG00000233278.1	348	162.88	0.00	0.00	0.00	0.00
ENST00000424905.1	ENSG00000233285.1	650	463.96	0.00	0.00	0.00	0.00
ENST00000450967.1	ENSG00000233286.1	341	156.01	0.00	0.00	0.00	0.00
ENST00000427253.1	ENSG00000233287.1	406	220.32	10.00	0.77	0.53	100.00
ENST00000429367.1	ENSG00000233288.1	2741	2554.89	0.00	0.00	0.00	0.00
ENST00000420549.1	ENSG00000233290.1	671	484.95	0.00	0.00	0.00	0.00
ENST00000443410.1	ENSG00000233291.1	636	449.97	0.00	0.00	0.00	0.00
ENST00000453728.1	ENSG00000233292.1	415	229.28	0.00	0.00	0.00	0.00
ENST00000413983.1	ENSG00000233293.1	469	283.12	0.00	0.00	0.00	0.00
ENST00000528221.1	ENSG00000233295.3	1395	1208.89	59.19	0.83	0.57	100.00
ENST00000435573.1	ENSG00000233296.1	426	240.24	0.00	0.00	0.00	0.00
ENST00000445418.1	ENSG00000233296.1	1943	1756.89	15.17	0.15	0.10	100.00
ENST00000460726.2	ENSG00000233297.4	1199	1012.89	105.28	1.75	1.22	100.00
ENST00000430194.1	ENSG00000233299.1	280	97.31	0.00	0.00	0.00	0.00
ENST00000420241.1	ENSG00000233300.1	934	747.89	14.00	0.32	0.22	100.00
ENST00000440929.1	ENSG00000233301.1	923	736.89	0.00	0.00	0.00	0.00
ENST00000458531.1	ENSG00000233303.1	431	245.22	0.00	0.00	0.00	0.00
ENST00000412674.1	ENSG00000233304.6	3242	3055.89	0.00	0.00	0.00	0.00
ENST00000456897.5	ENSG00000233304.6	561	375.01	0.00	0.00	0.00	0.00
ENST00000635619.1	ENSG00000233304.6	559	373.01	0.00	0.00	0.00	0.00
ENST00000426402.2	ENSG00000233306.2	544	358.03	6.00	0.28	0.20	100.00
ENST00000443436.1	ENSG00000233307.1	406	220.32	0.00	0.00	0.00	0.00
ENST00000430375.1	ENSG00000233308.1	515	329.06	0.00	0.00	0.00	0.00
ENST00000432491.1	ENSG00000233309.1	726	539.93	0.00	0.00	0.00	0.00
ENST00000430139.1	ENSG00000233311.1	712	525.93	0.00	0.00	0.00	0.00
ENST00000412453.2	ENSG00000233313.2	271	88.97	0.00	0.00	0.00	0.00
ENST00000432141.1	ENSG00000233316.3	860	673.90	2.00	0.05	0.03	100.00
ENST00000538415.1	ENSG00000233316.3	326	141.34	0.00	0.00	0.00	0.00
ENST00000419532.1	ENSG00000233318.2	356	170.76	0.00	0.00	0.00	0.00
ENST00000449940.1	ENSG00000233319.1	472	286.12	1.00	0.06	0.04	100.00
ENST00000413993.1	ENSG00000233321.1	832	645.90	0.00	0.00	0.00	0.00
ENST00000419888.1	ENSG00000233324.1	1267	1080.89	0.00	0.00	0.00	0.00
ENST00000412105.1	ENSG00000233325.3	444	258.18	0.00	0.00	0.00	0.00
ENST00000424756.1	ENSG00000233325.3	347	161.90	161.00	16.78	11.68	100.00
ENST00000412260.5	ENSG00000233327.10	4329	4142.89	7870.47	32.06	22.31	37.66
ENST00000414432.5	ENSG00000233327.10	3759	3572.89	136.49	0.64	0.45	0.76
ENST00000421108.1	ENSG00000233327.10	568	382.01	0.00	0.00	0.00	0.00
ENST00000508093.5	ENSG00000233327.10	1174	987.89	3068.61	52.42	36.48	61.58
ENST00000577869.5	ENSG00000233327.10	539	353.03	0.00	0.00	0.00	0.00
ENST00000578409.5	ENSG00000233327.10	579	393.00	0.00	0.00	0.00	0.00
ENST00000608376.1	ENSG00000233327.10	253	72.70	0.00	0.00	0.00	0.00
ENST00000610104.1	ENSG00000233327.10	286	102.93	0.00	0.00	0.00	0.00
ENST00000442087.2	ENSG00000233328.3	423	237.25	230.12	16.37	11.39	100.00
ENST00000430283.1	ENSG00000233329.1	295	111.45	0.00	0.00	0.00	0.00
ENST00000419134.1	ENSG00000233330.1	340	155.02	0.00	0.00	0.00	0.00
ENST00000412483.1	ENSG00000233332.1	1723	1536.89	0.00	0.00	0.00	0.00
ENST00000443064.2	ENSG00000233333.2	757	570.92	0.00	0.00	0.00	0.00
ENST00000432699.1	ENSG00000233334.3	558	372.02	0.00	0.00	0.00	0.00
ENST00000448422.2	ENSG00000233334.3	1491	1304.89	0.00	0.00	0.00	0.00
ENST00000611797.1	ENSG00000233334.3	417	231.27	0.00	0.00	0.00	0.00
ENST00000446949.1	ENSG00000233335.1	318	133.56	0.00	0.00	0.00	0.00
ENST00000437631.1	ENSG00000233336.1	384	198.47	0.00	0.00	0.00	0.00
ENST00000436366.1	ENSG00000233337.1	524	338.05	0.00	0.00	0.00	0.00
ENST00000451564.1	ENSG00000233338.1	1349	1162.89	0.00	0.00	0.00	0.00
ENST00000419904.1	ENSG00000233339.1	433	247.21	0.00	0.00	0.00	0.00
ENST00000443652.1	ENSG00000233340.1	358	172.74	0.00	0.00	0.00	0.00
ENST00000420601.1	ENSG00000233342.1	379	193.51	0.00	0.00	0.00	0.00
ENST00000438388.1	ENSG00000233343.1	335	150.13	0.00	0.00	0.00	0.00
ENST00000442902.1	ENSG00000233347.1	706	519.94	11.00	0.36	0.25	100.00
ENST00000446314.1	ENSG00000233349.1	613	426.98	0.00	0.00	0.00	0.00
ENST00000442449.1	ENSG00000233351.1	391	205.42	1.04	0.09	0.06	100.00
ENST00000422041.1	ENSG00000233352.1	222	46.63	0.00	0.00	0.00	0.00
ENST00000414704.1	ENSG00000233353.1	586	399.99	0.00	0.00	0.00	0.00
ENST00000435497.1	ENSG00000233354.1	587	400.99	0.00	0.00	0.00	0.00
ENST00000427859.5	ENSG00000233355.6	2431	2244.89	8.67	0.07	0.05	72.85
ENST00000428176.1	ENSG00000233355.6	789	602.91	0.00	0.00	0.00	0.00
ENST00000458325.5	ENSG00000233355.6	895	708.89	0.00	0.00	0.00	0.00
ENST00000593855.5	ENSG00000233355.6	718	531.93	0.00	0.00	0.00	0.00
ENST00000596999.2	ENSG00000233355.6	774	587.91	0.00	0.00	0.00	0.00
ENST00000600831.5	ENSG00000233355.6	452	266.16	0.00	0.00	0.00	0.00
ENST00000610890.1	ENSG00000233355.6	412	226.29	0.33	0.02	0.02	27.15
ENST00000627761.2	ENSG00000233355.6	597	410.99	0.00	0.00	0.00	0.00
ENST00000628573.2	ENSG00000233355.6	766	579.92	0.00	0.00	0.00	0.00
ENST00000457129.2	ENSG00000233357.2	321	136.47	0.00	0.00	0.00	0.00
ENST00000420572.2	ENSG00000233358.2	871	684.89	0.00	0.00	0.00	0.00
ENST00000447916.1	ENSG00000233359.1	657	470.96	0.00	0.00	0.00	0.00
ENST00000456099.1	ENSG00000233360.4	1945	1758.89	6.07	0.06	0.04	100.00
ENST00000451116.1	ENSG00000233363.1	3044	2857.89	1.00	0.01	0.00	100.00
ENST00000444219.2	ENSG00000233365.2	1548	1361.89	0.00	0.00	0.00	0.00
ENST00000419323.1	ENSG00000233366.1	1075	888.89	0.00	0.00	0.00	0.00
ENST00000411561.1	ENSG00000233367.1	638	451.97	0.00	0.00	0.00	0.00
ENST00000453092.3	ENSG00000233369.7	2054	1867.89	53250.30	481.08	334.78	85.34
ENST00000544802.5	ENSG00000233369.7	3609	3422.89	16757.39	82.62	57.49	14.66
ENST00000418944.1	ENSG00000233370.1	1126	939.89	3.00	0.05	0.04	100.00
ENST00000441046.1	ENSG00000233372.1	551	365.02	0.00	0.00	0.00	0.00
ENST00000455642.1	ENSG00000233376.1	403	217.34	0.00	0.00	0.00	0.00
ENST00000424125.1	ENSG00000233377.1	869	682.89	0.00	0.00	0.00	0.00
ENST00000453983.1	ENSG00000233378.1	808	621.90	0.00	0.00	0.00	0.00
ENST00000435281.1	ENSG00000233379.1	902	715.89	38.00	0.90	0.62	100.00
ENST00000441047.1	ENSG00000233380.1	882	695.89	2.00	0.05	0.03	100.00
ENST00000418260.2	ENSG00000233381.3	669	482.95	1.42	0.05	0.03	100.00
ENST00000452254.2	ENSG00000233382.6	2384	2197.89	18.89	0.15	0.10	93.67
ENST00000536487.2	ENSG00000233382.6	596	409.99	0.00	0.00	0.00	0.00
ENST00000554109.1	ENSG00000233382.6	573	387.00	0.00	0.00	0.00	0.00
ENST00000555168.1	ENSG00000233382.6	557	371.02	0.00	0.00	0.00	0.00
ENST00000585790.1	ENSG00000233382.6	367	181.63	0.11	0.01	0.01	6.33
ENST00000457546.1	ENSG00000233383.1	214	40.45	0.00	0.00	0.00	0.00
ENST00000437416.2	ENSG00000233384.2	684	497.94	0.00	0.00	0.00	0.00
ENST00000453691.1	ENSG00000233385.1	755	568.92	1.00	0.03	0.02	100.00
ENST00000414308.1	ENSG00000233387.1	552	366.02	0.00	0.00	0.00	0.00
ENST00000417397.2	ENSG00000233388.2	1726	1539.89	23.00	0.25	0.18	100.00
ENST00000418218.5	ENSG00000233392.5	2274	2087.89	1.00	0.01	0.01	100.00
ENST00000438506.1	ENSG00000233392.5	588	401.99	0.00	0.00	0.00	0.00
ENST00000457369.1	ENSG00000233392.5	800	613.91	0.00	0.00	0.00	0.00
ENST00000422473.1	ENSG00000233393.1	2336	2149.89	1.00	0.01	0.01	100.00
ENST00000451929.1	ENSG00000233395.1	2126	1939.89	0.00	0.00	0.00	0.00
ENST00000452883.5	ENSG00000233396.7	648	461.96	0.00	0.00	0.00	0.00
ENST00000457465.3	ENSG00000233396.7	656	469.96	0.00	0.00	0.00	0.00
ENST00000610820.4	ENSG00000233396.7	893	706.89	0.00	0.00	0.00	0.00
ENST00000611275.4	ENSG00000233396.7	2054	1867.89	7.00	0.06	0.04	59.44
ENST00000612371.4	ENSG00000233396.7	876	689.89	0.00	0.00	0.00	0.00
ENST00000619720.1	ENSG00000233396.7	538	352.03	0.90	0.04	0.03	40.56
ENST00000432251.1	ENSG00000233397.1	619	432.98	0.00	0.00	0.00	0.00
ENST00000445180.2	ENSG00000233399.2	1519	1332.89	0.00	0.00	0.00	0.00
ENST00000441422.1	ENSG00000233401.1	1162	975.89	7.00	0.12	0.08	100.00
ENST00000442013.1	ENSG00000233402.1	1203	1016.89	0.00	0.00	0.00	0.00
ENST00000423914.1	ENSG00000233403.1	550	364.02	0.00	0.00	0.00	0.00
ENST00000443719.1	ENSG00000233405.1	405	219.33	0.00	0.00	0.00	0.00
ENST00000480705.1	ENSG00000233406.5	870	683.89	4.03	0.10	0.07	100.00
ENST00000440897.1	ENSG00000233407.1	250	70.06	0.00	0.00	0.00	0.00
ENST00000444162.1	ENSG00000233408.1	1294	1107.89	1.00	0.02	0.01	100.00
ENST00000445458.1	ENSG00000233409.1	428	242.23	0.00	0.00	0.00	0.00
ENST00000427439.1	ENSG00000233410.1	1785	1598.89	0.00	0.00	0.00	0.00
ENST00000417969.1	ENSG00000233411.1	303	119.09	0.00	0.00	0.00	0.00
ENST00000356526.2	ENSG00000233412.3	942	755.89	2.47	0.06	0.04	100.00
ENST00000615035.1	ENSG00000233412.3	933	746.89	0.00	0.00	0.00	0.00
ENST00000423153.1	ENSG00000233415.1	640	453.96	0.00	0.00	0.00	0.00
ENST00000421295.1	ENSG00000233416.1	375	189.55	2.00	0.18	0.12	100.00
ENST00000456062.1	ENSG00000233417.1	469	283.12	0.00	0.00	0.00	0.00
ENST00000413189.1	ENSG00000233419.3	402	216.35	2.00	0.16	0.11	100.00
ENST00000444032.1	ENSG00000233420.1	792	605.91	0.00	0.00	0.00	0.00
ENST00000415386.2	ENSG00000233421.4	1548	1361.89	0.00	0.00	0.00	0.00
ENST00000614408.1	ENSG00000233421.4	828	641.90	8.09	0.21	0.15	100.00
ENST00000420758.1	ENSG00000233423.1	575	389.00	0.00	0.00	0.00	0.00
ENST00000439824.2	ENSG00000233424.2	3224	3037.89	0.00	0.00	0.00	0.00
ENST00000432816.1	ENSG00000233425.1	1264	1077.89	0.00	0.00	0.00	0.00
ENST00000434851.1	ENSG00000233426.3	1086	899.89	716.13	13.43	9.35	100.00
ENST00000418471.1	ENSG00000233427.1	1085	898.89	0.00	0.00	0.00	0.00
ENST00000418508.1	ENSG00000233428.1	492	306.08	0.00	0.00	0.00	0.00
ENST00000425358.2	ENSG00000233429.9	637	450.97	1.00	0.04	0.03	8.58
ENST00000428939.3	ENSG00000233429.9	889	702.89	0.00	0.00	0.00	0.00
ENST00000429611.7	ENSG00000233429.9	722	535.93	0.00	0.00	0.00	0.00
ENST00000434063.3	ENSG00000233429.9	671	484.95	2.09	0.07	0.05	16.69
ENST00000495032.1	ENSG00000233429.9	163	9.89	0.00	0.00	0.00	0.00
ENST00000593300.1	ENSG00000233429.9	647	460.96	8.91	0.33	0.23	74.74
ENST00000449024.2	ENSG00000233430.3	1176	989.89	0.00	0.00	0.00	0.00
ENST00000457706.1	ENSG00000233431.1	821	634.90	0.00	0.00	0.00	0.00
ENST00000425455.2	ENSG00000233432.2	1548	1361.89	11.00	0.14	0.09	100.00
ENST00000424220.1	ENSG00000233433.1	1600	1413.89	2.00	0.02	0.02	100.00
ENST00000426656.2	ENSG00000233435.2	2106	1919.89	24.16	0.21	0.15	100.00
ENST00000422652.5	ENSG00000233436.7	3044	2857.89	0.00	0.00	0.00	0.00
ENST00000436147.3	ENSG00000233436.7	2947	2760.89	188.00	1.15	0.80	100.00
ENST00000527995.1	ENSG00000233436.7	557	371.02	0.00	0.00	0.00	0.00
ENST00000448242.1	ENSG00000233437.1	564	378.01	0.00	0.00	0.00	0.00
ENST00000454719.1	ENSG00000233437.1	225	49.01	0.00	0.00	0.00	0.00
ENST00000447166.1	ENSG00000233438.1	825	638.90	48.00	1.27	0.88	100.00
ENST00000418454.2	ENSG00000233440.2	391	205.42	0.00	0.00	0.00	0.00
ENST00000439115.1	ENSG00000233441.6	690	503.94	0.00	0.00	0.00	0.00
ENST00000454440.6	ENSG00000233441.6	1456	1269.89	0.00	0.00	0.00	0.00
ENST00000450880.1	ENSG00000233442.2	1275	1088.89	0.00	0.00	0.00	0.00
ENST00000426710.1	ENSG00000233444.1	252	71.82	0.00	0.00	0.00	0.00
ENST00000417593.1	ENSG00000233445.1	544	358.03	0.00	0.00	0.00	0.00
ENST00000440833.2	ENSG00000233446.2	1235	1048.89	0.00	0.00	0.00	0.00
ENST00000432787.1	ENSG00000233447.1	295	111.45	0.00	0.00	0.00	0.00
ENST00000441237.1	ENSG00000233448.2	515	329.06	201.30	10.32	7.18	100.00
ENST00000455189.1	ENSG00000233449.1	673	486.95	0.00	0.00	0.00	0.00
ENST00000422675.1	ENSG00000233451.1	469	283.12	0.00	0.00	0.00	0.00
ENST00000367477.7	ENSG00000233452.6	2927	2740.89	0.00	0.00	0.00	0.00
ENST00000417502.1	ENSG00000233452.6	419	233.26	0.00	0.00	0.00	0.00
ENST00000427394.5	ENSG00000233452.6	1821	1634.89	0.00	0.00	0.00	0.00
ENST00000431143.5	ENSG00000233452.6	644	457.96	0.00	0.00	0.00	0.00
ENST00000433308.1	ENSG00000233452.6	619	432.98	0.00	0.00	0.00	0.00
ENST00000443712.1	ENSG00000233452.6	517	331.05	0.00	0.00	0.00	0.00
ENST00000447072.5	ENSG00000233452.6	347	161.90	0.00	0.00	0.00	0.00
ENST00000458125.5	ENSG00000233452.6	566	380.01	0.00	0.00	0.00	0.00
ENST00000606831.1	ENSG00000233452.6	2025	1838.89	0.00	0.00	0.00	0.00
ENST00000440210.1	ENSG00000233454.1	275	92.66	0.00	0.00	0.00	0.00
ENST00000451327.2	ENSG00000233455.2	857	670.90	0.00	0.00	0.00	0.00
ENST00000452288.1	ENSG00000233456.1	413	227.29	0.00	0.00	0.00	0.00
ENST00000428243.1	ENSG00000233457.1	662	475.95	0.00	0.00	0.00	0.00
ENST00000430003.1	ENSG00000233459.1	1440	1253.89	4.00	0.05	0.04	100.00
ENST00000418340.1	ENSG00000233460.1	337	152.08	0.00	0.00	0.00	0.00
ENST00000416221.5	ENSG00000233461.5	465	279.13	0.00	0.00	0.00	0.00
ENST00000425412.1	ENSG00000233461.5	392	206.41	0.00	0.00	0.00	0.00
ENST00000440665.5	ENSG00000233461.5	416	230.28	0.00	0.00	0.00	0.00
ENST00000450783.5	ENSG00000233461.5	430	244.22	0.00	0.00	0.00	0.00
ENST00000454631.1	ENSG00000233461.5	458	272.14	2.00	0.12	0.09	100.00
ENST00000449282.2	ENSG00000233464.2	727	540.93	0.00	0.00	0.00	0.00
ENST00000411473.1	ENSG00000233467.2	865	678.89	2.00	0.05	0.03	100.00
ENST00000435385.1	ENSG00000233469.1	499	313.07	3.00	0.16	0.11	100.00
ENST00000426547.1	ENSG00000233470.1	285	101.99	0.00	0.00	0.00	0.00
ENST00000446618.1	ENSG00000233471.2	1287	1100.89	12.00	0.18	0.13	100.00
ENST00000425137.1	ENSG00000233472.1	469	283.12	0.00	0.00	0.00	0.00
ENST00000446414.2	ENSG00000233473.2	663	476.95	0.00	0.00	0.00	0.00
ENST00000434005.1	ENSG00000233476.3	1384	1197.89	4434.62	62.47	43.47	100.00
ENST00000450091.1	ENSG00000233477.1	483	297.10	2.00	0.11	0.08	100.00
ENST00000436991.1	ENSG00000233478.1	2224	2037.89	0.00	0.00	0.00	0.00
ENST00000439382.1	ENSG00000233479.1	607	420.98	0.00	0.00	0.00	0.00
ENST00000443479.1	ENSG00000233480.1	412	226.29	0.00	0.00	0.00	0.00
ENST00000439455.1	ENSG00000233482.1	352	166.82	0.00	0.00	0.00	0.00
ENST00000420431.2	ENSG00000233483.2	579	393.00	0.00	0.00	0.00	0.00
ENST00000589518.1	ENSG00000233483.2	393	207.40	0.00	0.00	0.00	0.00
ENST00000591361.1	ENSG00000233483.2	550	364.02	0.00	0.00	0.00	0.00
ENST00000447509.2	ENSG00000233484.2	127	1.04	0.00	0.00	0.00	0.00
ENST00000428747.1	ENSG00000233485.1	3105	2918.89	142.17	0.82	0.57	100.00
ENST00000445739.1	ENSG00000233487.6	546	360.02	1.08	0.05	0.04	7.72
ENST00000456555.1	ENSG00000233487.6	883	696.89	24.92	0.60	0.42	92.28
ENST00000449315.1	ENSG00000233489.1	447	261.17	0.00	0.00	0.00	0.00
ENST00000412900.3	ENSG00000233491.7	763	576.92	0.00	0.00	0.00	0.00
ENST00000413944.3	ENSG00000233491.7	4649	4462.89	0.00	0.00	0.00	0.00
ENST00000455420.5	ENSG00000233491.7	4363	4176.89	4.00	0.02	0.01	100.00
ENST00000636004.1	ENSG00000233491.7	2889	2702.89	0.00	0.00	0.00	0.00
ENST00000636281.1	ENSG00000233491.7	1455	1268.89	0.00	0.00	0.00	0.00
ENST00000431034.1	ENSG00000233492.1	449	263.17	0.00	0.00	0.00	0.00
ENST00000444469.3	ENSG00000233493.3	1000	813.89	0.00	0.00	0.00	0.00
ENST00000453431.1	ENSG00000233494.1	138	2.55	3.00	19.88	13.83	100.00
ENST00000442328.1	ENSG00000233496.1	599	412.99	0.00	0.00	0.00	0.00
ENST00000526810.1	ENSG00000233497.4	951	764.89	1.00	0.02	0.02	100.00
ENST00000456493.1	ENSG00000233499.1	928	741.89	3.00	0.07	0.05	100.00
ENST00000425235.1	ENSG00000233502.1	312	127.75	0.00	0.00	0.00	0.00
ENST00000421896.1	ENSG00000233503.1	1501	1314.89	0.00	0.00	0.00	0.00
ENST00000430025.1	ENSG00000233508.2	805	618.91	0.00	0.00	0.00	0.00
ENST00000611791.1	ENSG00000233508.2	2232	2045.89	0.00	0.00	0.00	0.00
ENST00000447691.2	ENSG00000233509.2	623	436.97	0.00	0.00	0.00	0.00
ENST00000431564.1	ENSG00000233511.1	187	22.04	0.00	0.00	0.00	0.00
ENST00000402743.2	ENSG00000233514.1	360	174.71	106.00	10.24	7.12	100.00
ENST00000411439.1	ENSG00000233515.1	519	333.05	22.00	1.11	0.78	100.00
ENST00000436524.1	ENSG00000233516.1	751	564.92	0.00	0.00	0.00	0.00
ENST00000411479.1	ENSG00000233517.1	578	392.00	0.00	0.00	0.00	0.00
ENST00000446943.1	ENSG00000233518.1	740	553.92	0.00	0.00	0.00	0.00
ENST00000455599.1	ENSG00000233519.1	316	131.62	0.00	0.00	0.00	0.00
ENST00000418271.1	ENSG00000233521.5	552	366.02	0.00	0.00	0.00	0.00
ENST00000444114.5	ENSG00000233521.5	637	450.97	0.00	0.00	0.00	0.00
ENST00000419557.1	ENSG00000233522.1	2031	1844.89	0.00	0.00	0.00	0.00
ENST00000449310.1	ENSG00000233523.1	768	581.91	3.36	0.10	0.07	100.00
ENST00000444720.1	ENSG00000233524.1	713	526.93	0.00	0.00	0.00	0.00
ENST00000454419.1	ENSG00000233526.1	874	687.89	0.00	0.00	0.00	0.00
ENST00000448373.6	ENSG00000233527.8	1004	817.89	74.58	1.54	1.07	84.27
ENST00000475219.6	ENSG00000233527.8	1033	846.89	14.42	0.29	0.20	15.73
ENST00000494214.2	ENSG00000233527.8	594	407.99	0.00	0.00	0.00	0.00
ENST00000592880.6	ENSG00000233527.8	452	266.16	0.00	0.00	0.00	0.00
ENST00000457672.3	ENSG00000233528.4	597	410.99	0.00	0.00	0.00	0.00
ENST00000609962.2	ENSG00000233528.4	278	95.44	0.00	0.00	0.00	0.00
ENST00000419481.1	ENSG00000233529.1	605	418.98	0.00	0.00	0.00	0.00
ENST00000455014.1	ENSG00000233531.1	288	104.82	0.00	0.00	0.00	0.00
ENST00000435024.1	ENSG00000233532.5	631	444.97	0.00	0.00	0.00	0.00
ENST00000439790.5	ENSG00000233532.5	497	311.08	0.00	0.00	0.00	0.00
ENST00000444865.1	ENSG00000233532.5	739	552.92	0.00	0.00	0.00	0.00
ENST00000437526.1	ENSG00000233533.1	628	441.97	0.00	0.00	0.00	0.00
ENST00000416481.1	ENSG00000233534.1	531	345.04	0.00	0.00	0.00	0.00
ENST00000448948.1	ENSG00000233535.1	696	509.94	1.00	0.03	0.02	100.00
ENST00000438416.2	ENSG00000233536.2	712	525.93	0.00	0.00	0.00	0.00
ENST00000414169.1	ENSG00000233537.1	786	599.91	0.00	0.00	0.00	0.00
ENST00000370380.2	ENSG00000233538.1	568	382.01	0.00	0.00	0.00	0.00
ENST00000451905.4	ENSG00000233539.5	1947	1760.89	87.89	0.84	0.59	0.72
ENST00000469937.2	ENSG00000233539.5	869	682.89	4707.08	116.32	80.94	98.85
ENST00000487094.1	ENSG00000233539.5	844	657.90	20.00	0.51	0.36	0.44
ENST00000450800.1	ENSG00000233540.1	396	210.38	0.00	0.00	0.00	0.00
ENST00000479573.2	ENSG00000233541.4	241	62.27	0.00	0.00	0.00	0.00
ENST00000443930.1	ENSG00000233542.1	1954	1767.89	0.00	0.00	0.00	0.00
ENST00000414660.1	ENSG00000233543.1	1541	1354.89	3.00	0.04	0.03	100.00
ENST00000415266.1	ENSG00000233544.1	626	439.97	0.00	0.00	0.00	0.00
ENST00000414485.1	ENSG00000233545.1	327	142.31	1.00	0.12	0.08	100.00
ENST00000451909.1	ENSG00000233546.1	266	84.39	1.00	0.20	0.14	100.00
ENST00000369391.3	ENSG00000233547.1	460	274.14	75.49	4.65	3.23	100.00
ENST00000448560.1	ENSG00000233548.1	313	128.72	0.00	0.00	0.00	0.00
ENST00000451978.2	ENSG00000233549.2	304	120.05	0.00	0.00	0.00	0.00
ENST00000422855.1	ENSG00000233550.1	651	464.96	0.00	0.00	0.00	0.00
ENST00000438629.2	ENSG00000233551.2	273	90.81	0.00	0.00	0.00	0.00
ENST00000457467.1	ENSG00000233553.1	850	663.90	0.00	0.00	0.00	0.00
ENST00000426270.5	ENSG00000233554.5	508	322.06	0.00	0.00	0.00	0.00
ENST00000442432.1	ENSG00000233554.5	843	656.90	0.00	0.00	0.00	0.00
ENST00000433508.1	ENSG00000233555.2	581	395.00	0.00	0.00	0.00	0.00
ENST00000448700.2	ENSG00000233557.2	469	283.12	0.00	0.00	0.00	0.00
ENST00000435100.1	ENSG00000233558.1	623	436.97	82.38	3.18	2.21	100.00
ENST00000447430.1	ENSG00000233559.1	1616	1429.89	0.00	0.00	0.00	0.00
ENST00000396270.3	ENSG00000233560.2	1433	1246.89	29.00	0.39	0.27	100.00
ENST00000454879.1	ENSG00000233562.1	684	497.94	0.00	0.00	0.00	0.00
ENST00000452394.1	ENSG00000233563.1	933	746.89	0.00	0.00	0.00	0.00
ENST00000451924.1	ENSG00000233565.1	468	282.12	1.00	0.06	0.04	100.00
ENST00000450938.1	ENSG00000233569.1	1299	1112.89	0.00	0.00	0.00	0.00
ENST00000429949.1	ENSG00000233570.1	1365	1178.89	0.00	0.00	0.00	0.00
ENST00000412652.1	ENSG00000233571.1	526	340.04	0.00	0.00	0.00	0.00
ENST00000449126.1	ENSG00000233574.1	274	91.73	0.00	0.00	0.00	0.00
ENST00000432346.2	ENSG00000233575.2	324	139.39	0.00	0.00	0.00	0.00
ENST00000445553.1	ENSG00000233576.1	1057	870.89	0.00	0.00	0.00	0.00
ENST00000411511.5	ENSG00000233577.6	428	242.23	0.00	0.00	0.00	0.00
ENST00000432495.1	ENSG00000233577.6	426	240.24	0.00	0.00	0.00	0.00
ENST00000422311.1	ENSG00000233578.1	642	455.96	44.00	1.63	1.13	100.00
ENST00000425226.1	ENSG00000233579.1	1451	1264.89	8.00	0.11	0.07	100.00
ENST00000452736.1	ENSG00000233581.1	575	389.00	0.00	0.00	0.00	0.00
ENST00000441261.1	ENSG00000233583.1	1152	965.89	0.00	0.00	0.00	0.00
ENST00000419045.1	ENSG00000233585.1	978	791.89	323.36	6.89	4.80	100.00
ENST00000432512.1	ENSG00000233586.1	513	327.06	3.00	0.15	0.11	100.00
ENST00000433429.1	ENSG00000233587.1	440	254.19	0.00	0.00	0.00	0.00
ENST00000419457.1	ENSG00000233588.1	1499	1312.89	1021.17	13.13	9.13	100.00
ENST00000425820.1	ENSG00000233589.1	960	773.89	18.07	0.39	0.27	100.00
ENST00000429634.1	ENSG00000233590.1	417	231.27	0.00	0.00	0.00	0.00
ENST00000444086.1	ENSG00000233590.1	465	279.13	0.00	0.00	0.00	0.00
ENST00000435649.2	ENSG00000233593.8	828	641.90	1.81	0.05	0.03	81.48
ENST00000443802.1	ENSG00000233593.8	712	525.93	0.00	0.00	0.00	0.00
ENST00000455680.5	ENSG00000233593.8	2986	2799.89	0.00	0.00	0.00	0.00
ENST00000606660.1	ENSG00000233593.8	2786	2599.89	1.12	0.01	0.01	12.46
ENST00000634619.1	ENSG00000233593.8	1131	944.89	0.00	0.00	0.00	0.00
ENST00000635581.1	ENSG00000233593.8	706	519.94	0.00	0.00	0.00	0.00
ENST00000635959.1	ENSG00000233593.8	478	292.11	0.06	0.00	0.00	6.06
ENST00000636917.1	ENSG00000233593.8	627	440.97	0.00	0.00	0.00	0.00
ENST00000637260.1	ENSG00000233593.8	499	313.07	0.00	0.00	0.00	0.00
ENST00000457252.2	ENSG00000233594.2	467	281.13	1.00	0.06	0.04	100.00
ENST00000438595.2	ENSG00000233595.2	412	226.29	0.00	0.00	0.00	0.00
ENST00000498753.1	ENSG00000233597.3	576	390.00	2.00	0.09	0.06	100.00
ENST00000420479.1	ENSG00000233601.1	303	119.09	0.00	0.00	0.00	0.00
ENST00000414156.1	ENSG00000233602.1	619	432.98	0.00	0.00	0.00	0.00
ENST00000441314.1	ENSG00000233603.1	247	67.44	1.00	0.25	0.17	100.00
ENST00000443419.2	ENSG00000233605.2	637	450.97	0.00	0.00	0.00	0.00
ENST00000414917.1	ENSG00000233606.1	930	743.89	0.00	0.00	0.00	0.00
ENST00000419883.1	ENSG00000233607.1	565	379.01	0.00	0.00	0.00	0.00
ENST00000448943.2	ENSG00000233608.3	1176	989.89	2.36	0.04	0.03	34.03
ENST00000612363.1	ENSG00000233608.3	1404	1217.89	5.64	0.08	0.05	65.97
ENST00000519013.1	ENSG00000233609.3	301	117.17	0.00	0.00	0.00	0.00
ENST00000520582.1	ENSG00000233609.3	722	535.93	0.00	0.00	0.00	0.00
ENST00000522289.1	ENSG00000233609.3	663	476.95	0.00	0.00	0.00	0.00
ENST00000425350.1	ENSG00000233610.1	962	775.89	0.00	0.00	0.00	0.00
ENST00000415226.1	ENSG00000233611.3	552	366.02	0.00	0.00	0.00	0.00
ENST00000483218.1	ENSG00000233611.3	768	581.91	0.00	0.00	0.00	0.00
ENST00000414992.5	ENSG00000233613.5	330	145.24	0.00	0.00	0.00	0.00
ENST00000453584.1	ENSG00000233613.5	319	134.53	0.00	0.00	0.00	0.00
ENST00000430178.2	ENSG00000233614.6	571	385.01	0.00	0.00	0.00	0.00
ENST00000513886.1	ENSG00000233614.6	1652	1465.89	0.00	0.00	0.00	0.00
ENST00000458678.1	ENSG00000233615.1	957	770.89	1.00	0.02	0.02	100.00
ENST00000439471.2	ENSG00000233616.2	301	117.17	0.00	0.00	0.00	0.00
ENST00000437571.1	ENSG00000233619.1	379	193.51	0.00	0.00	0.00	100.00
ENST00000430890.5	ENSG00000233620.5	391	205.42	0.00	0.00	0.00	0.00
ENST00000442606.1	ENSG00000233620.5	390	204.42	0.00	0.00	0.00	0.00
ENST00000445619.5	ENSG00000233620.5	343	157.97	0.00	0.00	0.00	0.00
ENST00000446411.5	ENSG00000233620.5	461	275.14	0.00	0.00	0.00	0.00
ENST00000424989.1	ENSG00000233621.1	1395	1208.89	0.00	0.00	0.00	0.00
ENST00000432607.1	ENSG00000233622.1	1285	1098.89	92.00	1.41	0.98	100.00
ENST00000416729.2	ENSG00000233623.2	680	493.95	0.00	0.00	0.00	0.00
ENST00000425405.1	ENSG00000233625.1	632	445.97	0.00	0.00	0.00	0.00
ENST00000416056.2	ENSG00000233626.2	386	200.45	4.00	0.34	0.23	100.00
ENST00000458633.1	ENSG00000233627.2	2095	1908.89	81.85	0.72	0.50	100.00
ENST00000421145.1	ENSG00000233632.1	199	29.71	0.00	0.00	0.00	0.00
ENST00000444079.1	ENSG00000233633.1	762	575.92	0.00	0.00	0.00	0.00
ENST00000433995.1	ENSG00000233634.1	546	360.02	0.00	0.00	0.00	0.00
ENST00000435892.1	ENSG00000233635.2	305	121.01	1.00	0.14	0.10	100.00
ENST00000581421.1	ENSG00000233635.2	491	305.09	0.00	0.00	0.00	0.00
ENST00000413121.5	ENSG00000233639.5	637	450.97	0.00	0.00	0.00	0.00
ENST00000443988.5	ENSG00000233639.5	675	488.95	0.00	0.00	0.00	0.00
ENST00000447876.5	ENSG00000233639.5	607	420.98	0.00	0.00	0.00	0.00
ENST00000454729.1	ENSG00000233639.5	722	535.93	0.00	0.00	0.00	0.00
ENST00000458253.5	ENSG00000233639.5	747	560.92	0.00	0.00	0.00	0.00
ENST00000418755.1	ENSG00000233640.2	499	313.07	0.00	0.00	0.00	0.00
ENST00000449643.1	ENSG00000233642.1	2433	2246.89	0.00	0.00	0.00	0.00
ENST00000441001.2	ENSG00000233643.2	510	324.06	0.00	0.00	0.00	0.00
ENST00000423329.1	ENSG00000233644.1	804	617.91	0.00	0.00	0.00	0.00
ENST00000424689.1	ENSG00000233645.1	477	291.11	0.00	0.00	0.00	0.00
ENST00000435078.1	ENSG00000233646.1	939	752.89	0.00	0.00	0.00	0.00
ENST00000419476.2	ENSG00000233647.2	466	280.13	0.00	0.00	0.00	0.00
ENST00000443543.1	ENSG00000233648.1	144	3.79	0.00	0.00	0.00	0.00
ENST00000428709.2	ENSG00000233651.2	3325	3138.89	0.00	0.00	0.00	0.00
ENST00000416803.1	ENSG00000233652.1	2410	2223.89	0.00	0.00	0.00	100.00
ENST00000432723.3	ENSG00000233653.3	2477	2290.89	0.00	0.00	0.00	0.00
ENST00000457407.1	ENSG00000233654.1	404	218.34	0.00	0.00	0.00	0.00
ENST00000414852.1	ENSG00000233655.1	16	0.00	0.00	0.00	0.00	0.00
ENST00000419796.1	ENSG00000233656.1	699	512.94	0.00	0.00	0.00	0.00
ENST00000436704.1	ENSG00000233659.1	385	199.46	0.00	0.00	0.00	0.00
ENST00000451979.1	ENSG00000233661.1	426	240.24	0.00	0.00	0.00	0.00
ENST00000430810.1	ENSG00000233662.1	426	240.24	0.00	0.00	0.00	0.00
ENST00000446972.1	ENSG00000233663.1	1032	845.89	0.00	0.00	0.00	0.00
ENST00000450668.1	ENSG00000233664.1	321	136.47	0.00	0.00	0.00	0.00
ENST00000428825.8	ENSG00000233665.8	1610	1423.89	10.00	0.12	0.08	100.00
ENST00000610464.1	ENSG00000233665.8	989	802.89	0.00	0.00	0.00	0.00
ENST00000372214.3	ENSG00000233668.1	645	458.96	9.00	0.33	0.23	100.00
ENST00000580256.2	ENSG00000233670.6	3810	3623.89	4.00	0.02	0.01	100.00
ENST00000423285.1	ENSG00000233671.1	1376	1189.89	0.00	0.00	0.00	0.00
ENST00000454605.5	ENSG00000233672.6	1007	820.89	0.00	0.00	0.00	0.00
ENST00000593369.5	ENSG00000233672.6	648	461.96	0.00	0.00	0.00	0.00
ENST00000593750.5	ENSG00000233672.6	628	441.97	0.00	0.00	0.00	0.00
ENST00000594244.1	ENSG00000233672.6	620	433.97	0.00	0.00	0.00	0.00
ENST00000596992.5	ENSG00000233672.6	794	607.91	1.00	0.03	0.02	100.00
ENST00000601286.5	ENSG00000233672.6	657	470.96	0.00	0.00	0.00	0.00
ENST00000625818.1	ENSG00000233672.6	465	279.13	0.00	0.00	0.00	0.00
ENST00000629989.2	ENSG00000233672.6	1265	1078.89	0.00	0.00	0.00	0.00
ENST00000631080.2	ENSG00000233672.6	1707	1520.89	0.00	0.00	0.00	0.00
ENST00000426186.1	ENSG00000233673.6	2149	1962.89	101.53	0.87	0.61	88.96
ENST00000616781.4	ENSG00000233673.6	1771	1584.89	10.17	0.11	0.08	11.04
ENST00000427515.2	ENSG00000233674.2	271	88.97	6.00	1.14	0.79	100.00
ENST00000425091.1	ENSG00000233676.2	512	326.06	0.00	0.00	0.00	0.00
ENST00000422507.1	ENSG00000233677.1	192	25.12	0.00	0.00	0.00	0.00
ENST00000412087.2	ENSG00000233680.4	955	768.89	0.00	0.00	0.00	0.00
ENST00000434624.1	ENSG00000233681.1	1035	848.89	0.00	0.00	0.00	0.00
ENST00000419064.3	ENSG00000233682.3	395	209.39	0.00	0.00	0.00	0.00
ENST00000608986.1	ENSG00000233682.3	532	346.04	0.00	0.00	0.00	0.00
ENST00000413033.1	ENSG00000233683.1	213	39.70	0.00	0.00	0.00	0.00
ENST00000430529.1	ENSG00000233684.2	845	658.90	0.00	0.00	0.00	0.00
ENST00000436808.2	ENSG00000233684.2	853	666.90	0.00	0.00	0.00	0.00
ENST00000441446.1	ENSG00000233685.1	910	723.89	0.00	0.00	0.00	0.00
ENST00000485427.1	ENSG00000233686.3	219	44.28	0.00	0.00	0.00	0.00
ENST00000451418.1	ENSG00000233688.1	605	418.98	2.00	0.08	0.06	100.00
ENST00000447158.1	ENSG00000233689.1	419	233.26	0.00	0.00	0.00	0.00
ENST00000418955.1	ENSG00000233690.1	543	357.03	12.00	0.57	0.39	100.00
ENST00000450131.2	ENSG00000233691.2	590	403.99	1.00	0.04	0.03	100.00
ENST00000421530.1	ENSG00000233693.1	1963	1776.89	0.00	0.00	0.00	0.00
ENST00000417695.1	ENSG00000233694.5	1722	1535.89	0.00	0.00	0.00	0.00
ENST00000445738.5	ENSG00000233694.5	1386	1199.89	1.00	0.01	0.01	100.00
ENST00000458001.2	ENSG00000233695.2	7169	6982.89	1103.00	2.67	1.85	100.00
ENST00000611082.1	ENSG00000233695.2	1817	1630.89	0.00	0.00	0.00	0.00
ENST00000438677.1	ENSG00000233699.1	221	45.84	0.00	0.00	0.00	0.00
ENST00000413199.1	ENSG00000233701.3	2791	2604.89	3.00	0.02	0.01	100.00
ENST00000439643.1	ENSG00000233702.1	279	96.37	0.00	0.00	0.00	0.00
ENST00000456245.1	ENSG00000233703.1	405	219.33	0.00	0.00	0.00	0.00
ENST00000440512.3	ENSG00000233705.6	3840	3653.89	0.00	0.00	0.00	0.00
ENST00000449741.1	ENSG00000233705.6	586	399.99	7.66	0.32	0.22	33.31
ENST00000587899.3	ENSG00000233705.6	457	271.15	2.27	0.14	0.10	14.57
ENST00000591896.5	ENSG00000233705.6	517	331.05	0.00	0.00	0.00	0.00
ENST00000626388.2	ENSG00000233705.6	666	479.95	0.00	0.00	0.00	0.00
ENST00000627161.2	ENSG00000233705.6	634	447.97	0.00	0.00	0.00	0.00
ENST00000629014.2	ENSG00000233705.6	795	608.91	1.06	0.03	0.02	3.04
ENST00000630476.1	ENSG00000233705.6	718	531.93	15.01	0.48	0.33	49.08
ENST00000433837.1	ENSG00000233706.1	440	254.19	0.00	0.00	0.00	0.00
ENST00000434894.1	ENSG00000233707.3	385	199.46	0.00	0.00	0.00	0.00
ENST00000448759.1	ENSG00000233708.1	1962	1775.89	2.00	0.02	0.01	100.00
ENST00000426217.1	ENSG00000233709.1	387	201.44	0.00	0.00	0.00	0.00
ENST00000449099.1	ENSG00000233710.1	825	638.90	0.00	0.00	0.00	0.00
ENST00000450009.1	ENSG00000233711.1	343	157.97	0.00	0.00	0.00	0.00
ENST00000449287.1	ENSG00000233712.1	552	366.02	1.00	0.05	0.03	100.00
ENST00000427811.2	ENSG00000233713.2	230	53.06	0.00	0.00	0.00	0.00
ENST00000415245.1	ENSG00000233714.1	892	705.89	0.00	0.00	0.00	0.00
ENST00000438685.1	ENSG00000233716.1	1125	938.89	2.00	0.04	0.03	100.00
ENST00000456396.1	ENSG00000233717.1	171	13.43	0.00	0.00	0.00	0.00
ENST00000419083.5	ENSG00000233718.5	770	583.91	0.00	0.00	0.00	0.00
ENST00000420452.5	ENSG00000233718.5	1313	1126.89	0.00	0.00	0.00	0.00
ENST00000439180.1	ENSG00000233718.5	496	310.08	0.00	0.00	0.00	0.00
ENST00000448719.1	ENSG00000233718.5	389	203.43	0.00	0.00	0.00	0.00
ENST00000453400.1	ENSG00000233718.5	531	345.04	0.00	0.00	0.00	0.00
ENST00000426641.3	ENSG00000233719.4	1289	1102.89	2.00	0.03	0.02	100.00
ENST00000440562.1	ENSG00000233720.1	250	70.06	0.00	0.00	0.00	0.00
ENST00000454034.1	ENSG00000233721.1	719	532.93	0.00	0.00	0.00	0.00
ENST00000422723.5	ENSG00000233723.7	675	488.95	0.00	0.00	0.00	0.00
ENST00000422793.1	ENSG00000233723.7	765	578.92	0.00	0.00	0.00	0.00
ENST00000427421.5	ENSG00000233723.7	2183	1996.89	0.00	0.00	0.00	0.00
ENST00000429095.5	ENSG00000233723.7	545	359.03	0.00	0.00	0.00	0.00
ENST00000429664.5	ENSG00000233723.7	539	353.03	0.00	0.00	0.00	0.00
ENST00000449448.6	ENSG00000233723.7	682	495.94	0.00	0.00	0.00	0.00
ENST00000452840.5	ENSG00000233723.7	4077	3890.89	0.00	0.00	0.00	0.00
ENST00000455219.7	ENSG00000233723.7	564	378.01	0.00	0.00	0.00	0.00
ENST00000441175.1	ENSG00000233724.1	761	574.92	0.00	0.00	0.00	0.00
ENST00000423211.1	ENSG00000233725.7	3208	3021.89	0.00	0.00	0.00	0.00
ENST00000439707.6	ENSG00000233725.7	2521	2334.89	0.00	0.00	0.00	0.00
ENST00000585327.5	ENSG00000233725.7	467	281.13	0.00	0.00	0.00	0.00
ENST00000587571.5	ENSG00000233725.7	920	733.89	0.00	0.00	0.00	0.00
ENST00000591799.1	ENSG00000233725.7	567	381.01	0.00	0.00	0.00	0.00
ENST00000592085.1	ENSG00000233725.7	649	462.96	0.00	0.00	0.00	0.00
ENST00000609808.2	ENSG00000233725.7	604	417.98	0.00	0.00	0.00	0.00
ENST00000613822.4	ENSG00000233725.7	690	503.94	0.00	0.00	0.00	0.00
ENST00000616953.4	ENSG00000233725.7	686	499.94	0.00	0.00	0.00	0.00
ENST00000617476.1	ENSG00000233725.7	553	367.02	0.00	0.00	0.00	0.00
ENST00000620454.4	ENSG00000233725.7	534	348.04	0.00	0.00	0.00	0.00
ENST00000629019.2	ENSG00000233725.7	595	408.99	0.00	0.00	0.00	0.00
ENST00000449233.1	ENSG00000233727.1	177	16.43	0.00	0.00	0.00	0.00
ENST00000433474.1	ENSG00000233728.1	700	513.94	0.00	0.00	0.00	0.00
ENST00000424510.1	ENSG00000233729.1	1711	1524.89	0.00	0.00	0.00	0.00
ENST00000448680.1	ENSG00000233730.1	491	305.09	0.00	0.00	0.00	0.00
ENST00000425181.3	ENSG00000233732.5	350	164.85	0.00	0.00	0.00	0.00
ENST00000444403.1	ENSG00000233733.1	394	208.40	0.00	0.00	0.00	0.00
ENST00000412311.5	ENSG00000233735.5	497	311.08	0.00	0.00	0.00	0.00
ENST00000444308.1	ENSG00000233735.5	338	153.06	0.00	0.00	0.00	0.00
ENST00000531740.1	ENSG00000233737.3	145	4.03	0.00	0.00	0.00	0.00
ENST00000445483.1	ENSG00000233739.1	414	228.29	0.00	0.00	0.00	0.00
ENST00000420675.1	ENSG00000233740.1	2328	2141.89	2.00	0.02	0.01	100.00
ENST00000441321.1	ENSG00000233741.1	413	227.29	2.00	0.15	0.10	100.00
ENST00000443744.1	ENSG00000233746.1	1896	1709.89	0.00	0.00	0.00	0.00
ENST00000457490.1	ENSG00000233747.1	317	132.59	1.00	0.13	0.09	100.00
ENST00000442987.3	ENSG00000233750.3	3812	3625.89	46.82	0.22	0.15	100.00
ENST00000412747.1	ENSG00000233751.1	613	426.98	0.00	0.00	0.00	0.00
ENST00000427200.1	ENSG00000233752.1	443	257.18	1.00	0.07	0.05	100.00
ENST00000420273.2	ENSG00000233754.2	784	597.91	0.00	0.00	0.00	0.00
ENST00000424084.1	ENSG00000233755.1	490	304.09	0.00	0.00	0.00	0.00
ENST00000429666.1	ENSG00000233755.1	614	427.98	0.00	0.00	0.00	0.00
ENST00000440363.1	ENSG00000233756.5	720	533.93	0.00	0.00	0.00	0.00
ENST00000441910.5	ENSG00000233756.5	464	278.13	0.00	0.00	0.00	0.00
ENST00000425953.5	ENSG00000233757.6	1850	1663.89	12.00	0.12	0.08	100.00
ENST00000610384.1	ENSG00000233757.6	454	268.15	0.00	0.00	0.00	0.00
ENST00000614286.1	ENSG00000233757.6	475	289.11	0.00	0.00	0.00	0.00
ENST00000420912.1	ENSG00000233760.1	2781	2594.89	0.00	0.00	0.00	0.00
ENST00000430426.1	ENSG00000233760.1	570	384.01	0.00	0.00	0.00	0.00
ENST00000457000.1	ENSG00000233760.1	576	390.00	0.00	0.00	0.00	0.00
ENST00000433675.1	ENSG00000233762.3	447	261.17	2644.13	170.85	118.89	100.00
ENST00000425366.1	ENSG00000233764.1	358	172.74	0.00	0.00	0.00	0.00
ENST00000417001.1	ENSG00000233765.1	635	448.97	0.00	0.00	0.00	0.00
ENST00000424116.6	ENSG00000233766.7	500	314.07	0.00	0.00	0.00	0.00
ENST00000428980.6	ENSG00000233766.7	1207	1020.89	0.00	0.00	0.00	0.00
ENST00000594023.5	ENSG00000233766.7	669	482.95	0.00	0.00	0.00	0.00
ENST00000594591.5	ENSG00000233766.7	810	623.90	0.00	0.00	0.00	0.00
ENST00000594798.2	ENSG00000233766.7	1152	965.89	0.00	0.00	0.00	0.00
ENST00000595918.2	ENSG00000233766.7	1032	845.89	0.00	0.00	0.00	0.00
ENST00000596486.5	ENSG00000233766.7	671	484.95	0.00	0.00	0.00	0.00
ENST00000597204.5	ENSG00000233766.7	689	502.94	0.00	0.00	0.00	0.00
ENST00000598327.3	ENSG00000233766.7	638	451.97	0.00	0.00	0.00	0.00
ENST00000599681.5	ENSG00000233766.7	767	580.92	0.00	0.00	0.00	0.00
ENST00000602099.3	ENSG00000233766.7	708	521.93	0.00	0.00	0.00	0.00
ENST00000609865.1	ENSG00000233766.7	277	94.51	0.00	0.00	0.00	0.00
ENST00000609952.1	ENSG00000233766.7	876	689.89	0.00	0.00	0.00	0.00
ENST00000625221.1	ENSG00000233766.7	805	618.91	0.00	0.00	0.00	0.00
ENST00000625555.2	ENSG00000233766.7	612	425.98	0.00	0.00	0.00	0.00
ENST00000628836.1	ENSG00000233766.7	624	437.97	0.00	0.00	0.00	0.00
ENST00000629279.2	ENSG00000233766.7	812	625.90	0.00	0.00	0.00	0.00
ENST00000630824.2	ENSG00000233766.7	658	471.96	0.00	0.00	0.00	0.00
ENST00000428242.1	ENSG00000233767.1	164	10.31	0.00	0.00	0.00	0.00
ENST00000424045.2	ENSG00000233771.2	2215	2028.89	1.03	0.01	0.01	100.00
ENST00000430517.1	ENSG00000233774.1	648	461.96	0.00	0.00	0.00	0.00
ENST00000448134.1	ENSG00000233775.1	687	500.94	0.00	0.00	0.00	0.00
ENST00000422764.1	ENSG00000233776.5	399	213.36	0.00	0.00	0.00	0.00
ENST00000444956.5	ENSG00000233776.5	486	300.09	0.00	0.00	0.00	0.00
ENST00000465478.1	ENSG00000233778.3	348	162.88	2.00	0.21	0.14	100.00
ENST00000424329.1	ENSG00000233780.3	751	564.92	0.00	0.00	0.00	0.00
ENST00000440699.1	ENSG00000233780.3	997	810.89	0.00	0.00	0.00	0.00
ENST00000450345.1	ENSG00000233782.1	1192	1005.89	0.00	0.00	0.00	0.00
ENST00000456904.3	ENSG00000233783.7	912	725.89	0.00	0.00	0.00	0.00
ENST00000596385.5	ENSG00000233783.7	876	689.89	0.00	0.00	0.00	0.00
ENST00000596669.1	ENSG00000233783.7	838	651.90	0.00	0.00	0.00	0.00
ENST00000597894.1	ENSG00000233783.7	557	371.02	0.00	0.00	0.00	0.00
ENST00000599572.1	ENSG00000233783.7	370	184.59	0.00	0.00	0.00	0.00
ENST00000600590.1	ENSG00000233783.7	1573	1386.89	0.00	0.00	0.00	0.00
ENST00000617755.1	ENSG00000233783.7	659	472.95	0.00	0.00	0.00	0.00
ENST00000366134.2	ENSG00000233785.1	672	485.95	0.00	0.00	0.00	0.00
ENST00000445384.1	ENSG00000233786.1	715	528.93	14.22	0.45	0.32	100.00
ENST00000503762.1	ENSG00000233787.3	1237	1050.89	0.00	0.00	0.00	0.00
ENST00000425698.1	ENSG00000233791.5	355	169.78	0.00	0.00	0.00	0.00
ENST00000432511.1	ENSG00000233791.5	505	319.07	0.00	0.00	0.00	0.00
ENST00000457348.5	ENSG00000233791.5	2539	2352.89	0.00	0.00	0.00	0.00
ENST00000431423.2	ENSG00000233792.3	643	456.96	0.00	0.00	0.00	0.00
ENST00000628080.1	ENSG00000233792.3	737	550.92	0.00	0.00	0.00	0.00
ENST00000430796.1	ENSG00000233797.1	548	362.02	0.00	0.00	0.00	0.00
ENST00000454037.1	ENSG00000233799.1	286	102.93	8.00	1.31	0.91	100.00
ENST00000526396.3	ENSG00000233802.8	1411	1224.89	4.82	0.07	0.05	48.66
ENST00000623787.3	ENSG00000233802.8	1651	1464.89	6.09	0.07	0.05	51.34
ENST00000383008.1	ENSG00000233803.8	1143	956.89	0.00	0.00	0.00	0.00
ENST00000426950.6	ENSG00000233803.8	1179	992.89	0.00	0.00	0.00	0.00
ENST00000466036.1	ENSG00000233803.8	1913	1726.89	86.18	0.84	0.59	100.00
ENST00000482082.1	ENSG00000233803.8	593	406.99	0.00	0.00	0.00	0.00
ENST00000426885.1	ENSG00000233805.1	215	41.21	0.00	0.00	0.00	0.00
ENST00000415434.5	ENSG00000233806.7	573	387.00	0.00	0.00	0.00	0.00
ENST00000429947.1	ENSG00000233806.7	470	284.12	0.00	0.00	0.00	0.00
ENST00000430555.5	ENSG00000233806.7	843	656.90	0.00	0.00	0.00	0.00
ENST00000439601.1	ENSG00000233806.7	569	383.01	0.00	0.00	0.00	0.00
ENST00000457686.5	ENSG00000233806.7	586	399.99	0.00	0.00	0.00	0.00
ENST00000452559.1	ENSG00000233807.1	548	362.02	0.00	0.00	0.00	0.00
ENST00000446060.1	ENSG00000233810.1	614	427.98	0.00	0.00	0.00	0.00
ENST00000448065.1	ENSG00000233814.1	339	154.04	0.00	0.00	0.00	0.00
ENST00000449498.2	ENSG00000233816.3	634	447.97	0.19	0.01	0.01	9.74
ENST00000610660.1	ENSG00000233816.3	1539	1352.89	5.46	0.07	0.05	90.26
ENST00000437712.1	ENSG00000233817.1	3043	2856.89	0.00	0.00	0.00	0.00
ENST00000428667.1	ENSG00000233818.1	715	528.93	0.00	0.00	0.00	0.00
ENST00000454980.1	ENSG00000233818.1	649	462.96	0.00	0.00	0.00	0.00
ENST00000424917.1	ENSG00000233819.1	308	123.89	0.00	0.00	0.00	0.00
ENST00000445872.2	ENSG00000233820.2	1262	1075.89	5.86	0.09	0.06	21.31
ENST00000602289.1	ENSG00000233820.2	740	553.92	11.14	0.34	0.24	78.69
ENST00000444442.1	ENSG00000233821.1	3907	3720.89	0.00	0.00	0.00	0.00
ENST00000396980.4	ENSG00000233822.4	432	246.22	119.65	8.20	5.71	45.40
ENST00000449538.3	ENSG00000233822.4	715	528.93	182.73	5.83	4.06	32.28
ENST00000606613.1	ENSG00000233822.4	4137	3950.89	87.33	0.37	0.26	2.07
ENST00000612898.1	ENSG00000233822.4	1723	1536.89	333.12	3.66	2.55	20.25
ENST00000451697.1	ENSG00000233823.1	258	77.16	0.00	0.00	0.00	0.00
ENST00000414127.1	ENSG00000233824.1	362	176.69	0.00	0.00	0.00	0.00
ENST00000412085.1	ENSG00000233825.1	383	197.48	0.00	0.00	0.00	0.00
ENST00000439056.1	ENSG00000233827.2	645	458.96	4.00	0.15	0.10	100.00
ENST00000445770.3	ENSG00000233828.3	2721	2534.89	3.00	0.02	0.01	100.00
ENST00000611331.1	ENSG00000233828.3	1618	1431.89	0.00	0.00	0.00	0.00
ENST00000416146.1	ENSG00000233829.1	368	182.62	1.00	0.09	0.06	100.00
ENST00000453115.1	ENSG00000233830.2	687	500.94	419.41	14.13	9.83	100.00
ENST00000427864.1	ENSG00000233832.1	105	0.00	0.00	0.00	0.00	0.00
ENST00000430422.1	ENSG00000233833.1	1160	973.89	1.00	0.02	0.01	100.00
ENST00000430859.1	ENSG00000233834.6	740	553.92	0.00	0.00	0.00	0.00
ENST00000439058.5	ENSG00000233834.6	667	480.95	0.00	0.00	0.00	0.00
ENST00000439446.1	ENSG00000233834.6	676	489.95	0.00	0.00	0.00	0.00
ENST00000436418.1	ENSG00000233835.1	325	140.36	0.00	0.00	0.00	0.00
ENST00000462186.2	ENSG00000233836.7	1330	1143.89	0.00	0.00	0.00	0.00
ENST00000471224.5	ENSG00000233836.7	1001	814.89	2.37	0.05	0.03	47.45
ENST00000472297.2	ENSG00000233836.7	1931	1744.89	5.63	0.05	0.04	52.55
ENST00000475499.1	ENSG00000233836.7	723	536.93	0.00	0.00	0.00	0.00
ENST00000457262.1	ENSG00000233837.1	807	620.90	14.05	0.38	0.27	100.00
ENST00000486648.1	ENSG00000233838.5	249	69.18	40.95	9.99	6.95	100.00
ENST00000457967.1	ENSG00000233839.1	410	224.30	0.00	0.00	0.00	0.00
ENST00000456459.1	ENSG00000233840.1	436	250.20	0.00	0.00	0.00	0.00
ENST00000414967.1	ENSG00000233842.1	747	560.92	0.00	0.00	0.00	0.00
ENST00000417124.1	ENSG00000233843.1	323	138.41	0.00	0.00	0.00	0.00
ENST00000445310.1	ENSG00000233844.1	563	377.01	0.00	0.00	0.00	0.00
ENST00000422201.1	ENSG00000233845.1	504	318.07	0.00	0.00	0.00	0.00
ENST00000456723.1	ENSG00000233846.2	487	301.09	1059.82	59.40	41.33	100.00
ENST00000457499.1	ENSG00000233847.1	408	222.31	0.00	0.00	0.00	0.00
ENST00000421167.1	ENSG00000233848.1	614	427.98	0.00	0.00	0.00	0.00
ENST00000445084.1	ENSG00000233849.1	287	103.87	2.02	0.33	0.23	100.00
ENST00000448734.1	ENSG00000233850.1	478	292.11	0.00	0.00	0.00	0.00
ENST00000422510.1	ENSG00000233851.1	632	445.97	0.00	0.00	0.00	0.00
ENST00000457609.1	ENSG00000233852.1	405	219.33	0.00	0.00	0.00	0.00
ENST00000420243.1	ENSG00000233854.1	514	328.06	0.00	0.00	0.00	0.00
ENST00000430626.1	ENSG00000233858.4	3549	3362.89	4.00	0.02	0.01	100.00
ENST00000433151.1	ENSG00000233859.2	1110	923.89	130.00	2.37	1.65	100.00
ENST00000452412.1	ENSG00000233860.1	555	369.02	0.00	0.00	0.00	0.00
ENST00000449718.1	ENSG00000233861.1	797	610.91	0.00	0.00	0.00	0.00
ENST00000420016.1	ENSG00000233862.5	494	308.08	0.00	0.00	0.00	0.00
ENST00000453606.5	ENSG00000233862.5	352	166.82	0.00	0.00	0.00	0.00
ENST00000455424.1	ENSG00000233862.5	3563	3376.89	0.00	0.00	0.00	0.00
ENST00000417071.1	ENSG00000233864.7	882	695.89	0.00	0.00	0.00	0.00
ENST00000440408.5	ENSG00000233864.7	5284	5097.89	0.00	0.00	0.00	0.00
ENST00000457658.5	ENSG00000233864.7	630	443.97	0.00	0.00	0.00	0.00
ENST00000424770.1	ENSG00000233866.1	586	399.99	0.00	0.00	0.00	0.00
ENST00000452667.2	ENSG00000233867.2	1334	1147.89	1.01	0.01	0.01	100.00
ENST00000417147.1	ENSG00000233868.1	390	204.42	469.15	38.73	26.95	100.00
ENST00000442177.1	ENSG00000233869.1	850	663.90	3.00	0.08	0.05	100.00
ENST00000437460.1	ENSG00000233870.1	187	22.04	0.00	0.00	0.00	0.00
ENST00000449852.1	ENSG00000233871.2	487	301.09	0.00	0.00	0.00	0.00
ENST00000632919.1	ENSG00000233871.2	2194	2007.89	0.00	0.00	0.00	0.00
ENST00000428904.1	ENSG00000233872.1	813	626.90	0.00	0.00	0.00	0.00
ENST00000424827.1	ENSG00000233873.1	742	555.92	0.00	0.00	0.00	0.00
ENST00000440201.2	ENSG00000233874.2	1812	1625.89	1.00	0.01	0.01	100.00
ENST00000421866.1	ENSG00000233875.1	321	136.47	0.00	0.00	0.00	0.00
ENST00000434621.2	ENSG00000233876.2	1008	821.89	7.00	0.14	0.10	100.00
ENST00000446914.2	ENSG00000233877.2	387	201.44	0.00	0.00	0.00	0.00
ENST00000436670.1	ENSG00000233878.1	2698	2511.89	0.00	0.00	0.00	0.00
ENST00000434731.1	ENSG00000233880.1	981	794.89	0.00	0.00	0.00	0.00
ENST00000434983.2	ENSG00000233882.2	299	115.26	0.00	0.00	0.00	0.00
ENST00000411992.1	ENSG00000233884.1	981	794.89	0.00	0.00	0.00	0.00
ENST00000425008.3	ENSG00000233885.7	2442	2255.89	71.00	0.53	0.37	31.91
ENST00000609195.1	ENSG00000233885.7	1093	906.89	7.78	0.14	0.10	8.70
ENST00000609871.5	ENSG00000233885.7	834	647.90	0.00	0.00	0.00	0.00
ENST00000625709.1	ENSG00000233885.7	949	762.89	44.68	0.99	0.69	59.39
ENST00000427866.1	ENSG00000233887.1	1755	1568.89	0.00	0.00	0.00	0.00
ENST00000424336.2	ENSG00000233888.2	677	490.95	0.00	0.00	0.00	0.00
ENST00000412409.3	ENSG00000233891.7	707	520.93	0.00	0.00	0.00	0.00
ENST00000434611.1	ENSG00000233891.7	467	281.13	0.00	0.00	0.00	0.00
ENST00000435557.1	ENSG00000233891.7	556	370.02	0.00	0.00	0.00	0.00
ENST00000440521.5	ENSG00000233891.7	376	190.54	0.00	0.00	0.00	0.00
ENST00000443306.1	ENSG00000233891.7	422	236.25	0.00	0.00	0.00	0.00
ENST00000444001.2	ENSG00000233891.7	765	578.92	1.00	0.03	0.02	100.00
ENST00000451416.2	ENSG00000233891.7	394	208.40	0.00	0.00	0.00	0.00
ENST00000446875.1	ENSG00000233892.1	1203	1016.89	10.00	0.17	0.12	100.00
ENST00000451712.1	ENSG00000233893.1	217	42.74	0.00	0.00	0.00	0.00
ENST00000411417.1	ENSG00000233894.1	445	259.18	1.00	0.07	0.05	100.00
ENST00000442876.1	ENSG00000233894.1	497	311.08	0.00	0.00	0.00	0.00
ENST00000412571.1	ENSG00000233895.1	415	229.28	0.00	0.00	0.00	0.00
ENST00000426012.1	ENSG00000233895.1	677	490.95	0.00	0.00	0.00	0.00
ENST00000432334.1	ENSG00000233895.1	287	103.87	0.00	0.00	0.00	0.00
ENST00000446562.1	ENSG00000233896.1	1802	1615.89	0.00	0.00	0.00	0.00
ENST00000432217.1	ENSG00000233900.1	549	363.02	0.00	0.00	0.00	0.00
ENST00000423122.1	ENSG00000233901.5	545	359.03	0.00	0.00	0.00	0.00
ENST00000427109.1	ENSG00000233901.5	508	322.06	0.00	0.00	0.00	0.00
ENST00000436710.5	ENSG00000233901.5	901	714.89	0.00	0.00	0.00	0.00
ENST00000444125.1	ENSG00000233901.5	783	596.91	0.00	0.00	0.00	0.00
ENST00000440087.1	ENSG00000233902.1	609	422.98	3.00	0.12	0.08	100.00
ENST00000420096.2	ENSG00000233903.2	545	359.03	0.00	0.00	0.00	0.00
ENST00000439212.1	ENSG00000233905.1	571	385.01	0.00	0.00	0.00	0.00
ENST00000440888.1	ENSG00000233906.1	237	58.87	0.00	0.00	0.00	0.00
ENST00000424943.1	ENSG00000233907.1	2755	2568.89	0.00	0.00	0.00	0.00
ENST00000441999.1	ENSG00000233908.1	123	0.00	0.00	0.00	0.00	0.00
ENST00000425374.1	ENSG00000233909.1	344	158.95	0.00	0.00	0.00	0.00
ENST00000445825.1	ENSG00000233910.1	721	534.93	0.00	0.00	0.00	0.00
ENST00000439325.1	ENSG00000233912.1	672	485.95	0.00	0.00	0.00	0.00
ENST00000522551.1	ENSG00000233913.7	645	458.96	3791.81	139.42	97.02	100.00
ENST00000514854.2	ENSG00000233915.4	900	713.89	0.00	0.00	0.00	0.00
ENST00000435787.1	ENSG00000233916.1	423	237.25	0.00	0.00	0.00	0.00
ENST00000435397.6	ENSG00000233917.8	1478	1291.89	0.00	0.00	0.00	0.00
ENST00000439682.1	ENSG00000233917.8	1706	1519.89	3.37	0.04	0.03	100.00
ENST00000553662.6	ENSG00000233917.8	1450	1263.89	0.00	0.00	0.00	0.00
ENST00000570157.1	ENSG00000233917.8	502	316.07	0.00	0.00	0.00	0.00
ENST00000454392.1	ENSG00000233918.1	318	133.56	0.00	0.00	0.00	0.00
ENST00000415774.1	ENSG00000233919.1	610	423.98	0.00	0.00	0.00	0.00
ENST00000430677.1	ENSG00000233920.1	792	605.91	0.00	0.00	0.00	0.00
ENST00000419621.2	ENSG00000233921.2	391	205.42	0.00	0.00	0.00	0.00
ENST00000424569.1	ENSG00000233922.2	821	634.90	0.00	0.00	0.00	0.00
ENST00000441095.2	ENSG00000233922.2	6721	6534.89	1.00	0.00	0.00	100.00
ENST00000415189.1	ENSG00000233924.1	875	688.89	0.00	0.00	0.00	0.00
ENST00000413050.1	ENSG00000233926.1	548	362.02	0.00	0.00	0.00	0.00
ENST00000437181.1	ENSG00000233926.1	1449	1262.89	1.00	0.01	0.01	100.00
ENST00000417088.2	ENSG00000233927.4	334	149.15	4423.84	500.53	348.31	91.82
ENST00000449223.3	ENSG00000233927.4	1523	1336.89	557.35	7.04	4.90	1.29
ENST00000600659.2	ENSG00000233927.4	1326	1139.89	2055.92	30.44	21.18	5.58
ENST00000602140.1	ENSG00000233927.4	912	725.89	305.09	7.09	4.94	1.30
ENST00000439992.5	ENSG00000233928.5	495	309.08	0.00	0.00	0.00	0.00
ENST00000445233.1	ENSG00000233928.5	339	154.04	0.00	0.00	0.00	0.00
ENST00000421314.1	ENSG00000233929.1	186	21.45	3.00	2.36	1.64	100.00
ENST00000424148.1	ENSG00000233930.3	2265	2078.89	17.00	0.14	0.10	100.00
ENST00000524947.1	ENSG00000233930.3	570	384.01	0.00	0.00	0.00	0.00
ENST00000532922.1	ENSG00000233930.3	519	333.05	0.00	0.00	0.00	0.00
ENST00000534077.1	ENSG00000233930.3	409	223.31	0.00	0.00	0.00	0.00
ENST00000417307.2	ENSG00000233932.4	2828	2641.89	16.00	0.10	0.07	100.00
ENST00000446146.2	ENSG00000233933.2	423	237.25	0.00	0.00	0.00	0.00
ENST00000418090.2	ENSG00000233934.2	167	11.59	0.00	0.00	0.00	0.00
ENST00000420883.1	ENSG00000233936.1	886	699.89	0.00	0.00	0.00	0.00
ENST00000417281.2	ENSG00000233937.6	629	442.97	266.12	10.14	7.05	98.08
ENST00000505151.5	ENSG00000233937.6	886	699.89	8.22	0.20	0.14	1.92
ENST00000506340.1	ENSG00000233937.6	687	500.94	0.00	0.00	0.00	0.00
ENST00000511331.5	ENSG00000233937.6	1000	813.89	0.00	0.00	0.00	0.00
ENST00000599439.2	ENSG00000233937.6	1868	1681.89	0.00	0.00	0.00	0.00
ENST00000439114.1	ENSG00000233939.1	443	257.18	0.00	0.00	0.00	0.00
ENST00000428087.1	ENSG00000233940.1	478	292.11	0.00	0.00	0.00	0.00
ENST00000449180.1	ENSG00000233941.1	414	228.29	0.00	0.00	0.00	0.00
ENST00000416593.1	ENSG00000233942.1	534	348.04	0.00	0.00	0.00	0.00
ENST00000429057.1	ENSG00000233943.1	632	445.97	0.00	0.00	0.00	0.00
ENST00000447588.1	ENSG00000233944.1	903	716.89	0.00	0.00	0.00	0.00
ENST00000441776.1	ENSG00000233945.1	351	165.84	0.00	0.00	0.00	0.00
ENST00000414733.2	ENSG00000233946.2	161	9.10	0.00	0.00	0.00	0.00
ENST00000418694.1	ENSG00000233947.1	1250	1063.89	4.00	0.06	0.04	100.00
ENST00000418112.2	ENSG00000233951.3	1537	1350.89	1.00	0.01	0.01	100.00
ENST00000455449.1	ENSG00000233952.1	532	346.04	0.00	0.00	0.00	0.00
ENST00000444873.1	ENSG00000233953.1	432	246.22	0.00	0.00	0.00	0.00
ENST00000483273.2	ENSG00000233954.6	2180	1993.89	582.00	4.93	3.43	100.00
ENST00000420053.1	ENSG00000233955.1	1279	1092.89	1.00	0.02	0.01	100.00
ENST00000448054.1	ENSG00000233956.1	499	313.07	2.00	0.11	0.08	100.00
ENST00000441295.1	ENSG00000233960.1	738	551.92	0.00	0.00	0.00	0.00
ENST00000445460.1	ENSG00000233962.1	196	27.70	0.00	0.00	0.00	0.00
ENST00000426792.2	ENSG00000233963.2	1536	1349.89	0.00	0.00	0.00	0.00
ENST00000450587.1	ENSG00000233966.1	669	482.95	163.15	5.70	3.97	100.00
ENST00000427048.6	ENSG00000233967.6	554	368.02	0.00	0.00	0.00	0.00
ENST00000443221.2	ENSG00000233967.6	517	331.05	0.00	0.00	0.00	0.00
ENST00000452402.5	ENSG00000233967.6	682	495.94	0.00	0.00	0.00	0.00
ENST00000423551.1	ENSG00000233968.6	708	521.93	0.00	0.00	0.00	0.00
ENST00000431157.6	ENSG00000233968.6	932	745.89	0.00	0.00	0.00	0.00
ENST00000451713.5	ENSG00000233968.6	1404	1217.89	0.00	0.00	0.00	0.00
ENST00000421825.1	ENSG00000233969.1	751	564.92	0.00	0.00	0.00	0.00
ENST00000439196.1	ENSG00000233970.1	571	385.01	0.00	0.00	0.00	0.00
ENST00000451209.1	ENSG00000233971.1	253	72.70	6.00	1.39	0.97	100.00
ENST00000411903.1	ENSG00000233973.6	441	255.19	0.00	0.00	0.00	0.00
ENST00000415686.5	ENSG00000233973.6	358	172.74	0.00	0.00	0.00	0.00
ENST00000440762.5	ENSG00000233973.6	3871	3684.89	0.00	0.00	0.00	0.00
ENST00000444827.5	ENSG00000233973.6	363	177.67	0.00	0.00	0.00	0.00
ENST00000452553.1	ENSG00000233973.6	480	294.10	0.00	0.00	0.00	0.00
ENST00000635317.1	ENSG00000233973.6	494	308.08	0.00	0.00	0.00	0.00
ENST00000502532.1	ENSG00000233974.3	2685	2498.89	123.51	0.83	0.58	100.00
ENST00000440492.1	ENSG00000233975.1	441	255.19	0.00	0.00	0.00	0.00
ENST00000421500.1	ENSG00000233977.1	939	752.89	0.00	0.00	0.00	0.00
ENST00000438736.1	ENSG00000233978.1	569	383.01	0.00	0.00	0.00	0.00
ENST00000453217.1	ENSG00000233979.1	340	155.02	0.00	0.00	0.00	0.00
ENST00000453932.1	ENSG00000233980.1	897	710.89	16.68	0.40	0.28	100.00
ENST00000427011.1	ENSG00000233981.1	386	200.45	0.00	0.00	0.00	0.00
ENST00000432923.2	ENSG00000233983.2	399	213.36	1.00	0.08	0.06	100.00
ENST00000429143.1	ENSG00000233984.1	359	173.72	17.74	1.72	1.20	100.00
ENST00000439184.1	ENSG00000233985.1	760	573.92	0.00	0.00	0.00	0.00
ENST00000439479.1	ENSG00000233987.1	556	370.02	0.00	0.00	0.00	0.00
ENST00000440219.1	ENSG00000233990.1	340	155.02	0.00	0.00	0.00	0.00
ENST00000428285.1	ENSG00000233993.1	1695	1508.89	0.00	0.00	0.00	0.00
ENST00000445131.2	ENSG00000233994.2	608	421.98	255.73	10.23	7.12	100.00
ENST00000454360.1	ENSG00000233995.1	617	430.98	1.00	0.04	0.03	100.00
ENST00000449965.1	ENSG00000233996.1	1239	1052.89	0.00	0.00	0.00	0.00
ENST00000425979.5	ENSG00000233997.5	482	296.10	0.00	0.00	0.00	0.00
ENST00000430060.1	ENSG00000233997.5	760	573.92	0.00	0.00	0.00	0.00
ENST00000437270.1	ENSG00000233998.1	562	376.01	0.00	0.00	0.00	0.00
ENST00000421835.2	ENSG00000233999.3	350	164.85	1.00	0.10	0.07	100.00
ENST00000448200.1	ENSG00000234001.1	210	37.48	0.00	0.00	0.00	0.00
ENST00000416987.1	ENSG00000234003.1	621	434.97	0.00	0.00	0.00	0.00
ENST00000427600.2	ENSG00000234004.4	362	176.69	2.00	0.19	0.13	100.00
ENST00000491037.1	ENSG00000234005.3	413	227.29	0.00	0.00	0.00	0.00
ENST00000416684.1	ENSG00000234006.1	454	268.15	0.00	0.00	0.00	0.00
ENST00000420520.1	ENSG00000234006.1	516	330.05	0.00	0.00	0.00	0.00
ENST00000440405.2	ENSG00000234008.5	613	426.98	2.00	0.08	0.06	100.00
ENST00000426545.1	ENSG00000234009.1	891	704.89	626.10	14.99	10.43	100.00
ENST00000457945.1	ENSG00000234015.1	894	707.89	0.00	0.00	0.00	0.00
ENST00000452289.1	ENSG00000234016.1	199	29.71	0.00	0.00	0.00	0.00
ENST00000430685.1	ENSG00000234017.1	241	62.27	7.00	1.90	1.32	100.00
ENST00000433646.1	ENSG00000234019.1	615	428.98	0.00	0.00	0.00	0.00
ENST00000423668.1	ENSG00000234020.1	1133	946.89	0.00	0.00	0.00	0.00
ENST00000419824.1	ENSG00000234021.1	572	386.00	0.00	0.00	0.00	0.00
ENST00000438178.1	ENSG00000234022.1	409	223.31	0.00	0.00	0.00	0.00
ENST00000437762.1	ENSG00000234025.1	623	436.97	1.00	0.04	0.03	100.00
ENST00000451737.1	ENSG00000234026.1	663	476.95	0.00	0.00	0.00	0.00
ENST00000453008.2	ENSG00000234028.3	1614	1427.89	0.00	0.00	0.00	0.00
ENST00000606164.1	ENSG00000234028.3	3651	3464.89	3.00	0.01	0.01	100.00
ENST00000452969.1	ENSG00000234030.1	451	265.16	1.00	0.06	0.04	100.00
ENST00000425466.1	ENSG00000234031.1	790	603.91	1.00	0.03	0.02	100.00
ENST00000427086.1	ENSG00000234033.1	527	341.04	0.00	0.00	0.00	0.00
ENST00000441759.1	ENSG00000234034.1	977	790.89	0.00	0.00	0.00	0.00
ENST00000510190.1	ENSG00000234036.4	310	125.82	18.00	2.41	1.68	100.00
ENST00000452914.2	ENSG00000234039.2	242	63.12	0.00	0.00	0.00	0.00
ENST00000427342.3	ENSG00000234040.3	318	133.56	39.02	4.93	3.43	100.00
ENST00000424885.1	ENSG00000234041.1	171	13.43	0.00	0.00	0.00	0.00
ENST00000452635.1	ENSG00000234042.1	691	504.94	0.00	0.00	0.00	0.00
ENST00000477230.1	ENSG00000234043.3	745	558.92	33.00	1.00	0.69	100.00
ENST00000456388.1	ENSG00000234044.1	214	40.45	0.00	0.00	0.00	0.00
ENST00000430879.1	ENSG00000234048.1	482	296.10	0.00	0.00	0.00	0.00
ENST00000413528.1	ENSG00000234050.1	628	441.97	0.00	0.00	0.00	0.00
ENST00000426418.1	ENSG00000234052.1	468	282.12	0.00	0.00	0.00	0.00
ENST00000434250.1	ENSG00000234055.1	241	62.27	1.00	0.27	0.19	100.00
ENST00000413501.1	ENSG00000234056.1	1147	960.89	0.00	0.00	0.00	0.00
ENST00000412870.1	ENSG00000234059.1	582	396.00	0.00	0.00	0.00	0.00
ENST00000415977.1	ENSG00000234060.1	425	239.24	1.00	0.07	0.05	100.00
ENST00000441891.1	ENSG00000234061.1	191	24.49	3.00	2.07	1.44	100.00
ENST00000424306.5	ENSG00000234062.7	2222	2035.89	2.00	0.02	0.01	100.00
ENST00000426943.4	ENSG00000234062.7	1121	934.89	0.00	0.00	0.00	0.00
ENST00000431464.5	ENSG00000234062.7	646	459.96	0.00	0.00	0.00	0.00
ENST00000438602.5	ENSG00000234062.7	582	396.00	0.00	0.00	0.00	0.00
ENST00000440604.2	ENSG00000234062.7	729	542.93	0.00	0.00	0.00	0.00
ENST00000418187.1	ENSG00000234064.1	1139	952.89	0.00	0.00	0.00	100.00
ENST00000415971.1	ENSG00000234065.2	1359	1172.89	3.00	0.04	0.03	100.00
ENST00000433466.1	ENSG00000234066.1	940	753.89	6.00	0.13	0.09	100.00
ENST00000445207.1	ENSG00000234067.1	894	707.89	0.00	0.00	0.00	0.00
ENST00000374965.5	ENSG00000234068.6	456	270.15	885.17	55.29	38.48	9.35
ENST00000374968.8	ENSG00000234068.6	551	365.02	11598.83	536.22	373.15	90.63
ENST00000449097.1	ENSG00000234068.6	311	126.79	1.23	0.16	0.11	0.03
ENST00000458397.1	ENSG00000234069.1	924	737.89	0.00	0.00	0.00	0.00
ENST00000415765.1	ENSG00000234070.1	420	234.26	0.00	0.00	0.00	0.00
ENST00000423896.1	ENSG00000234071.1	409	223.31	0.00	0.00	0.00	0.00
ENST00000412749.1	ENSG00000234072.1	399	213.36	0.00	0.00	0.00	0.00
ENST00000447070.1	ENSG00000234072.1	3060	2873.89	14.00	0.08	0.06	100.00
ENST00000453289.1	ENSG00000234072.1	536	350.03	0.00	0.00	0.00	0.00
ENST00000441346.1	ENSG00000234073.1	546	360.02	1.00	0.05	0.03	100.00
ENST00000425552.1	ENSG00000234075.1	326	141.34	0.00	0.00	0.00	0.00
ENST00000444488.1	ENSG00000234076.1	697	510.94	0.00	0.00	0.00	0.00
ENST00000423464.1	ENSG00000234080.3	877	690.89	0.00	0.00	0.00	0.00
ENST00000440624.1	ENSG00000234081.1	327	142.31	0.00	0.00	0.00	0.00
ENST00000433344.1	ENSG00000234083.1	572	386.00	0.00	0.00	0.00	0.00
ENST00000444302.1	ENSG00000234084.1	577	391.00	0.00	0.00	0.00	0.00
ENST00000411435.1	ENSG00000234085.1	571	385.01	0.00	0.00	0.00	0.00
ENST00000437424.1	ENSG00000234087.1	115	0.00	0.00	0.00	0.00	0.00
ENST00000439294.1	ENSG00000234088.1	405	219.33	0.00	0.00	0.00	0.00
ENST00000415836.1	ENSG00000234089.1	564	378.01	0.00	0.00	0.00	0.00
ENST00000442649.1	ENSG00000234089.1	407	221.32	0.00	0.00	0.00	0.00
ENST00000449462.1	ENSG00000234091.1	474	288.11	0.00	0.00	0.00	0.00
ENST00000594193.1	ENSG00000234093.3	385	199.46	3.15	0.27	0.19	100.00
ENST00000417020.1	ENSG00000234099.1	1058	871.89	0.00	0.00	0.00	0.00
ENST00000443208.1	ENSG00000234102.1	943	756.89	0.00	0.00	0.00	0.00
ENST00000432942.1	ENSG00000234104.1	512	326.06	0.00	0.00	0.00	0.00
ENST00000457372.1	ENSG00000234105.1	366	180.64	0.00	0.00	0.00	0.00
ENST00000533701.1	ENSG00000234106.3	349	163.87	125.01	12.87	8.96	100.00
ENST00000458495.1	ENSG00000234107.1	518	332.05	0.00	0.00	0.00	0.00
ENST00000447525.1	ENSG00000234108.1	331	146.21	0.00	0.00	0.00	0.00
ENST00000444633.1	ENSG00000234109.1	681	494.95	0.00	0.00	0.00	0.00
ENST00000429463.1	ENSG00000234110.1	745	558.92	0.00	0.00	0.00	0.00
ENST00000455598.5	ENSG00000234111.6	1117	930.89	0.00	0.00	0.00	0.00
ENST00000507108.5	ENSG00000234111.6	1395	1208.89	0.00	0.00	0.00	0.00
ENST00000509450.1	ENSG00000234111.6	1019	832.89	0.00	0.00	0.00	0.00
ENST00000434499.2	ENSG00000234112.2	301	117.17	7.00	1.01	0.70	100.00
ENST00000440581.1	ENSG00000234115.2	1241	1054.89	4.00	0.06	0.04	100.00
ENST00000427176.1	ENSG00000234116.1	792	605.91	0.00	0.00	0.00	0.00
ENST00000420595.2	ENSG00000234117.2	737	550.92	0.00	0.00	0.00	0.00
ENST00000430133.1	ENSG00000234118.1	612	425.98	9.00	0.36	0.25	100.00
ENST00000427568.1	ENSG00000234119.1	1546	1359.89	0.00	0.00	0.00	0.00
ENST00000421457.1	ENSG00000234120.1	183	19.71	0.00	0.00	0.00	0.00
ENST00000442797.1	ENSG00000234121.1	145	4.03	0.00	0.00	0.00	0.00
ENST00000441373.1	ENSG00000234122.1	136	2.20	0.00	0.00	0.00	0.00
ENST00000427504.1	ENSG00000234123.1	1941	1754.89	3.00	0.03	0.02	100.00
ENST00000451783.5	ENSG00000234124.6	779	592.91	0.00	0.00	0.00	0.00
ENST00000503711.5	ENSG00000234124.6	500	314.07	0.00	0.00	0.00	0.00
ENST00000503813.5	ENSG00000234124.6	84	0.00	0.00	0.00	0.00	0.00
ENST00000512167.1	ENSG00000234124.6	671	484.95	0.00	0.00	0.00	0.00
ENST00000506566.1	ENSG00000234125.5	1154	967.89	0.00	0.00	0.00	0.00
ENST00000416596.5	ENSG00000234127.8	1124	937.89	0.00	0.00	0.00	0.00
ENST00000418026.1	ENSG00000234127.8	603	416.98	0.00	0.00	0.00	0.00
ENST00000434785.5	ENSG00000234127.8	582	396.00	0.00	0.00	0.00	0.00
ENST00000437089.5	ENSG00000234127.8	3250	3063.89	4586.88	25.26	17.58	86.90
ENST00000453195.5	ENSG00000234127.8	3318	3131.89	182.82	0.99	0.69	3.39
ENST00000454678.6	ENSG00000234127.8	3478	3291.89	56.68	0.29	0.20	1.00
ENST00000480999.1	ENSG00000234127.8	3114	2927.89	439.57	2.53	1.76	8.71
ENST00000487829.1	ENSG00000234127.8	502	316.07	0.00	0.00	0.00	0.00
ENST00000433747.6	ENSG00000234129.7	1071	884.89	0.00	0.00	0.00	0.00
ENST00000608176.5	ENSG00000234129.7	1549	1362.89	0.00	0.00	0.00	0.00
ENST00000608576.5	ENSG00000234129.7	1080	893.89	0.00	0.00	0.00	0.00
ENST00000608916.1	ENSG00000234129.7	567	381.01	0.00	0.00	0.00	0.00
ENST00000441188.2	ENSG00000234130.2	2796	2609.89	77.00	0.50	0.35	100.00
ENST00000439309.1	ENSG00000234131.1	332	147.19	0.00	0.00	0.00	0.00
ENST00000415359.1	ENSG00000234132.2	508	322.06	0.00	0.00	0.00	0.00
ENST00000610411.1	ENSG00000234132.2	556	370.02	0.00	0.00	0.00	0.00
ENST00000430970.1	ENSG00000234134.1	300	116.22	1.00	0.15	0.10	100.00
ENST00000434984.2	ENSG00000234135.2	473	287.11	0.00	0.00	0.00	0.00
ENST00000454526.1	ENSG00000234136.1	473	287.11	7.00	0.41	0.29	100.00
ENST00000430679.2	ENSG00000234139.2	458	272.14	0.00	0.00	0.00	0.00
ENST00000450129.1	ENSG00000234139.2	357	171.75	0.00	0.00	0.00	0.00
ENST00000451066.1	ENSG00000234141.1	692	505.94	0.00	0.00	0.00	0.00
ENST00000426519.1	ENSG00000234142.1	701	514.94	0.00	0.00	0.00	0.00
ENST00000424780.1	ENSG00000234143.1	762	575.92	1.55	0.05	0.03	100.00
ENST00000428703.1	ENSG00000234144.1	226	49.81	1.00	0.34	0.24	100.00
ENST00000432820.1	ENSG00000234145.1	1147	960.89	4.00	0.07	0.05	100.00
ENST00000434743.1	ENSG00000234146.1	1349	1162.89	0.00	0.00	0.00	0.00
ENST00000455011.1	ENSG00000234147.1	453	267.16	0.00	0.00	0.00	0.00
ENST00000449954.1	ENSG00000234148.2	745	558.92	0.00	0.00	0.00	0.00
ENST00000413431.1	ENSG00000234149.1	189	23.25	0.00	0.00	0.00	0.00
ENST00000447693.1	ENSG00000234152.1	357	171.75	1.00	0.10	0.07	100.00
ENST00000455071.1	ENSG00000234155.1	2513	2326.89	0.00	0.00	0.00	0.00
ENST00000419604.1	ENSG00000234156.1	497	311.08	0.00	0.00	0.00	0.00
ENST00000431442.1	ENSG00000234156.1	351	165.84	0.00	0.00	0.00	0.00
ENST00000432149.1	ENSG00000234158.1	701	514.94	0.00	0.00	0.00	0.00
ENST00000433427.1	ENSG00000234159.1	502	316.07	0.00	0.00	0.00	0.00
ENST00000413915.1	ENSG00000234160.1	289	105.76	0.00	0.00	0.00	0.00
ENST00000456187.1	ENSG00000234161.1	426	240.24	0.00	0.00	0.00	0.00
ENST00000413151.1	ENSG00000234162.1	424	238.24	0.00	0.00	0.00	0.00
ENST00000423727.1	ENSG00000234162.1	188	22.65	0.00	0.00	0.00	0.00
ENST00000422184.1	ENSG00000234163.1	280	97.31	0.00	0.00	0.00	0.00
ENST00000446601.1	ENSG00000234165.1	582	396.00	0.00	0.00	0.00	0.00
ENST00000457809.1	ENSG00000234166.1	439	253.19	0.00	0.00	0.00	0.00
ENST00000423418.1	ENSG00000234167.1	296	112.40	1.00	0.15	0.10	100.00
ENST00000437113.2	ENSG00000234168.2	650	463.96	0.00	0.00	0.00	0.00
ENST00000414965.1	ENSG00000234169.1	562	376.01	0.00	0.00	0.00	0.00
ENST00000414107.5	ENSG00000234170.5	756	569.92	0.00	0.00	0.00	0.00
ENST00000439973.1	ENSG00000234170.5	714	527.93	0.00	0.00	0.00	0.00
ENST00000441907.1	ENSG00000234170.5	764	577.92	0.00	0.00	0.00	0.00
ENST00000426725.1	ENSG00000234171.2	836	649.90	7.72	0.20	0.14	84.30
ENST00000438436.2	ENSG00000234171.2	1218	1031.89	2.28	0.04	0.03	15.70
ENST00000441026.1	ENSG00000234172.1	473	287.11	0.00	0.00	0.00	0.00
ENST00000422842.1	ENSG00000234173.1	2300	2113.89	0.00	0.00	0.00	0.00
ENST00000438409.1	ENSG00000234174.1	583	397.00	0.00	0.00	0.00	0.00
ENST00000446590.1	ENSG00000234174.1	559	373.01	0.00	0.00	0.00	0.00
ENST00000442321.1	ENSG00000234175.1	338	153.06	0.00	0.00	0.00	0.00
ENST00000425843.1	ENSG00000234176.1	1833	1646.89	33.42	0.34	0.24	100.00
ENST00000421071.1	ENSG00000234177.5	482	296.10	0.00	0.00	0.00	0.00
ENST00000424321.5	ENSG00000234177.5	2112	1925.89	0.00	0.00	0.00	0.00
ENST00000425879.1	ENSG00000234177.5	2434	2247.89	0.00	0.00	0.00	0.00
ENST00000446470.1	ENSG00000234178.1	261	79.85	0.00	0.00	0.00	0.00
ENST00000454315.1	ENSG00000234179.1	1119	932.89	0.00	0.00	0.00	0.00
ENST00000431804.1	ENSG00000234181.1	425	239.24	0.00	0.00	0.00	0.00
ENST00000439575.1	ENSG00000234182.1	608	421.98	0.00	0.00	0.00	0.00
ENST00000443162.1	ENSG00000234183.1	188	22.65	0.00	0.00	0.00	0.00
ENST00000450016.1	ENSG00000234183.1	281	98.24	0.00	0.00	0.00	0.00
ENST00000418041.5	ENSG00000234184.5	543	357.03	0.00	0.00	0.00	0.00
ENST00000443104.5	ENSG00000234184.5	591	404.99	0.00	0.00	0.00	0.00
ENST00000443565.1	ENSG00000234184.5	473	287.11	0.00	0.00	0.00	0.00
ENST00000435524.2	ENSG00000234185.2	404	218.34	0.00	0.00	0.00	0.00
ENST00000418886.1	ENSG00000234186.2	2268	2081.89	0.00	0.00	0.00	0.00
ENST00000505035.1	ENSG00000234186.2	2459	2272.89	1.00	0.01	0.01	100.00
ENST00000418670.1	ENSG00000234187.1	937	750.89	3.00	0.07	0.05	100.00
ENST00000439809.1	ENSG00000234189.1	192	25.12	0.00	0.00	0.00	0.00
ENST00000426504.1	ENSG00000234190.1	480	294.10	0.00	0.00	0.00	0.00
ENST00000438867.1	ENSG00000234191.1	786	599.91	0.00	0.00	0.00	0.00
ENST00000414476.1	ENSG00000234192.1	348	162.88	0.00	0.00	0.00	0.00
ENST00000446709.1	ENSG00000234193.1	537	351.03	0.00	0.00	0.00	0.00
ENST00000453370.1	ENSG00000234197.1	560	374.01	3.00	0.14	0.09	100.00
ENST00000412690.1	ENSG00000234199.2	844	657.90	0.00	0.00	0.00	0.00
ENST00000452967.2	ENSG00000234200.2	1364	1177.89	0.00	0.00	0.00	0.00
ENST00000445879.1	ENSG00000234201.1	941	754.89	0.00	0.00	0.00	0.00
ENST00000429959.2	ENSG00000234202.2	156	7.26	0.00	0.00	0.00	0.00
ENST00000430920.1	ENSG00000234203.1	439	253.19	16.56	1.10	0.77	100.00
ENST00000411569.1	ENSG00000234204.1	458	272.14	0.00	0.00	0.00	0.00
ENST00000437040.1	ENSG00000234206.5	329	144.26	0.00	0.00	0.00	0.00
ENST00000441532.5	ENSG00000234206.5	338	153.06	0.00	0.00	0.00	0.00
ENST00000419013.1	ENSG00000234207.1	569	383.01	0.00	0.00	0.00	0.00
ENST00000411969.1	ENSG00000234208.1	289	105.76	0.00	0.00	0.00	0.00
ENST00000444158.1	ENSG00000234210.1	4049	3862.89	0.00	0.00	0.00	0.00
ENST00000453111.1	ENSG00000234211.2	394	208.40	0.00	0.00	0.00	0.00
ENST00000626340.1	ENSG00000234211.2	758	571.92	21.00	0.62	0.43	100.00
ENST00000442741.1	ENSG00000234213.1	703	516.94	67.00	2.19	1.52	100.00
ENST00000436600.2	ENSG00000234215.2	691	504.94	0.00	0.00	0.00	0.00
ENST00000442803.2	ENSG00000234217.2	1447	1260.89	2.96	0.04	0.03	100.00
ENST00000435216.1	ENSG00000234219.1	680	493.95	0.00	0.00	0.00	0.00
ENST00000366105.2	ENSG00000234222.6	377	191.53	0.00	0.00	0.00	0.00
ENST00000412239.1	ENSG00000234222.6	570	384.01	0.00	0.00	0.00	0.00
ENST00000421764.1	ENSG00000234222.6	287	103.87	0.00	0.00	0.00	0.00
ENST00000437207.1	ENSG00000234222.6	222	46.63	0.00	0.00	0.00	0.00
ENST00000437797.5	ENSG00000234222.6	536	350.03	0.00	0.00	0.00	0.00
ENST00000447686.2	ENSG00000234222.6	846	659.90	0.00	0.00	0.00	0.00
ENST00000448561.5	ENSG00000234222.6	347	161.90	0.00	0.00	0.00	0.00
ENST00000595494.5	ENSG00000234222.6	736	549.92	0.00	0.00	0.00	0.00
ENST00000595518.5	ENSG00000234222.6	738	551.92	0.00	0.00	0.00	0.00
ENST00000596355.1	ENSG00000234222.6	527	341.04	4.99	0.25	0.17	25.09
ENST00000597144.5	ENSG00000234222.6	746	559.92	0.00	0.00	0.00	0.00
ENST00000598103.5	ENSG00000234222.6	798	611.91	0.00	0.00	0.00	0.00
ENST00000598354.5	ENSG00000234222.6	919	732.89	0.00	0.00	0.00	0.00
ENST00000599147.5	ENSG00000234222.6	543	357.03	0.00	0.00	0.00	0.00
ENST00000599469.5	ENSG00000234222.6	750	563.92	0.00	0.00	0.00	0.00
ENST00000599626.5	ENSG00000234222.6	760	573.92	0.00	0.00	0.00	0.00
ENST00000600340.5	ENSG00000234222.6	692	505.94	0.00	0.00	0.00	0.00
ENST00000601726.3	ENSG00000234222.6	840	653.90	28.57	0.74	0.51	74.91
ENST00000630257.2	ENSG00000234222.6	824	637.90	0.00	0.00	0.00	0.00
ENST00000447198.2	ENSG00000234223.2	578	392.00	0.00	0.00	0.00	0.00
ENST00000455783.2	ENSG00000234224.2	2108	1921.89	3.00	0.03	0.02	100.00
ENST00000425109.2	ENSG00000234225.2	735	548.92	0.00	0.00	0.00	0.00
ENST00000455718.2	ENSG00000234225.2	488	302.09	0.00	0.00	0.00	0.00
ENST00000484004.2	ENSG00000234226.5	306	121.97	0.00	0.00	0.00	0.00
ENST00000448259.1	ENSG00000234227.1	785	598.91	2.00	0.06	0.04	100.00
ENST00000416078.1	ENSG00000234228.1	1462	1275.89	0.00	0.00	0.00	0.00
ENST00000411451.2	ENSG00000234229.8	686	499.94	0.00	0.00	0.00	0.00
ENST00000427551.1	ENSG00000234230.1	417	231.27	0.00	0.00	0.00	0.00
ENST00000427434.1	ENSG00000234231.3	2095	1908.89	1584.89	14.01	9.75	100.00
ENST00000609662.2	ENSG00000234232.7	1148	961.89	0.00	0.00	0.00	0.00
ENST00000615436.2	ENSG00000234232.7	1306	1119.89	0.00	0.00	0.00	0.00
ENST00000617878.2	ENSG00000234232.7	1537	1350.89	0.00	0.00	0.00	0.00
ENST00000622585.1	ENSG00000234232.7	438	252.20	0.00	0.00	0.00	0.00
ENST00000636086.1	ENSG00000234232.7	768	581.91	0.00	0.00	0.00	0.00
ENST00000636533.1	ENSG00000234232.7	860	673.90	0.00	0.00	0.00	0.00
ENST00000438597.1	ENSG00000234233.1	626	439.97	0.00	0.00	0.00	0.00
ENST00000412213.1	ENSG00000234234.1	658	471.96	0.00	0.00	0.00	0.00
ENST00000434306.1	ENSG00000234235.1	643	456.96	0.00	0.00	0.00	0.00
ENST00000449845.1	ENSG00000234238.1	696	509.94	0.00	0.00	0.00	0.00
ENST00000436148.1	ENSG00000234239.1	475	289.11	0.00	0.00	0.00	0.00
ENST00000434910.1	ENSG00000234241.1	1683	1496.89	412.37	4.65	3.24	100.00
ENST00000427232.1	ENSG00000234244.1	548	362.02	0.00	0.00	0.00	0.00
ENST00000413707.1	ENSG00000234247.1	714	527.93	2.00	0.06	0.04	100.00
ENST00000457632.1	ENSG00000234248.1	299	115.26	0.00	0.00	0.00	0.00
ENST00000415103.1	ENSG00000234253.1	741	554.92	2.00	0.06	0.04	100.00
ENST00000453714.7	ENSG00000234255.8	1054	867.89	0.00	0.00	0.00	0.00
ENST00000593355.5	ENSG00000234255.8	683	496.94	0.00	0.00	0.00	0.00
ENST00000594228.5	ENSG00000234255.8	755	568.92	0.00	0.00	0.00	0.00
ENST00000597541.5	ENSG00000234255.8	1080	893.89	0.00	0.00	0.00	0.00
ENST00000600508.5	ENSG00000234255.8	1099	912.89	0.00	0.00	0.00	0.00
ENST00000601940.5	ENSG00000234255.8	1320	1133.89	0.00	0.00	0.00	0.00
ENST00000604709.1	ENSG00000234255.8	652	465.96	0.00	0.00	0.00	0.00
ENST00000605491.5	ENSG00000234255.8	732	545.93	0.00	0.00	0.00	0.00
ENST00000613621.1	ENSG00000234255.8	553	367.02	0.00	0.00	0.00	0.00
ENST00000415579.2	ENSG00000234256.2	1095	908.89	1.00	0.02	0.01	100.00
ENST00000396543.2	ENSG00000234257.1	562	376.01	0.00	0.00	0.00	0.00
ENST00000511500.1	ENSG00000234259.3	884	697.89	2.00	0.05	0.03	100.00
ENST00000437648.1	ENSG00000234261.3	1017	830.89	0.00	0.00	0.00	0.00
ENST00000629853.2	ENSG00000234261.3	778	591.91	0.00	0.00	0.00	0.00
ENST00000429623.1	ENSG00000234262.1	299	115.26	1.00	0.15	0.10	100.00
ENST00000432477.1	ENSG00000234263.1	505	319.07	0.00	0.00	0.00	0.00
ENST00000428732.1	ENSG00000234264.1	1247	1060.89	0.00	0.00	0.00	0.00
ENST00000432244.1	ENSG00000234265.1	601	414.99	0.00	0.00	0.00	0.00
ENST00000453253.1	ENSG00000234267.2	1291	1104.89	7.00	0.11	0.07	100.00
ENST00000438127.1	ENSG00000234268.1	255	74.48	9.47	2.14	1.49	100.00
ENST00000430854.2	ENSG00000234269.2	671	484.95	0.00	0.00	0.00	0.00
ENST00000423702.1	ENSG00000234270.1	319	134.53	0.00	0.00	0.00	0.00
ENST00000432727.1	ENSG00000234271.1	312	127.75	4.00	0.53	0.37	100.00
ENST00000414021.1	ENSG00000234272.1	291	107.65	0.00	0.00	0.00	0.00
ENST00000412410.1	ENSG00000234273.1	388	202.44	0.00	0.00	0.00	0.00
ENST00000437976.1	ENSG00000234274.1	242	63.12	0.00	0.00	0.00	0.00
ENST00000425125.1	ENSG00000234275.1	579	393.00	0.00	0.00	0.00	0.00
ENST00000438345.1	ENSG00000234276.1	502	316.07	0.00	0.00	0.00	0.00
ENST00000436377.1	ENSG00000234277.2	422	236.25	0.00	0.00	0.00	0.00
ENST00000445817.1	ENSG00000234277.2	1971	1784.89	0.00	0.00	0.00	0.00
ENST00000434815.1	ENSG00000234278.3	1847	1660.89	0.00	0.00	0.00	0.00
ENST00000448543.1	ENSG00000234279.1	553	367.02	0.00	0.00	0.00	0.00
ENST00000416344.1	ENSG00000234281.5	714	527.93	0.00	0.00	0.00	0.00
ENST00000420418.5	ENSG00000234281.5	476	290.11	0.00	0.00	0.00	0.00
ENST00000433296.5	ENSG00000234281.5	864	677.89	0.00	0.00	0.00	0.00
ENST00000455216.1	ENSG00000234282.1	493	307.08	0.00	0.00	0.00	0.00
ENST00000428035.1	ENSG00000234283.1	420	234.26	0.00	0.00	0.00	0.00
ENST00000444149.6	ENSG00000234284.6	3304	3117.89	60.10	0.33	0.23	33.78
ENST00000519896.5	ENSG00000234284.6	543	357.03	8.71	0.41	0.29	42.76
ENST00000521285.1	ENSG00000234284.6	690	503.94	1.00	0.03	0.02	3.48
ENST00000522442.1	ENSG00000234284.6	553	367.02	4.19	0.19	0.13	19.98
ENST00000421421.1	ENSG00000234285.1	961	774.89	0.00	0.00	0.00	0.00
ENST00000454029.1	ENSG00000234286.1	143	3.56	0.00	0.00	0.00	0.00
ENST00000457554.1	ENSG00000234287.1	255	74.48	3044.38	689.79	480.01	100.00
ENST00000419597.1	ENSG00000234288.1	916	729.89	0.00	0.00	0.00	0.00
ENST00000599962.1	ENSG00000234289.5	460	274.14	521.12	32.08	22.32	100.00
ENST00000443093.2	ENSG00000234290.2	3730	3543.89	9.00	0.04	0.03	100.00
ENST00000440769.3	ENSG00000234292.3	1046	859.89	0.00	0.00	0.00	0.00
ENST00000429843.1	ENSG00000234293.1	406	220.32	0.00	0.00	0.00	0.00
ENST00000454991.1	ENSG00000234296.1	472	286.12	0.00	0.00	0.00	0.00
ENST00000422292.2	ENSG00000234297.2	996	809.89	310.12	6.46	4.50	100.00
ENST00000443783.1	ENSG00000234300.1	500	314.07	0.00	0.00	0.00	0.00
ENST00000416009.2	ENSG00000234303.2	621	434.97	0.00	0.00	0.00	0.00
ENST00000429458.2	ENSG00000234304.2	1589	1402.89	1.00	0.01	0.01	100.00
ENST00000455871.1	ENSG00000234306.1	335	150.13	0.00	0.00	0.00	0.00
ENST00000434559.1	ENSG00000234308.2	769	582.91	0.00	0.00	0.00	0.00
ENST00000453965.2	ENSG00000234308.2	405	219.33	0.00	0.00	0.00	0.00
ENST00000449385.1	ENSG00000234309.1	454	268.15	0.00	0.00	0.00	0.00
ENST00000450206.1	ENSG00000234311.1	1013	826.89	0.00	0.00	0.00	0.00
ENST00000424595.1	ENSG00000234312.1	1171	984.89	0.00	0.00	0.00	0.00
ENST00000425293.1	ENSG00000234315.1	453	267.16	5.00	0.32	0.22	100.00
ENST00000450811.1	ENSG00000234318.1	447	261.17	1.00	0.06	0.04	100.00
ENST00000439728.1	ENSG00000234319.1	269	87.13	0.00	0.00	0.00	0.00
ENST00000456632.1	ENSG00000234322.1	1027	840.89	952.70	19.12	13.30	100.00
ENST00000425709.1	ENSG00000234323.6	1313	1126.89	0.00	0.00	0.00	0.00
ENST00000435485.5	ENSG00000234323.6	1686	1499.89	0.00	0.00	0.00	0.00
ENST00000444985.6	ENSG00000234323.6	2054	1867.89	0.00	0.00	0.00	0.00
ENST00000636028.1	ENSG00000234323.6	2298	2111.89	0.00	0.00	0.00	0.00
ENST00000637046.1	ENSG00000234323.6	4266	4079.89	0.00	0.00	0.00	0.00
ENST00000637185.1	ENSG00000234323.6	1540	1353.89	0.00	0.00	0.00	0.00
ENST00000424673.1	ENSG00000234324.1	553	367.02	12.00	0.55	0.38	100.00
ENST00000431226.1	ENSG00000234325.1	381	195.49	0.00	0.00	0.00	0.00
ENST00000413077.1	ENSG00000234327.7	474	288.11	0.00	0.00	0.00	0.00
ENST00000570712.1	ENSG00000234327.7	426	240.24	0.00	0.00	0.00	0.00
ENST00000571138.5	ENSG00000234327.7	462	276.14	0.00	0.00	0.00	0.00
ENST00000623522.1	ENSG00000234327.7	1646	1459.89	2.00	0.02	0.02	100.00
ENST00000437848.1	ENSG00000234329.1	788	601.91	55.00	1.54	1.07	100.00
ENST00000425064.1	ENSG00000234332.1	674	487.95	10.00	0.35	0.24	100.00
ENST00000455540.2	ENSG00000234333.2	265	83.48	0.00	0.00	0.00	0.00
ENST00000446897.1	ENSG00000234335.1	772	585.91	86.53	2.49	1.73	100.00
ENST00000436758.1	ENSG00000234336.6	548	362.02	0.00	0.00	0.00	0.00
ENST00000444500.2	ENSG00000234336.6	3684	3497.89	0.00	0.00	0.00	0.00
ENST00000455963.5	ENSG00000234336.6	609	422.98	0.00	0.00	0.00	0.00
ENST00000567701.1	ENSG00000234337.4	739	552.92	1100.44	33.59	23.37	100.00
ENST00000427545.1	ENSG00000234338.1	1603	1416.89	0.00	0.00	0.00	0.00
ENST00000433524.1	ENSG00000234340.1	1386	1199.89	0.00	0.00	0.00	0.00
ENST00000417646.2	ENSG00000234345.2	1048	861.89	13.00	0.25	0.18	100.00
ENST00000420997.1	ENSG00000234349.1	1173	986.89	0.00	0.00	0.00	0.00
ENST00000442456.4	ENSG00000234350.4	2149	1962.89	2.00	0.02	0.01	100.00
ENST00000623667.1	ENSG00000234350.4	932	745.89	0.00	0.00	0.00	0.00
ENST00000623867.1	ENSG00000234350.4	132	1.61	0.00	0.00	0.00	0.00
ENST00000624200.1	ENSG00000234350.4	111	0.00	0.00	0.00	0.00	0.00
ENST00000624287.1	ENSG00000234350.4	594	407.99	0.00	0.00	0.00	0.00
ENST00000425981.2	ENSG00000234352.9	1538	1351.89	0.00	0.00	0.00	0.00
ENST00000439694.5	ENSG00000234352.9	2160	1973.89	0.00	0.00	0.00	0.00
ENST00000586239.5	ENSG00000234352.9	835	648.90	0.00	0.00	0.00	0.00
ENST00000592183.5	ENSG00000234352.9	534	348.04	0.00	0.00	0.00	0.00
ENST00000593789.5	ENSG00000234352.9	558	372.02	0.00	0.00	0.00	0.00
ENST00000597642.5	ENSG00000234352.9	728	541.93	0.00	0.00	0.00	0.00
ENST00000598184.1	ENSG00000234352.9	572	386.00	0.00	0.00	0.00	0.00
ENST00000599888.2	ENSG00000234352.9	693	506.94	0.00	0.00	0.00	0.00
ENST00000608269.1	ENSG00000234352.9	1828	1641.89	1.00	0.01	0.01	100.00
ENST00000425948.2	ENSG00000234353.2	383	197.48	261.43	22.34	15.55	74.21
ENST00000430707.2	ENSG00000234353.2	906	719.89	331.17	7.76	5.40	25.79
ENST00000427219.1	ENSG00000234354.3	348	162.88	12.70	1.32	0.92	100.00
ENST00000449509.1	ENSG00000234355.3	551	365.02	0.00	0.00	0.00	0.00
ENST00000453188.1	ENSG00000234356.1	298	114.31	0.00	0.00	0.00	0.00
ENST00000413552.1	ENSG00000234358.1	767	580.92	19.00	0.55	0.38	100.00
ENST00000485699.1	ENSG00000234359.3	580	394.00	0.00	0.00	0.00	0.00
ENST00000437701.1	ENSG00000234360.1	267	85.30	0.00	0.00	0.00	0.00
ENST00000411838.1	ENSG00000234361.1	681	494.95	0.00	0.00	0.00	0.00
ENST00000427054.5	ENSG00000234362.5	640	453.96	0.00	0.00	0.00	0.00
ENST00000436551.1	ENSG00000234362.5	769	582.91	3.00	0.09	0.06	100.00
ENST00000453800.1	ENSG00000234363.1	265	83.48	0.00	0.00	0.00	0.00
ENST00000443612.1	ENSG00000234367.1	402	216.35	56.11	4.38	3.05	100.00
ENST00000414123.1	ENSG00000234369.1	891	704.89	167.87	4.02	2.80	100.00
ENST00000416648.1	ENSG00000234371.6	895	708.89	4.00	0.10	0.07	100.00
ENST00000445165.1	ENSG00000234371.6	716	529.93	0.00	0.00	0.00	0.00
ENST00000454116.1	ENSG00000234373.1	635	448.97	0.00	0.00	0.00	0.00
ENST00000411859.1	ENSG00000234376.4	1191	1004.89	11.18	0.19	0.13	100.00
ENST00000430549.6	ENSG00000234377.7	483	297.10	0.00	0.00	0.00	0.00
ENST00000444769.7	ENSG00000234377.7	590	403.99	0.00	0.00	0.00	0.00
ENST00000560209.6	ENSG00000234377.7	585	399.00	0.00	0.00	0.00	0.00
ENST00000560584.2	ENSG00000234377.7	2225	2038.89	434.83	3.60	2.50	99.76
ENST00000605996.5	ENSG00000234377.7	792	605.91	0.00	0.00	0.00	0.00
ENST00000606124.5	ENSG00000234377.7	573	387.00	0.00	0.00	0.00	0.00
ENST00000606187.5	ENSG00000234377.7	463	277.13	0.00	0.00	0.00	0.00
ENST00000606376.5	ENSG00000234377.7	570	384.01	0.00	0.00	0.00	0.00
ENST00000606429.5	ENSG00000234377.7	2418	2231.89	0.00	0.00	0.00	0.00
ENST00000606803.1	ENSG00000234377.7	552	366.02	0.00	0.00	0.00	0.00
ENST00000607205.5	ENSG00000234377.7	576	390.00	0.00	0.00	0.00	0.00
ENST00000607220.5	ENSG00000234377.7	491	305.09	0.00	0.00	0.00	0.00
ENST00000607860.5	ENSG00000234377.7	577	391.00	0.00	0.00	0.00	0.00
ENST00000607862.5	ENSG00000234377.7	6001	5814.89	3.00	0.01	0.01	0.24
ENST00000430429.1	ENSG00000234378.1	746	559.92	0.00	0.00	0.00	0.00
ENST00000446155.1	ENSG00000234379.1	598	411.99	0.00	0.00	0.00	0.00
ENST00000419921.1	ENSG00000234380.1	767	580.92	0.00	0.00	0.00	0.00
ENST00000420877.1	ENSG00000234380.1	2632	2445.89	0.00	0.00	0.00	0.00
ENST00000435410.1	ENSG00000234381.1	822	635.90	0.00	0.00	0.00	0.00
ENST00000423182.2	ENSG00000234382.2	629	442.97	0.00	0.00	0.00	0.00
ENST00000422584.1	ENSG00000234383.1	1330	1143.89	92.48	1.36	0.95	100.00
ENST00000426840.1	ENSG00000234384.1	742	555.92	0.00	0.00	0.00	0.00
ENST00000452257.1	ENSG00000234385.1	1476	1289.89	0.00	0.00	0.00	0.00
ENST00000398413.5	ENSG00000234386.4	1029	842.89	1.00	0.02	0.01	100.00
ENST00000451103.1	ENSG00000234387.1	673	486.95	0.00	0.00	0.00	0.00
ENST00000454560.2	ENSG00000234388.2	301	117.17	0.00	0.00	0.00	0.00
ENST00000450893.1	ENSG00000234389.1	1327	1140.89	0.00	0.00	0.00	0.00
ENST00000437322.2	ENSG00000234390.4	2175	1988.89	91.00	0.77	0.54	100.00
ENST00000453735.1	ENSG00000234391.1	523	337.05	0.00	0.00	0.00	0.00
ENST00000448834.1	ENSG00000234393.1	692	505.94	0.00	0.00	0.00	0.00
ENST00000414223.4	ENSG00000234394.8	3372	3185.89	0.00	0.00	0.00	0.00
ENST00000429953.6	ENSG00000234394.8	4384	4197.89	0.00	0.00	0.00	0.00
ENST00000603200.5	ENSG00000234394.8	2211	2024.89	0.00	0.00	0.00	0.00
ENST00000442483.2	ENSG00000234396.3	326	141.34	0.00	0.00	0.00	0.00
ENST00000487348.1	ENSG00000234397.3	492	306.08	0.00	0.00	0.00	0.00
ENST00000426461.1	ENSG00000234398.1	574	388.00	0.00	0.00	0.00	0.00
ENST00000447471.1	ENSG00000234399.1	895	708.89	0.00	0.00	0.00	0.00
ENST00000415014.1	ENSG00000234402.1	1224	1037.89	0.00	0.00	0.00	0.00
ENST00000443861.2	ENSG00000234404.2	570	384.01	0.00	0.00	0.00	0.00
ENST00000445990.1	ENSG00000234405.1	632	445.97	0.00	0.00	0.00	0.00
ENST00000457229.1	ENSG00000234406.1	287	103.87	0.00	0.00	0.00	0.00
ENST00000439765.3	ENSG00000234409.6	1475	1288.89	46.80	0.61	0.43	75.54
ENST00000444532.2	ENSG00000234409.6	628	441.97	5.20	0.20	0.14	24.46
ENST00000454989.1	ENSG00000234413.1	520	334.05	0.00	0.00	0.00	0.00
ENST00000303902.9	ENSG00000234414.7	1491	1304.89	0.00	0.00	0.00	0.00
ENST00000361046.4	ENSG00000234414.7	1718	1531.89	3.83	0.04	0.03	100.00
ENST00000382707.6	ENSG00000234414.7	1921	1734.89	0.00	0.00	0.00	0.00
ENST00000439108.6	ENSG00000234414.7	1879	1692.89	0.00	0.00	0.00	0.00
ENST00000444235.1	ENSG00000234415.1	813	626.90	0.00	0.00	0.00	0.00
ENST00000446053.1	ENSG00000234418.1	472	286.12	0.00	0.00	0.00	0.00
ENST00000422015.1	ENSG00000234419.1	2789	2602.89	13.33	0.09	0.06	100.00
ENST00000435805.6	ENSG00000234420.7	1695	1508.89	702.67	7.86	5.47	66.02
ENST00000452075.7	ENSG00000234420.7	8637	8450.89	60.89	0.12	0.08	1.02
ENST00000452306.1	ENSG00000234420.7	1352	1165.89	268.49	3.89	2.70	32.65
ENST00000473592.1	ENSG00000234420.7	2929	2742.89	5.95	0.04	0.03	0.31
ENST00000418448.1	ENSG00000234421.2	869	682.89	0.00	0.00	0.00	0.00
ENST00000362030.3	ENSG00000234422.1	340	155.02	1.00	0.11	0.08	100.00
ENST00000457478.1	ENSG00000234423.1	2344	2157.89	0.00	0.00	0.00	0.00
ENST00000422653.1	ENSG00000234424.2	1547	1360.89	26.82	0.33	0.23	100.00
ENST00000446952.1	ENSG00000234425.1	635	448.97	0.00	0.00	0.00	0.00
ENST00000429137.1	ENSG00000234426.1	305	121.01	0.00	0.00	0.00	0.00
ENST00000412132.1	ENSG00000234427.1	554	368.02	0.00	0.00	0.00	0.00
ENST00000414098.2	ENSG00000234428.2	876	689.89	0.00	0.00	0.00	0.00
ENST00000378334.3	ENSG00000234429.1	6848	6661.89	1.00	0.00	0.00	100.00
ENST00000434645.1	ENSG00000234431.2	445	259.18	0.00	0.00	0.00	0.00
ENST00000610122.1	ENSG00000234432.4	2651	2464.89	0.00	0.00	0.00	0.00
ENST00000449427.2	ENSG00000234435.2	677	490.95	0.00	0.00	0.00	0.00
ENST00000426257.1	ENSG00000234436.1	404	218.34	0.00	0.00	0.00	0.00
ENST00000432196.3	ENSG00000234438.3	1377	1190.89	1.00	0.01	0.01	100.00
ENST00000447938.1	ENSG00000234439.1	1258	1071.89	1.00	0.02	0.01	100.00
ENST00000438604.1	ENSG00000234441.1	198	29.03	0.00	0.00	0.00	0.00
ENST00000439926.2	ENSG00000234442.3	886	699.89	2.11	0.05	0.04	100.00
ENST00000456199.3	ENSG00000234442.3	560	374.01	0.00	0.00	0.00	0.00
ENST00000355095.8	ENSG00000234444.9	2098	1911.89	330.44	2.92	2.03	22.08
ENST00000423484.2	ENSG00000234444.9	7119	6932.89	14.74	0.04	0.02	0.27
ENST00000438373.5	ENSG00000234444.9	562	376.01	0.00	0.00	0.00	0.00
ENST00000465343.2	ENSG00000234444.9	1027	840.89	1.69	0.03	0.02	0.26
ENST00000488621.1	ENSG00000234444.9	743	556.92	336.82	10.21	7.10	77.26
ENST00000492322.1	ENSG00000234444.9	490	304.09	0.31	0.02	0.01	0.13
ENST00000493036.5	ENSG00000234444.9	578	392.00	0.00	0.00	0.00	0.00
ENST00000606716.1	ENSG00000234444.9	424	238.24	0.00	0.00	0.00	0.00
ENST00000444686.1	ENSG00000234445.1	294	110.50	0.00	0.00	0.00	0.00
ENST00000451630.1	ENSG00000234445.1	321	136.47	0.00	0.00	0.00	0.00
ENST00000453706.2	ENSG00000234446.2	261	79.85	0.00	0.00	0.00	0.00
ENST00000433136.1	ENSG00000234448.1	191	24.49	0.00	0.00	0.00	0.00
ENST00000381108.3	ENSG00000234449.2	2198	2011.89	0.00	0.00	0.00	0.00
ENST00000438107.1	ENSG00000234449.2	2155	1968.89	3.65	0.03	0.02	100.00
ENST00000456563.1	ENSG00000234449.2	793	606.91	0.00	0.00	0.00	0.00
ENST00000431047.1	ENSG00000234450.1	433	247.21	13.00	0.89	0.62	100.00
ENST00000443013.1	ENSG00000234451.1	1075	888.89	0.00	0.00	0.00	0.00
ENST00000423474.1	ENSG00000234452.5	405	219.33	0.00	0.00	0.00	0.00
ENST00000454270.5	ENSG00000234452.5	478	292.11	0.00	0.00	0.00	0.00
ENST00000441053.1	ENSG00000234455.1	812	625.90	0.00	0.00	0.00	0.00
ENST00000414797.5	ENSG00000234456.7	1072	885.89	21.65	0.41	0.29	6.40
ENST00000422093.5	ENSG00000234456.7	762	575.92	0.00	0.00	0.00	0.00
ENST00000424477.5	ENSG00000234456.7	520	334.05	0.00	0.00	0.00	0.00
ENST00000426835.5	ENSG00000234456.7	738	551.92	45.87	1.40	0.98	21.78
ENST00000429408.5	ENSG00000234456.7	634	447.97	81.48	3.07	2.14	47.66
ENST00000435749.5	ENSG00000234456.7	672	485.95	0.00	0.00	0.00	0.00
ENST00000442765.1	ENSG00000234456.7	679	492.95	4.75	0.16	0.11	2.53
ENST00000446159.5	ENSG00000234456.7	670	483.95	2.65	0.09	0.06	1.44
ENST00000448195.5	ENSG00000234456.7	774	587.91	10.99	0.32	0.22	4.90
ENST00000448636.5	ENSG00000234456.7	798	611.91	2.74	0.08	0.05	1.17
ENST00000451809.5	ENSG00000234456.7	707	520.93	1.65	0.05	0.04	0.83
ENST00000452320.3	ENSG00000234456.7	8524	8337.89	35.57	0.07	0.05	1.12
ENST00000611793.1	ENSG00000234456.7	599	412.99	0.00	0.00	0.00	0.00
ENST00000612203.4	ENSG00000234456.7	466	280.13	0.00	0.00	0.00	0.00
ENST00000612949.4	ENSG00000234456.7	832	645.90	1.72	0.04	0.03	0.70
ENST00000613867.4	ENSG00000234456.7	518	332.05	0.00	0.00	0.00	0.00
ENST00000613892.4	ENSG00000234456.7	455	269.15	0.00	0.00	0.00	0.00
ENST00000614953.4	ENSG00000234456.7	632	445.97	1.02	0.04	0.03	0.60
ENST00000616192.4	ENSG00000234456.7	287	103.87	0.00	0.00	0.00	0.00
ENST00000616796.4	ENSG00000234456.7	712	525.93	17.44	0.56	0.39	8.69
ENST00000617955.4	ENSG00000234456.7	671	484.95	0.00	0.00	0.00	0.00
ENST00000618186.4	ENSG00000234456.7	402	216.35	0.00	0.00	0.00	0.00
ENST00000618603.1	ENSG00000234456.7	639	452.96	2.08	0.08	0.05	1.20
ENST00000619135.4	ENSG00000234456.7	205	33.86	0.00	0.00	0.00	0.00
ENST00000621901.1	ENSG00000234456.7	937	750.89	0.00	0.00	0.00	0.00
ENST00000629211.2	ENSG00000234456.7	428	242.23	0.91	0.06	0.04	0.98
ENST00000419980.1	ENSG00000234457.1	153	6.27	0.00	0.00	0.00	0.00
ENST00000509527.1	ENSG00000234458.4	964	777.89	4.00	0.09	0.06	100.00
ENST00000420245.1	ENSG00000234459.1	289	105.76	0.00	0.00	0.00	0.00
ENST00000447524.1	ENSG00000234460.1	452	266.16	0.00	0.00	0.00	0.00
ENST00000446748.1	ENSG00000234463.1	202	31.76	0.00	0.00	0.00	0.00
ENST00000422844.1	ENSG00000234464.1	197	28.37	0.00	0.00	0.00	0.00
ENST00000244321.10	ENSG00000234465.10	764	577.92	0.00	0.00	0.00	0.00
ENST00000413422.4	ENSG00000234465.10	2587	2400.89	13.84	0.10	0.07	3.09
ENST00000562255.5	ENSG00000234465.10	569	383.01	0.00	0.00	0.00	0.00
ENST00000562365.2	ENSG00000234465.10	706	519.94	22.40	0.73	0.51	23.06
ENST00000569031.6	ENSG00000234465.10	557	371.02	30.85	1.40	0.98	44.51
ENST00000599207.5	ENSG00000234465.10	712	525.93	0.00	0.00	0.00	0.00
ENST00000612042.4	ENSG00000234465.10	914	727.89	39.90	0.93	0.64	29.34
ENST00000413370.1	ENSG00000234466.1	894	707.89	0.00	0.00	0.00	0.00
ENST00000430693.1	ENSG00000234467.1	912	725.89	0.00	0.00	0.00	0.00
ENST00000445307.4	ENSG00000234469.4	995	808.89	100.00	2.09	1.45	100.00
ENST00000434541.1	ENSG00000234471.1	420	234.26	0.00	0.00	0.00	0.00
ENST00000439152.1	ENSG00000234473.1	1229	1042.89	14.00	0.23	0.16	100.00
ENST00000419373.2	ENSG00000234474.2	2385	2198.89	0.00	0.00	0.00	0.00
ENST00000428642.1	ENSG00000234476.1	397	211.38	0.00	0.00	0.00	0.00
ENST00000433058.1	ENSG00000234476.1	656	469.96	0.00	0.00	0.00	0.00
ENST00000418393.1	ENSG00000234477.1	815	628.90	0.00	0.00	0.00	0.00
ENST00000440540.1	ENSG00000234478.1	535	349.03	334.86	16.19	11.27	100.00
ENST00000432373.1	ENSG00000234479.2	827	640.90	0.00	0.00	0.00	0.00
ENST00000448124.1	ENSG00000234479.2	191	24.49	0.00	0.00	0.00	0.00
ENST00000457151.1	ENSG00000234480.1	658	471.96	0.00	0.00	0.00	0.00
ENST00000451375.1	ENSG00000234481.1	463	277.13	0.00	0.00	0.00	0.00
ENST00000430895.1	ENSG00000234484.1	581	395.00	0.00	0.00	0.00	0.00
ENST00000503990.2	ENSG00000234485.5	1019	832.89	1.01	0.02	0.01	100.00
ENST00000411843.1	ENSG00000234488.1	406	220.32	4.00	0.31	0.21	100.00
ENST00000412255.1	ENSG00000234489.1	178	16.96	0.00	0.00	0.00	0.00
ENST00000450405.1	ENSG00000234491.1	947	760.89	1.00	0.02	0.02	100.00
ENST00000506795.1	ENSG00000234492.4	1136	949.89	0.00	0.00	0.00	0.00
ENST00000507248.1	ENSG00000234492.4	3713	3526.89	0.00	0.00	0.00	0.00
ENST00000509984.1	ENSG00000234492.4	1180	993.89	1.00	0.02	0.01	100.00
ENST00000510212.1	ENSG00000234492.4	562	376.01	0.00	0.00	0.00	0.00
ENST00000454625.1	ENSG00000234493.2	772	585.91	0.00	0.00	0.00	0.00
ENST00000635473.1	ENSG00000234493.2	375	189.55	0.00	0.00	0.00	0.00
ENST00000411573.6	ENSG00000234494.7	1738	1551.89	0.00	0.00	0.00	0.00
ENST00000433001.1	ENSG00000234494.7	912	725.89	0.00	0.00	0.00	0.00
ENST00000451140.6	ENSG00000234494.7	1225	1038.89	0.00	0.00	0.00	0.00
ENST00000585280.5	ENSG00000234494.7	405	219.33	0.00	0.00	0.00	0.00
ENST00000453850.2	ENSG00000234496.2	223	47.42	0.00	0.00	0.00	0.00
ENST00000416017.1	ENSG00000234497.5	588	401.99	0.00	0.00	0.00	0.00
ENST00000612390.4	ENSG00000234497.5	4874	4687.89	0.00	0.00	0.00	0.00
ENST00000620678.1	ENSG00000234497.5	429	243.23	0.00	0.00	0.00	0.00
ENST00000459725.1	ENSG00000234498.3	609	422.98	9.11	0.36	0.25	100.00
ENST00000448776.1	ENSG00000234500.1	712	525.93	1.00	0.03	0.02	100.00
ENST00000424250.2	ENSG00000234502.2	921	734.89	6.00	0.14	0.10	100.00
ENST00000417463.1	ENSG00000234503.1	774	587.91	25.00	0.72	0.50	100.00
ENST00000436877.2	ENSG00000234504.2	1444	1257.89	0.00	0.00	0.00	0.00
ENST00000432148.5	ENSG00000234506.5	495	309.08	0.00	0.00	0.00	0.00
ENST00000446290.1	ENSG00000234506.5	338	153.06	0.00	0.00	0.00	0.00
ENST00000449339.1	ENSG00000234509.1	2233	2046.89	1.00	0.01	0.01	100.00
ENST00000421269.4	ENSG00000234511.8	406	220.32	629.17	48.19	33.53	89.39
ENST00000517575.4	ENSG00000234511.8	718	531.93	1.05	0.03	0.02	0.06
ENST00000518395.1	ENSG00000234511.8	372	186.57	8.55	0.77	0.54	1.43
ENST00000521850.5	ENSG00000234511.8	2113	1926.89	23.61	0.21	0.14	0.38
ENST00000524171.4	ENSG00000234511.8	1172	985.89	43.91	0.75	0.52	1.39
ENST00000593851.3	ENSG00000234511.8	509	323.06	75.72	3.96	2.75	7.34
ENST00000413515.1	ENSG00000234512.1	2706	2519.89	0.00	0.00	0.00	0.00
ENST00000447425.1	ENSG00000234513.1	348	162.88	0.00	0.00	0.00	0.00
ENST00000420261.1	ENSG00000234515.1	678	491.95	8.25	0.28	0.20	20.12
ENST00000429032.1	ENSG00000234515.1	618	431.98	28.75	1.12	0.78	79.88
ENST00000439531.1	ENSG00000234518.2	483	297.10	329.93	18.74	13.04	100.00
ENST00000413324.1	ENSG00000234519.1	393	207.40	0.00	0.00	0.00	0.00
ENST00000435377.1	ENSG00000234519.1	304	120.05	0.00	0.00	0.00	0.00
ENST00000447785.1	ENSG00000234520.5	547	361.02	0.00	0.00	0.00	0.00
ENST00000451962.5	ENSG00000234520.5	687	500.94	0.00	0.00	0.00	0.00
ENST00000448783.2	ENSG00000234521.2	982	795.89	3.00	0.06	0.04	100.00
ENST00000447093.1	ENSG00000234522.1	876	689.89	0.00	0.00	0.00	0.00
ENST00000449477.1	ENSG00000234523.1	176	15.91	0.00	0.00	0.00	0.00
ENST00000420608.1	ENSG00000234524.1	499	313.07	0.00	0.00	0.00	0.00
ENST00000430861.1	ENSG00000234527.1	532	346.04	0.00	0.00	0.00	0.00
ENST00000431768.2	ENSG00000234529.2	1005	818.89	0.00	0.00	0.00	0.00
ENST00000442675.1	ENSG00000234534.1	955	768.89	0.00	0.00	0.00	0.00
ENST00000442716.1	ENSG00000234535.1	385	199.46	0.00	0.00	0.00	0.00
ENST00000412768.1	ENSG00000234537.1	1863	1676.89	0.00	0.00	0.00	0.00
ENST00000453500.1	ENSG00000234538.1	292	108.60	0.00	0.00	0.00	0.00
ENST00000434947.1	ENSG00000234540.1	405	219.33	0.00	0.00	0.00	0.00
ENST00000423877.2	ENSG00000234541.2	246	66.57	0.00	0.00	0.00	0.00
ENST00000451295.1	ENSG00000234542.1	438	252.20	0.00	0.00	0.00	0.00
ENST00000455109.2	ENSG00000234544.2	434	248.21	0.00	0.00	0.00	0.00
ENST00000415397.6	ENSG00000234545.7	1890	1703.89	560.49	5.55	3.86	3.65
ENST00000427372.5	ENSG00000234545.7	931	744.89	67.78	1.54	1.07	1.01
ENST00000438306.5	ENSG00000234545.7	2434	2247.89	1395.67	10.48	7.29	6.89
ENST00000445716.5	ENSG00000234545.7	2026	1839.89	12412.25	113.84	79.22	74.86
ENST00000456502.1	ENSG00000234545.7	253	72.70	0.00	0.00	0.00	0.00
ENST00000468931.1	ENSG00000234545.7	189	23.25	6.50	4.72	3.28	3.10
ENST00000480397.5	ENSG00000234545.7	410	224.30	46.96	3.53	2.46	2.32
ENST00000481407.5	ENSG00000234545.7	2293	2106.89	704.32	5.64	3.93	3.71
ENST00000490747.1	ENSG00000234545.7	717	530.93	58.17	1.85	1.29	1.22
ENST00000492686.1	ENSG00000234545.7	455	269.15	63.09	3.96	2.75	2.60
ENST00000494079.1	ENSG00000234545.7	854	667.90	38.87	0.98	0.68	0.65
ENST00000412639.2	ENSG00000234546.3	985	798.89	0.00	0.00	0.00	0.00
ENST00000634966.1	ENSG00000234546.3	652	465.96	0.00	0.00	0.00	0.00
ENST00000635271.1	ENSG00000234546.3	888	701.89	1.27	0.03	0.02	100.00
ENST00000414102.5	ENSG00000234548.5	549	363.02	0.00	0.00	0.00	0.00
ENST00000421006.1	ENSG00000234548.5	575	389.00	0.00	0.00	0.00	0.00
ENST00000434896.1	ENSG00000234548.5	423	237.25	0.00	0.00	0.00	0.00
ENST00000435548.1	ENSG00000234548.5	604	417.98	0.00	0.00	0.00	0.00
ENST00000444795.1	ENSG00000234551.1	492	306.08	0.00	0.00	0.00	0.00
ENST00000431789.1	ENSG00000234553.1	536	350.03	0.00	0.00	0.00	0.00
ENST00000418295.1	ENSG00000234556.1	742	555.92	0.00	0.00	0.00	0.00
ENST00000414193.2	ENSG00000234557.2	397	211.38	37.00	2.95	2.06	100.00
ENST00000424316.1	ENSG00000234558.1	1510	1323.89	108.00	1.38	0.96	100.00
ENST00000450665.1	ENSG00000234559.1	370	184.59	0.00	0.00	0.00	0.00
ENST00000431524.1	ENSG00000234560.3	1045	858.89	15.00	0.29	0.21	100.00
ENST00000414372.1	ENSG00000234562.1	726	539.93	1.00	0.03	0.02	100.00
ENST00000448737.1	ENSG00000234564.1	1007	820.89	0.00	0.00	0.00	0.00
ENST00000415962.1	ENSG00000234565.1	213	39.70	0.00	0.00	0.00	0.00
ENST00000451120.1	ENSG00000234566.1	739	552.92	0.00	0.00	0.00	0.00
ENST00000457081.1	ENSG00000234567.1	317	132.59	0.00	0.00	0.00	0.00
ENST00000504996.1	ENSG00000234568.3	1530	1343.89	8.01	0.10	0.07	100.00
ENST00000231383.8	ENSG00000234569.1	813	626.90	0.00	0.00	0.00	0.00
ENST00000457579.1	ENSG00000234570.1	2970	2783.89	1.00	0.01	0.00	100.00
ENST00000415338.1	ENSG00000234571.1	3540	3353.89	1.60	0.01	0.01	100.00
ENST00000445865.1	ENSG00000234572.1	1977	1790.89	0.00	0.00	0.00	0.00
ENST00000435457.1	ENSG00000234573.1	205	33.86	0.00	0.00	0.00	0.00
ENST00000413075.1	ENSG00000234575.1	967	780.89	0.00	0.00	0.00	0.00
ENST00000440488.1	ENSG00000234576.1	538	352.03	0.00	0.00	0.00	0.00
ENST00000412161.1	ENSG00000234577.1	553	367.02	1.09	0.05	0.03	100.00
ENST00000432653.1	ENSG00000234578.1	470	284.12	0.00	0.00	0.00	0.00
ENST00000449780.1	ENSG00000234579.1	368	182.62	0.00	0.00	0.00	0.00
ENST00000456722.1	ENSG00000234580.1	732	545.93	0.00	0.00	0.00	0.00
ENST00000418461.1	ENSG00000234583.1	509	323.06	0.00	0.00	0.00	0.00
ENST00000447019.1	ENSG00000234584.1	545	359.03	0.00	0.00	0.00	0.00
ENST00000419314.5	ENSG00000234585.6	3702	3515.89	559.79	2.69	1.87	35.90
ENST00000426828.5	ENSG00000234585.6	2238	2051.89	493.81	4.06	2.83	54.26
ENST00000452026.1	ENSG00000234585.6	1383	1196.89	52.22	0.74	0.51	9.84
ENST00000414531.2	ENSG00000234586.2	1199	1012.89	5.00	0.08	0.06	100.00
ENST00000431951.1	ENSG00000234587.1	384	198.47	0.00	0.00	0.00	0.00
ENST00000437273.1	ENSG00000234588.1	393	207.40	0.00	0.00	0.00	0.00
ENST00000483097.1	ENSG00000234589.4	614	427.98	5.00	0.20	0.14	100.00
ENST00000420444.1	ENSG00000234590.1	220	45.06	0.00	0.00	0.00	0.00
ENST00000458202.1	ENSG00000234592.1	1648	1461.89	1.00	0.01	0.01	100.00
ENST00000447908.2	ENSG00000234593.2	764	577.92	0.00	0.00	0.00	0.00
ENST00000420943.1	ENSG00000234594.1	193	25.76	0.00	0.00	0.00	0.00
ENST00000440371.1	ENSG00000234595.1	635	448.97	0.00	0.00	0.00	0.00
ENST00000443897.1	ENSG00000234597.1	1709	1522.89	0.00	0.00	0.00	0.00
ENST00000444721.1	ENSG00000234601.1	486	300.09	0.00	0.00	0.00	0.00
ENST00000513312.1	ENSG00000234602.7	1736	1549.89	67.00	0.73	0.51	100.00
ENST00000513468.5	ENSG00000234602.7	2091	1904.89	0.00	0.00	0.00	0.00
ENST00000515336.1	ENSG00000234602.7	563	377.01	0.00	0.00	0.00	0.00
ENST00000452472.2	ENSG00000234604.2	100	0.00	0.00	0.00	0.00	0.00
ENST00000416882.2	ENSG00000234607.2	563	377.01	3.00	0.13	0.09	100.00
ENST00000428207.4	ENSG00000234608.7	2290	2103.89	5.83	0.05	0.03	24.04
ENST00000442119.5	ENSG00000234608.7	602	415.98	0.00	0.00	0.00	0.00
ENST00000443596.1	ENSG00000234608.7	930	743.89	5.73	0.13	0.09	66.79
ENST00000456429.5	ENSG00000234608.7	1957	1770.89	0.00	0.00	0.00	0.00
ENST00000590479.5	ENSG00000234608.7	543	357.03	0.00	0.00	0.00	0.00
ENST00000609228.1	ENSG00000234608.7	605	418.98	0.44	0.02	0.01	9.16
ENST00000609983.1	ENSG00000234608.7	662	475.95	0.00	0.00	0.00	0.00
ENST00000413438.1	ENSG00000234611.1	905	718.89	0.00	0.00	0.00	0.00
ENST00000446960.1	ENSG00000234612.1	382	196.48	0.00	0.00	0.00	0.00
ENST00000420585.1	ENSG00000234613.1	767	580.92	0.00	0.00	0.00	0.00
ENST00000434182.1	ENSG00000234614.1	506	320.07	0.00	0.00	0.00	0.00
ENST00000503272.1	ENSG00000234616.8	587	400.99	0.00	0.00	0.00	0.00
ENST00000506774.1	ENSG00000234616.8	561	375.01	0.00	0.00	0.00	0.00
ENST00000571961.7	ENSG00000234616.8	2687	2500.89	757.64	5.11	3.56	18.30
ENST00000585503.1	ENSG00000234616.8	1175	988.89	292.57	4.99	3.47	17.87
ENST00000587499.1	ENSG00000234616.8	1092	905.89	908.08	16.92	11.77	60.54
ENST00000587883.5	ENSG00000234616.8	574	388.00	9.85	0.43	0.30	1.53
ENST00000591180.5	ENSG00000234616.8	669	482.95	0.00	0.00	0.00	0.00
ENST00000591357.5	ENSG00000234616.8	571	385.01	0.00	0.00	0.00	0.00
ENST00000612905.1	ENSG00000234616.8	9124	8937.89	179.45	0.34	0.24	1.21
ENST00000614134.1	ENSG00000234616.8	8932	8745.89	60.04	0.12	0.08	0.41
ENST00000615982.4	ENSG00000234616.8	2823	2636.89	5.87	0.04	0.03	0.13
ENST00000422681.1	ENSG00000234617.1	750	563.92	1.00	0.03	0.02	100.00
ENST00000418207.1	ENSG00000234618.1	888	701.89	51.22	1.23	0.86	100.00
ENST00000437586.1	ENSG00000234619.1	658	471.96	81.00	2.90	2.02	100.00
ENST00000421058.1	ENSG00000234620.1	495	309.08	1.00	0.05	0.04	100.00
ENST00000453953.6	ENSG00000234622.6	548	362.02	0.00	0.00	0.00	0.00
ENST00000444364.2	ENSG00000234624.2	311	126.79	6.00	0.80	0.56	100.00
ENST00000442478.1	ENSG00000234625.1	353	167.81	0.00	0.00	0.00	0.00
ENST00000446543.1	ENSG00000234626.1	361	175.70	0.00	0.00	0.00	0.00
ENST00000423502.1	ENSG00000234627.3	862	675.90	0.00	0.00	0.00	0.00
ENST00000439836.1	ENSG00000234629.1	939	752.89	2.00	0.04	0.03	100.00
ENST00000412149.1	ENSG00000234630.1	524	338.05	3.00	0.15	0.10	100.00
ENST00000455668.1	ENSG00000234632.1	727	540.93	0.00	0.00	0.00	0.00
ENST00000440522.1	ENSG00000234634.1	485	299.09	0.00	0.00	0.00	0.00
ENST00000456333.2	ENSG00000234636.2	900	713.89	111.00	2.62	1.83	100.00
ENST00000441327.1	ENSG00000234637.1	433	247.21	0.00	0.00	0.00	0.00
ENST00000431827.1	ENSG00000234638.1	224	48.21	0.00	0.00	0.00	0.00
ENST00000441193.1	ENSG00000234639.1	1239	1052.89	1.00	0.02	0.01	100.00
ENST00000454492.1	ENSG00000234640.1	346	160.92	0.00	0.00	0.00	0.00
ENST00000450956.2	ENSG00000234644.2	354	168.79	0.00	0.00	0.00	0.00
ENST00000431545.1	ENSG00000234645.3	765	578.92	13.00	0.38	0.26	100.00
ENST00000419734.2	ENSG00000234646.6	412	226.29	0.00	0.00	0.00	0.00
ENST00000440921.5	ENSG00000234646.6	411	225.30	0.00	0.00	0.00	0.00
ENST00000446811.1	ENSG00000234647.2	2246	2059.89	0.00	0.00	0.00	0.00
ENST00000634866.1	ENSG00000234647.2	476	290.11	0.00	0.00	0.00	0.00
ENST00000448875.1	ENSG00000234648.1	158	7.97	44.50	94.23	65.58	100.00
ENST00000414553.1	ENSG00000234650.5	346	160.92	0.00	0.00	0.00	0.00
ENST00000451662.1	ENSG00000234650.5	474	288.11	0.00	0.00	0.00	0.00
ENST00000455958.5	ENSG00000234650.5	356	170.76	0.00	0.00	0.00	0.00
ENST00000455855.1	ENSG00000234652.1	1019	832.89	0.00	0.00	0.00	0.00
ENST00000445178.1	ENSG00000234653.1	1000	813.89	0.00	0.00	0.00	0.00
ENST00000412208.2	ENSG00000234655.3	1014	827.89	5.00	0.10	0.07	100.00
ENST00000456604.1	ENSG00000234658.1	422	236.25	0.00	0.00	0.00	0.00
ENST00000446579.1	ENSG00000234660.1	734	547.93	0.00	0.00	0.00	0.00
ENST00000417612.1	ENSG00000234661.2	913	726.89	0.00	0.00	0.00	0.00
ENST00000608098.1	ENSG00000234661.2	425	239.24	0.00	0.00	0.00	0.00
ENST00000414750.1	ENSG00000234663.5	391	205.42	0.00	0.00	0.00	0.00
ENST00000424170.5	ENSG00000234663.5	686	499.94	0.00	0.00	0.00	0.00
ENST00000424655.1	ENSG00000234663.5	342	156.99	0.00	0.00	0.00	0.00
ENST00000428474.5	ENSG00000234663.5	511	325.06	0.00	0.00	0.00	0.00
ENST00000435411.5	ENSG00000234663.5	1771	1584.89	0.00	0.00	0.00	0.00
ENST00000436882.1	ENSG00000234664.1	273	90.81	382.81	71.14	49.50	100.00
ENST00000438699.6	ENSG00000234665.8	1031	844.89	0.00	0.00	0.00	0.00
ENST00000445604.6	ENSG00000234665.8	1602	1415.89	18.68	0.22	0.15	86.99
ENST00000585533.1	ENSG00000234665.8	459	273.14	0.00	0.00	0.00	0.00
ENST00000586625.5	ENSG00000234665.8	1440	1253.89	2.47	0.03	0.02	13.01
ENST00000591993.5	ENSG00000234665.8	1091	904.89	0.00	0.00	0.00	0.00
ENST00000609749.1	ENSG00000234665.8	477	291.11	0.00	0.00	0.00	0.00
ENST00000612590.1	ENSG00000234665.8	716	529.93	0.00	0.00	0.00	0.00
ENST00000423971.1	ENSG00000234667.1	4634	4447.89	1.00	0.00	0.00	100.00
ENST00000419708.1	ENSG00000234670.1	825	638.90	0.00	0.00	0.00	0.00
ENST00000423752.1	ENSG00000234671.1	1135	948.89	0.00	0.00	0.00	0.00
ENST00000422023.1	ENSG00000234675.1	446	260.17	0.00	0.00	0.00	0.00
ENST00000456198.1	ENSG00000234676.1	405	219.33	0.00	0.00	0.00	0.00
ENST00000435782.1	ENSG00000234677.1	389	203.43	0.00	0.00	0.00	0.00
ENST00000415582.1	ENSG00000234678.1	500	314.07	1.00	0.05	0.04	100.00
ENST00000419190.1	ENSG00000234678.1	788	601.91	0.00	0.00	0.00	0.00
ENST00000422626.1	ENSG00000234680.1	1412	1225.89	0.00	0.00	0.00	0.00
ENST00000452925.1	ENSG00000234682.1	711	524.93	1.00	0.03	0.02	100.00
ENST00000438968.1	ENSG00000234683.1	350	164.85	1.00	0.10	0.07	100.00
ENST00000446423.1	ENSG00000234684.6	1811	1624.89	0.00	0.00	0.00	0.00
ENST00000607947.1	ENSG00000234684.6	808	621.90	0.00	0.00	0.00	0.00
ENST00000609285.5	ENSG00000234684.6	561	375.01	0.00	0.00	0.00	0.00
ENST00000609470.5	ENSG00000234684.6	2158	1971.89	2.00	0.02	0.01	100.00
ENST00000609745.1	ENSG00000234684.6	855	668.90	0.00	0.00	0.00	0.00
ENST00000417358.1	ENSG00000234685.1	873	686.89	7.00	0.17	0.12	100.00
ENST00000440455.1	ENSG00000234686.1	692	505.94	0.00	0.00	0.00	0.00
ENST00000430281.1	ENSG00000234688.1	632	445.97	0.00	0.00	0.00	0.00
ENST00000435617.1	ENSG00000234689.1	215	41.21	0.00	0.00	0.00	0.00
ENST00000413185.2	ENSG00000234690.6	1046	859.89	0.00	0.00	0.00	0.00
ENST00000419035.1	ENSG00000234690.6	1892	1705.89	0.00	0.00	0.00	0.00
ENST00000441997.5	ENSG00000234690.6	604	417.98	0.00	0.00	0.00	0.00
ENST00000448713.5	ENSG00000234690.6	577	391.00	0.00	0.00	0.00	0.00
ENST00000450550.5	ENSG00000234690.6	393	207.40	0.00	0.00	0.00	0.00
ENST00000444701.1	ENSG00000234692.1	427	241.23	0.00	0.00	0.00	0.00
ENST00000435177.1	ENSG00000234693.1	539	353.03	0.00	0.00	0.00	0.00
ENST00000452336.1	ENSG00000234693.1	638	451.97	0.00	0.00	0.00	0.00
ENST00000424948.1	ENSG00000234694.1	661	474.95	0.00	0.00	0.00	0.00
ENST00000435257.1	ENSG00000234695.1	527	341.04	0.00	0.00	0.00	0.00
ENST00000454196.1	ENSG00000234696.1	1620	1433.89	0.00	0.00	0.00	0.00
ENST00000444478.1	ENSG00000234698.1	425	239.24	0.00	0.00	0.00	0.00
ENST00000451960.1	ENSG00000234698.1	341	156.01	0.00	0.00	0.00	0.00
ENST00000411906.1	ENSG00000234699.1	657	470.96	1.00	0.04	0.02	100.00
ENST00000416914.1	ENSG00000234700.1	1523	1336.89	0.00	0.00	0.00	0.00
ENST00000447765.1	ENSG00000234701.1	522	336.05	0.00	0.00	0.00	0.00
ENST00000434069.1	ENSG00000234702.1	851	664.90	7.51	0.19	0.13	100.00
ENST00000455028.1	ENSG00000234703.1	698	511.94	0.00	0.00	0.00	0.00
ENST00000428643.1	ENSG00000234705.1	334	149.15	0.00	0.00	0.00	0.00
ENST00000425846.1	ENSG00000234706.1	705	518.94	0.00	0.00	0.00	0.00
ENST00000439413.2	ENSG00000234707.2	481	295.10	0.00	0.00	0.00	0.00
ENST00000420996.2	ENSG00000234709.2	769	582.91	19.00	0.55	0.38	100.00
ENST00000447999.1	ENSG00000234710.1	618	431.98	0.00	0.00	0.00	0.00
ENST00000415481.1	ENSG00000234711.1	1058	871.89	7.17	0.14	0.10	100.00
ENST00000414071.1	ENSG00000234712.1	378	192.52	0.00	0.00	0.00	0.00
ENST00000518688.1	ENSG00000234713.3	554	368.02	0.00	0.00	0.00	0.00
ENST00000411436.1	ENSG00000234714.1	570	384.01	0.00	0.00	0.00	0.00
ENST00000422488.1	ENSG00000234715.1	2725	2538.89	1.00	0.01	0.00	100.00
ENST00000414578.1	ENSG00000234716.1	210	37.48	0.00	0.00	0.00	0.00
ENST00000449106.1	ENSG00000234717.1	427	241.23	0.00	0.00	0.00	0.00
ENST00000418534.3	ENSG00000234718.6	1061	874.89	1.49	0.03	0.02	100.00
ENST00000599208.1	ENSG00000234718.6	781	594.91	0.00	0.00	0.00	0.00
ENST00000628552.1	ENSG00000234718.6	630	443.97	0.00	0.00	0.00	0.00
ENST00000356023.5	ENSG00000234719.8	548	362.02	3347.27	156.03	108.58	59.13
ENST00000399147.8	ENSG00000234719.8	1194	1007.89	156.76	2.62	1.83	0.99
ENST00000532936.1	ENSG00000234719.8	574	388.00	170.67	7.42	5.17	2.81
ENST00000538896.5	ENSG00000234719.8	757	570.92	14.09	0.42	0.29	0.16
ENST00000540412.1	ENSG00000234719.8	389	203.43	1133.85	94.06	65.45	35.64
ENST00000547494.5	ENSG00000234719.8	921	734.89	4.03	0.09	0.06	0.04
ENST00000620285.1	ENSG00000234719.8	1216	1029.89	198.36	3.25	2.26	1.23
ENST00000423669.3	ENSG00000234720.3	1291	1104.89	0.00	0.00	0.00	0.00
ENST00000455366.1	ENSG00000234721.2	2472	2285.89	0.00	0.00	0.00	0.00
ENST00000584660.1	ENSG00000234721.2	724	537.93	0.00	0.00	0.00	0.00
ENST00000416982.1	ENSG00000234722.3	2624	2437.89	1.00	0.01	0.00	100.00
ENST00000453187.1	ENSG00000234722.3	430	244.22	0.00	0.00	0.00	0.00
ENST00000454441.2	ENSG00000234722.3	1007	820.89	0.00	0.00	0.00	0.00
ENST00000448148.1	ENSG00000234723.1	418	232.27	0.00	0.00	0.00	0.00
ENST00000455482.1	ENSG00000234724.1	1445	1258.89	1.00	0.01	0.01	100.00
ENST00000432623.1	ENSG00000234726.1	1242	1055.89	0.00	0.00	0.00	0.00
ENST00000428205.1	ENSG00000234730.1	609	422.98	0.00	0.00	0.00	0.00
ENST00000440828.1	ENSG00000234731.2	295	111.45	0.00	0.00	0.00	0.00
ENST00000441137.1	ENSG00000234732.1	268	86.21	0.00	0.00	0.00	0.00
ENST00000446663.1	ENSG00000234735.1	358	172.74	1.00	0.10	0.07	100.00
ENST00000435809.1	ENSG00000234736.5	474	288.11	0.00	0.00	0.00	0.00
ENST00000440054.1	ENSG00000234736.5	677	490.95	0.00	0.00	0.00	0.00
ENST00000442525.5	ENSG00000234736.5	2000	1813.89	0.00	0.00	0.00	0.00
ENST00000443389.5	ENSG00000234736.5	1053	866.89	0.00	0.00	0.00	0.00
ENST00000458108.1	ENSG00000234737.1	1291	1104.89	9.00	0.14	0.10	100.00
ENST00000442428.1	ENSG00000234740.1	457	271.15	0.00	0.00	0.00	0.00
ENST00000412059.5	ENSG00000234741.7	979	792.89	655.14	13.94	9.70	7.43
ENST00000414075.5	ENSG00000234741.7	413	227.29	17.16	1.27	0.89	0.68
ENST00000416952.5	ENSG00000234741.7	799	612.91	422.85	11.64	8.10	6.21
ENST00000421068.5	ENSG00000234741.7	1060	873.89	214.49	4.14	2.88	2.21
ENST00000422008.5	ENSG00000234741.7	497	311.08	25.39	1.38	0.96	0.73
ENST00000422183.5	ENSG00000234741.7	745	558.92	633.86	19.14	13.32	10.20
ENST00000422207.5	ENSG00000234741.7	643	456.96	70.74	2.61	1.82	1.39
ENST00000425771.5	ENSG00000234741.7	242	63.12	2.02	0.54	0.38	0.29
ENST00000430245.5	ENSG00000234741.7	723	536.93	3.32	0.10	0.07	0.06
ENST00000431268.5	ENSG00000234741.7	1698	1511.89	649.17	7.25	5.04	3.86
ENST00000432536.5	ENSG00000234741.7	959	772.89	3.70	0.08	0.06	0.04
ENST00000434796.5	ENSG00000234741.7	575	389.00	84.10	3.65	2.54	1.95
ENST00000436285.5	ENSG00000234741.7	772	585.91	93.41	2.69	1.87	1.43
ENST00000436656.5	ENSG00000234741.7	822	635.90	512.93	13.61	9.47	7.26
ENST00000442067.5	ENSG00000234741.7	1114	927.89	1166.09	21.21	14.76	11.31
ENST00000443799.5	ENSG00000234741.7	897	710.89	422.07	10.02	6.97	5.34
ENST00000444470.5	ENSG00000234741.7	424	238.24	86.16	6.10	4.25	3.25
ENST00000448718.5	ENSG00000234741.7	565	379.01	194.43	8.66	6.02	4.62
ENST00000449289.5	ENSG00000234741.7	542	356.03	2.94	0.14	0.10	0.07
ENST00000449589.5	ENSG00000234741.7	712	525.93	63.23	2.03	1.41	1.08
ENST00000450589.5	ENSG00000234741.7	632	445.97	342.25	12.95	9.01	6.91
ENST00000451607.5	ENSG00000234741.7	1007	820.89	55.33	1.14	0.79	0.61
ENST00000452197.5	ENSG00000234741.7	483	297.10	0.00	0.00	0.00	0.00
ENST00000454068.5	ENSG00000234741.7	688	501.94	0.00	0.00	0.00	0.00
ENST00000454813.1	ENSG00000234741.7	621	434.97	1000.72	38.82	27.02	20.70
ENST00000455838.5	ENSG00000234741.7	632	445.97	0.00	0.00	0.00	0.00
ENST00000456293.5	ENSG00000234741.7	583	397.00	78.58	3.34	2.32	1.78
ENST00000456812.6	ENSG00000234741.7	723	536.93	24.90	0.78	0.54	0.42
ENST00000458220.1	ENSG00000234741.7	469	283.12	5.01	0.30	0.21	0.16
ENST00000452862.1	ENSG00000234742.1	555	369.02	107.54	4.92	3.42	100.00
ENST00000441206.1	ENSG00000234743.1	465	279.13	9.09	0.55	0.38	100.00
ENST00000421008.1	ENSG00000234744.1	661	474.95	0.00	0.00	0.00	0.00
ENST00000412585.6	ENSG00000234745.9	1547	1360.89	15054.64	186.68	129.91	70.48
ENST00000434333.1	ENSG00000234745.9	863	676.89	497.11	12.39	8.62	4.68
ENST00000463574.1	ENSG00000234745.9	588	401.99	319.71	13.42	9.34	5.07
ENST00000474381.1	ENSG00000234745.9	1139	952.89	1117.54	19.79	13.77	7.47
ENST00000481849.5	ENSG00000234745.9	753	566.92	373.59	11.12	7.74	4.20
ENST00000497377.5	ENSG00000234745.9	917	730.89	193.77	4.47	3.11	1.69
ENST00000498007.1	ENSG00000234745.9	1087	900.89	906.27	16.98	11.81	6.41
ENST00000421173.1	ENSG00000234748.1	514	328.06	0.00	0.00	0.00	0.00
ENST00000510875.1	ENSG00000234749.5	1396	1209.89	0.23	0.00	0.00	100.00
ENST00000428058.1	ENSG00000234750.1	849	662.90	31.00	0.79	0.55	100.00
ENST00000439829.1	ENSG00000234751.1	615	428.98	5.00	0.20	0.14	100.00
ENST00000447297.1	ENSG00000234752.1	366	180.64	0.00	0.00	0.00	0.00
ENST00000414386.5	ENSG00000234753.5	419	233.26	0.00	0.00	0.00	0.00
ENST00000432751.1	ENSG00000234753.5	409	223.31	0.00	0.00	0.00	0.00
ENST00000439386.1	ENSG00000234753.5	404	218.34	0.00	0.00	0.00	0.00
ENST00000440194.1	ENSG00000234753.5	196	27.70	0.00	0.00	0.00	0.00
ENST00000454812.1	ENSG00000234753.5	575	389.00	0.00	0.00	0.00	0.00
ENST00000434398.1	ENSG00000234754.1	645	458.96	1.00	0.04	0.03	29.15
ENST00000439004.1	ENSG00000234754.1	4340	4153.89	22.00	0.09	0.06	70.85
ENST00000442753.1	ENSG00000234756.1	706	519.94	0.00	0.00	0.00	0.00
ENST00000446275.1	ENSG00000234758.1	562	376.01	0.00	0.00	0.00	0.00
ENST00000417729.1	ENSG00000234761.1	419	233.26	0.00	0.00	0.00	0.00
ENST00000438139.1	ENSG00000234761.1	1239	1052.89	0.00	0.00	0.00	0.00
ENST00000415575.1	ENSG00000234763.1	746	559.92	0.00	0.00	0.00	0.00
ENST00000428850.2	ENSG00000234764.2	745	558.92	717.49	21.66	15.07	100.00
ENST00000457883.1	ENSG00000234765.1	1602	1415.89	0.00	0.00	0.00	0.00
ENST00000448761.1	ENSG00000234766.1	460	274.14	0.00	0.00	0.00	0.00
ENST00000437777.1	ENSG00000234767.1	496	310.08	0.00	0.00	0.00	0.00
ENST00000457340.1	ENSG00000234768.1	449	263.17	0.00	0.00	0.00	0.00
ENST00000564273.4	ENSG00000234769.7	1246	1059.89	422.63	6.73	4.68	100.00
ENST00000454030.1	ENSG00000234770.1	748	561.92	0.00	0.00	0.00	0.00
ENST00000418747.2	ENSG00000234771.3	6391	6204.89	30.00	0.08	0.06	100.00
ENST00000444744.1	ENSG00000234772.1	420	234.26	0.00	0.00	0.00	0.00
ENST00000415793.6	ENSG00000234773.7	2042	1855.89	10.75	0.10	0.07	59.10
ENST00000426044.1	ENSG00000234773.7	917	730.89	0.00	0.00	0.00	0.00
ENST00000440004.1	ENSG00000234773.7	472	286.12	0.00	0.00	0.00	0.00
ENST00000451691.2	ENSG00000234773.7	411	225.30	0.00	0.00	0.00	0.00
ENST00000637896.1	ENSG00000234773.7	1496	1309.89	5.25	0.07	0.05	40.90
ENST00000421055.1	ENSG00000234775.1	380	194.50	0.00	0.00	0.00	0.00
ENST00000449465.1	ENSG00000234776.4	369	183.61	0.00	0.00	0.00	0.00
ENST00000632252.1	ENSG00000234776.4	760	573.92	27.00	0.79	0.55	100.00
ENST00000429657.1	ENSG00000234777.1	772	585.91	0.00	0.00	0.00	0.00
ENST00000450445.1	ENSG00000234779.1	428	242.23	1.00	0.07	0.05	100.00
ENST00000437312.1	ENSG00000234780.1	556	370.02	0.00	0.00	0.00	0.00
ENST00000430551.2	ENSG00000234781.2	1457	1270.89	0.00	0.00	0.00	0.00
ENST00000413759.1	ENSG00000234782.3	514	328.06	342.86	17.64	12.27	100.00
ENST00000442855.2	ENSG00000234784.2	241	62.27	0.00	0.00	0.00	0.00
ENST00000434365.1	ENSG00000234785.1	1310	1123.89	3.00	0.05	0.03	100.00
ENST00000423442.6	ENSG00000234787.7	1060	873.89	0.00	0.00	0.00	0.00
ENST00000427299.6	ENSG00000234787.7	1030	843.89	0.00	0.00	0.00	0.00
ENST00000451744.1	ENSG00000234787.7	1020	833.89	0.00	0.00	0.00	0.00
ENST00000606055.1	ENSG00000234787.7	425	239.24	0.00	0.00	0.00	0.00
ENST00000606706.5	ENSG00000234787.7	833	646.90	0.00	0.00	0.00	0.00
ENST00000607494.5	ENSG00000234787.7	849	662.90	0.00	0.00	0.00	0.00
ENST00000449300.1	ENSG00000234788.1	780	593.91	0.00	0.00	0.00	0.00
ENST00000455074.1	ENSG00000234789.1	470	284.12	18.61	1.11	0.77	100.00
ENST00000458353.1	ENSG00000234790.1	381	195.49	0.00	0.00	0.00	0.00
ENST00000455154.1	ENSG00000234791.1	293	109.55	0.00	0.00	0.00	0.00
ENST00000453276.1	ENSG00000234792.1	545	359.03	0.00	0.00	0.00	0.00
ENST00000417267.1	ENSG00000234793.1	668	481.95	0.00	0.00	0.00	0.00
ENST00000442584.2	ENSG00000234795.9	1033	846.89	0.00	0.00	0.00	0.00
ENST00000455527.5	ENSG00000234795.9	996	809.89	0.00	0.00	0.00	0.00
ENST00000427019.1	ENSG00000234796.1	589	402.99	0.00	0.00	0.00	0.00
ENST00000484430.1	ENSG00000234797.5	795	608.91	6429.09	178.17	123.99	100.00
ENST00000451824.1	ENSG00000234800.2	472	286.12	3.00	0.18	0.12	100.00
ENST00000447135.2	ENSG00000234801.3	971	784.89	24.92	0.54	0.37	100.00
ENST00000418016.5	ENSG00000234803.7	467	281.13	0.00	0.00	0.00	0.00
ENST00000448006.5	ENSG00000234803.7	2338	2151.89	0.00	0.00	0.00	0.00
ENST00000598351.2	ENSG00000234803.7	776	589.91	0.00	0.00	0.00	0.00
ENST00000430515.1	ENSG00000234805.1	1834	1647.89	2.00	0.02	0.01	100.00
ENST00000415623.1	ENSG00000234806.1	438	252.20	1.00	0.07	0.05	100.00
ENST00000419531.2	ENSG00000234807.5	996	809.89	0.00	0.00	0.00	0.00
ENST00000422374.1	ENSG00000234810.2	4063	3876.89	1.00	0.00	0.00	100.00
ENST00000424357.1	ENSG00000234810.2	645	458.96	0.00	0.00	0.00	0.00
ENST00000634769.1	ENSG00000234810.2	583	397.00	0.00	0.00	0.00	0.00
ENST00000437408.1	ENSG00000234811.1	146	4.28	0.00	0.00	0.00	0.00
ENST00000420308.1	ENSG00000234812.1	228	51.43	0.33	0.11	0.08	100.00
ENST00000441557.1	ENSG00000234813.1	453	267.16	0.00	0.00	0.00	0.00
ENST00000422642.6	ENSG00000234814.8	2676	2489.89	16.02	0.11	0.08	16.51
ENST00000435645.1	ENSG00000234814.8	525	339.04	11.03	0.55	0.38	83.49
ENST00000450581.1	ENSG00000234814.8	486	300.09	0.00	0.00	0.00	0.00
ENST00000454320.1	ENSG00000234816.2	369	183.61	8.00	0.74	0.51	100.00
ENST00000427049.2	ENSG00000234817.2	2277	2090.89	1.00	0.01	0.01	100.00
ENST00000414538.1	ENSG00000234818.1	565	379.01	13.17	0.59	0.41	100.00
ENST00000449661.1	ENSG00000234819.1	238	59.72	0.00	0.00	0.00	0.00
ENST00000434892.1	ENSG00000234821.1	317	132.59	0.00	0.00	0.00	0.00
ENST00000457831.1	ENSG00000234825.3	1822	1635.89	411.08	4.24	2.95	100.00
ENST00000427030.1	ENSG00000234826.1	435	249.21	0.00	0.00	0.00	0.00
ENST00000502345.5	ENSG00000234828.8	561	375.01	0.00	0.00	0.00	0.00
ENST00000508106.5	ENSG00000234828.8	704	517.94	67.89	2.21	1.54	74.30
ENST00000510975.1	ENSG00000234828.8	499	313.07	0.00	0.00	0.00	0.00
ENST00000511993.5	ENSG00000234828.8	2138	1951.89	12.87	0.11	0.08	3.74
ENST00000636414.1	ENSG00000234828.8	1844	1657.89	34.68	0.35	0.25	11.86
ENST00000636793.1	ENSG00000234828.8	1900	1713.89	30.56	0.30	0.21	10.11
ENST00000413767.2	ENSG00000234829.4	980	793.89	10.16	0.22	0.15	100.00
ENST00000451062.1	ENSG00000234830.7	2332	2145.89	0.00	0.00	0.00	0.00
ENST00000452103.5	ENSG00000234830.7	467	281.13	0.00	0.00	0.00	0.00
ENST00000505707.2	ENSG00000234830.7	345	159.93	0.00	0.00	0.00	0.00
ENST00000442884.1	ENSG00000234832.1	814	627.90	0.00	0.00	0.00	0.00
ENST00000453244.1	ENSG00000234835.1	760	573.92	3.00	0.09	0.06	100.00
ENST00000422564.1	ENSG00000234837.1	712	525.93	0.00	0.00	0.00	0.00
ENST00000414951.2	ENSG00000234838.3	490	304.09	0.00	0.00	0.00	0.00
ENST00000443431.1	ENSG00000234839.1	335	150.13	1.00	0.11	0.08	100.00
ENST00000433645.1	ENSG00000234840.1	325	140.36	0.00	0.00	0.00	0.00
ENST00000436786.1	ENSG00000234840.1	2347	2160.89	90.00	0.70	0.49	100.00
ENST00000504528.2	ENSG00000234841.4	1301	1114.89	47.00	0.71	0.50	100.00
ENST00000436962.1	ENSG00000234842.1	677	490.95	0.00	0.00	0.00	0.00
ENST00000448566.1	ENSG00000234844.1	569	383.01	11.00	0.48	0.34	100.00
ENST00000420038.1	ENSG00000234848.1	695	508.94	0.00	0.00	0.00	0.00
ENST00000452458.1	ENSG00000234850.1	470	284.12	0.00	0.00	0.00	0.00
ENST00000471152.1	ENSG00000234851.4	471	285.12	4119.74	243.83	169.68	100.00
ENST00000449348.2	ENSG00000234853.2	345	159.93	0.00	0.00	0.00	0.00
ENST00000416090.1	ENSG00000234854.1	474	288.11	0.00	0.00	0.00	0.00
ENST00000424428.1	ENSG00000234855.1	689	502.94	0.00	0.00	0.00	0.00
ENST00000403734.2	ENSG00000234857.2	4001	3814.89	18139.46	80.24	55.84	100.00
ENST00000430006.5	ENSG00000234859.5	2160	1973.89	0.00	0.00	0.00	0.00
ENST00000432258.1	ENSG00000234859.5	3890	3703.89	3.00	0.01	0.01	100.00
ENST00000413271.1	ENSG00000234860.1	419	233.26	0.00	0.00	0.00	0.00
ENST00000454088.2	ENSG00000234861.2	1321	1134.89	3.48	0.05	0.04	100.00
ENST00000439450.1	ENSG00000234862.1	439	253.19	1.00	0.07	0.05	100.00
ENST00000429278.1	ENSG00000234863.1	159	8.34	0.00	0.00	0.00	0.00
ENST00000439913.1	ENSG00000234864.1	3965	3778.89	15.92	0.07	0.05	100.00
ENST00000507986.1	ENSG00000234865.3	352	166.82	0.00	0.00	0.00	0.00
ENST00000426112.1	ENSG00000234869.1	2949	2762.89	1.00	0.01	0.00	100.00
ENST00000451690.1	ENSG00000234871.1	276	93.59	0.00	0.00	0.00	0.00
ENST00000442611.2	ENSG00000234872.2	385	199.46	0.00	0.00	0.00	0.00
ENST00000420648.2	ENSG00000234877.2	371	185.58	0.00	0.00	0.00	0.00
ENST00000421494.1	ENSG00000234878.1	318	133.56	0.00	0.00	0.00	0.00
ENST00000434081.1	ENSG00000234880.1	2155	1968.89	0.00	0.00	0.00	0.00
ENST00000439088.1	ENSG00000234880.1	2135	1948.89	0.00	0.00	0.00	0.00
ENST00000421400.1	ENSG00000234881.1	651	464.96	2.00	0.07	0.05	100.00
ENST00000433978.1	ENSG00000234882.1	1316	1129.89	89.00	1.33	0.92	100.00
ENST00000385060.1	ENSG00000234883.4	65	0.00	0.00	0.00	0.00	0.00
ENST00000456917.1	ENSG00000234883.4	1600	1413.89	6.00	0.07	0.05	100.00
ENST00000412773.1	ENSG00000234884.1	488	302.09	0.00	0.00	0.00	0.00
ENST00000422876.1	ENSG00000234884.1	436	250.20	0.00	0.00	0.00	0.00
ENST00000453811.1	ENSG00000234884.1	451	265.16	0.00	0.00	0.00	0.00
ENST00000426018.1	ENSG00000234886.1	1752	1565.89	0.00	0.00	0.00	0.00
ENST00000411536.1	ENSG00000234888.1	1392	1205.89	0.00	0.00	0.00	0.00
ENST00000442570.2	ENSG00000234889.2	2764	2577.89	0.00	0.00	0.00	0.00
ENST00000455248.1	ENSG00000234890.1	751	564.92	1.00	0.03	0.02	100.00
ENST00000423712.1	ENSG00000234891.1	768	581.91	0.00	0.00	0.00	0.00
ENST00000419643.1	ENSG00000234892.1	988	801.89	0.00	0.00	0.00	0.00
ENST00000433721.1	ENSG00000234894.1	379	193.51	0.00	0.00	0.00	0.00
ENST00000446117.1	ENSG00000234895.1	914	727.89	0.00	0.00	0.00	0.00
ENST00000456741.1	ENSG00000234896.1	477	291.11	1.00	0.06	0.04	100.00
ENST00000416118.1	ENSG00000234898.1	248	68.31	0.00	0.00	0.00	0.00
ENST00000412640.6	ENSG00000234899.9	635	448.97	0.00	0.00	0.00	0.00
ENST00000414600.1	ENSG00000234899.9	742	555.92	0.00	0.00	0.00	0.00
ENST00000424417.2	ENSG00000234899.9	576	390.00	0.00	0.00	0.00	0.00
ENST00000434703.5	ENSG00000234899.9	3032	2845.89	0.00	0.00	0.00	0.00
ENST00000440093.6	ENSG00000234899.9	468	282.12	0.00	0.00	0.00	0.00
ENST00000443037.1	ENSG00000234899.9	394	208.40	0.00	0.00	0.00	0.00
ENST00000446332.1	ENSG00000234899.9	443	257.18	0.00	0.00	0.00	0.00
ENST00000529667.1	ENSG00000234899.9	340	155.02	0.00	0.00	0.00	0.00
ENST00000532249.1	ENSG00000234899.9	577	391.00	0.00	0.00	0.00	0.00
ENST00000533039.2	ENSG00000234899.9	426	240.24	0.00	0.00	0.00	0.00
ENST00000533179.1	ENSG00000234899.9	460	274.14	0.00	0.00	0.00	0.00
ENST00000533232.5	ENSG00000234899.9	1739	1552.89	0.00	0.00	0.00	0.00
ENST00000533996.5	ENSG00000234899.9	1001	814.89	0.00	0.00	0.00	0.00
ENST00000540802.1	ENSG00000234899.9	578	392.00	0.00	0.00	0.00	0.00
ENST00000588177.1	ENSG00000234899.9	465	279.13	0.00	0.00	0.00	0.00
ENST00000602213.5	ENSG00000234899.9	821	634.90	0.00	0.00	0.00	0.00
ENST00000623935.1	ENSG00000234899.9	1563	1376.89	0.00	0.00	0.00	0.00
ENST00000628742.2	ENSG00000234899.9	733	546.93	0.00	0.00	0.00	0.00
ENST00000630770.1	ENSG00000234899.9	961	774.89	0.00	0.00	0.00	0.00
ENST00000418690.1	ENSG00000234900.1	729	542.93	0.00	0.00	0.00	0.00
ENST00000443510.1	ENSG00000234901.1	523	337.05	0.00	0.00	0.00	0.00
ENST00000417096.5	ENSG00000234902.6	556	370.02	0.00	0.00	0.00	0.00
ENST00000448786.1	ENSG00000234902.6	823	636.90	0.00	0.00	0.00	0.00
ENST00000429100.1	ENSG00000234903.1	218	43.51	1.99	0.77	0.54	100.00
ENST00000585786.1	ENSG00000234906.8	880	693.89	2156.18	52.44	36.49	86.05
ENST00000590360.2	ENSG00000234906.8	744	557.92	60.11	1.82	1.27	2.98
ENST00000591597.5	ENSG00000234906.8	447	261.17	7.14	0.46	0.32	0.76
ENST00000592257.5	ENSG00000234906.8	444	258.18	95.18	6.22	4.33	10.21
ENST00000426171.1	ENSG00000234907.1	157	7.61	0.00	0.00	0.00	0.00
ENST00000417848.2	ENSG00000234910.2	1273	1086.89	0.00	0.00	0.00	0.00
ENST00000447107.1	ENSG00000234911.1	1476	1289.89	0.00	0.00	0.00	0.00
ENST00000366365.2	ENSG00000234912.10	1028	841.89	84.63	1.70	1.18	80.42
ENST00000434411.5	ENSG00000234912.10	2143	1956.89	11.36	0.10	0.07	4.65
ENST00000565256.1	ENSG00000234912.10	1234	1047.89	0.00	0.00	0.00	0.00
ENST00000566583.5	ENSG00000234912.10	1338	1151.89	7.64	0.11	0.08	5.31
ENST00000568363.5	ENSG00000234912.10	786	599.91	7.22	0.20	0.14	9.62
ENST00000630554.1	ENSG00000234912.10	81	0.00	0.00	0.00	0.00	0.00
ENST00000441167.1	ENSG00000234913.1	2493	2306.89	1.00	0.01	0.01	100.00
ENST00000442146.1	ENSG00000234915.1	387	201.44	0.00	0.00	0.00	0.00
ENST00000414339.2	ENSG00000234917.2	601	414.99	0.00	0.00	0.00	0.00
ENST00000436077.1	ENSG00000234918.1	335	150.13	0.00	0.00	0.00	0.00
ENST00000432711.1	ENSG00000234919.1	555	369.02	0.00	0.00	0.00	0.00
ENST00000429482.1	ENSG00000234921.1	581	395.00	3.00	0.13	0.09	100.00
ENST00000422363.1	ENSG00000234922.1	367	181.63	0.00	0.00	0.00	0.00
ENST00000414313.2	ENSG00000234925.2	475	289.11	8.00	0.47	0.32	100.00
ENST00000457642.1	ENSG00000234927.1	277	94.51	0.00	0.00	0.00	0.00
ENST00000428415.1	ENSG00000234928.1	337	152.08	0.00	0.00	0.00	0.00
ENST00000449711.1	ENSG00000234928.1	917	730.89	0.00	0.00	0.00	0.00
ENST00000414065.1	ENSG00000234929.1	547	361.02	0.00	0.00	0.00	0.00
ENST00000432204.1	ENSG00000234931.1	2186	1999.89	0.00	0.00	0.00	0.00
ENST00000438726.2	ENSG00000234932.2	172	13.91	0.00	0.00	0.00	0.00
ENST00000456658.1	ENSG00000234933.1	548	362.02	14.00	0.65	0.45	100.00
ENST00000458676.1	ENSG00000234934.1	1807	1620.89	0.00	0.00	0.00	0.00
ENST00000423354.1	ENSG00000234936.1	398	212.37	33.08	2.63	1.83	100.00
ENST00000413921.1	ENSG00000234937.1	941	754.89	17.00	0.38	0.26	100.00
ENST00000431727.2	ENSG00000234938.2	503	317.07	0.00	0.00	0.00	0.00
ENST00000419962.1	ENSG00000234939.1	1030	843.89	0.00	0.00	0.00	0.00
ENST00000432431.1	ENSG00000234940.1	799	612.91	0.00	0.00	0.00	0.00
ENST00000418733.1	ENSG00000234941.1	162	9.49	0.00	0.00	0.00	0.00
ENST00000443311.2	ENSG00000234942.2	468	282.12	0.00	0.00	0.00	0.00
ENST00000628016.1	ENSG00000234942.2	556	370.02	0.00	0.00	0.00	0.00
ENST00000630182.1	ENSG00000234942.2	2100	1913.89	0.00	0.00	0.00	0.00
ENST00000431130.2	ENSG00000234943.2	377	191.53	0.00	0.00	0.00	0.00
ENST00000421320.1	ENSG00000234944.1	1714	1527.89	0.00	0.00	0.00	0.00
ENST00000416453.6	ENSG00000234945.7	863	676.89	0.00	0.00	0.00	0.00
ENST00000585326.5	ENSG00000234945.7	691	504.94	40.70	1.36	0.95	30.69
ENST00000585645.5	ENSG00000234945.7	422	236.25	0.00	0.00	0.00	0.00
ENST00000587586.5	ENSG00000234945.7	529	343.04	0.00	0.00	0.00	0.00
ENST00000588707.5	ENSG00000234945.7	607	420.98	0.00	0.00	0.00	0.00
ENST00000589232.5	ENSG00000234945.7	254	73.59	0.00	0.00	0.00	0.00
ENST00000589853.3	ENSG00000234945.7	537	351.03	0.00	0.00	0.00	0.00
ENST00000590383.3	ENSG00000234945.7	673	486.95	0.00	0.00	0.00	0.00
ENST00000590754.5	ENSG00000234945.7	478	292.11	0.00	0.00	0.00	0.00
ENST00000592265.5	ENSG00000234945.7	665	478.95	0.00	0.00	0.00	0.00
ENST00000608473.5	ENSG00000234945.7	554	368.02	4.87	0.22	0.16	5.04
ENST00000625728.1	ENSG00000234945.7	726	539.93	91.11	2.85	1.98	64.27
ENST00000626256.1	ENSG00000234945.7	719	532.93	0.00	0.00	0.00	0.00
ENST00000445371.1	ENSG00000234946.1	506	320.07	4.00	0.21	0.15	100.00
ENST00000428009.1	ENSG00000234948.1	4390	4203.89	0.00	0.00	0.00	0.00
ENST00000454600.1	ENSG00000234948.1	745	558.92	0.00	0.00	0.00	0.00
ENST00000452801.1	ENSG00000234949.2	1301	1114.89	6.18	0.09	0.07	8.26
ENST00000470375.1	ENSG00000234949.2	589	402.99	24.82	1.04	0.72	91.74
ENST00000447105.1	ENSG00000234950.1	810	623.90	0.00	0.00	0.00	0.00
ENST00000445647.1	ENSG00000234952.1	244	64.84	0.00	0.00	0.00	0.00
ENST00000443939.1	ENSG00000234953.2	643	456.96	0.00	0.00	0.00	0.00
ENST00000411615.5	ENSG00000234956.5	737	550.92	0.00	0.00	0.00	0.00
ENST00000419220.1	ENSG00000234956.5	703	516.94	0.00	0.00	0.00	0.00
ENST00000452144.6	ENSG00000234958.6	328	143.29	0.00	0.00	0.00	0.00
ENST00000456355.1	ENSG00000234961.1	706	519.94	397.04	12.89	8.97	100.00
ENST00000413603.5	ENSG00000234962.5	2097	1910.89	0.00	0.00	0.00	0.00
ENST00000438372.1	ENSG00000234962.5	777	590.91	0.00	0.00	0.00	0.00
ENST00000454424.1	ENSG00000234962.5	484	298.10	0.00	0.00	0.00	0.00
ENST00000524732.2	ENSG00000234964.4	405	219.33	721.40	55.50	38.62	100.00
ENST00000457093.1	ENSG00000234965.2	486	300.09	0.00	0.00	0.00	0.00
ENST00000621082.1	ENSG00000234965.2	1405	1218.89	0.00	0.00	0.00	0.00
ENST00000431915.1	ENSG00000234967.1	425	239.24	0.00	0.00	0.00	0.00
ENST00000413508.1	ENSG00000234969.1	1182	995.89	12.87	0.22	0.15	100.00
ENST00000419406.1	ENSG00000234973.5	408	222.31	0.00	0.00	0.00	0.00
ENST00000423349.5	ENSG00000234973.5	334	149.15	0.00	0.00	0.00	0.00
ENST00000466086.2	ENSG00000234975.6	412	226.29	1348.23	100.54	69.96	100.00
ENST00000450458.1	ENSG00000234977.1	454	268.15	0.00	0.00	0.00	0.00
ENST00000417792.1	ENSG00000234979.1	549	363.02	0.00	0.00	0.00	0.00
ENST00000428027.1	ENSG00000234981.1	792	605.91	3.00	0.08	0.06	100.00
ENST00000435137.1	ENSG00000234982.1	792	605.91	0.00	0.00	0.00	0.00
ENST00000295493.3	ENSG00000234983.1	1043	856.89	0.00	0.00	0.00	100.00
ENST00000455032.1	ENSG00000234984.1	1493	1306.89	0.00	0.00	0.00	0.00
ENST00000416734.1	ENSG00000234985.2	428	242.23	3.00	0.21	0.15	100.00
ENST00000448824.1	ENSG00000234986.1	806	619.91	0.00	0.00	0.00	0.00
ENST00000414647.1	ENSG00000234988.1	517	331.05	0.00	0.00	0.00	0.00
ENST00000424342.1	ENSG00000234988.1	438	252.20	0.00	0.00	0.00	0.00
ENST00000443534.1	ENSG00000234993.1	1139	952.89	1.01	0.02	0.01	100.00
ENST00000418798.1	ENSG00000234995.1	781	594.91	1.00	0.03	0.02	100.00
ENST00000438944.1	ENSG00000234996.4	1033	846.89	1.00	0.02	0.01	100.00
ENST00000456105.2	ENSG00000234996.4	2321	2134.89	0.00	0.00	0.00	0.00
ENST00000422178.1	ENSG00000234997.1	508	322.06	0.00	0.00	0.00	0.00
ENST00000426275.1	ENSG00000234998.1	459	273.14	1.92	0.12	0.08	100.00
ENST00000420809.1	ENSG00000234999.1	460	274.14	0.00	0.00	0.00	0.00
ENST00000422633.1	ENSG00000235001.3	1220	1033.89	70.08	1.14	0.80	100.00
ENST00000411908.1	ENSG00000235002.1	397	211.38	0.00	0.00	0.00	0.00
ENST00000430729.1	ENSG00000235004.1	455	269.15	0.00	0.00	0.00	0.00
ENST00000415166.1	ENSG00000235005.1	450	264.16	0.00	0.00	0.00	0.00
ENST00000427080.1	ENSG00000235007.2	966	779.89	0.00	0.00	0.00	0.00
ENST00000454907.1	ENSG00000235008.1	1746	1559.89	607.00	6.57	4.57	100.00
ENST00000457385.1	ENSG00000235009.1	380	194.50	0.00	0.00	0.00	0.00
ENST00000414106.1	ENSG00000235010.1	481	295.10	0.00	0.00	0.00	0.00
ENST00000443922.1	ENSG00000235010.1	478	292.11	0.00	0.00	0.00	0.00
ENST00000415629.2	ENSG00000235011.2	355	169.78	0.00	0.00	0.00	0.00
ENST00000411867.1	ENSG00000235012.1	3980	3793.89	1.00	0.00	0.00	100.00
ENST00000452636.1	ENSG00000235013.1	358	172.74	2.00	0.20	0.14	100.00
ENST00000439103.1	ENSG00000235014.1	200	30.38	0.00	0.00	0.00	0.00
ENST00000454246.1	ENSG00000235015.1	752	565.92	0.00	0.00	0.00	0.00
ENST00000425674.1	ENSG00000235016.1	565	379.01	62.10	2.76	1.92	84.54
ENST00000437204.1	ENSG00000235016.1	2755	2568.89	76.96	0.51	0.35	15.46
ENST00000442115.1	ENSG00000235018.1	528	342.04	2.00	0.10	0.07	100.00
ENST00000457058.1	ENSG00000235020.4	248	68.31	0.00	0.00	0.00	0.00
ENST00000601195.1	ENSG00000235020.4	793	606.91	0.00	0.00	0.00	0.00
ENST00000625812.2	ENSG00000235020.4	798	611.91	0.00	0.00	0.00	0.00
ENST00000626127.2	ENSG00000235020.4	695	508.94	0.00	0.00	0.00	0.00
ENST00000627265.1	ENSG00000235020.4	769	582.91	0.00	0.00	0.00	0.00
ENST00000442712.1	ENSG00000235021.1	522	336.05	0.00	0.00	0.00	0.00
ENST00000424890.1	ENSG00000235023.1	2854	2667.89	0.00	0.00	0.00	0.00
ENST00000429343.1	ENSG00000235024.1	553	367.02	0.00	0.00	0.00	0.00
ENST00000432658.1	ENSG00000235026.5	730	543.93	0.00	0.00	0.00	0.00
ENST00000448663.5	ENSG00000235026.5	644	457.96	0.00	0.00	0.00	0.00
ENST00000449248.1	ENSG00000235027.1	2015	1828.89	12.35	0.11	0.08	100.00
ENST00000589286.1	ENSG00000235028.3	268	86.21	18.20	3.56	2.48	100.00
ENST00000429228.1	ENSG00000235029.1	374	188.55	0.00	0.00	0.00	0.00
ENST00000445956.1	ENSG00000235032.1	436	250.20	0.00	0.00	0.00	0.00
ENST00000420293.1	ENSG00000235033.7	440	254.19	3.00	0.20	0.14	3.49
ENST00000430595.5	ENSG00000235033.7	638	451.97	8.14	0.30	0.21	5.32
ENST00000437947.1	ENSG00000235033.7	436	250.20	7.00	0.47	0.33	8.27
ENST00000606829.1	ENSG00000235033.7	542	356.03	85.34	4.04	2.81	70.81
ENST00000607215.1	ENSG00000235033.7	3053	2866.89	109.29	0.64	0.45	11.26
ENST00000607675.1	ENSG00000235033.7	3776	3589.89	10.36	0.05	0.03	0.85
ENST00000425202.5	ENSG00000235034.6	765	578.92	0.00	0.00	0.00	0.00
ENST00000458538.1	ENSG00000235034.6	493	307.08	0.00	0.00	0.00	0.00
ENST00000490451.1	ENSG00000235034.6	477	291.11	0.00	0.00	0.00	0.00
ENST00000457851.1	ENSG00000235035.1	434	248.21	0.00	0.00	0.00	0.00
ENST00000456064.1	ENSG00000235036.4	1369	1182.89	347.25	4.95	3.45	100.00
ENST00000419596.1	ENSG00000235038.1	620	433.97	0.00	0.00	0.00	0.00
ENST00000428247.1	ENSG00000235039.1	522	336.05	0.00	0.00	0.00	0.00
ENST00000422088.1	ENSG00000235040.1	832	645.90	0.00	0.00	0.00	0.00
ENST00000457694.1	ENSG00000235042.1	666	479.95	0.00	0.00	0.00	0.00
ENST00000513307.1	ENSG00000235043.3	445	259.18	1952.65	127.14	88.47	100.00
ENST00000450588.1	ENSG00000235044.1	505	319.07	1.00	0.05	0.04	100.00
ENST00000411964.2	ENSG00000235045.2	730	543.93	6.00	0.19	0.13	100.00
ENST00000453206.1	ENSG00000235047.1	280	97.31	0.00	0.00	0.00	0.00
ENST00000418006.1	ENSG00000235049.1	2350	2163.89	2.00	0.02	0.01	100.00
ENST00000434196.2	ENSG00000235050.6	1534	1347.89	0.00	0.00	0.00	0.00
ENST00000586980.1	ENSG00000235050.6	728	541.93	0.00	0.00	0.00	0.00
ENST00000587216.5	ENSG00000235050.6	904	717.89	0.00	0.00	0.00	0.00
ENST00000587744.5	ENSG00000235050.6	502	316.07	0.00	0.00	0.00	0.00
ENST00000588900.5	ENSG00000235050.6	722	535.93	0.00	0.00	0.00	0.00
ENST00000589041.3	ENSG00000235050.6	506	320.07	0.00	0.00	0.00	0.00
ENST00000590739.5	ENSG00000235050.6	824	637.90	0.00	0.00	0.00	0.00
ENST00000592093.5	ENSG00000235050.6	609	422.98	0.00	0.00	0.00	0.00
ENST00000592236.5	ENSG00000235050.6	662	475.95	0.00	0.00	0.00	0.00
ENST00000613661.4	ENSG00000235050.6	667	480.95	0.00	0.00	0.00	0.00
ENST00000626297.2	ENSG00000235050.6	438	252.20	0.00	0.00	0.00	0.00
ENST00000626804.2	ENSG00000235050.6	362	176.69	0.00	0.00	0.00	0.00
ENST00000631364.1	ENSG00000235050.6	288	104.82	0.00	0.00	0.00	0.00
ENST00000436249.3	ENSG00000235051.3	666	479.95	0.00	0.00	0.00	0.00
ENST00000451217.1	ENSG00000235052.1	456	270.15	0.00	0.00	0.00	0.00
ENST00000423197.2	ENSG00000235054.3	2077	1890.89	0.00	0.00	0.00	0.00
ENST00000633821.1	ENSG00000235054.3	579	393.00	0.00	0.00	0.00	0.00
ENST00000635002.1	ENSG00000235054.3	1392	1205.89	0.00	0.00	0.00	0.00
ENST00000635312.1	ENSG00000235054.3	1427	1240.89	0.00	0.00	0.00	0.00
ENST00000635642.1	ENSG00000235054.3	1347	1160.89	1.00	0.01	0.01	100.00
ENST00000435784.2	ENSG00000235055.3	904	717.89	0.00	0.00	0.00	0.00
ENST00000418387.1	ENSG00000235056.1	1028	841.89	0.00	0.00	0.00	0.00
ENST00000440013.1	ENSG00000235058.1	250	70.06	0.00	0.00	0.00	0.00
ENST00000439653.1	ENSG00000235059.5	745	558.92	0.00	0.00	0.00	0.00
ENST00000446299.5	ENSG00000235059.5	2939	2752.89	0.00	0.00	0.00	0.00
ENST00000450197.1	ENSG00000235060.1	835	648.90	0.00	0.00	0.00	0.00
ENST00000446395.3	ENSG00000235061.3	340	155.02	0.00	0.00	0.00	0.00
ENST00000514371.1	ENSG00000235062.4	253	72.70	0.00	0.00	0.00	0.00
ENST00000413713.1	ENSG00000235064.1	897	710.89	2.00	0.05	0.03	100.00
ENST00000421023.1	ENSG00000235065.1	475	289.11	9.68	0.57	0.39	100.00
ENST00000413179.1	ENSG00000235066.6	445	259.18	0.00	0.00	0.00	0.00
ENST00000585381.3	ENSG00000235066.6	1083	896.89	5.00	0.09	0.07	100.00
ENST00000588042.1	ENSG00000235066.6	786	599.91	0.00	0.00	0.00	0.00
ENST00000588733.1	ENSG00000235066.6	853	666.90	0.00	0.00	0.00	0.00
ENST00000590516.1	ENSG00000235066.6	758	571.92	0.00	0.00	0.00	0.00
ENST00000627106.2	ENSG00000235066.6	495	309.08	0.00	0.00	0.00	0.00
ENST00000627378.1	ENSG00000235066.6	558	372.02	0.00	0.00	0.00	0.00
ENST00000627626.1	ENSG00000235066.6	560	374.01	0.00	0.00	0.00	0.00
ENST00000627670.2	ENSG00000235066.6	1091	904.89	0.00	0.00	0.00	0.00
ENST00000628427.1	ENSG00000235066.6	464	278.13	0.00	0.00	0.00	0.00
ENST00000629927.1	ENSG00000235066.6	651	464.96	0.00	0.00	0.00	0.00
ENST00000630241.1	ENSG00000235066.6	690	503.94	0.00	0.00	0.00	0.00
ENST00000443847.2	ENSG00000235069.2	235	57.20	0.00	0.00	0.00	0.00
ENST00000423838.1	ENSG00000235070.3	1134	947.89	0.00	0.00	0.00	0.00
ENST00000447112.1	ENSG00000235071.1	999	812.89	0.00	0.00	0.00	0.00
ENST00000313031.2	ENSG00000235072.2	1552	1365.89	0.00	0.00	0.00	0.00
ENST00000431557.1	ENSG00000235072.2	419	233.26	0.00	0.00	0.00	0.00
ENST00000449535.2	ENSG00000235076.2	942	755.89	0.00	0.00	0.00	0.00
ENST00000376482.3	ENSG00000235077.1	342	156.99	1.00	0.11	0.07	100.00
ENST00000450917.1	ENSG00000235078.1	974	787.89	13.27	0.28	0.20	100.00
ENST00000426999.1	ENSG00000235079.1	607	420.98	0.00	0.00	0.00	0.00
ENST00000450461.1	ENSG00000235079.1	553	367.02	0.00	0.00	0.00	0.00
ENST00000430812.1	ENSG00000235080.1	1655	1468.89	0.00	0.00	0.00	0.00
ENST00000450182.1	ENSG00000235081.1	901	714.89	1.00	0.02	0.02	100.00
ENST00000439961.2	ENSG00000235082.2	304	120.05	353.27	49.66	34.56	100.00
ENST00000446368.1	ENSG00000235083.1	407	221.32	0.00	0.00	0.00	0.00
ENST00000454346.1	ENSG00000235084.3	447	261.17	97.94	6.33	4.40	100.00
ENST00000441700.2	ENSG00000235085.3	384	198.47	0.00	0.00	0.00	0.00
ENST00000631268.1	ENSG00000235085.3	207	35.29	0.00	0.00	0.00	0.00
ENST00000419703.1	ENSG00000235086.1	516	330.05	0.00	0.00	0.00	0.00
ENST00000423903.1	ENSG00000235088.1	323	138.41	0.00	0.00	0.00	0.00
ENST00000426688.1	ENSG00000235089.1	643	456.96	1.00	0.04	0.03	100.00
ENST00000455249.1	ENSG00000235090.1	689	502.94	5.00	0.17	0.12	100.00
ENST00000451118.1	ENSG00000235091.1	805	618.91	0.00	0.00	0.00	0.00
ENST00000412712.1	ENSG00000235092.5	953	766.89	0.00	0.00	0.00	0.00
ENST00000418957.1	ENSG00000235092.5	531	345.04	0.00	0.00	0.00	0.00
ENST00000421298.1	ENSG00000235092.5	452	266.16	0.00	0.00	0.00	0.00
ENST00000433340.1	ENSG00000235092.5	434	248.21	0.00	0.00	0.00	0.00
ENST00000433592.1	ENSG00000235092.5	576	390.00	0.00	0.00	0.00	0.00
ENST00000453900.1	ENSG00000235092.5	519	333.05	0.00	0.00	0.00	0.00
ENST00000455965.5	ENSG00000235092.5	794	607.91	0.00	0.00	0.00	0.00
ENST00000445200.1	ENSG00000235094.2	547	361.02	1.00	0.05	0.03	100.00
ENST00000433031.1	ENSG00000235095.1	1980	1793.89	8.00	0.08	0.05	100.00
ENST00000426386.2	ENSG00000235096.2	696	509.94	0.00	0.00	0.00	0.00
ENST00000414562.1	ENSG00000235097.1	2036	1849.89	0.00	0.00	0.00	0.00
ENST00000427211.3	ENSG00000235098.8	1976	1789.89	7.38	0.07	0.05	14.17
ENST00000442470.1	ENSG00000235098.8	876	689.89	3.90	0.10	0.07	19.45
ENST00000454272.2	ENSG00000235098.8	1506	1319.89	23.22	0.30	0.21	60.45
ENST00000520296.5	ENSG00000235098.8	1632	1445.89	2.50	0.03	0.02	5.94
ENST00000537107.5	ENSG00000235098.8	2190	2003.89	0.00	0.00	0.00	0.00
ENST00000452624.1	ENSG00000235099.1	739	552.92	0.00	0.00	0.00	0.00
ENST00000449882.2	ENSG00000235100.3	1298	1111.89	0.00	0.00	0.00	0.00
ENST00000423837.1	ENSG00000235101.1	832	645.90	0.00	0.00	0.00	0.00
ENST00000438914.1	ENSG00000235102.1	538	352.03	0.00	0.00	0.00	0.00
ENST00000412769.1	ENSG00000235105.1	1257	1070.89	1261.27	19.88	13.83	100.00
ENST00000432807.1	ENSG00000235106.9	2300	2113.89	1119.00	8.93	6.22	99.87
ENST00000550853.1	ENSG00000235106.9	1068	881.89	0.00	0.00	0.00	0.00
ENST00000552018.1	ENSG00000235106.9	802	615.91	0.00	0.00	0.00	0.00
ENST00000599836.1	ENSG00000235106.9	1689	1502.89	1.00	0.01	0.01	0.13
ENST00000603928.2	ENSG00000235106.9	5722	5535.89	0.00	0.00	0.00	0.00
ENST00000605164.1	ENSG00000235106.9	232	54.71	0.00	0.00	0.00	0.00
ENST00000624381.1	ENSG00000235106.9	772	585.91	0.00	0.00	0.00	0.00
ENST00000413147.1	ENSG00000235108.1	571	385.01	0.00	0.00	0.00	0.00
ENST00000344279.10	ENSG00000235109.7	2619	2432.89	110.59	0.77	0.53	11.02
ENST00000396838.6	ENSG00000235109.7	3176	2989.89	0.00	0.00	0.00	0.00
ENST00000414429.5	ENSG00000235109.7	3551	3364.89	0.00	0.00	0.00	0.00
ENST00000414431.1	ENSG00000235109.7	571	385.01	0.00	0.00	0.00	0.00
ENST00000426434.1	ENSG00000235109.7	574	388.00	21.83	0.95	0.66	13.64
ENST00000426756.5	ENSG00000235109.7	575	389.00	5.54	0.24	0.17	3.45
ENST00000434036.5	ENSG00000235109.7	584	398.00	0.00	0.00	0.00	0.00
ENST00000435857.5	ENSG00000235109.7	1005	818.89	25.72	0.53	0.37	7.61
ENST00000439158.5	ENSG00000235109.7	3050	2863.89	6.59	0.04	0.03	0.56
ENST00000439628.5	ENSG00000235109.7	580	394.00	0.00	0.00	0.00	0.00
ENST00000439636.5	ENSG00000235109.7	583	397.00	21.49	0.91	0.64	13.12
ENST00000444081.5	ENSG00000235109.7	557	371.02	0.00	0.00	0.00	0.00
ENST00000446222.5	ENSG00000235109.7	706	519.94	0.00	0.00	0.00	0.00
ENST00000446474.5	ENSG00000235109.7	2562	2375.89	12.67	0.09	0.06	1.29
ENST00000447021.1	ENSG00000235109.7	581	395.00	0.00	0.00	0.00	0.00
ENST00000453745.5	ENSG00000235109.7	799	612.91	13.70	0.38	0.26	5.42
ENST00000476001.1	ENSG00000235109.7	552	366.02	3.79	0.17	0.12	2.51
ENST00000481934.1	ENSG00000235109.7	796	609.91	104.09	2.88	2.00	41.37
ENST00000611469.4	ENSG00000235109.7	2669	2482.89	0.00	0.00	0.00	0.00
ENST00000477300.1	ENSG00000235110.5	404	218.34	1.00	0.08	0.05	100.00
ENST00000420902.1	ENSG00000235111.1	2975	2788.89	1.00	0.01	0.00	100.00
ENST00000430808.1	ENSG00000235112.1	296	112.40	0.00	0.00	0.00	0.00
ENST00000435436.1	ENSG00000235113.1	679	492.95	0.00	0.00	0.00	0.00
ENST00000429873.1	ENSG00000235115.3	447	261.17	0.00	0.00	0.00	0.00
ENST00000441223.2	ENSG00000235118.7	773	586.91	0.00	0.00	0.00	0.00
ENST00000453816.1	ENSG00000235118.7	214	40.45	0.00	0.00	0.00	0.00
ENST00000543490.5	ENSG00000235118.7	1376	1189.89	0.00	0.00	0.00	0.00
ENST00000448674.1	ENSG00000235119.1	173	14.40	0.00	0.00	0.00	0.00
ENST00000442384.1	ENSG00000235120.1	461	275.14	0.00	0.00	0.00	0.00
ENST00000429443.1	ENSG00000235121.1	1809	1622.89	452.00	4.70	3.27	100.00
ENST00000437859.2	ENSG00000235122.3	377	191.53	0.00	0.00	0.00	0.00
ENST00000422749.5	ENSG00000235123.5	1185	998.89	0.00	0.00	0.00	0.00
ENST00000427451.5	ENSG00000235123.5	1640	1453.89	0.00	0.00	0.00	0.00
ENST00000444046.5	ENSG00000235123.5	1153	966.89	0.00	0.00	0.00	0.00
ENST00000455354.1	ENSG00000235123.5	1282	1095.89	0.00	0.00	0.00	0.00
ENST00000453110.1	ENSG00000235124.1	1448	1261.89	0.00	0.00	0.00	0.00
ENST00000438408.1	ENSG00000235126.1	558	372.02	0.00	0.00	0.00	0.00
ENST00000416173.1	ENSG00000235127.1	467	281.13	0.00	0.00	0.00	0.00
ENST00000440018.1	ENSG00000235128.1	799	612.91	1.00	0.03	0.02	100.00
ENST00000429946.1	ENSG00000235129.1	379	193.51	3.00	0.26	0.18	100.00
ENST00000416554.1	ENSG00000235131.1	351	165.84	0.00	0.00	0.00	0.00
ENST00000436855.1	ENSG00000235133.1	335	150.13	0.00	0.00	0.00	0.00
ENST00000448334.1	ENSG00000235136.1	444	258.18	0.00	0.00	0.00	0.00
ENST00000426420.1	ENSG00000235137.2	1980	1793.89	0.00	0.00	0.00	0.00
ENST00000412181.1	ENSG00000235138.1	2112	1925.89	0.00	0.00	0.00	0.00
ENST00000446000.1	ENSG00000235139.2	349	163.87	0.00	0.00	0.00	0.00
ENST00000450977.2	ENSG00000235139.2	4104	3917.89	0.00	0.00	0.00	0.00
ENST00000450677.1	ENSG00000235140.1	537	351.03	0.00	0.00	0.00	0.00
ENST00000421389.1	ENSG00000235141.1	185	20.86	0.00	0.00	0.00	0.00
ENST00000415714.1	ENSG00000235142.7	260	78.95	0.00	0.00	0.00	0.00
ENST00000418134.1	ENSG00000235142.7	650	463.96	0.00	0.00	0.00	0.00
ENST00000427903.5	ENSG00000235142.7	528	342.04	0.00	0.00	0.00	0.00
ENST00000428750.5	ENSG00000235142.7	805	618.91	0.00	0.00	0.00	0.00
ENST00000430094.1	ENSG00000235142.7	628	441.97	0.00	0.00	0.00	0.00
ENST00000433965.5	ENSG00000235142.7	570	384.01	0.00	0.00	0.00	0.00
ENST00000436659.5	ENSG00000235142.7	1387	1200.89	0.00	0.00	0.00	0.00
ENST00000602621.5	ENSG00000235142.7	2232	2045.89	0.00	0.00	0.00	0.00
ENST00000602934.1	ENSG00000235142.7	2464	2277.89	1.00	0.01	0.01	100.00
ENST00000606430.1	ENSG00000235142.7	584	398.00	0.00	0.00	0.00	0.00
ENST00000607090.1	ENSG00000235142.7	573	387.00	0.00	0.00	0.00	0.00
ENST00000607758.1	ENSG00000235142.7	449	263.17	0.00	0.00	0.00	0.00
ENST00000431202.1	ENSG00000235143.1	1747	1560.89	0.00	0.00	0.00	0.00
ENST00000447583.2	ENSG00000235145.2	821	634.90	12.00	0.32	0.22	100.00
ENST00000423796.1	ENSG00000235146.2	607	420.98	0.00	0.00	0.00	0.00
ENST00000450696.1	ENSG00000235146.2	402	216.35	0.00	0.00	0.00	0.00
ENST00000436016.1	ENSG00000235147.1	442	256.19	0.00	0.00	0.00	0.00
ENST00000414981.2	ENSG00000235148.2	585	399.00	1.00	0.04	0.03	100.00
ENST00000456728.1	ENSG00000235149.1	549	363.02	0.00	0.00	0.00	0.00
ENST00000453021.1	ENSG00000235150.1	1462	1275.89	0.00	0.00	0.00	0.00
ENST00000442867.1	ENSG00000235151.1	571	385.01	0.00	0.00	0.00	0.00
ENST00000428673.1	ENSG00000235152.1	818	631.90	0.00	0.00	0.00	0.00
ENST00000457518.1	ENSG00000235154.1	372	186.57	0.00	0.00	0.00	0.00
ENST00000476804.2	ENSG00000235156.5	310	125.82	1.00	0.13	0.09	100.00
ENST00000489487.1	ENSG00000235156.5	380	194.50	0.00	0.00	0.00	0.00
ENST00000637814.1	ENSG00000235156.5	1035	848.89	0.00	0.00	0.00	0.00
ENST00000451707.1	ENSG00000235158.1	3699	3512.89	0.00	0.00	0.00	0.00
ENST00000412643.1	ENSG00000235159.1	867	680.89	0.00	0.00	0.00	0.00
ENST00000450324.1	ENSG00000235160.1	516	330.05	0.00	0.00	0.00	0.00
ENST00000451579.1	ENSG00000235160.1	606	419.98	0.00	0.00	0.00	0.00
ENST00000443585.5	ENSG00000235162.8	1366	1179.89	22.87	0.33	0.23	3.62
ENST00000546866.1	ENSG00000235162.8	768	581.91	2.00	0.06	0.04	0.64
ENST00000548336.1	ENSG00000235162.8	802	615.91	316.13	8.66	6.03	95.74
ENST00000548458.6	ENSG00000235162.8	887	700.89	0.00	0.00	0.00	0.00
ENST00000549893.5	ENSG00000235162.8	719	532.93	0.00	0.00	0.00	0.00
ENST00000549934.2	ENSG00000235162.8	291	107.65	0.00	0.00	0.00	0.00
ENST00000552457.1	ENSG00000235162.8	689	502.94	0.00	0.00	0.00	0.00
ENST00000612117.4	ENSG00000235162.8	1329	1142.89	0.00	0.00	0.00	0.00
ENST00000416788.2	ENSG00000235163.2	338	153.06	0.00	0.00	0.00	0.00
ENST00000442838.2	ENSG00000235165.2	877	690.89	0.00	0.00	0.00	0.00
ENST00000416190.5	ENSG00000235166.7	1340	1153.89	0.00	0.00	0.00	0.00
ENST00000450623.6	ENSG00000235166.7	667	480.95	0.00	0.00	0.00	0.00
ENST00000596828.1	ENSG00000235166.7	1005	818.89	0.00	0.00	0.00	0.00
ENST00000598445.5	ENSG00000235166.7	841	654.90	0.00	0.00	0.00	0.00
ENST00000608080.1	ENSG00000235166.7	737	550.92	0.00	0.00	0.00	0.00
ENST00000610112.5	ENSG00000235166.7	687	500.94	0.00	0.00	0.00	0.00
ENST00000625237.1	ENSG00000235166.7	622	435.97	0.00	0.00	0.00	0.00
ENST00000627300.2	ENSG00000235166.7	699	512.94	0.00	0.00	0.00	0.00
ENST00000627529.2	ENSG00000235166.7	487	301.09	0.00	0.00	0.00	0.00
ENST00000629744.2	ENSG00000235166.7	541	355.03	0.00	0.00	0.00	0.00
ENST00000446392.1	ENSG00000235168.1	378	192.52	0.00	0.00	0.00	0.00
ENST00000444870.6	ENSG00000235169.7	546	360.02	200.36	9.39	6.54	92.89
ENST00000452264.1	ENSG00000235169.7	447	261.17	2.10	0.14	0.09	1.34
ENST00000561886.1	ENSG00000235169.7	491	305.09	10.53	0.58	0.41	5.76
ENST00000449206.1	ENSG00000235170.1	961	774.89	0.00	0.00	0.00	0.00
ENST00000436248.3	ENSG00000235172.7	983	796.89	0.00	0.00	0.00	0.00
ENST00000518357.1	ENSG00000235172.7	725	538.93	0.00	0.00	0.00	0.00
ENST00000521471.5	ENSG00000235172.7	847	660.90	2.00	0.05	0.04	100.00
ENST00000347708.4	ENSG00000235173.6	2531	2344.89	60.25	0.43	0.30	4.51
ENST00000525101.5	ENSG00000235173.6	574	388.00	108.12	4.70	3.27	48.88
ENST00000530074.1	ENSG00000235173.6	702	515.94	4.03	0.13	0.09	1.37
ENST00000530409.1	ENSG00000235173.6	543	357.03	18.19	0.86	0.60	8.93
ENST00000533266.5	ENSG00000235173.6	2106	1919.89	397.40	3.49	2.43	36.31
ENST00000534255.1	ENSG00000235173.6	1791	1604.89	0.00	0.00	0.00	0.00
ENST00000628266.1	ENSG00000235173.6	258	77.16	0.00	0.00	0.00	0.00
ENST00000424573.1	ENSG00000235174.1	156	7.26	202.69	471.04	327.79	100.00
ENST00000411983.1	ENSG00000235175.1	438	252.20	0.00	0.00	0.00	0.00
ENST00000456514.1	ENSG00000235180.1	1168	981.89	0.00	0.00	0.00	0.00
ENST00000433549.1	ENSG00000235181.1	287	103.87	0.00	0.00	0.00	0.00
ENST00000432247.1	ENSG00000235182.1	147	4.53	0.00	0.00	0.00	0.00
ENST00000513669.1	ENSG00000235183.3	327	142.31	3.00	0.36	0.25	100.00
ENST00000416470.1	ENSG00000235185.1	207	35.29	0.00	0.00	0.00	0.00
ENST00000415716.1	ENSG00000235186.1	318	133.56	0.00	0.00	0.00	0.00
ENST00000432062.1	ENSG00000235189.1	526	340.04	0.00	0.00	0.00	0.00
ENST00000438615.1	ENSG00000235190.1	184	20.28	0.00	0.00	0.00	0.00
ENST00000416432.1	ENSG00000235191.1	433	247.21	0.00	0.00	0.00	0.00
ENST00000425688.1	ENSG00000235192.1	779	592.91	0.00	0.00	0.00	0.00
ENST00000434709.1	ENSG00000235193.1	527	341.04	0.00	0.00	0.00	0.00
ENST00000452015.8	ENSG00000235194.8	4773	4586.89	9.39	0.03	0.02	38.46
ENST00000558058.5	ENSG00000235194.8	3222	3035.89	0.00	0.00	0.00	0.00
ENST00000559314.5	ENSG00000235194.8	2351	2164.89	0.00	0.00	0.00	0.00
ENST00000559942.5	ENSG00000235194.8	1187	1000.89	0.00	0.00	0.00	0.00
ENST00000560073.5	ENSG00000235194.8	444	258.18	0.00	0.00	0.00	0.00
ENST00000560913.1	ENSG00000235194.8	932	745.89	0.00	0.00	0.00	0.00
ENST00000561178.5	ENSG00000235194.8	1594	1407.89	4.61	0.06	0.04	61.54
ENST00000561426.1	ENSG00000235194.8	458	272.14	0.00	0.00	0.00	0.00
ENST00000561437.1	ENSG00000235194.8	690	503.94	0.00	0.00	0.00	0.00
ENST00000429048.2	ENSG00000235196.3	544	358.03	0.00	0.00	0.00	0.00
ENST00000432492.1	ENSG00000235197.1	2030	1843.89	1.00	0.01	0.01	100.00
ENST00000450247.1	ENSG00000235198.1	475	289.11	0.00	0.00	0.00	0.00
ENST00000436281.1	ENSG00000235199.1	475	289.11	0.00	0.00	0.00	0.00
ENST00000230113.4	ENSG00000235200.2	487	301.09	0.00	0.00	0.00	0.00
ENST00000634424.1	ENSG00000235200.2	423	237.25	0.00	0.00	0.00	0.00
ENST00000635350.1	ENSG00000235200.2	745	558.92	0.00	0.00	0.00	0.00
ENST00000456032.1	ENSG00000235201.1	256	75.37	0.00	0.00	0.00	0.00
ENST00000442182.1	ENSG00000235202.1	511	325.06	0.00	0.00	0.00	0.00
ENST00000342824.6	ENSG00000235203.2	1080	893.89	0.00	0.00	0.00	0.00
ENST00000426157.1	ENSG00000235204.1	308	123.89	0.00	0.00	0.00	0.00
ENST00000452855.1	ENSG00000235205.1	3665	3478.89	1.00	0.00	0.00	100.00
ENST00000416519.1	ENSG00000235207.1	1332	1145.89	35.00	0.52	0.36	100.00
ENST00000443141.2	ENSG00000235208.2	297	113.35	0.00	0.00	0.00	0.00
ENST00000450216.1	ENSG00000235209.1	678	491.95	0.00	0.00	0.00	0.00
ENST00000416049.2	ENSG00000235211.4	131	1.48	0.00	0.00	0.00	0.00
ENST00000414424.1	ENSG00000235213.1	923	736.89	0.00	0.00	0.00	0.00
ENST00000429167.1	ENSG00000235214.1	352	166.82	0.00	0.00	0.00	0.00
ENST00000451090.1	ENSG00000235215.2	317	132.59	0.00	0.00	0.00	0.00
ENST00000476365.2	ENSG00000235217.6	1326	1139.89	20.15	0.30	0.21	80.48
ENST00000565928.1	ENSG00000235217.6	3884	3697.89	15.85	0.07	0.05	19.52
ENST00000441105.1	ENSG00000235218.2	947	760.89	0.00	0.00	0.00	0.00
ENST00000434979.1	ENSG00000235219.1	310	125.82	0.00	0.00	0.00	0.00
ENST00000431686.1	ENSG00000235221.1	821	634.90	0.00	0.00	0.00	0.00
ENST00000433923.1	ENSG00000235224.1	257	76.26	0.00	0.00	0.00	0.00
ENST00000431088.1	ENSG00000235225.1	378	192.52	14.00	1.23	0.85	100.00
ENST00000426330.1	ENSG00000235226.1	420	234.26	0.00	0.00	0.00	0.00
ENST00000450265.1	ENSG00000235227.1	887	700.89	0.00	0.00	0.00	0.00
ENST00000434310.1	ENSG00000235232.1	759	572.92	0.00	0.00	0.00	0.00
ENST00000514060.2	ENSG00000235235.6	354	168.79	16.75	1.67	1.17	100.00
ENST00000415982.1	ENSG00000235236.1	520	334.05	2.00	0.10	0.07	100.00
ENST00000429681.1	ENSG00000235236.1	555	369.02	0.00	0.00	0.00	0.00
ENST00000419128.1	ENSG00000235237.1	630	443.97	59.91	2.28	1.58	100.00
ENST00000445436.1	ENSG00000235238.1	284	101.05	590.66	98.64	68.64	100.00
ENST00000428208.1	ENSG00000235239.1	1123	936.89	0.00	0.00	0.00	0.00
ENST00000445748.1	ENSG00000235240.1	174	14.89	0.00	0.00	0.00	0.00
ENST00000453917.1	ENSG00000235241.1	508	322.06	337.87	17.70	12.32	100.00
ENST00000450325.1	ENSG00000235242.1	465	279.13	0.00	0.00	0.00	0.00
ENST00000435923.1	ENSG00000235243.1	377	191.53	0.00	0.00	0.00	0.00
ENST00000430756.2	ENSG00000235244.3	2079	1892.89	2.00	0.02	0.01	100.00
ENST00000424450.1	ENSG00000235245.1	626	439.97	0.00	0.00	0.00	0.00
ENST00000420172.1	ENSG00000235246.1	297	113.35	0.00	0.00	0.00	0.00
ENST00000457612.2	ENSG00000235248.2	963	776.89	0.00	0.00	0.00	0.00
ENST00000420734.1	ENSG00000235251.2	937	750.89	3.00	0.07	0.05	100.00
ENST00000445363.1	ENSG00000235253.1	1205	1018.89	31.00	0.51	0.36	100.00
ENST00000524311.1	ENSG00000235254.3	546	360.02	5.28	0.25	0.17	100.00
ENST00000433874.1	ENSG00000235256.1	1363	1176.89	0.00	0.00	0.00	0.00
ENST00000366441.4	ENSG00000235257.8	895	708.89	47.00	1.12	0.78	40.96
ENST00000420870.5	ENSG00000235257.8	581	395.00	0.00	0.00	0.00	0.00
ENST00000429532.5	ENSG00000235257.8	702	515.94	39.15	1.28	0.89	46.88
ENST00000430620.3	ENSG00000235257.8	709	522.93	0.00	0.00	0.00	0.00
ENST00000438136.5	ENSG00000235257.8	578	392.00	0.00	0.00	0.00	0.00
ENST00000439246.5	ENSG00000235257.8	3139	2952.89	1.00	0.01	0.00	0.21
ENST00000445429.5	ENSG00000235257.8	532	346.04	2.00	0.10	0.07	3.57
ENST00000449586.1	ENSG00000235257.8	726	539.93	0.00	0.00	0.00	0.00
ENST00000450990.5	ENSG00000235257.8	562	376.01	0.00	0.00	0.00	0.00
ENST00000457661.5	ENSG00000235257.8	738	551.92	0.00	0.00	0.00	0.00
ENST00000594579.1	ENSG00000235257.8	670	483.95	0.00	0.00	0.00	0.00
ENST00000608505.3	ENSG00000235257.8	904	717.89	0.00	0.00	0.00	0.00
ENST00000614028.4	ENSG00000235257.8	913	726.89	9.86	0.23	0.16	8.38
ENST00000626336.2	ENSG00000235257.8	893	706.89	0.00	0.00	0.00	0.00
ENST00000629314.2	ENSG00000235257.8	417	231.27	0.00	0.00	0.00	0.00
ENST00000630010.2	ENSG00000235257.8	575	389.00	0.00	0.00	0.00	0.00
ENST00000630589.2	ENSG00000235257.8	895	708.89	0.00	0.00	0.00	0.00
ENST00000630762.2	ENSG00000235257.8	751	564.92	0.00	0.00	0.00	0.00
ENST00000630986.2	ENSG00000235257.8	588	401.99	0.00	0.00	0.00	0.00
ENST00000436819.1	ENSG00000235258.1	366	180.64	2.00	0.19	0.13	100.00
ENST00000412242.1	ENSG00000235262.1	755	568.92	0.00	0.00	0.00	0.00
ENST00000441033.1	ENSG00000235263.1	708	521.93	0.00	0.00	0.00	0.00
ENST00000418634.1	ENSG00000235264.1	693	506.94	0.00	0.00	0.00	0.00
ENST00000438729.1	ENSG00000235266.1	315	130.65	1.00	0.13	0.09	100.00
ENST00000417130.1	ENSG00000235267.1	397	211.38	0.00	0.00	0.00	0.00
ENST00000450979.2	ENSG00000235268.2	2339	2152.89	3.00	0.02	0.02	100.00
ENST00000418927.1	ENSG00000235269.1	602	415.98	0.00	0.00	0.00	0.00
ENST00000438113.1	ENSG00000235271.5	517	331.05	0.00	0.00	0.00	0.00
ENST00000447149.5	ENSG00000235271.5	509	323.06	0.00	0.00	0.00	0.00
ENST00000444122.1	ENSG00000235272.1	354	168.79	290.31	29.02	20.20	100.00
ENST00000417272.1	ENSG00000235274.1	1167	980.89	0.00	0.00	0.00	0.00
ENST00000510337.1	ENSG00000235275.3	1294	1107.89	0.00	0.00	0.00	0.00
ENST00000430391.1	ENSG00000235277.1	781	594.91	0.00	0.00	0.00	0.00
ENST00000442420.1	ENSG00000235278.2	1309	1122.89	2.00	0.03	0.02	100.00
ENST00000419889.1	ENSG00000235279.1	400	214.36	0.00	0.00	0.00	0.00
ENST00000446789.2	ENSG00000235280.2	712	525.93	4.00	0.13	0.09	100.00
ENST00000437289.1	ENSG00000235281.1	320	135.50	0.00	0.00	0.00	0.00
ENST00000438753.1	ENSG00000235281.1	918	731.89	0.00	0.00	0.00	0.00
ENST00000596113.1	ENSG00000235282.3	266	84.39	0.00	0.00	0.00	0.00
ENST00000428514.1	ENSG00000235284.1	86	0.00	0.00	0.00	0.00	0.00
ENST00000415082.1	ENSG00000235285.1	478	292.11	0.00	0.00	0.00	0.00
ENST00000425960.1	ENSG00000235286.1	1449	1262.89	8.00	0.11	0.07	100.00
ENST00000449063.2	ENSG00000235288.3	752	565.92	0.00	0.00	0.00	0.00
ENST00000625589.2	ENSG00000235288.3	539	353.03	1133.45	54.18	37.70	100.00
ENST00000629885.1	ENSG00000235288.3	767	580.92	0.00	0.00	0.00	0.00
ENST00000431406.1	ENSG00000235289.1	1860	1673.89	0.00	0.00	0.00	0.00
ENST00000439514.1	ENSG00000235290.1	771	584.91	0.00	0.00	0.00	0.00
ENST00000455132.1	ENSG00000235292.1	280	97.31	0.00	0.00	0.00	0.00
ENST00000449362.1	ENSG00000235293.1	663	476.95	0.00	0.00	0.00	0.00
ENST00000423357.1	ENSG00000235294.1	805	618.91	0.00	0.00	0.00	0.00
ENST00000443243.1	ENSG00000235295.1	2379	2192.89	1.00	0.01	0.01	100.00
ENST00000415556.1	ENSG00000235296.1	691	504.94	0.00	0.00	0.00	0.00
ENST00000474180.1	ENSG00000235297.3	414	228.29	9.00	0.67	0.46	100.00
ENST00000448389.1	ENSG00000235298.1	390	204.42	192.47	15.89	11.06	100.00
ENST00000414323.2	ENSG00000235299.2	319	134.53	0.00	0.00	0.00	0.00
ENST00000421610.2	ENSG00000235300.4	668	481.95	0.00	0.00	0.00	0.00
ENST00000581362.1	ENSG00000235300.4	902	715.89	0.00	0.00	0.00	0.00
ENST00000604191.1	ENSG00000235300.4	571	385.01	0.00	0.00	0.00	0.00
ENST00000621191.1	ENSG00000235300.4	513	327.06	0.00	0.00	0.00	0.00
ENST00000434920.1	ENSG00000235301.1	75	0.00	0.00	0.00	0.00	0.00
ENST00000413005.1	ENSG00000235303.1	1923	1736.89	0.00	0.00	0.00	0.00
ENST00000429281.1	ENSG00000235304.1	673	486.95	0.00	0.00	0.00	0.00
ENST00000448597.1	ENSG00000235304.1	1773	1586.89	0.00	0.00	0.00	0.00
ENST00000432112.2	ENSG00000235306.2	823	636.90	0.00	0.00	0.00	0.00
ENST00000450381.1	ENSG00000235308.1	475	289.11	0.00	0.00	0.00	0.00
ENST00000456472.1	ENSG00000235310.1	1187	1000.89	0.00	0.00	0.00	0.00
ENST00000445258.1	ENSG00000235312.1	187	22.04	0.00	0.00	0.00	0.00
ENST00000421894.1	ENSG00000235313.1	356	170.76	0.00	0.00	0.00	0.00
ENST00000416824.1	ENSG00000235314.1	1323	1136.89	5.66	0.08	0.06	11.88
ENST00000441052.1	ENSG00000235314.1	2590	2403.89	88.76	0.62	0.43	88.12
ENST00000431134.2	ENSG00000235315.2	458	272.14	0.00	0.00	0.00	0.00
ENST00000422884.1	ENSG00000235316.1	1815	1628.89	454.00	4.70	3.27	100.00
ENST00000425022.2	ENSG00000235318.3	298	114.31	0.00	0.00	0.00	0.00
ENST00000433219.1	ENSG00000235319.1	674	487.95	0.00	0.00	0.00	0.00
ENST00000432133.1	ENSG00000235321.1	307	122.93	0.00	0.00	0.00	0.00
ENST00000455360.2	ENSG00000235323.2	352	166.82	0.00	0.00	0.00	0.00
ENST00000458090.1	ENSG00000235325.1	486	300.09	0.00	0.00	0.00	0.00
ENST00000429106.1	ENSG00000235328.1	328	143.29	4.00	0.47	0.33	100.00
ENST00000457667.2	ENSG00000235329.2	207	35.29	2.01	0.96	0.67	100.00
ENST00000455592.1	ENSG00000235330.2	494	308.08	1.88	0.10	0.07	21.12
ENST00000598100.1	ENSG00000235330.2	674	487.95	11.12	0.38	0.27	78.88
ENST00000444599.2	ENSG00000235332.2	853	666.90	1.00	0.03	0.02	100.00
ENST00000435460.1	ENSG00000235333.3	978	791.89	0.00	0.00	0.00	100.00
ENST00000435859.1	ENSG00000235334.1	716	529.93	0.00	0.00	0.00	0.00
ENST00000430546.1	ENSG00000235335.2	633	446.97	0.00	0.00	0.00	0.00
ENST00000436982.2	ENSG00000235335.2	643	456.96	0.00	0.00	0.00	0.00
ENST00000438633.1	ENSG00000235337.1	347	161.90	0.00	0.00	0.00	0.00
ENST00000426873.1	ENSG00000235338.1	1033	846.89	0.00	0.00	0.00	0.00
ENST00000418195.1	ENSG00000235339.1	715	528.93	1.00	0.03	0.02	100.00
ENST00000422917.1	ENSG00000235343.1	1241	1054.89	0.00	0.00	0.00	0.00
ENST00000438230.1	ENSG00000235347.1	1219	1032.89	4.00	0.07	0.05	100.00
ENST00000396562.2	ENSG00000235349.1	315	130.65	0.00	0.00	0.00	0.00
ENST00000441624.1	ENSG00000235350.1	319	134.53	0.00	0.00	0.00	0.00
ENST00000435195.1	ENSG00000235351.1	584	398.00	11.13	0.47	0.33	100.00
ENST00000420880.1	ENSG00000235352.1	1223	1036.89	1.00	0.02	0.01	100.00
ENST00000452798.1	ENSG00000235354.1	171	13.43	1.00	1.26	0.88	100.00
ENST00000428346.1	ENSG00000235356.1	307	122.93	0.00	0.00	0.00	0.00
ENST00000438797.1	ENSG00000235357.1	481	295.10	0.00	0.00	0.00	0.00
ENST00000422305.1	ENSG00000235358.1	514	328.06	0.00	0.00	0.00	0.00
ENST00000425554.1	ENSG00000235358.1	623	436.97	0.00	0.00	0.00	0.00
ENST00000445073.1	ENSG00000235358.1	709	522.93	0.00	0.00	0.00	0.00
ENST00000438344.1	ENSG00000235361.1	235	57.20	0.00	0.00	0.00	0.00
ENST00000432323.1	ENSG00000235363.1	225	49.01	178.73	61.54	42.82	100.00
ENST00000435067.2	ENSG00000235366.2	1721	1534.89	0.00	0.00	0.00	0.00
ENST00000431719.1	ENSG00000235368.1	1174	987.89	2.00	0.03	0.02	100.00
ENST00000444514.1	ENSG00000235369.1	266	84.39	4.00	0.80	0.56	100.00
ENST00000558149.1	ENSG00000235370.6	522	336.05	0.87	0.04	0.03	1.95
ENST00000558801.1	ENSG00000235370.6	8752	8565.89	1116.84	2.20	1.53	98.05
ENST00000446607.1	ENSG00000235371.1	2310	2123.89	9.00	0.07	0.05	100.00
ENST00000415143.1	ENSG00000235374.2	412	226.29	9.69	0.72	0.50	53.38
ENST00000429427.1	ENSG00000235374.2	967	780.89	25.52	0.55	0.38	40.73
ENST00000599569.2	ENSG00000235374.2	2260	2073.89	9.79	0.08	0.06	5.88
ENST00000441178.2	ENSG00000235376.5	2130	1943.89	160.36	1.39	0.97	100.00
ENST00000445918.1	ENSG00000235377.1	881	694.89	0.00	0.00	0.00	0.00
ENST00000448483.2	ENSG00000235378.2	130	1.36	8.00	99.27	69.08	100.00
ENST00000450192.1	ENSG00000235379.1	724	537.93	0.00	0.00	0.00	0.00
ENST00000435295.1	ENSG00000235381.1	3088	2901.89	319.62	1.86	1.29	100.00
ENST00000425607.1	ENSG00000235382.1	1343	1156.89	0.00	0.00	0.00	0.00
ENST00000412485.1	ENSG00000235385.1	1497	1310.89	0.00	0.00	0.00	0.00
ENST00000443965.1	ENSG00000235385.1	927	740.89	0.00	0.00	0.00	0.00
ENST00000433897.1	ENSG00000235386.1	105	0.00	0.00	0.00	0.00	0.00
ENST00000433838.1	ENSG00000235387.2	357	171.75	0.00	0.00	0.00	0.00
ENST00000443779.1	ENSG00000235387.2	1612	1425.89	19.09	0.23	0.16	24.13
ENST00000636776.1	ENSG00000235387.2	1538	1351.89	56.91	0.71	0.49	75.87
ENST00000638062.1	ENSG00000235387.2	1557	1370.89	0.00	0.00	0.00	0.00
ENST00000418571.2	ENSG00000235389.2	486	300.09	0.00	0.00	0.00	0.00
ENST00000560007.2	ENSG00000235390.4	616	429.98	1.00	0.04	0.03	100.00
ENST00000451099.1	ENSG00000235397.1	1190	1003.89	0.00	0.00	0.00	0.00
ENST00000458017.1	ENSG00000235399.1	384	198.47	0.00	0.00	0.00	0.00
ENST00000444644.1	ENSG00000235400.1	1587	1400.89	5.00	0.06	0.04	100.00
ENST00000437132.1	ENSG00000235403.1	432	246.22	0.00	0.00	0.00	0.00
ENST00000457402.1	ENSG00000235407.1	2351	2164.89	0.00	0.00	0.00	0.00
ENST00000364546.1	ENSG00000235408.5	134	1.89	0.00	0.00	0.00	0.00
ENST00000439232.2	ENSG00000235408.5	272	89.89	40.00	7.51	5.23	100.00
ENST00000451617.1	ENSG00000235410.1	790	603.91	0.00	0.00	0.00	0.00
ENST00000438989.1	ENSG00000235411.1	1155	968.89	189.80	3.31	2.30	100.00
ENST00000420149.1	ENSG00000235412.1	1346	1159.89	0.00	0.00	0.00	0.00
ENST00000505463.1	ENSG00000235413.3	979	792.89	11.00	0.23	0.16	100.00
ENST00000461543.1	ENSG00000235414.3	873	686.89	1.00	0.02	0.02	100.00
ENST00000444112.1	ENSG00000235415.1	381	195.49	0.00	0.00	0.00	0.00
ENST00000425348.1	ENSG00000235416.1	757	570.92	0.00	0.00	0.00	0.00
ENST00000414539.1	ENSG00000235419.5	463	277.13	0.00	0.00	0.00	0.00
ENST00000455357.5	ENSG00000235419.5	571	385.01	0.00	0.00	0.00	0.00
ENST00000470368.1	ENSG00000235420.7	833	646.90	0.00	0.00	0.00	0.00
ENST00000484381.1	ENSG00000235420.7	469	283.12	1.00	0.06	0.04	100.00
ENST00000496414.1	ENSG00000235420.7	828	641.90	0.00	0.00	0.00	0.00
ENST00000439631.1	ENSG00000235421.1	535	349.03	4.29	0.21	0.14	100.00
ENST00000443475.1	ENSG00000235422.1	909	722.89	0.00	0.00	0.00	0.00
ENST00000541002.7	ENSG00000235423.8	1110	923.89	0.00	0.00	0.00	0.00
ENST00000542427.6	ENSG00000235423.8	519	333.05	0.00	0.00	0.00	0.00
ENST00000543217.6	ENSG00000235423.8	793	606.91	0.00	0.00	0.00	0.00
ENST00000544890.1	ENSG00000235423.8	796	609.91	5.44	0.15	0.10	100.00
ENST00000452006.1	ENSG00000235424.1	288	104.82	1.00	0.16	0.11	100.00
ENST00000413955.2	ENSG00000235425.2	498	312.08	2.00	0.11	0.08	100.00
ENST00000438554.2	ENSG00000235426.2	511	325.06	95.28	4.95	3.44	100.00
ENST00000452009.1	ENSG00000235427.1	386	200.45	0.00	0.00	0.00	0.00
ENST00000419509.1	ENSG00000235429.1	405	219.33	0.00	0.00	0.00	0.00
ENST00000420606.1	ENSG00000235430.1	1970	1783.89	2.00	0.02	0.01	100.00
ENST00000451755.1	ENSG00000235431.1	361	175.70	0.00	0.00	0.00	0.00
ENST00000440621.1	ENSG00000235432.1	479	293.10	0.00	0.00	0.00	0.00
ENST00000431030.1	ENSG00000235433.1	672	485.95	0.00	0.00	0.00	0.00
ENST00000454736.1	ENSG00000235434.1	447	261.17	0.00	0.00	0.00	0.00
ENST00000454965.1	ENSG00000235435.1	348	162.88	0.00	0.00	0.00	0.00
ENST00000479881.1	ENSG00000235436.10	442	256.19	0.00	0.00	0.00	0.00
ENST00000497063.5	ENSG00000235436.10	2018	1831.89	0.00	0.00	0.00	0.00
ENST00000433061.1	ENSG00000235437.7	529	343.04	0.00	0.00	0.00	0.00
ENST00000608623.1	ENSG00000235437.7	5053	4866.89	9.59	0.03	0.02	28.84
ENST00000608788.5	ENSG00000235437.7	820	633.90	0.00	0.00	0.00	0.00
ENST00000609143.5	ENSG00000235437.7	2768	2581.89	0.55	0.00	0.00	3.11
ENST00000609401.5	ENSG00000235437.7	2886	2699.89	5.96	0.04	0.03	32.27
ENST00000610088.5	ENSG00000235437.7	554	368.02	0.90	0.04	0.03	35.78
ENST00000610234.5	ENSG00000235437.7	555	369.02	0.00	0.00	0.00	0.00
ENST00000418437.1	ENSG00000235438.7	1549	1362.89	2.60	0.03	0.02	44.15
ENST00000427890.3	ENSG00000235438.7	621	434.97	0.00	0.00	0.00	0.00
ENST00000453309.3	ENSG00000235438.7	822	635.90	0.00	0.00	0.00	0.00
ENST00000606337.5	ENSG00000235438.7	280	97.31	0.00	0.00	0.00	0.00
ENST00000631002.1	ENSG00000235438.7	601	414.99	1.00	0.04	0.03	55.85
ENST00000439053.1	ENSG00000235440.1	820	633.90	0.00	0.00	0.00	0.00
ENST00000457237.1	ENSG00000235444.2	618	431.98	0.00	0.00	0.00	0.00
ENST00000429618.1	ENSG00000235445.1	361	175.70	0.00	0.00	0.00	0.00
ENST00000439878.1	ENSG00000235446.1	434	248.21	0.00	0.00	0.00	0.00
ENST00000435991.2	ENSG00000235447.2	1062	875.89	0.00	0.00	0.00	0.00
ENST00000417638.1	ENSG00000235448.1	799	612.91	0.00	0.00	0.00	0.00
ENST00000430450.2	ENSG00000235449.2	190	23.87	8.63	6.10	4.25	100.00
ENST00000456952.1	ENSG00000235450.1	202	31.76	0.00	0.00	0.00	0.00
ENST00000458328.1	ENSG00000235451.1	305	121.01	0.00	0.00	0.00	0.00
ENST00000425533.1	ENSG00000235453.8	903	716.89	3.08	0.07	0.05	0.54
ENST00000450093.2	ENSG00000235453.8	394	208.40	131.29	10.63	7.40	79.28
ENST00000453396.5	ENSG00000235453.8	1003	816.89	62.23	1.29	0.89	9.59
ENST00000458036.1	ENSG00000235453.8	766	579.92	48.84	1.42	0.99	10.60
ENST00000635960.1	ENSG00000235453.8	318	133.56	0.00	0.00	0.00	0.00
ENST00000456660.1	ENSG00000235454.1	1107	920.89	40.79	0.75	0.52	100.00
ENST00000440723.1	ENSG00000235455.1	2000	1813.89	1.23	0.01	0.01	100.00
ENST00000473326.1	ENSG00000235459.5	348	162.88	9.23	0.96	0.67	100.00
ENST00000443247.1	ENSG00000235461.1	1135	948.89	0.00	0.00	0.00	0.00
ENST00000439217.1	ENSG00000235462.1	853	666.90	0.00	0.00	0.00	0.00
ENST00000452645.1	ENSG00000235462.1	1634	1447.89	0.00	0.00	0.00	0.00
ENST00000411597.1	ENSG00000235463.1	223	47.42	0.00	0.00	0.00	0.00
ENST00000441150.1	ENSG00000235464.1	562	376.01	0.00	0.00	0.00	0.00
ENST00000427498.1	ENSG00000235467.1	634	447.97	0.00	0.00	0.00	0.00
ENST00000446432.1	ENSG00000235469.1	475	289.11	0.00	0.00	0.00	0.00
ENST00000447820.1	ENSG00000235470.5	439	253.19	0.00	0.00	0.00	0.00
ENST00000453753.5	ENSG00000235470.5	640	453.96	0.00	0.00	0.00	0.00
ENST00000421800.1	ENSG00000235472.1	1220	1033.89	14.94	0.24	0.17	100.00
ENST00000430244.1	ENSG00000235475.1	489	303.09	0.00	0.00	0.00	0.00
ENST00000428078.4	ENSG00000235478.4	823	636.90	4.00	0.11	0.07	100.00
ENST00000441544.2	ENSG00000235478.4	1175	988.89	0.00	0.00	0.00	0.00
ENST00000415230.1	ENSG00000235479.1	609	422.98	0.00	0.00	0.00	0.00
ENST00000425578.1	ENSG00000235480.1	440	254.19	0.00	0.00	0.00	0.00
ENST00000454429.2	ENSG00000235481.2	647	460.96	4.00	0.15	0.10	100.00
ENST00000442539.1	ENSG00000235482.1	791	604.91	3.00	0.08	0.06	100.00
ENST00000445107.1	ENSG00000235483.1	515	329.06	0.00	0.00	0.00	0.00
ENST00000457251.1	ENSG00000235485.1	2194	2007.89	1.00	0.01	0.01	100.00
ENST00000447760.1	ENSG00000235486.1	831	644.90	0.00	0.00	0.00	0.00
ENST00000441978.1	ENSG00000235488.1	455	269.15	0.00	0.00	0.00	0.00
ENST00000412976.1	ENSG00000235489.4	1892	1705.89	126.18	1.25	0.87	100.00
ENST00000430692.1	ENSG00000235491.1	668	481.95	0.00	0.00	0.00	0.00
ENST00000432488.1	ENSG00000235492.1	662	475.95	0.00	0.00	0.00	0.00
ENST00000356047.3	ENSG00000235493.1	755	568.92	0.00	0.00	0.00	0.00
ENST00000437506.1	ENSG00000235493.1	515	329.06	0.00	0.00	0.00	0.00
ENST00000420204.1	ENSG00000235494.1	281	98.24	0.00	0.00	0.00	0.00
ENST00000419809.1	ENSG00000235495.1	167	11.59	0.00	0.00	0.00	0.00
ENST00000421563.5	ENSG00000235497.5	541	355.03	0.00	0.00	0.00	0.00
ENST00000430051.1	ENSG00000235497.5	572	386.00	0.00	0.00	0.00	0.00
ENST00000441217.1	ENSG00000235499.1	390	204.42	0.00	0.00	0.00	0.00
ENST00000452841.1	ENSG00000235500.2	2971	2784.89	0.00	0.00	0.00	0.00
ENST00000438509.1	ENSG00000235501.5	952	765.89	0.00	0.00	0.00	0.00
ENST00000452846.5	ENSG00000235501.5	518	332.05	0.00	0.00	0.00	0.00
ENST00000456582.1	ENSG00000235501.5	401	215.35	0.00	0.00	0.00	0.00
ENST00000430696.2	ENSG00000235503.2	331	146.21	0.00	0.00	0.00	0.00
ENST00000527425.5	ENSG00000235505.7	505	319.07	0.00	0.00	0.00	0.00
ENST00000527617.1	ENSG00000235505.7	768	581.91	3.07	0.09	0.06	1.80
ENST00000527637.5	ENSG00000235505.7	615	428.98	31.88	1.25	0.87	25.35
ENST00000528437.5	ENSG00000235505.7	586	399.99	42.05	1.77	1.23	35.86
ENST00000530264.1	ENSG00000235505.7	352	166.82	3.55	0.36	0.25	7.25
ENST00000531091.5	ENSG00000235505.7	1768	1581.89	3.88	0.04	0.03	0.84
ENST00000531371.5	ENSG00000235505.7	526	340.04	0.00	0.00	0.00	0.00
ENST00000532441.5	ENSG00000235505.7	876	689.89	0.00	0.00	0.00	0.00
ENST00000532510.5	ENSG00000235505.7	3530	3343.89	10.66	0.05	0.04	1.09
ENST00000534659.1	ENSG00000235505.7	430	244.22	19.92	1.38	0.96	27.82
ENST00000447334.1	ENSG00000235508.3	885	698.89	26.64	0.64	0.45	100.00
ENST00000421222.1	ENSG00000235510.1	227	50.62	0.00	0.00	0.00	0.00
ENST00000420889.1	ENSG00000235511.1	959	772.89	0.00	0.00	0.00	0.00
ENST00000445240.1	ENSG00000235512.1	292	108.60	0.00	0.00	0.00	0.00
ENST00000441316.1	ENSG00000235513.1	2500	2313.89	400.00	2.92	2.03	86.95
ENST00000451176.1	ENSG00000235513.1	780	593.91	15.41	0.44	0.30	13.05
ENST00000436405.1	ENSG00000235514.1	396	210.38	4.00	0.32	0.22	100.00
ENST00000451816.2	ENSG00000235518.2	595	408.99	0.00	0.00	0.00	0.00
ENST00000446580.1	ENSG00000235519.1	520	334.05	0.00	0.00	0.00	0.00
ENST00000418455.1	ENSG00000235521.1	438	252.20	0.00	0.00	0.00	0.00
ENST00000427050.6	ENSG00000235522.6	893	706.89	2.58	0.06	0.04	3.89
ENST00000596418.1	ENSG00000235522.6	655	468.96	0.00	0.00	0.00	0.00
ENST00000598281.2	ENSG00000235522.6	828	641.90	0.00	0.00	0.00	0.00
ENST00000613614.4	ENSG00000235522.6	801	614.91	0.00	0.00	0.00	0.00
ENST00000615184.1	ENSG00000235522.6	548	362.02	32.56	1.52	1.06	96.11
ENST00000618432.4	ENSG00000235522.6	586	399.99	0.00	0.00	0.00	0.00
ENST00000427901.1	ENSG00000235523.1	361	175.70	0.00	0.00	0.00	0.00
ENST00000415223.1	ENSG00000235524.1	1526	1339.89	0.00	0.00	0.00	0.00
ENST00000449155.1	ENSG00000235525.1	526	340.04	0.00	0.00	0.00	0.00
ENST00000440688.1	ENSG00000235526.1	508	322.06	0.00	0.00	0.00	0.00
ENST00000426237.2	ENSG00000235527.6	1038	851.89	0.00	0.00	0.00	0.00
ENST00000427953.5	ENSG00000235527.6	1321	1134.89	1.00	0.01	0.01	100.00
ENST00000441071.5	ENSG00000235527.6	571	385.01	0.00	0.00	0.00	0.00
ENST00000450706.1	ENSG00000235527.6	2117	1930.89	0.00	0.00	0.00	0.00
ENST00000440498.1	ENSG00000235529.1	664	477.95	0.00	0.00	0.00	0.00
ENST00000439136.2	ENSG00000235530.6	487	301.09	0.00	0.00	0.00	0.00
ENST00000580291.5	ENSG00000235530.6	1152	965.89	0.00	0.00	0.00	0.00
ENST00000457356.8	ENSG00000235531.9	4220	4033.89	3958.43	16.56	11.52	74.95
ENST00000512290.2	ENSG00000235531.9	832	645.90	25.77	0.67	0.47	3.05
ENST00000518700.4	ENSG00000235531.9	470	284.12	0.00	0.00	0.00	0.00
ENST00000518916.5	ENSG00000235531.9	864	677.89	0.00	0.00	0.00	0.00
ENST00000519068.2	ENSG00000235531.9	569	383.01	2.38	0.11	0.07	0.48
ENST00000519751.5	ENSG00000235531.9	596	409.99	1.02	0.04	0.03	0.19
ENST00000521467.5	ENSG00000235531.9	485	299.09	0.00	0.00	0.00	0.00
ENST00000522519.5	ENSG00000235531.9	1537	1350.89	163.31	2.04	1.42	9.23
ENST00000523133.1	ENSG00000235531.9	494	308.08	0.00	0.00	0.00	0.00
ENST00000524152.5	ENSG00000235531.9	571	385.01	61.02	2.67	1.86	12.10
ENST00000419499.1	ENSG00000235532.1	3340	3153.89	0.00	0.00	0.00	0.00
ENST00000442260.1	ENSG00000235533.1	436	250.20	0.00	0.00	0.00	0.00
ENST00000431896.1	ENSG00000235534.1	1214	1027.89	0.00	0.00	0.00	0.00
ENST00000418467.2	ENSG00000235535.7	674	487.95	0.00	0.00	0.00	0.00
ENST00000427828.5	ENSG00000235535.7	251	70.94	0.00	0.00	0.00	0.00
ENST00000434768.5	ENSG00000235535.7	379	193.51	0.00	0.00	0.00	0.00
ENST00000587049.5	ENSG00000235535.7	563	377.01	0.00	0.00	0.00	0.00
ENST00000587106.6	ENSG00000235535.7	2984	2797.89	0.00	0.00	0.00	0.00
ENST00000589182.5	ENSG00000235535.7	641	454.96	0.00	0.00	0.00	0.00
ENST00000610906.4	ENSG00000235535.7	426	240.24	0.00	0.00	0.00	0.00
ENST00000615864.1	ENSG00000235535.7	255	74.48	0.00	0.00	0.00	0.00
ENST00000618357.4	ENSG00000235535.7	393	207.40	0.00	0.00	0.00	0.00
ENST00000619147.4	ENSG00000235535.7	257	76.26	0.00	0.00	0.00	0.00
ENST00000625262.2	ENSG00000235535.7	1095	908.89	0.00	0.00	0.00	0.00
ENST00000625415.1	ENSG00000235535.7	376	190.54	0.00	0.00	0.00	0.00
ENST00000628939.2	ENSG00000235535.7	585	399.00	0.00	0.00	0.00	0.00
ENST00000629087.2	ENSG00000235535.7	804	617.91	0.00	0.00	0.00	0.00
ENST00000458359.1	ENSG00000235537.1	539	353.03	0.00	0.00	0.00	0.00
ENST00000452944.1	ENSG00000235538.1	719	532.93	0.00	0.00	0.00	0.00
ENST00000446251.1	ENSG00000235539.1	917	730.89	0.00	0.00	0.00	0.00
ENST00000451072.1	ENSG00000235544.1	473	287.11	0.00	0.00	0.00	0.00
ENST00000453229.1	ENSG00000235545.1	1228	1041.89	0.00	0.00	0.00	0.00
ENST00000452760.2	ENSG00000235546.2	1342	1155.89	1.70	0.02	0.02	100.00
ENST00000455818.3	ENSG00000235547.3	465	279.13	0.00	0.00	0.00	0.00
ENST00000450741.1	ENSG00000235548.1	834	647.90	0.00	0.00	0.00	0.00
ENST00000428233.1	ENSG00000235549.1	350	164.85	0.00	0.00	0.00	0.00
ENST00000445530.1	ENSG00000235550.1	1710	1523.89	0.00	0.00	0.00	0.00
ENST00000489915.1	ENSG00000235552.4	867	680.89	7610.62	188.62	131.26	100.00
ENST00000583065.1	ENSG00000235552.4	748	561.92	0.00	0.00	0.00	0.00
ENST00000414124.1	ENSG00000235554.1	1034	847.89	336.84	6.70	4.67	100.00
ENST00000429430.1	ENSG00000235555.1	302	118.13	3.00	0.43	0.30	100.00
ENST00000505946.2	ENSG00000235558.3	423	237.25	0.00	0.00	0.00	100.00
ENST00000440030.1	ENSG00000235559.1	372	186.57	2.01	0.18	0.13	100.00
ENST00000457283.3	ENSG00000235560.3	1445	1258.89	5.00	0.07	0.05	100.00
ENST00000569752.1	ENSG00000235560.3	752	565.92	0.00	0.00	0.00	0.00
ENST00000439621.1	ENSG00000235563.1	1871	1684.89	3.00	0.03	0.02	100.00
ENST00000447405.1	ENSG00000235564.1	778	591.91	0.00	0.00	0.00	0.00
ENST00000329021.9	ENSG00000235568.6	5602	5415.89	405.15	1.26	0.88	42.62
ENST00000355469.4	ENSG00000235568.6	671	484.95	48.85	1.70	1.18	57.38
ENST00000456103.1	ENSG00000235570.1	537	351.03	0.00	0.00	0.00	0.00
ENST00000429308.1	ENSG00000235571.1	574	388.00	0.00	0.00	0.00	0.00
ENST00000450850.1	ENSG00000235572.1	390	204.42	0.00	0.00	0.00	0.00
ENST00000420779.2	ENSG00000235573.2	380	194.50	0.00	0.00	0.00	0.00
ENST00000450406.1	ENSG00000235574.1	1084	897.89	4.00	0.08	0.05	100.00
ENST00000432081.1	ENSG00000235575.1	368	182.62	0.00	0.00	0.00	0.00
ENST00000417930.1	ENSG00000235576.1	243	63.98	0.00	0.00	0.00	0.00
ENST00000458154.1	ENSG00000235578.1	446	260.17	21.00	1.36	0.95	100.00
ENST00000424739.1	ENSG00000235579.1	197	28.37	0.00	0.00	0.00	0.00
ENST00000455206.1	ENSG00000235581.1	210	37.48	0.00	0.00	0.00	0.00
ENST00000447479.2	ENSG00000235582.2	472	286.12	0.00	0.00	0.00	0.00
ENST00000421819.1	ENSG00000235583.2	517	331.05	0.00	0.00	0.00	0.00
ENST00000425887.2	ENSG00000235584.2	1119	932.89	0.00	0.00	0.00	0.00
ENST00000457097.1	ENSG00000235586.1	233	55.53	0.00	0.00	0.00	0.00
ENST00000425487.2	ENSG00000235587.2	1006	819.89	68.23	1.40	0.98	100.00
ENST00000424094.6	ENSG00000235590.7	1156	969.89	0.00	0.00	0.00	0.00
ENST00000443966.2	ENSG00000235590.7	2341	2154.89	3.21	0.03	0.02	100.00
ENST00000598163.1	ENSG00000235590.7	548	362.02	0.00	0.00	0.00	0.00
ENST00000631314.2	ENSG00000235590.7	462	276.14	0.00	0.00	0.00	0.00
ENST00000458400.1	ENSG00000235592.1	739	552.92	0.00	0.00	0.00	0.00
ENST00000414547.1	ENSG00000235593.1	554	368.02	0.00	0.00	0.00	0.00
ENST00000458731.1	ENSG00000235594.1	1095	908.89	0.00	0.00	0.00	0.00
ENST00000444823.1	ENSG00000235595.1	993	806.89	0.00	0.00	0.00	0.00
ENST00000414442.1	ENSG00000235597.1	578	392.00	0.00	0.00	0.00	0.00
ENST00000429464.1	ENSG00000235597.1	2128	1941.89	0.00	0.00	0.00	0.00
ENST00000447380.1	ENSG00000235597.1	1474	1287.89	0.00	0.00	0.00	0.00
ENST00000451400.1	ENSG00000235597.1	3778	3591.89	0.00	0.00	0.00	0.00
ENST00000441721.1	ENSG00000235598.1	562	376.01	1.00	0.04	0.03	100.00
ENST00000453045.1	ENSG00000235601.1	1445	1258.89	0.00	0.00	0.00	0.00
ENST00000454594.1	ENSG00000235601.1	307	122.93	0.00	0.00	0.00	0.00
ENST00000428824.4	ENSG00000235602.5	1078	891.89	16.61	0.31	0.22	100.00
ENST00000422958.1	ENSG00000235605.1	438	252.20	17.71	1.19	0.82	100.00
ENST00000505168.1	ENSG00000235606.3	528	342.04	2.00	0.10	0.07	100.00
ENST00000422806.1	ENSG00000235608.1	1236	1049.89	0.00	0.00	0.00	0.00
ENST00000432230.6	ENSG00000235609.7	5929	5742.89	1.00	0.00	0.00	100.00
ENST00000440341.1	ENSG00000235610.1	787	600.91	0.00	0.00	0.00	0.00
ENST00000435828.1	ENSG00000235612.1	731	544.93	0.00	0.00	0.00	0.00
ENST00000444067.2	ENSG00000235613.2	1693	1506.89	48.00	0.54	0.37	100.00
ENST00000419362.1	ENSG00000235615.2	2209	2022.89	103.00	0.86	0.60	100.00
ENST00000438916.1	ENSG00000235616.1	1109	922.89	3.00	0.05	0.04	100.00
ENST00000450866.1	ENSG00000235617.1	277	94.51	1.75	0.31	0.22	100.00
ENST00000417804.1	ENSG00000235618.7	985	798.89	147.51	3.12	2.17	95.04
ENST00000456967.5	ENSG00000235618.7	2177	1990.89	19.17	0.16	0.11	4.96
ENST00000450395.1	ENSG00000235619.1	310	125.82	4.00	0.54	0.37	100.00
ENST00000440351.1	ENSG00000235620.1	360	174.71	0.00	0.00	0.00	0.00
ENST00000416742.5	ENSG00000235621.8	3544	3357.89	0.00	0.00	0.00	0.00
ENST00000425021.1	ENSG00000235621.8	438	252.20	0.00	0.00	0.00	0.00
ENST00000433094.1	ENSG00000235621.8	3071	2884.89	1.00	0.01	0.00	100.00
ENST00000545181.5	ENSG00000235621.8	3343	3156.89	0.00	0.00	0.00	0.00
ENST00000431186.2	ENSG00000235623.2	574	388.00	1.00	0.04	0.03	100.00
ENST00000435156.1	ENSG00000235625.1	342	156.99	0.00	0.00	0.00	0.00
ENST00000452970.1	ENSG00000235626.2	1269	1082.89	2.00	0.03	0.02	100.00
ENST00000456366.1	ENSG00000235627.1	242	63.12	0.00	0.00	0.00	0.00
ENST00000455447.1	ENSG00000235628.1	630	443.97	0.00	0.00	0.00	0.00
ENST00000424242.1	ENSG00000235629.1	446	260.17	0.00	0.00	0.00	0.00
ENST00000434824.1	ENSG00000235631.1	1304	1117.89	124.00	1.87	1.30	100.00
ENST00000447240.1	ENSG00000235631.1	839	652.90	0.00	0.00	0.00	0.00
ENST00000438553.1	ENSG00000235635.1	434	248.21	0.00	0.00	0.00	0.00
ENST00000446295.1	ENSG00000235636.1	882	695.89	464.64	11.27	7.84	100.00
ENST00000442231.1	ENSG00000235637.1	221	45.84	0.00	0.00	0.00	0.00
ENST00000433044.1	ENSG00000235638.1	522	336.05	0.00	0.00	0.00	0.00
ENST00000429649.1	ENSG00000235639.1	1159	972.89	0.00	0.00	0.00	0.00
ENST00000431242.1	ENSG00000235640.1	2095	1908.89	0.00	0.00	0.00	0.00
ENST00000423719.3	ENSG00000235641.4	3023	2836.89	1.00	0.01	0.00	100.00
ENST00000588550.1	ENSG00000235641.4	834	647.90	0.00	0.00	0.00	0.00
ENST00000608240.1	ENSG00000235641.4	436	250.20	0.00	0.00	0.00	0.00
ENST00000609752.1	ENSG00000235641.4	591	404.99	0.00	0.00	0.00	0.00
ENST00000420305.1	ENSG00000235642.1	455	269.15	0.00	0.00	0.00	0.00
ENST00000453135.1	ENSG00000235643.1	1285	1098.89	0.00	0.00	0.00	0.00
ENST00000427719.1	ENSG00000235644.1	639	452.96	0.00	0.00	0.00	0.00
ENST00000434931.2	ENSG00000235645.2	576	390.00	0.00	0.00	0.00	0.00
ENST00000430604.1	ENSG00000235646.1	821	634.90	0.00	0.00	0.00	0.00
ENST00000458183.1	ENSG00000235647.1	1167	980.89	1.00	0.02	0.01	100.00
ENST00000420610.1	ENSG00000235649.2	8000	7813.89	256.55	0.55	0.39	100.00
ENST00000413279.1	ENSG00000235651.1	1398	1211.89	7.00	0.10	0.07	100.00
ENST00000452617.5	ENSG00000235652.7	938	751.89	0.00	0.00	0.00	0.00
ENST00000587426.5	ENSG00000235652.7	715	528.93	0.00	0.00	0.00	0.00
ENST00000587540.1	ENSG00000235652.7	661	474.95	0.00	0.00	0.00	0.00
ENST00000591489.5	ENSG00000235652.7	653	466.96	0.00	0.00	0.00	0.00
ENST00000592775.5	ENSG00000235652.7	698	511.94	0.00	0.00	0.00	0.00
ENST00000606388.5	ENSG00000235652.7	3961	3774.89	0.00	0.00	0.00	0.00
ENST00000626833.1	ENSG00000235652.7	527	341.04	0.00	0.00	0.00	0.00
ENST00000626919.1	ENSG00000235652.7	218	43.51	0.00	0.00	0.00	0.00
ENST00000627375.2	ENSG00000235652.7	731	544.93	0.00	0.00	0.00	0.00
ENST00000629681.1	ENSG00000235652.7	268	86.21	0.00	0.00	0.00	0.00
ENST00000630041.2	ENSG00000235652.7	602	415.98	0.00	0.00	0.00	0.00
ENST00000630919.2	ENSG00000235652.7	432	246.22	0.00	0.00	0.00	0.00
ENST00000425555.1	ENSG00000235653.1	889	702.89	0.00	0.00	0.00	0.00
ENST00000369387.4	ENSG00000235655.3	411	225.30	32779.22	2455.18	1708.52	100.00
ENST00000419316.1	ENSG00000235656.1	318	133.56	0.00	0.00	0.00	0.00
ENST00000377547.3	ENSG00000235659.1	439	253.19	23.66	1.58	1.10	100.00
ENST00000443679.1	ENSG00000235660.1	285	101.99	0.00	0.00	0.00	0.00
ENST00000533531.1	ENSG00000235661.3	897	710.89	2.00	0.05	0.03	100.00
ENST00000419679.1	ENSG00000235663.1	461	275.14	52.43	3.22	2.24	100.00
ENST00000426969.5	ENSG00000235665.5	2236	2049.89	1.00	0.01	0.01	100.00
ENST00000456681.1	ENSG00000235665.5	746	559.92	0.00	0.00	0.00	0.00
ENST00000446246.1	ENSG00000235669.1	798	611.91	0.00	0.00	0.00	0.00
ENST00000428586.1	ENSG00000235670.1	483	297.10	7.00	0.40	0.28	100.00
ENST00000434303.1	ENSG00000235672.1	587	400.99	7.00	0.29	0.20	100.00
ENST00000447422.1	ENSG00000235673.1	691	504.94	1.00	0.03	0.02	100.00
ENST00000437325.2	ENSG00000235674.2	985	798.89	29.51	0.62	0.43	100.00
ENST00000426339.1	ENSG00000235677.1	738	551.92	49.00	1.50	1.04	100.00
ENST00000534535.1	ENSG00000235678.3	896	709.89	2.00	0.05	0.03	100.00
ENST00000440882.1	ENSG00000235679.1	223	47.42	0.00	0.00	0.00	0.00
ENST00000445491.1	ENSG00000235681.1	218	43.51	0.00	0.00	0.00	0.00
ENST00000421439.1	ENSG00000235683.1	2061	1874.89	13.00	0.12	0.08	100.00
ENST00000441098.2	ENSG00000235685.2	221	45.84	0.00	0.00	0.00	0.00
ENST00000449839.1	ENSG00000235686.1	135	2.04	0.00	0.00	0.00	0.00
ENST00000426471.5	ENSG00000235687.8	655	468.96	0.00	0.00	0.00	0.00
ENST00000435629.5	ENSG00000235687.8	425	239.24	0.00	0.00	0.00	0.00
ENST00000606476.1	ENSG00000235687.8	500	314.07	0.00	0.00	0.00	0.00
ENST00000456949.2	ENSG00000235688.2	539	353.03	0.00	0.00	0.00	0.00
ENST00000440539.1	ENSG00000235689.1	267	85.30	0.00	0.00	0.00	0.00
ENST00000457461.1	ENSG00000235690.2	1784	1597.89	0.00	0.00	0.00	0.00
ENST00000416843.1	ENSG00000235691.1	406	220.32	0.00	0.00	0.00	0.00
ENST00000427885.1	ENSG00000235695.1	309	124.86	2.00	0.27	0.19	100.00
ENST00000414718.1	ENSG00000235698.1	1200	1013.89	69.03	1.15	0.80	100.00
ENST00000438525.2	ENSG00000235699.2	436	250.20	0.00	0.00	0.00	0.00
ENST00000422857.1	ENSG00000235700.1	310	125.82	4.00	0.54	0.37	100.00
ENST00000437262.1	ENSG00000235701.1	977	790.89	31.00	0.66	0.46	100.00
ENST00000413076.1	ENSG00000235703.5	403	217.34	0.00	0.00	0.00	0.00
ENST00000425602.1	ENSG00000235703.5	1597	1410.89	1.07	0.01	0.01	3.42
ENST00000432696.1	ENSG00000235703.5	298	114.31	0.00	0.00	0.00	0.00
ENST00000444489.5	ENSG00000235703.5	2951	2764.89	2.46	0.01	0.01	4.00
ENST00000449111.5	ENSG00000235703.5	3414	3227.89	0.00	0.00	0.00	0.00
ENST00000450989.5	ENSG00000235703.5	2361	2174.89	44.73	0.35	0.24	92.58
ENST00000452864.1	ENSG00000235703.5	750	563.92	0.00	0.00	0.00	0.00
ENST00000455777.1	ENSG00000235703.5	284	101.05	0.00	0.00	0.00	0.00
ENST00000458274.1	ENSG00000235703.5	547	361.02	0.00	0.00	0.00	0.00
ENST00000538322.2	ENSG00000235705.5	367	181.63	0.00	0.00	0.00	0.00
ENST00000607558.1	ENSG00000235705.5	139	2.73	0.00	0.00	0.00	0.00
ENST00000618258.1	ENSG00000235705.5	390	204.42	1.00	0.08	0.06	100.00
ENST00000435343.1	ENSG00000235706.7	723	536.93	0.65	0.02	0.01	48.48
ENST00000439819.5	ENSG00000235706.7	810	623.90	0.00	0.00	0.00	0.00
ENST00000439999.1	ENSG00000235706.7	2323	2136.89	1.35	0.01	0.01	25.25
ENST00000554631.2	ENSG00000235706.7	1709	1522.89	1.00	0.01	0.01	26.26
ENST00000426848.2	ENSG00000235707.2	1104	917.89	0.00	0.00	0.00	0.00
ENST00000425559.1	ENSG00000235710.4	1348	1161.89	1.00	0.01	0.01	100.00
ENST00000421388.3	ENSG00000235711.4	4951	4764.89	10.00	0.04	0.02	100.00
ENST00000419978.1	ENSG00000235713.1	654	467.96	7.00	0.25	0.18	100.00
ENST00000435568.1	ENSG00000235716.1	1279	1092.89	0.00	0.00	0.00	0.00
ENST00000446992.1	ENSG00000235717.1	624	437.97	0.00	0.00	0.00	0.00
ENST00000360167.4	ENSG00000235718.8	1663	1476.89	0.00	0.00	0.00	0.00
ENST00000449574.7	ENSG00000235718.8	565	379.01	0.00	0.00	0.00	0.00
ENST00000526059.1	ENSG00000235718.8	581	395.00	0.00	0.00	0.00	0.00
ENST00000529147.2	ENSG00000235718.8	861	674.90	0.00	0.00	0.00	0.00
ENST00000619721.5	ENSG00000235718.8	3917	3730.89	0.00	0.00	0.00	0.00
ENST00000634542.1	ENSG00000235718.8	723	536.93	0.00	0.00	0.00	0.00
ENST00000425318.1	ENSG00000235719.3	520	334.05	0.00	0.00	0.00	0.00
ENST00000419271.1	ENSG00000235720.1	1356	1169.89	511.86	7.38	5.14	100.00
ENST00000262716.6	ENSG00000235721.1	2324	2137.89	1.40	0.01	0.01	100.00
ENST00000421122.6	ENSG00000235724.8	1072	885.89	0.00	0.00	0.00	0.00
ENST00000435692.6	ENSG00000235724.8	1096	909.89	0.00	0.00	0.00	0.00
ENST00000445372.5	ENSG00000235724.8	538	352.03	0.00	0.00	0.00	0.00
ENST00000609940.5	ENSG00000235724.8	671	484.95	0.00	0.00	0.00	0.00
ENST00000610254.1	ENSG00000235724.8	634	447.97	0.00	0.00	0.00	0.00
ENST00000628042.2	ENSG00000235724.8	816	629.90	0.00	0.00	0.00	0.00
ENST00000628613.2	ENSG00000235724.8	1020	833.89	0.00	0.00	0.00	0.00
ENST00000628617.2	ENSG00000235724.8	879	692.89	0.00	0.00	0.00	0.00
ENST00000629581.1	ENSG00000235724.8	202	31.76	0.00	0.00	0.00	0.00
ENST00000420724.1	ENSG00000235725.1	1656	1469.89	0.00	0.00	0.00	0.00
ENST00000413842.1	ENSG00000235726.5	1652	1465.89	0.00	0.00	0.00	0.00
ENST00000427619.5	ENSG00000235726.5	707	520.93	0.00	0.00	0.00	0.00
ENST00000434572.1	ENSG00000235726.5	696	509.94	0.00	0.00	0.00	0.00
ENST00000435896.5	ENSG00000235726.5	549	363.02	0.00	0.00	0.00	0.00
ENST00000415356.1	ENSG00000235728.1	872	685.89	0.00	0.00	0.00	0.00
ENST00000448562.1	ENSG00000235729.1	343	157.97	0.00	0.00	0.00	0.00
ENST00000454899.1	ENSG00000235730.1	889	702.89	0.00	0.00	0.00	0.00
ENST00000422117.1	ENSG00000235731.1	2491	2304.89	0.00	0.00	0.00	0.00
ENST00000413898.2	ENSG00000235733.2	745	558.92	0.00	0.00	0.00	0.00
ENST00000446623.2	ENSG00000235734.4	298	114.31	16.55	2.44	1.70	100.00
ENST00000417266.1	ENSG00000235735.1	768	581.91	0.00	0.00	0.00	0.00
ENST00000457405.1	ENSG00000235736.1	418	232.27	0.00	0.00	0.00	0.00
ENST00000452879.1	ENSG00000235737.1	1462	1275.89	0.00	0.00	0.00	0.00
ENST00000457211.1	ENSG00000235738.1	535	349.03	0.00	0.00	0.00	0.00
ENST00000450575.1	ENSG00000235740.1	1699	1512.89	0.00	0.00	0.00	0.00
ENST00000433377.1	ENSG00000235741.1	683	496.94	0.00	0.00	0.00	0.00
ENST00000451232.1	ENSG00000235742.1	178	16.96	0.00	0.00	0.00	0.00
ENST00000431001.1	ENSG00000235743.1	312	127.75	0.00	0.00	0.00	0.00
ENST00000434549.1	ENSG00000235746.1	1334	1147.89	0.00	0.00	0.00	0.00
ENST00000442280.1	ENSG00000235748.1	560	374.01	34.00	1.53	1.07	100.00
ENST00000449298.1	ENSG00000235749.2	1541	1354.89	0.00	0.00	0.00	0.00
ENST00000582218.1	ENSG00000235749.2	722	535.93	0.00	0.00	0.00	0.00
ENST00000423313.5	ENSG00000235750.9	4564	4377.89	0.00	0.00	0.00	0.00
ENST00000444639.5	ENSG00000235750.9	4494	4307.89	23.35	0.09	0.06	0.34
ENST00000545251.6	ENSG00000235750.9	2485	2298.89	3626.51	26.62	18.52	99.15
ENST00000563563.2	ENSG00000235750.9	570	384.01	3.14	0.14	0.10	0.51
ENST00000567124.5	ENSG00000235750.9	581	395.00	0.00	0.00	0.00	0.00
ENST00000619513.1	ENSG00000235750.9	4340	4153.89	0.00	0.00	0.00	0.00
ENST00000416270.2	ENSG00000235756.2	1135	948.89	2.00	0.04	0.02	100.00
ENST00000443989.1	ENSG00000235759.1	2508	2321.89	1.93	0.01	0.01	100.00
ENST00000435331.3	ENSG00000235760.3	434	248.21	0.00	0.00	0.00	0.00
ENST00000439182.2	ENSG00000235760.3	362	176.69	0.00	0.00	0.00	0.00
ENST00000425787.2	ENSG00000235761.2	232	54.71	0.00	0.00	0.00	0.00
ENST00000456003.1	ENSG00000235763.1	220	45.06	0.00	0.00	0.00	0.00
ENST00000299197.6	ENSG00000235768.1	1822	1635.89	14.00	0.14	0.10	100.00
ENST00000413563.5	ENSG00000235770.5	570	384.01	0.00	0.00	0.00	0.00
ENST00000417922.1	ENSG00000235770.5	558	372.02	0.00	0.00	0.00	0.00
ENST00000419922.1	ENSG00000235770.5	526	340.04	0.00	0.00	0.00	0.00
ENST00000423530.5	ENSG00000235770.5	2104	1917.89	0.00	0.00	0.00	0.00
ENST00000445174.5	ENSG00000235770.5	3690	3503.89	0.00	0.00	0.00	0.00
ENST00000451392.5	ENSG00000235770.5	581	395.00	0.00	0.00	0.00	0.00
ENST00000442605.1	ENSG00000235772.1	575	389.00	8.00	0.35	0.24	100.00
ENST00000419223.1	ENSG00000235774.1	440	254.19	0.00	0.00	0.00	0.00
ENST00000435352.1	ENSG00000235774.1	604	417.98	0.00	0.00	0.00	0.00
ENST00000421971.1	ENSG00000235775.1	163	9.89	0.00	0.00	0.00	0.00
ENST00000424559.2	ENSG00000235776.2	801	614.91	26.03	0.71	0.50	100.00
ENST00000422259.1	ENSG00000235777.1	788	601.91	0.00	0.00	0.00	0.00
ENST00000431362.1	ENSG00000235777.1	776	589.91	0.00	0.00	0.00	0.00
ENST00000425489.1	ENSG00000235778.1	1117	930.89	5.36	0.10	0.07	100.00
ENST00000416685.1	ENSG00000235779.7	590	403.99	0.00	0.00	0.00	0.00
ENST00000457938.5	ENSG00000235779.7	445	259.18	0.00	0.00	0.00	0.00
ENST00000585703.1	ENSG00000235779.7	805	618.91	0.00	0.00	0.00	0.00
ENST00000585783.5	ENSG00000235779.7	785	598.91	0.00	0.00	0.00	0.00
ENST00000586235.5	ENSG00000235779.7	879	692.89	0.00	0.00	0.00	0.00
ENST00000586311.5	ENSG00000235779.7	1010	823.89	0.00	0.00	0.00	0.00
ENST00000586673.5	ENSG00000235779.7	607	420.98	0.00	0.00	0.00	0.00
ENST00000586715.1	ENSG00000235779.7	798	611.91	0.00	0.00	0.00	0.00
ENST00000586772.5	ENSG00000235779.7	817	630.90	0.00	0.00	0.00	0.00
ENST00000587073.5	ENSG00000235779.7	541	355.03	0.00	0.00	0.00	0.00
ENST00000587796.5	ENSG00000235779.7	889	702.89	0.00	0.00	0.00	0.00
ENST00000588334.1	ENSG00000235779.7	789	602.91	0.00	0.00	0.00	0.00
ENST00000588842.1	ENSG00000235779.7	1200	1013.89	0.00	0.00	0.00	0.00
ENST00000589124.5	ENSG00000235779.7	826	639.90	0.00	0.00	0.00	0.00
ENST00000589588.5	ENSG00000235779.7	1080	893.89	0.00	0.00	0.00	0.00
ENST00000589936.1	ENSG00000235779.7	648	461.96	0.00	0.00	0.00	0.00
ENST00000590255.1	ENSG00000235779.7	811	624.90	0.00	0.00	0.00	0.00
ENST00000590678.1	ENSG00000235779.7	684	497.94	0.00	0.00	0.00	0.00
ENST00000591015.5	ENSG00000235779.7	824	637.90	0.00	0.00	0.00	0.00
ENST00000591122.5	ENSG00000235779.7	833	646.90	0.00	0.00	0.00	0.00
ENST00000591158.1	ENSG00000235779.7	441	255.19	0.00	0.00	0.00	0.00
ENST00000591178.1	ENSG00000235779.7	757	570.92	0.00	0.00	0.00	0.00
ENST00000591244.5	ENSG00000235779.7	811	624.90	0.00	0.00	0.00	0.00
ENST00000591927.5	ENSG00000235779.7	860	673.90	0.00	0.00	0.00	0.00
ENST00000592090.1	ENSG00000235779.7	659	472.95	0.00	0.00	0.00	0.00
ENST00000592366.5	ENSG00000235779.7	944	757.89	0.00	0.00	0.00	0.00
ENST00000592553.5	ENSG00000235779.7	925	738.89	0.00	0.00	0.00	0.00
ENST00000592687.5	ENSG00000235779.7	703	516.94	0.00	0.00	0.00	0.00
ENST00000609984.5	ENSG00000235779.7	870	683.89	0.00	0.00	0.00	0.00
ENST00000612487.4	ENSG00000235779.7	940	753.89	0.00	0.00	0.00	0.00
ENST00000515574.1	ENSG00000235780.3	1593	1406.89	0.00	0.00	0.00	0.00
ENST00000415195.1	ENSG00000235781.1	851	664.90	0.00	0.00	0.00	0.00
ENST00000426775.1	ENSG00000235782.1	749	562.92	1.00	0.03	0.02	100.00
ENST00000426409.2	ENSG00000235784.2	879	692.89	0.00	0.00	0.00	0.00
ENST00000429450.1	ENSG00000235785.1	564	378.01	0.00	0.00	0.00	0.00
ENST00000412798.1	ENSG00000235786.1	674	487.95	0.00	0.00	0.00	0.00
ENST00000424997.1	ENSG00000235787.1	240	61.41	0.00	0.00	0.00	0.00
ENST00000445166.1	ENSG00000235790.7	362	176.69	0.00	0.00	0.00	0.00
ENST00000585413.5	ENSG00000235790.7	845	658.90	0.00	0.00	0.00	0.00
ENST00000585660.5	ENSG00000235790.7	700	513.94	0.00	0.00	0.00	0.00
ENST00000587445.5	ENSG00000235790.7	714	527.93	0.00	0.00	0.00	0.00
ENST00000588288.1	ENSG00000235790.7	511	325.06	0.00	0.00	0.00	0.00
ENST00000589462.5	ENSG00000235790.7	791	604.91	0.00	0.00	0.00	0.00
ENST00000591592.5	ENSG00000235790.7	578	392.00	0.00	0.00	0.00	0.00
ENST00000591929.5	ENSG00000235790.7	872	685.89	0.00	0.00	0.00	0.00
ENST00000593188.5	ENSG00000235790.7	676	489.95	0.00	0.00	0.00	0.00
ENST00000607926.5	ENSG00000235790.7	747	560.92	0.00	0.00	0.00	0.00
ENST00000608246.5	ENSG00000235790.7	686	499.94	0.00	0.00	0.00	0.00
ENST00000608332.5	ENSG00000235790.7	599	412.99	0.00	0.00	0.00	0.00
ENST00000608888.5	ENSG00000235790.7	623	436.97	0.00	0.00	0.00	0.00
ENST00000609033.5	ENSG00000235790.7	813	626.90	0.00	0.00	0.00	0.00
ENST00000609338.3	ENSG00000235790.7	573	387.00	11.00	0.48	0.33	100.00
ENST00000609373.5	ENSG00000235790.7	693	506.94	0.00	0.00	0.00	0.00
ENST00000609549.5	ENSG00000235790.7	829	642.90	0.00	0.00	0.00	0.00
ENST00000609625.5	ENSG00000235790.7	760	573.92	0.00	0.00	0.00	0.00
ENST00000610043.5	ENSG00000235790.7	900	713.89	0.00	0.00	0.00	0.00
ENST00000610216.5	ENSG00000235790.7	695	508.94	0.00	0.00	0.00	0.00
ENST00000623425.3	ENSG00000235790.7	667	480.95	0.00	0.00	0.00	0.00
ENST00000623786.2	ENSG00000235790.7	728	541.93	0.00	0.00	0.00	0.00
ENST00000623791.3	ENSG00000235790.7	695	508.94	0.00	0.00	0.00	0.00
ENST00000624388.3	ENSG00000235790.7	610	423.98	0.00	0.00	0.00	0.00
ENST00000433774.1	ENSG00000235794.1	331	146.21	0.00	0.00	0.00	0.00
ENST00000414686.1	ENSG00000235795.1	671	484.95	0.00	0.00	0.00	0.00
ENST00000423876.2	ENSG00000235797.2	471	285.12	0.00	0.00	0.00	0.00
ENST00000438219.1	ENSG00000235802.1	350	164.85	0.00	0.00	0.00	0.00
ENST00000425216.1	ENSG00000235803.1	680	493.95	0.00	0.00	0.00	0.00
ENST00000416486.2	ENSG00000235804.2	427	241.23	0.00	0.00	0.00	0.00
ENST00000425115.1	ENSG00000235805.1	1576	1389.89	5.00	0.06	0.04	100.00
ENST00000432359.1	ENSG00000235806.1	1180	993.89	0.00	0.00	0.00	0.00
ENST00000450079.1	ENSG00000235808.1	434	248.21	0.00	0.00	0.00	0.00
ENST00000434711.1	ENSG00000235810.1	269	87.13	0.00	0.00	0.00	0.00
ENST00000457453.1	ENSG00000235811.1	84	0.00	0.00	0.00	0.00	0.00
ENST00000529267.2	ENSG00000235812.4	2170	1983.89	16.42	0.14	0.10	98.28
ENST00000530196.1	ENSG00000235812.4	2049	1862.89	0.27	0.00	0.00	1.72
ENST00000440614.1	ENSG00000235813.1	938	751.89	0.00	0.00	0.00	0.00
ENST00000436492.1	ENSG00000235815.1	557	371.02	0.00	0.00	0.00	0.00
ENST00000450055.1	ENSG00000235816.3	643	456.96	3.00	0.11	0.08	100.00
ENST00000444423.2	ENSG00000235817.2	404	218.34	0.00	0.00	0.00	0.00
ENST00000472048.1	ENSG00000235818.3	1090	903.89	2.00	0.04	0.03	100.00
ENST00000438582.1	ENSG00000235819.1	197	28.37	0.00	0.00	0.00	0.00
ENST00000413249.1	ENSG00000235820.1	473	287.11	0.00	0.00	0.00	0.00
ENST00000441380.1	ENSG00000235821.1	420	234.26	8.00	0.58	0.40	100.00
ENST00000441659.1	ENSG00000235822.1	149	5.08	0.00	0.00	0.00	0.00
ENST00000454935.1	ENSG00000235823.1	2551	2364.89	20.00	0.14	0.10	100.00
ENST00000443246.2	ENSG00000235824.4	3991	3804.89	0.00	0.00	0.00	0.00
ENST00000446012.1	ENSG00000235824.4	596	409.99	0.00	0.00	0.00	0.00
ENST00000608061.1	ENSG00000235824.4	555	369.02	0.00	0.00	0.00	0.00
ENST00000622423.1	ENSG00000235824.4	937	750.89	0.00	0.00	0.00	0.00
ENST00000527940.1	ENSG00000235825.3	1395	1208.89	4.97	0.07	0.05	100.00
ENST00000422534.1	ENSG00000235827.2	1276	1089.89	3.20	0.05	0.03	100.00
ENST00000476382.1	ENSG00000235828.5	318	133.56	0.00	0.00	0.00	0.00
ENST00000416175.1	ENSG00000235829.1	326	141.34	0.00	0.00	0.00	0.00
ENST00000449023.1	ENSG00000235830.1	377	191.53	0.00	0.00	0.00	0.00
ENST00000441386.2	ENSG00000235831.6	557	371.02	7.18	0.33	0.23	69.44
ENST00000615017.4	ENSG00000235831.6	993	806.89	5.59	0.12	0.08	24.85
ENST00000615178.4	ENSG00000235831.6	2215	2028.89	3.23	0.03	0.02	5.72
ENST00000620618.4	ENSG00000235831.6	2355	2168.89	0.00	0.00	0.00	0.00
ENST00000450201.2	ENSG00000235832.2	906	719.89	0.00	0.00	0.00	0.00
ENST00000448261.1	ENSG00000235833.1	1028	841.89	0.00	0.00	0.00	0.00
ENST00000433228.1	ENSG00000235834.1	1554	1367.89	0.00	0.00	0.00	0.00
ENST00000454055.1	ENSG00000235836.1	611	424.98	0.00	0.00	0.00	0.00
ENST00000418907.1	ENSG00000235837.1	648	461.96	201.27	7.35	5.12	100.00
ENST00000450068.1	ENSG00000235838.1	2454	2267.89	0.00	0.00	0.00	0.00
ENST00000437837.1	ENSG00000235840.1	555	369.02	0.00	0.00	0.00	0.00
ENST00000458171.1	ENSG00000235843.1	485	299.09	0.00	0.00	0.00	0.00
ENST00000427258.1	ENSG00000235845.1	569	383.01	0.00	0.00	0.00	0.00
ENST00000398295.3	ENSG00000235847.2	965	778.89	10.00	0.22	0.15	100.00
ENST00000414365.4	ENSG00000235848.4	859	672.90	0.00	0.00	0.00	0.00
ENST00000598798.1	ENSG00000235848.4	391	205.42	0.00	0.00	0.00	0.00
ENST00000601029.1	ENSG00000235848.4	613	426.98	0.00	0.00	0.00	0.00
ENST00000626669.1	ENSG00000235848.4	448	262.17	3.00	0.19	0.13	85.30
ENST00000627113.2	ENSG00000235848.4	606	419.98	0.00	0.00	0.00	0.00
ENST00000627330.2	ENSG00000235848.4	631	444.97	0.00	0.00	0.00	0.00
ENST00000627614.2	ENSG00000235848.4	765	578.92	0.00	0.00	0.00	0.00
ENST00000629310.2	ENSG00000235848.4	282	99.18	0.00	0.00	0.00	0.00
ENST00000629814.1	ENSG00000235848.4	679	492.95	0.00	0.00	0.00	0.00
ENST00000630021.2	ENSG00000235848.4	1053	866.89	0.00	0.00	0.00	0.00
ENST00000630340.1	ENSG00000235848.4	307	122.93	0.00	0.00	0.00	0.00
ENST00000630458.1	ENSG00000235848.4	490	304.09	0.00	0.00	0.00	0.00
ENST00000631120.2	ENSG00000235848.4	371	185.58	0.00	0.00	0.00	0.00
ENST00000631208.2	ENSG00000235848.4	693	506.94	1.00	0.03	0.02	14.70
ENST00000455269.1	ENSG00000235849.1	550	364.02	0.00	0.00	0.00	0.00
ENST00000413911.1	ENSG00000235852.1	919	732.89	1.01	0.02	0.02	100.00
ENST00000524910.1	ENSG00000235855.3	973	786.89	14.00	0.30	0.21	100.00
ENST00000431853.1	ENSG00000235857.1	245	65.70	16.00	4.11	2.86	100.00
ENST00000416657.1	ENSG00000235858.1	339	154.04	0.00	0.00	0.00	0.00
ENST00000496846.1	ENSG00000235859.5	1234	1047.89	882.00	14.20	9.88	100.00
ENST00000434368.1	ENSG00000235861.1	219	44.28	0.00	0.00	0.00	0.00
ENST00000427949.1	ENSG00000235862.2	2225	2038.89	0.00	0.00	0.00	0.00
ENST00000451237.2	ENSG00000235863.3	1694	1507.89	657.78	7.36	5.12	92.34
ENST00000606990.1	ENSG00000235863.3	800	613.91	22.22	0.61	0.42	7.66
ENST00000451965.1	ENSG00000235864.1	1552	1365.89	0.00	0.00	0.00	0.00
ENST00000414544.1	ENSG00000235865.2	4763	4576.89	9150.00	33.74	23.48	100.00
ENST00000509325.1	ENSG00000235868.3	1014	827.89	0.00	0.00	0.00	0.00
ENST00000441426.1	ENSG00000235869.1	334	149.15	0.00	0.00	0.00	0.00
ENST00000420950.1	ENSG00000235871.1	676	489.95	0.00	0.00	0.00	0.00
ENST00000425371.2	ENSG00000235872.2	777	590.91	0.00	0.00	0.00	0.00
ENST00000425094.2	ENSG00000235875.3	1239	1052.89	0.00	0.00	0.00	0.00
ENST00000443167.1	ENSG00000235876.2	1987	1800.89	8.76	0.08	0.06	100.00
ENST00000427163.1	ENSG00000235879.1	934	747.89	0.00	0.00	0.00	0.00
ENST00000429661.1	ENSG00000235880.1	406	220.32	0.00	0.00	0.00	0.00
ENST00000414159.2	ENSG00000235881.2	4395	4208.89	1.00	0.00	0.00	100.00
ENST00000547804.1	ENSG00000235884.3	1645	1458.89	0.00	0.00	0.00	0.00
ENST00000550292.1	ENSG00000235884.3	632	445.97	0.00	0.00	0.00	0.00
ENST00000551972.1	ENSG00000235884.3	688	501.94	0.00	0.00	0.00	0.00
ENST00000445514.1	ENSG00000235885.7	531	345.04	0.00	0.00	0.00	0.00
ENST00000450294.3	ENSG00000235885.7	955	768.89	0.00	0.00	0.00	0.00
ENST00000452716.5	ENSG00000235885.7	3250	3063.89	0.00	0.00	0.00	0.00
ENST00000593336.3	ENSG00000235885.7	750	563.92	0.00	0.00	0.00	0.00
ENST00000594329.5	ENSG00000235885.7	863	676.89	0.00	0.00	0.00	0.00
ENST00000598583.5	ENSG00000235885.7	674	487.95	0.00	0.00	0.00	0.00
ENST00000618608.1	ENSG00000235885.7	615	428.98	0.00	0.00	0.00	0.00
ENST00000626583.2	ENSG00000235885.7	848	661.90	1.00	0.03	0.02	100.00
ENST00000627247.2	ENSG00000235885.7	463	277.13	0.00	0.00	0.00	0.00
ENST00000628692.2	ENSG00000235885.7	1404	1217.89	0.00	0.00	0.00	0.00
ENST00000629960.2	ENSG00000235885.7	345	159.93	0.00	0.00	0.00	0.00
ENST00000630617.2	ENSG00000235885.7	699	512.94	0.00	0.00	0.00	0.00
ENST00000631099.1	ENSG00000235885.7	687	500.94	0.00	0.00	0.00	0.00
ENST00000432423.1	ENSG00000235886.1	411	225.30	0.00	0.00	0.00	0.00
ENST00000456469.1	ENSG00000235887.2	408	222.31	0.00	0.00	0.00	0.00
ENST00000417335.1	ENSG00000235888.1	1412	1225.89	0.00	0.00	0.00	0.00
ENST00000430181.1	ENSG00000235890.2	374	188.55	0.00	0.00	0.00	0.00
ENST00000451035.2	ENSG00000235890.2	2108	1921.89	359.28	3.15	2.20	100.00
ENST00000412159.1	ENSG00000235892.1	1677	1490.89	1.00	0.01	0.01	100.00
ENST00000478218.1	ENSG00000235893.5	541	355.03	0.00	0.00	0.00	0.00
ENST00000425857.1	ENSG00000235895.1	269	87.13	0.00	0.00	0.00	0.00
ENST00000420226.1	ENSG00000235897.1	322	137.44	1.00	0.12	0.09	37.19
ENST00000444939.1	ENSG00000235897.1	464	278.13	2.23	0.14	0.09	41.03
ENST00000452051.1	ENSG00000235897.1	1829	1642.89	7.00	0.07	0.05	21.78
ENST00000448327.1	ENSG00000235899.1	566	380.01	0.00	0.00	0.00	0.00
ENST00000454390.2	ENSG00000235901.2	3105	2918.89	2.00	0.01	0.01	100.00
ENST00000447277.1	ENSG00000235902.1	618	431.98	1.00	0.04	0.03	100.00
ENST00000415033.2	ENSG00000235903.7	747	560.92	0.00	0.00	0.00	0.00
ENST00000606243.5	ENSG00000235903.7	2185	1998.89	0.00	0.00	0.00	0.00
ENST00000606351.5	ENSG00000235903.7	565	379.01	0.00	0.00	0.00	0.00
ENST00000606991.5	ENSG00000235903.7	3218	3031.89	0.00	0.00	0.00	0.00
ENST00000413430.1	ENSG00000235904.2	613	426.98	0.00	0.00	0.00	0.00
ENST00000635847.1	ENSG00000235904.2	738	551.92	0.00	0.00	0.00	0.00
ENST00000424879.2	ENSG00000235907.2	736	549.92	4.00	0.12	0.09	100.00
ENST00000428083.1	ENSG00000235908.1	517	331.05	0.00	0.00	0.00	0.00
ENST00000444200.1	ENSG00000235910.1	563	377.01	0.00	0.00	0.00	0.00
ENST00000432822.1	ENSG00000235911.1	443	257.18	0.00	0.00	0.00	0.00
ENST00000433132.1	ENSG00000235912.1	192	25.12	32.43	21.78	15.16	100.00
ENST00000439451.1	ENSG00000235914.1	1230	1043.89	0.00	0.00	0.00	0.00
ENST00000455291.1	ENSG00000235914.1	663	476.95	0.00	0.00	0.00	0.00
ENST00000455300.1	ENSG00000235916.1	423	237.25	4.00	0.28	0.20	100.00
ENST00000431069.1	ENSG00000235917.1	680	493.95	0.00	0.00	0.00	0.00
ENST00000452809.1	ENSG00000235919.4	909	722.89	2.15	0.05	0.03	2.45
ENST00000456633.1	ENSG00000235919.4	911	724.89	85.76	2.00	1.39	97.55
ENST00000445066.1	ENSG00000235920.1	978	791.89	3.00	0.06	0.04	100.00
ENST00000423396.1	ENSG00000235922.1	542	356.03	0.00	0.00	0.00	0.00
ENST00000424200.1	ENSG00000235924.1	374	188.55	0.00	0.00	0.00	0.00
ENST00000458329.1	ENSG00000235926.1	171	13.43	0.00	0.00	0.00	0.00
ENST00000421331.1	ENSG00000235927.4	2292	2105.89	1.03	0.01	0.01	100.00
ENST00000448018.1	ENSG00000235929.1	505	319.07	0.00	0.00	0.00	0.00
ENST00000412576.3	ENSG00000235930.3	301	117.17	0.00	0.00	0.00	0.00
ENST00000430888.1	ENSG00000235931.2	387	201.44	0.00	0.00	0.00	0.00
ENST00000444900.1	ENSG00000235931.2	1815	1628.89	2.00	0.02	0.01	100.00
ENST00000521074.1	ENSG00000235931.2	4329	4142.89	0.00	0.00	0.00	0.00
ENST00000445380.2	ENSG00000235932.2	353	167.81	0.00	0.00	0.00	0.00
ENST00000426515.1	ENSG00000235933.1	914	727.89	0.00	0.00	0.00	0.00
ENST00000418106.1	ENSG00000235934.1	540	354.03	0.00	0.00	0.00	0.00
ENST00000451730.1	ENSG00000235934.1	512	326.06	0.00	0.00	0.00	0.00
ENST00000455988.1	ENSG00000235934.1	547	361.02	0.00	0.00	0.00	0.00
ENST00000418851.1	ENSG00000235937.1	412	226.29	0.00	0.00	0.00	0.00
ENST00000423283.1	ENSG00000235939.1	435	249.21	0.00	0.00	0.00	0.00
ENST00000412991.1	ENSG00000235940.1	285	101.99	0.00	0.00	0.00	0.00
ENST00000431011.2	ENSG00000235942.2	628	441.97	0.00	0.00	0.00	0.00
ENST00000456146.1	ENSG00000235943.1	470	284.12	0.00	0.00	0.00	0.00
ENST00000421890.5	ENSG00000235944.7	1352	1165.89	87.15	1.26	0.88	29.57
ENST00000422825.1	ENSG00000235944.7	805	618.91	42.72	1.16	0.81	27.31
ENST00000430530.5	ENSG00000235944.7	566	380.01	0.00	0.00	0.00	0.00
ENST00000434898.5	ENSG00000235944.7	1088	901.89	98.29	1.84	1.28	43.12
ENST00000442665.1	ENSG00000235944.7	582	396.00	0.00	0.00	0.00	0.00
ENST00000299783.6	ENSG00000235945.1	1954	1767.89	2.00	0.02	0.01	100.00
ENST00000441761.1	ENSG00000235946.1	496	310.08	9.00	0.49	0.34	100.00
ENST00000414938.1	ENSG00000235947.1	1464	1277.89	56.00	0.74	0.51	100.00
ENST00000443901.1	ENSG00000235949.1	432	246.22	0.00	0.00	0.00	0.00
ENST00000425328.1	ENSG00000235951.1	970	783.89	0.00	0.00	0.00	0.00
ENST00000417381.5	ENSG00000235954.6	552	366.02	0.00	0.00	0.00	0.00
ENST00000417497.5	ENSG00000235954.6	627	440.97	0.17	0.01	0.00	0.41
ENST00000419253.1	ENSG00000235954.6	846	659.90	0.00	0.00	0.00	0.00
ENST00000424161.5	ENSG00000235954.6	556	370.02	0.00	0.00	0.00	0.00
ENST00000425112.1	ENSG00000235954.6	807	620.90	22.00	0.60	0.42	38.96
ENST00000426594.1	ENSG00000235954.6	509	323.06	2.09	0.11	0.08	7.11
ENST00000428584.5	ENSG00000235954.6	5859	5672.89	15.72	0.05	0.03	3.05
ENST00000428818.5	ENSG00000235954.6	706	519.94	9.00	0.29	0.20	19.03
ENST00000428858.1	ENSG00000235954.6	565	379.01	0.00	0.00	0.00	0.00
ENST00000430525.5	ENSG00000235954.6	524	338.05	0.00	0.00	0.00	0.00
ENST00000430853.5	ENSG00000235954.6	564	378.01	0.00	0.00	0.00	0.00
ENST00000433317.1	ENSG00000235954.6	3080	2893.89	37.99	0.22	0.15	14.44
ENST00000434221.5	ENSG00000235954.6	972	785.89	0.00	0.00	0.00	0.00
ENST00000435348.5	ENSG00000235954.6	578	392.00	0.00	0.00	0.00	0.00
ENST00000436996.1	ENSG00000235954.6	662	475.95	0.00	0.00	0.00	0.00
ENST00000437713.5	ENSG00000235954.6	854	667.90	0.00	0.00	0.00	0.00
ENST00000452612.5	ENSG00000235954.6	746	559.92	0.00	0.00	0.00	0.00
ENST00000453632.5	ENSG00000235954.6	562	376.01	0.00	0.00	0.00	0.00
ENST00000454741.5	ENSG00000235954.6	5064	4877.89	16.08	0.06	0.04	3.62
ENST00000454996.5	ENSG00000235954.6	837	650.90	0.00	0.00	0.00	0.00
ENST00000540665.5	ENSG00000235954.6	802	615.91	7.49	0.21	0.14	13.37
ENST00000443330.1	ENSG00000235955.1	2801	2614.89	2.00	0.01	0.01	100.00
ENST00000446556.1	ENSG00000235957.1	192	25.12	97.37	65.40	45.51	100.00
ENST00000446537.5	ENSG00000235958.5	1792	1605.89	0.00	0.00	0.00	0.00
ENST00000454019.1	ENSG00000235958.5	425	239.24	0.00	0.00	0.00	0.00
ENST00000446969.1	ENSG00000235959.1	424	238.24	0.00	0.00	0.00	0.00
ENST00000421798.4	ENSG00000235961.5	2209	2022.89	50.00	0.42	0.29	100.00
ENST00000468834.1	ENSG00000235962.5	793	606.91	1.00	0.03	0.02	100.00
ENST00000445732.1	ENSG00000235963.1	328	143.29	0.00	0.00	0.00	0.00
ENST00000444174.1	ENSG00000235964.1	288	104.82	0.00	0.00	0.00	0.00
ENST00000450653.2	ENSG00000235965.2	790	603.91	0.00	0.00	0.00	0.00
ENST00000454627.1	ENSG00000235967.1	367	181.63	0.00	0.00	0.00	0.00
ENST00000454972.1	ENSG00000235968.1	939	752.89	0.00	0.00	0.00	0.00
ENST00000450340.1	ENSG00000235969.1	246	66.57	0.00	0.00	0.00	0.00
ENST00000456346.1	ENSG00000235972.1	880	693.89	0.00	0.00	0.00	0.00
ENST00000442399.1	ENSG00000235974.1	1052	865.89	0.00	0.00	0.00	0.00
ENST00000433780.1	ENSG00000235975.1	718	531.93	0.00	0.00	0.00	0.00
ENST00000445127.2	ENSG00000235976.2	392	206.41	0.00	0.00	0.00	0.00
ENST00000441894.4	ENSG00000235978.6	338	153.06	0.00	0.00	0.00	0.00
ENST00000449914.5	ENSG00000235978.6	390	204.42	6.81	0.56	0.39	80.32
ENST00000465436.5	ENSG00000235978.6	330	145.24	1.19	0.14	0.10	19.68
ENST00000474544.4	ENSG00000235978.6	455	269.15	0.00	0.00	0.00	0.00
ENST00000478724.2	ENSG00000235978.6	224	48.21	0.00	0.00	0.00	0.00
ENST00000489771.2	ENSG00000235978.6	509	323.06	0.00	0.00	0.00	0.00
ENST00000496600.5	ENSG00000235978.6	435	249.21	0.00	0.00	0.00	0.00
ENST00000421796.2	ENSG00000235979.8	684	497.94	0.00	0.00	0.00	0.00
ENST00000456537.5	ENSG00000235979.8	441	255.19	0.00	0.00	0.00	0.00
ENST00000582654.1	ENSG00000235979.8	485	299.09	0.00	0.00	0.00	0.00
ENST00000585389.2	ENSG00000235979.8	743	556.92	0.00	0.00	0.00	0.00
ENST00000601694.1	ENSG00000235979.8	1072	885.89	0.00	0.00	0.00	0.00
ENST00000609249.5	ENSG00000235979.8	970	783.89	0.00	0.00	0.00	0.00
ENST00000609396.3	ENSG00000235979.8	829	642.90	0.00	0.00	0.00	0.00
ENST00000610229.1	ENSG00000235979.8	833	646.90	0.00	0.00	0.00	0.00
ENST00000627753.1	ENSG00000235979.8	580	394.00	0.00	0.00	0.00	0.00
ENST00000629630.1	ENSG00000235979.8	143	3.56	0.00	0.00	0.00	0.00
ENST00000629746.2	ENSG00000235979.8	749	562.92	0.00	0.00	0.00	0.00
ENST00000445264.1	ENSG00000235981.2	521	335.05	0.00	0.00	0.00	0.00
ENST00000419288.1	ENSG00000235984.5	393	207.40	0.00	0.00	0.00	0.00
ENST00000451897.5	ENSG00000235984.5	380	194.50	0.00	0.00	0.00	0.00
ENST00000452108.1	ENSG00000235988.1	331	146.21	1.00	0.12	0.08	100.00
ENST00000422995.2	ENSG00000235989.3	2274	2087.89	0.00	0.00	0.00	0.00
ENST00000432624.2	ENSG00000235989.3	2030	1843.89	14.50	0.13	0.09	49.45
ENST00000441558.1	ENSG00000235989.3	425	239.24	1.00	0.07	0.05	26.29
ENST00000609557.1	ENSG00000235989.3	596	409.99	1.58	0.07	0.05	24.26
ENST00000447965.2	ENSG00000235990.2	421	235.26	0.00	0.00	0.00	0.00
ENST00000502880.1	ENSG00000235991.4	755	568.92	0.00	0.00	0.00	0.00
ENST00000423297.1	ENSG00000235992.1	1097	910.89	0.00	0.00	0.00	0.00
ENST00000428736.1	ENSG00000235993.1	355	169.78	0.00	0.00	0.00	0.00
ENST00000441716.2	ENSG00000235994.4	757	570.92	0.00	0.00	0.00	0.00
ENST00000538528.1	ENSG00000235994.4	1016	829.89	0.00	0.00	0.00	0.00
ENST00000430840.1	ENSG00000235995.1	422	236.25	0.00	0.00	0.00	0.00
ENST00000446849.1	ENSG00000235996.1	366	180.64	0.00	0.00	0.00	0.00
ENST00000421976.2	ENSG00000235997.2	2952	2765.89	0.00	0.00	0.00	0.00
ENST00000436141.1	ENSG00000235998.1	242	63.12	0.00	0.00	0.00	0.00
ENST00000420225.1	ENSG00000236003.1	652	465.96	0.00	0.00	0.00	0.00
ENST00000454802.2	ENSG00000236004.2	394	208.40	1.00	0.08	0.06	100.00
ENST00000454576.1	ENSG00000236005.1	441	255.19	0.00	0.00	0.00	0.00
ENST00000451639.1	ENSG00000236007.1	1491	1304.89	0.00	0.00	0.00	0.00
ENST00000436187.1	ENSG00000236008.1	296	112.40	0.00	0.00	0.00	0.00
ENST00000454224.1	ENSG00000236008.1	8839	8652.89	0.00	0.00	0.00	0.00
ENST00000423921.1	ENSG00000236009.1	605	418.98	0.00	0.00	0.00	0.00
ENST00000444647.1	ENSG00000236009.1	607	420.98	0.00	0.00	0.00	0.00
ENST00000427832.2	ENSG00000236012.2	281	98.24	0.00	0.00	0.00	0.00
ENST00000418834.1	ENSG00000236013.5	876	689.89	0.00	0.00	0.00	0.00
ENST00000446458.1	ENSG00000236013.5	755	568.92	0.00	0.00	0.00	0.00
ENST00000456896.5	ENSG00000236013.5	1252	1065.89	0.00	0.00	0.00	0.00
ENST00000438427.1	ENSG00000236015.1	823	636.90	167.00	4.42	3.08	100.00
ENST00000419737.7	ENSG00000236017.8	553	367.02	22.96	1.06	0.73	15.67
ENST00000420411.7	ENSG00000236017.8	697	510.94	75.71	2.50	1.74	37.13
ENST00000425740.7	ENSG00000236017.8	840	653.90	111.40	2.87	2.00	42.69
ENST00000443929.6	ENSG00000236017.8	574	388.00	7.00	0.30	0.21	4.52
ENST00000602357.6	ENSG00000236017.8	435	249.21	0.00	0.00	0.00	0.00
ENST00000451057.1	ENSG00000236018.2	766	579.92	87.25	2.54	1.77	100.00
ENST00000456125.1	ENSG00000236021.1	579	393.00	1.00	0.04	0.03	100.00
ENST00000424109.6	ENSG00000236022.6	428	242.23	16.77	1.17	0.81	84.40
ENST00000428348.6	ENSG00000236022.6	440	254.19	1.41	0.09	0.06	6.74
ENST00000447506.1	ENSG00000236022.6	392	206.41	1.50	0.12	0.09	8.86
ENST00000440413.1	ENSG00000236024.1	429	243.23	0.00	0.00	0.00	0.00
ENST00000412675.1	ENSG00000236025.1	209	36.74	0.00	0.00	0.00	0.00
ENST00000447357.1	ENSG00000236026.1	229	52.24	0.00	0.00	0.00	0.00
ENST00000445202.1	ENSG00000236027.2	1336	1149.89	1.00	0.01	0.01	100.00
ENST00000414085.1	ENSG00000236028.1	423	237.25	0.00	0.00	0.00	0.00
ENST00000458683.1	ENSG00000236030.1	858	671.90	1.00	0.03	0.02	100.00
ENST00000439849.1	ENSG00000236031.1	751	564.92	0.00	0.00	0.00	0.00
ENST00000437310.1	ENSG00000236032.2	1080	893.89	5.26	0.10	0.07	100.00
ENST00000451818.2	ENSG00000236035.2	792	605.91	29.00	0.81	0.56	100.00
ENST00000422430.1	ENSG00000236036.1	376	190.54	0.00	0.00	0.00	0.00
ENST00000456848.1	ENSG00000236036.1	643	456.96	0.00	0.00	0.00	0.00
ENST00000439046.1	ENSG00000236039.2	589	402.99	0.00	0.00	0.00	0.00
ENST00000451792.1	ENSG00000236039.2	442	256.19	0.00	0.00	0.00	0.00
ENST00000454003.1	ENSG00000236039.2	388	202.44	0.00	0.00	0.00	0.00
ENST00000636929.1	ENSG00000236039.2	1462	1275.89	0.00	0.00	0.00	0.00
ENST00000456220.1	ENSG00000236040.1	995	808.89	0.00	0.00	0.00	0.00
ENST00000448769.1	ENSG00000236041.1	222	46.63	0.00	0.00	0.00	0.00
ENST00000436514.2	ENSG00000236042.2	498	312.08	0.00	0.00	0.00	0.00
ENST00000439042.1	ENSG00000236044.1	408	222.31	14.99	1.14	0.79	100.00
ENST00000439788.1	ENSG00000236045.1	727	540.93	0.00	0.00	0.00	0.00
ENST00000422831.1	ENSG00000236046.1	482	296.10	0.00	0.00	0.00	0.00
ENST00000435125.1	ENSG00000236047.1	589	402.99	3.00	0.13	0.09	100.00
ENST00000420252.1	ENSG00000236048.2	1194	1007.89	16.87	0.28	0.20	100.00
ENST00000441356.1	ENSG00000236049.1	2528	2341.89	1.00	0.01	0.01	100.00
ENST00000422231.6	ENSG00000236051.7	519	333.05	0.00	0.00	0.00	0.00
ENST00000448470.2	ENSG00000236051.7	333	148.17	0.00	0.00	0.00	0.00
ENST00000450627.6	ENSG00000236051.7	349	163.87	11.00	1.13	0.79	5.95
ENST00000593933.1	ENSG00000236051.7	717	530.93	0.00	0.00	0.00	0.00
ENST00000596342.1	ENSG00000236051.7	834	647.90	0.00	0.00	0.00	0.00
ENST00000627409.1	ENSG00000236051.7	602	415.98	0.00	0.00	0.00	0.00
ENST00000629771.2	ENSG00000236051.7	635	448.97	383.59	14.42	10.03	75.68
ENST00000630676.2	ENSG00000236051.7	558	372.02	11.04	0.50	0.35	2.63
ENST00000631152.2	ENSG00000236051.7	412	226.29	39.92	2.98	2.07	15.62
ENST00000636737.1	ENSG00000236051.7	1559	1372.89	1.88	0.02	0.02	0.12
ENST00000412218.1	ENSG00000236052.1	757	570.92	0.00	0.00	0.00	0.00
ENST00000432575.1	ENSG00000236053.1	664	477.95	0.00	0.00	0.00	0.00
ENST00000428201.1	ENSG00000236054.1	457	271.15	0.00	0.00	0.00	0.00
ENST00000450472.1	ENSG00000236056.1	937	750.89	19.00	0.43	0.30	100.00
ENST00000420302.1	ENSG00000236058.3	549	363.02	395.84	18.40	12.80	100.00
ENST00000423240.1	ENSG00000236060.2	256	75.37	2.07	0.46	0.32	100.00
ENST00000434751.1	ENSG00000236062.1	660	473.95	1.00	0.04	0.02	100.00
ENST00000430140.1	ENSG00000236064.1	2090	1903.89	0.00	0.00	0.00	0.00
ENST00000427524.1	ENSG00000236065.2	1680	1493.89	4.00	0.05	0.03	100.00
ENST00000438016.2	ENSG00000236068.2	1100	913.89	0.00	0.00	0.00	0.00
ENST00000457321.1	ENSG00000236069.1	684	497.94	0.00	0.00	0.00	0.00
ENST00000454146.1	ENSG00000236072.1	743	556.92	0.00	0.00	0.00	0.00
ENST00000431514.2	ENSG00000236073.2	115	0.00	0.00	0.00	0.00	0.00
ENST00000414505.1	ENSG00000236075.1	292	108.60	0.00	0.00	0.00	0.00
ENST00000455848.1	ENSG00000236076.1	431	245.22	0.00	0.00	0.00	0.00
ENST00000428194.1	ENSG00000236077.2	957	770.89	0.00	0.00	0.00	0.00
ENST00000429010.1	ENSG00000236078.1	2761	2574.89	1.00	0.01	0.00	100.00
ENST00000434327.1	ENSG00000236079.1	452	266.16	0.00	0.00	0.00	0.00
ENST00000455104.1	ENSG00000236080.2	610	423.98	0.00	0.00	0.00	0.00
ENST00000415399.1	ENSG00000236081.1	636	449.97	0.00	0.00	0.00	0.00
ENST00000453348.1	ENSG00000236081.1	637	450.97	6.00	0.22	0.16	100.00
ENST00000421650.2	ENSG00000236082.2	149	5.08	0.00	0.00	0.00	0.00
ENST00000417104.1	ENSG00000236083.1	922	735.89	6.35	0.15	0.10	100.00
ENST00000425123.1	ENSG00000236085.1	1122	935.89	0.00	0.00	0.00	100.00
ENST00000606102.1	ENSG00000236086.4	262	80.76	4.00	0.84	0.58	100.00
ENST00000423323.2	ENSG00000236088.9	3000	2813.89	0.00	0.00	0.00	0.00
ENST00000449363.1	ENSG00000236088.9	1944	1757.89	0.00	0.00	0.00	0.00
ENST00000577798.6	ENSG00000236088.9	936	749.89	0.00	0.00	0.00	0.00
ENST00000582752.6	ENSG00000236088.9	437	251.20	0.00	0.00	0.00	0.00
ENST00000602539.1	ENSG00000236088.9	774	587.91	0.00	0.00	0.00	0.00
ENST00000602743.1	ENSG00000236088.9	576	390.00	0.00	0.00	0.00	0.00
ENST00000623598.1	ENSG00000236088.9	1917	1730.89	5.00	0.05	0.03	100.00
ENST00000448312.2	ENSG00000236090.2	1008	821.89	1.00	0.02	0.01	100.00
ENST00000441841.1	ENSG00000236091.1	961	774.89	0.00	0.00	0.00	0.00
ENST00000440633.1	ENSG00000236094.1	411	225.30	0.00	0.00	0.00	0.00
ENST00000416455.1	ENSG00000236095.1	779	592.91	0.00	0.00	0.00	0.00
ENST00000441221.1	ENSG00000236097.1	577	391.00	0.00	0.00	0.00	0.00
ENST00000414039.1	ENSG00000236098.1	592	405.99	0.00	0.00	0.00	0.00
ENST00000436954.1	ENSG00000236099.1	263	81.66	0.00	0.00	0.00	0.00
ENST00000445367.1	ENSG00000236101.1	377	191.53	0.00	0.00	0.00	0.00
ENST00000426169.2	ENSG00000236102.2	432	246.22	0.00	0.00	0.00	0.00
ENST00000418724.1	ENSG00000236104.2	2645	2458.89	0.00	0.00	0.00	0.00
ENST00000431845.2	ENSG00000236104.2	2651	2464.89	929.00	6.36	4.43	100.00
ENST00000441117.1	ENSG00000236104.2	581	395.00	0.00	0.00	0.00	0.00
ENST00000431957.1	ENSG00000236105.1	584	398.00	17.00	0.72	0.50	100.00
ENST00000413960.1	ENSG00000236106.1	1746	1559.89	0.00	0.00	0.00	0.00
ENST00000447809.2	ENSG00000236107.7	2305	2118.89	0.00	0.00	0.00	0.00
ENST00000595268.3	ENSG00000236107.7	567	381.01	0.00	0.00	0.00	0.00
ENST00000595647.5	ENSG00000236107.7	910	723.89	0.00	0.00	0.00	0.00
ENST00000597623.3	ENSG00000236107.7	713	526.93	0.00	0.00	0.00	0.00
ENST00000599041.5	ENSG00000236107.7	806	619.91	0.00	0.00	0.00	0.00
ENST00000625775.1	ENSG00000236107.7	426	240.24	0.00	0.00	0.00	0.00
ENST00000627027.2	ENSG00000236107.7	637	450.97	0.00	0.00	0.00	0.00
ENST00000628608.2	ENSG00000236107.7	350	164.85	0.00	0.00	0.00	0.00
ENST00000628933.2	ENSG00000236107.7	780	593.91	0.00	0.00	0.00	0.00
ENST00000629609.2	ENSG00000236107.7	1520	1333.89	0.00	0.00	0.00	0.00
ENST00000629804.2	ENSG00000236107.7	257	76.26	0.00	0.00	0.00	0.00
ENST00000630020.1	ENSG00000236107.7	550	364.02	0.00	0.00	0.00	0.00
ENST00000630226.2	ENSG00000236107.7	616	429.98	0.00	0.00	0.00	0.00
ENST00000428506.1	ENSG00000236108.1	305	121.01	0.00	0.00	0.00	0.00
ENST00000438566.1	ENSG00000236109.1	451	265.16	0.00	0.00	0.00	0.00
ENST00000422137.1	ENSG00000236110.1	422	236.25	0.00	0.00	0.00	0.00
ENST00000463059.1	ENSG00000236111.5	681	494.95	4.00	0.14	0.09	100.00
ENST00000421913.1	ENSG00000236114.1	1962	1775.89	2.00	0.02	0.01	100.00
ENST00000457003.1	ENSG00000236115.1	333	148.17	0.00	0.00	0.00	0.00
ENST00000413096.1	ENSG00000236116.1	540	354.03	0.00	0.00	0.00	0.00
ENST00000450750.1	ENSG00000236117.1	951	764.89	0.00	0.00	0.00	0.00
ENST00000448601.1	ENSG00000236118.1	281	98.24	0.00	0.00	0.00	0.00
ENST00000445464.1	ENSG00000236119.1	348	162.88	0.00	0.00	0.00	0.00
ENST00000422914.1	ENSG00000236120.6	860	673.90	0.00	0.00	0.00	0.00
ENST00000444185.5	ENSG00000236120.6	628	441.97	0.00	0.00	0.00	0.00
ENST00000433254.1	ENSG00000236121.1	2404	2217.89	0.00	0.00	0.00	0.00
ENST00000455211.1	ENSG00000236123.1	583	397.00	1.00	0.04	0.03	100.00
ENST00000456759.1	ENSG00000236124.1	269	87.13	0.00	0.00	0.00	0.00
ENST00000526929.1	ENSG00000236125.3	1593	1406.89	16.91	0.20	0.14	100.00
ENST00000441330.3	ENSG00000236126.3	1298	1111.89	0.00	0.00	0.00	0.00
ENST00000441665.1	ENSG00000236129.1	635	448.97	0.00	0.00	0.00	0.00
ENST00000430058.1	ENSG00000236130.1	204	33.16	0.00	0.00	0.00	0.00
ENST00000428342.1	ENSG00000236131.1	171	13.43	0.00	0.00	0.00	0.00
ENST00000429025.1	ENSG00000236132.1	477	291.11	1.00	0.06	0.04	100.00
ENST00000452933.1	ENSG00000236133.1	546	360.02	0.00	0.00	0.00	0.00
ENST00000429195.1	ENSG00000236136.1	842	655.90	0.00	0.00	0.00	0.00
ENST00000421254.1	ENSG00000236137.1	622	435.97	0.00	0.00	0.00	0.00
ENST00000445523.1	ENSG00000236137.1	1814	1627.89	6.39	0.07	0.05	100.00
ENST00000489078.1	ENSG00000236138.4	1255	1068.89	3.00	0.05	0.03	100.00
ENST00000427732.1	ENSG00000236140.1	381	195.49	0.00	0.00	0.00	0.00
ENST00000447761.1	ENSG00000236141.1	545	359.03	0.00	0.00	0.00	0.00
ENST00000444728.1	ENSG00000236144.6	487	301.09	13.36	0.75	0.52	19.84
ENST00000588286.1	ENSG00000236144.6	3911	3724.89	604.13	2.74	1.90	72.52
ENST00000589137.5	ENSG00000236144.6	1627	1440.89	16.55	0.19	0.13	5.13
ENST00000590125.1	ENSG00000236144.6	698	511.94	2.87	0.09	0.07	2.51
ENST00000590717.1	ENSG00000236144.6	3300	3113.89	0.00	0.00	0.00	0.00
ENST00000432984.1	ENSG00000236145.1	544	358.03	0.00	0.00	0.00	0.00
ENST00000444641.2	ENSG00000236146.2	335	150.13	0.00	0.00	0.00	0.00
ENST00000479658.1	ENSG00000236148.5	549	363.02	2.00	0.09	0.06	100.00
ENST00000457224.1	ENSG00000236151.1	534	348.04	0.00	0.00	0.00	0.00
ENST00000421291.1	ENSG00000236152.1	307	122.93	7.00	0.96	0.67	100.00
ENST00000428080.1	ENSG00000236153.1	265	83.48	0.00	0.00	0.00	0.00
ENST00000428753.1	ENSG00000236154.1	503	317.07	0.00	0.00	0.00	0.00
ENST00000428812.1	ENSG00000236155.6	2108	1921.89	2.00	0.02	0.01	48.14
ENST00000447201.5	ENSG00000236155.6	334	149.15	0.00	0.00	0.00	0.00
ENST00000448341.2	ENSG00000236155.6	670	483.95	0.00	0.00	0.00	0.00
ENST00000451482.1	ENSG00000236155.6	1078	891.89	1.00	0.02	0.01	51.86
ENST00000455954.2	ENSG00000236156.2	410	224.30	0.00	0.00	0.00	0.00
ENST00000454568.1	ENSG00000236158.1	682	495.94	0.00	0.00	0.00	0.00
ENST00000447075.1	ENSG00000236159.1	539	353.03	0.00	0.00	0.00	0.00
ENST00000431868.1	ENSG00000236160.1	217	42.74	0.00	0.00	0.00	0.00
ENST00000452909.1	ENSG00000236162.1	568	382.01	0.00	0.00	0.00	0.00
ENST00000438738.1	ENSG00000236164.1	761	574.92	0.00	0.00	0.00	0.00
ENST00000412317.1	ENSG00000236165.1	525	339.04	4.00	0.20	0.14	100.00
ENST00000430428.1	ENSG00000236166.1	552	366.02	0.00	0.00	0.00	0.00
ENST00000440246.1	ENSG00000236166.1	490	304.09	0.00	0.00	0.00	0.00
ENST00000424400.1	ENSG00000236167.1	585	399.00	0.00	0.00	0.00	0.00
ENST00000447582.1	ENSG00000236168.1	150	5.36	0.00	0.00	0.00	0.00
ENST00000454908.1	ENSG00000236170.1	17	0.00	0.00	0.00	0.00	0.00
ENST00000452430.1	ENSG00000236171.1	487	301.09	2.00	0.11	0.08	100.00
ENST00000415657.1	ENSG00000236172.6	616	429.98	0.00	0.00	0.00	0.00
ENST00000425711.1	ENSG00000236172.6	423	237.25	0.00	0.00	0.00	0.00
ENST00000431336.1	ENSG00000236172.6	569	383.01	0.00	0.00	0.00	0.00
ENST00000450467.1	ENSG00000236172.6	358	172.74	0.00	0.00	0.00	0.00
ENST00000455317.5	ENSG00000236172.6	294	110.50	0.00	0.00	0.00	0.00
ENST00000456028.5	ENSG00000236172.6	540	354.03	0.00	0.00	0.00	0.00
ENST00000585718.5	ENSG00000236172.6	780	593.91	0.00	0.00	0.00	0.00
ENST00000585767.5	ENSG00000236172.6	379	193.51	0.00	0.00	0.00	0.00
ENST00000585781.5	ENSG00000236172.6	704	517.94	0.00	0.00	0.00	0.00
ENST00000585789.5	ENSG00000236172.6	615	428.98	0.00	0.00	0.00	0.00
ENST00000585810.1	ENSG00000236172.6	545	359.03	0.00	0.00	0.00	0.00
ENST00000585834.5	ENSG00000236172.6	1234	1047.89	0.00	0.00	0.00	0.00
ENST00000585872.5	ENSG00000236172.6	758	571.92	0.00	0.00	0.00	0.00
ENST00000586129.5	ENSG00000236172.6	720	533.93	0.00	0.00	0.00	0.00
ENST00000586753.5	ENSG00000236172.6	693	506.94	0.00	0.00	0.00	0.00
ENST00000586893.5	ENSG00000236172.6	834	647.90	0.00	0.00	0.00	0.00
ENST00000587050.1	ENSG00000236172.6	456	270.15	0.00	0.00	0.00	0.00
ENST00000587162.5	ENSG00000236172.6	734	547.93	0.00	0.00	0.00	0.00
ENST00000587316.5	ENSG00000236172.6	755	568.92	0.00	0.00	0.00	0.00
ENST00000587628.5	ENSG00000236172.6	815	628.90	0.00	0.00	0.00	0.00
ENST00000587748.5	ENSG00000236172.6	847	660.90	0.00	0.00	0.00	0.00
ENST00000588051.5	ENSG00000236172.6	789	602.91	0.00	0.00	0.00	0.00
ENST00000588108.5	ENSG00000236172.6	825	638.90	0.00	0.00	0.00	0.00
ENST00000588145.3	ENSG00000236172.6	790	603.91	0.00	0.00	0.00	0.00
ENST00000588220.5	ENSG00000236172.6	616	429.98	0.00	0.00	0.00	0.00
ENST00000588330.5	ENSG00000236172.6	1055	868.89	0.00	0.00	0.00	0.00
ENST00000588384.5	ENSG00000236172.6	515	329.06	0.00	0.00	0.00	0.00
ENST00000589024.1	ENSG00000236172.6	839	652.90	0.00	0.00	0.00	0.00
ENST00000589150.5	ENSG00000236172.6	962	775.89	0.00	0.00	0.00	0.00
ENST00000589597.5	ENSG00000236172.6	839	652.90	0.00	0.00	0.00	0.00
ENST00000589962.5	ENSG00000236172.6	891	704.89	0.00	0.00	0.00	0.00
ENST00000590006.5	ENSG00000236172.6	946	759.89	0.00	0.00	0.00	0.00
ENST00000590276.5	ENSG00000236172.6	742	555.92	0.00	0.00	0.00	0.00
ENST00000590489.5	ENSG00000236172.6	637	450.97	0.00	0.00	0.00	0.00
ENST00000590865.5	ENSG00000236172.6	918	731.89	0.00	0.00	0.00	0.00
ENST00000590961.5	ENSG00000236172.6	759	572.92	0.00	0.00	0.00	0.00
ENST00000590971.5	ENSG00000236172.6	800	613.91	0.00	0.00	0.00	0.00
ENST00000591018.5	ENSG00000236172.6	1240	1053.89	0.00	0.00	0.00	0.00
ENST00000591053.5	ENSG00000236172.6	1113	926.89	0.00	0.00	0.00	0.00
ENST00000591060.5	ENSG00000236172.6	790	603.91	0.00	0.00	0.00	0.00
ENST00000591093.5	ENSG00000236172.6	815	628.90	0.00	0.00	0.00	0.00
ENST00000591129.5	ENSG00000236172.6	823	636.90	0.00	0.00	0.00	0.00
ENST00000591400.5	ENSG00000236172.6	1067	880.89	0.00	0.00	0.00	0.00
ENST00000591450.5	ENSG00000236172.6	682	495.94	0.00	0.00	0.00	0.00
ENST00000591575.5	ENSG00000236172.6	773	586.91	0.00	0.00	0.00	0.00
ENST00000591731.5	ENSG00000236172.6	843	656.90	0.00	0.00	0.00	0.00
ENST00000592229.5	ENSG00000236172.6	752	565.92	0.00	0.00	0.00	0.00
ENST00000592365.5	ENSG00000236172.6	913	726.89	0.00	0.00	0.00	0.00
ENST00000592394.5	ENSG00000236172.6	1030	843.89	0.00	0.00	0.00	0.00
ENST00000592565.5	ENSG00000236172.6	856	669.90	0.00	0.00	0.00	0.00
ENST00000592730.1	ENSG00000236172.6	688	501.94	0.00	0.00	0.00	0.00
ENST00000592816.1	ENSG00000236172.6	542	356.03	0.00	0.00	0.00	0.00
ENST00000593202.5	ENSG00000236172.6	711	524.93	0.00	0.00	0.00	0.00
ENST00000593269.5	ENSG00000236172.6	943	756.89	0.00	0.00	0.00	0.00
ENST00000593277.5	ENSG00000236172.6	722	535.93	0.00	0.00	0.00	0.00
ENST00000625779.2	ENSG00000236172.6	422	236.25	0.00	0.00	0.00	0.00
ENST00000625915.2	ENSG00000236172.6	852	665.90	0.00	0.00	0.00	0.00
ENST00000626844.2	ENSG00000236172.6	783	596.91	0.00	0.00	0.00	0.00
ENST00000627672.2	ENSG00000236172.6	728	541.93	0.00	0.00	0.00	0.00
ENST00000627862.2	ENSG00000236172.6	790	603.91	0.00	0.00	0.00	0.00
ENST00000627908.2	ENSG00000236172.6	691	504.94	0.00	0.00	0.00	0.00
ENST00000628355.2	ENSG00000236172.6	605	418.98	0.00	0.00	0.00	0.00
ENST00000628623.2	ENSG00000236172.6	842	655.90	0.00	0.00	0.00	0.00
ENST00000629313.2	ENSG00000236172.6	683	496.94	0.00	0.00	0.00	0.00
ENST00000630222.2	ENSG00000236172.6	915	728.89	0.00	0.00	0.00	0.00
ENST00000630510.1	ENSG00000236172.6	696	509.94	0.00	0.00	0.00	0.00
ENST00000630706.2	ENSG00000236172.6	874	687.89	0.00	0.00	0.00	0.00
ENST00000427017.1	ENSG00000236173.1	694	507.94	0.00	0.00	0.00	0.00
ENST00000532644.1	ENSG00000236175.3	488	302.09	3.57	0.20	0.14	100.00
ENST00000435401.1	ENSG00000236176.2	685	498.94	0.00	0.00	0.00	0.00
ENST00000458709.1	ENSG00000236179.1	891	704.89	9.93	0.24	0.17	100.00
ENST00000454425.2	ENSG00000236180.2	421	235.26	0.00	0.00	0.00	0.00
ENST00000411493.1	ENSG00000236182.1	754	567.92	15.00	0.45	0.31	100.00
ENST00000415066.1	ENSG00000236184.1	844	657.90	7.00	0.18	0.12	100.00
ENST00000456745.1	ENSG00000236185.1	380	194.50	0.00	0.00	0.00	0.00
ENST00000415117.1	ENSG00000236187.1	1042	855.89	2.00	0.04	0.03	100.00
ENST00000414074.1	ENSG00000236188.1	516	330.05	0.00	0.00	0.00	0.00
ENST00000430258.2	ENSG00000236189.2	517	331.05	1.00	0.05	0.04	100.00
ENST00000440037.1	ENSG00000236190.1	231	53.88	0.00	0.00	0.00	0.00
ENST00000489168.1	ENSG00000236191.3	390	204.42	0.00	0.00	0.00	0.00
ENST00000426870.1	ENSG00000236193.3	717	530.93	0.00	0.00	0.00	0.00
ENST00000597755.2	ENSG00000236194.3	1496	1309.89	0.00	0.00	0.00	0.00
ENST00000454810.1	ENSG00000236195.1	951	764.89	1.00	0.02	0.02	100.00
ENST00000417881.2	ENSG00000236197.3	2569	2382.89	0.00	0.00	0.00	0.00
ENST00000637269.1	ENSG00000236197.3	394	208.40	0.00	0.00	0.00	0.00
ENST00000637876.1	ENSG00000236197.3	1786	1599.89	0.00	0.00	0.00	0.00
ENST00000426860.1	ENSG00000236199.1	420	234.26	0.00	0.00	0.00	0.00
ENST00000398804.7	ENSG00000236200.5	592	405.99	6.90	0.29	0.20	5.00
ENST00000418149.1	ENSG00000236200.5	416	230.28	0.00	0.00	0.00	0.00
ENST00000434346.1	ENSG00000236200.5	833	646.90	30.54	0.80	0.55	13.89
ENST00000439057.5	ENSG00000236200.5	686	499.94	66.90	2.26	1.57	39.36
ENST00000453015.1	ENSG00000236200.5	647	460.96	65.42	2.39	1.67	41.75
ENST00000420230.1	ENSG00000236202.1	430	244.22	0.00	0.00	0.00	0.00
ENST00000427273.1	ENSG00000236202.1	194	26.40	0.00	0.00	0.00	0.00
ENST00000418165.5	ENSG00000236204.5	553	367.02	0.00	0.00	0.00	0.00
ENST00000424895.1	ENSG00000236204.5	1949	1762.89	0.00	0.00	0.00	0.00
ENST00000432142.5	ENSG00000236204.5	571	385.01	0.00	0.00	0.00	0.00
ENST00000449124.1	ENSG00000236204.5	626	439.97	1.00	0.04	0.03	100.00
ENST00000412173.1	ENSG00000236205.1	1005	818.89	0.00	0.00	0.00	0.00
ENST00000452618.1	ENSG00000236206.1	492	306.08	0.00	0.00	0.00	0.00
ENST00000437677.1	ENSG00000236208.1	753	566.92	0.00	0.00	0.00	0.00
ENST00000442700.1	ENSG00000236208.1	534	348.04	0.00	0.00	0.00	0.00
ENST00000418001.1	ENSG00000236209.1	763	576.92	0.00	0.00	0.00	0.00
ENST00000419523.1	ENSG00000236211.1	1542	1355.89	0.00	0.00	0.00	0.00
ENST00000446484.1	ENSG00000236212.1	510	324.06	0.00	0.00	0.00	0.00
ENST00000419425.1	ENSG00000236213.1	548	362.02	0.00	0.00	0.00	0.00
ENST00000486095.1	ENSG00000236216.5	376	190.54	0.00	0.00	0.00	0.00
ENST00000418167.2	ENSG00000236217.4	426	240.24	1.45	0.10	0.07	100.00
ENST00000447336.1	ENSG00000236226.1	333	148.17	0.00	0.00	0.00	0.00
ENST00000423931.1	ENSG00000236229.1	1541	1354.89	46.00	0.57	0.40	100.00
ENST00000416510.1	ENSG00000236230.1	675	488.95	0.00	0.00	0.00	0.00
ENST00000431455.1	ENSG00000236231.1	822	635.90	0.00	0.00	0.00	0.00
ENST00000420387.1	ENSG00000236232.1	1106	919.89	0.00	0.00	0.00	0.00
ENST00000433601.1	ENSG00000236234.1	769	582.91	0.00	0.00	0.00	0.00
ENST00000448473.1	ENSG00000236235.1	371	185.58	0.00	0.00	0.00	0.00
ENST00000437271.1	ENSG00000236238.2	352	166.82	0.00	0.00	0.00	0.00
ENST00000416664.1	ENSG00000236240.1	658	471.96	0.00	0.00	0.00	0.00
ENST00000454746.1	ENSG00000236241.1	1715	1528.89	0.00	0.00	0.00	0.00
ENST00000439299.1	ENSG00000236242.1	580	394.00	0.00	0.00	0.00	0.00
ENST00000414863.2	ENSG00000236243.2	865	678.89	0.00	0.00	0.00	0.00
ENST00000446433.1	ENSG00000236244.1	388	202.44	0.00	0.00	0.00	0.00
ENST00000451150.2	ENSG00000236246.2	775	588.91	0.00	0.00	0.00	0.00
ENST00000445629.1	ENSG00000236248.1	235	57.20	1.00	0.30	0.21	100.00
ENST00000441919.2	ENSG00000236252.2	381	195.49	0.00	0.00	0.00	0.00
ENST00000588215.1	ENSG00000236252.2	1263	1076.89	0.00	0.00	0.00	0.00
ENST00000443844.3	ENSG00000236253.7	931	744.89	0.00	0.00	0.00	0.00
ENST00000562700.1	ENSG00000236253.7	481	295.10	0.00	0.00	0.00	0.00
ENST00000563752.5	ENSG00000236253.7	460	274.14	0.00	0.00	0.00	0.00
ENST00000566100.1	ENSG00000236253.7	2531	2344.89	0.00	0.00	0.00	0.00
ENST00000566461.1	ENSG00000236253.7	369	183.61	0.00	0.00	0.00	0.00
ENST00000569142.1	ENSG00000236253.7	925	738.89	0.00	0.00	0.00	0.00
ENST00000435799.1	ENSG00000236254.1	1354	1167.89	0.00	0.00	0.00	0.00
ENST00000420330.1	ENSG00000236255.1	3090	2903.89	0.00	0.00	0.00	0.00
ENST00000439955.1	ENSG00000236255.1	968	781.89	0.00	0.00	0.00	0.00
ENST00000445332.1	ENSG00000236255.1	424	238.24	0.00	0.00	0.00	0.00
ENST00000439759.6	ENSG00000236256.9	971	784.89	0.00	0.00	0.00	0.00
ENST00000445414.1	ENSG00000236256.9	606	419.98	0.00	0.00	0.00	0.00
ENST00000542084.1	ENSG00000236256.9	450	264.16	0.00	0.00	0.00	0.00
ENST00000579945.1	ENSG00000236256.9	974	787.89	0.00	0.00	0.00	0.00
ENST00000397776.2	ENSG00000236257.1	1076	889.89	32.00	0.61	0.42	100.00
ENST00000452384.1	ENSG00000236258.1	211	38.21	1.00	0.44	0.31	100.00
ENST00000428093.1	ENSG00000236259.1	483	297.10	9.00	0.51	0.36	100.00
ENST00000442180.1	ENSG00000236261.1	334	149.15	0.00	0.00	0.00	0.00
ENST00000429268.1	ENSG00000236262.1	356	170.76	0.00	0.00	0.00	0.00
ENST00000455788.1	ENSG00000236263.1	568	382.01	0.00	0.00	0.00	0.00
ENST00000453533.1	ENSG00000236264.4	435	249.21	46.92	3.18	2.21	15.35
ENST00000602923.1	ENSG00000236264.4	645	458.96	476.38	17.52	12.19	84.65
ENST00000451646.1	ENSG00000236266.1	830	643.90	46.84	1.23	0.85	100.00
ENST00000457746.1	ENSG00000236267.1	333	148.17	0.00	0.00	0.00	0.00
ENST00000421931.1	ENSG00000236268.5	1476	1289.89	6.00	0.08	0.05	100.00
ENST00000452834.5	ENSG00000236268.5	1526	1339.89	0.00	0.00	0.00	0.00
ENST00000414948.1	ENSG00000236269.1	744	557.92	1.00	0.03	0.02	100.00
ENST00000420269.1	ENSG00000236272.1	531	345.04	0.00	0.00	0.00	0.00
ENST00000442276.1	ENSG00000236274.1	1003	816.89	0.00	0.00	0.00	0.00
ENST00000435093.1	ENSG00000236276.1	737	550.92	9.00	0.28	0.19	100.00
ENST00000452282.1	ENSG00000236277.1	464	278.13	1.00	0.06	0.04	100.00
ENST00000455475.2	ENSG00000236278.2	548	362.02	0.00	0.00	0.00	0.00
ENST00000422142.6	ENSG00000236279.6	1359	1172.89	286.74	4.13	2.87	93.11
ENST00000520413.1	ENSG00000236279.6	2190	2003.89	36.26	0.31	0.21	6.89
ENST00000521281.1	ENSG00000236279.6	324	139.39	0.00	0.00	0.00	0.00
ENST00000421583.1	ENSG00000236280.1	173	14.40	0.00	0.00	0.00	0.00
ENST00000431248.1	ENSG00000236281.1	507	321.06	18.46	0.97	0.68	100.00
ENST00000431341.1	ENSG00000236283.3	635	448.97	0.00	0.00	0.00	0.00
ENST00000625505.1	ENSG00000236283.3	696	509.94	0.00	0.00	0.00	0.00
ENST00000627211.2	ENSG00000236283.3	815	628.90	0.00	0.00	0.00	0.00
ENST00000628085.2	ENSG00000236283.3	780	593.91	0.00	0.00	0.00	0.00
ENST00000628960.1	ENSG00000236283.3	629	442.97	0.00	0.00	0.00	0.00
ENST00000629803.1	ENSG00000236283.3	421	235.26	0.00	0.00	0.00	0.00
ENST00000629817.2	ENSG00000236283.3	980	793.89	0.00	0.00	0.00	0.00
ENST00000629991.2	ENSG00000236283.3	782	595.91	0.00	0.00	0.00	0.00
ENST00000417498.1	ENSG00000236284.1	730	543.93	0.00	0.00	0.00	0.00
ENST00000458237.1	ENSG00000236285.1	837	650.90	7.00	0.18	0.13	100.00
ENST00000413761.6	ENSG00000236287.7	2512	2325.89	1864.54	13.53	9.41	26.33
ENST00000432999.6	ENSG00000236287.7	2741	2554.89	5669.33	37.45	26.06	72.88
ENST00000525350.5	ENSG00000236287.7	3677	3490.89	0.00	0.00	0.00	0.00
ENST00000526020.5	ENSG00000236287.7	1512	1325.89	22.48	0.29	0.20	0.56
ENST00000526852.5	ENSG00000236287.7	789	602.91	0.00	0.00	0.00	0.00
ENST00000528289.5	ENSG00000236287.7	586	399.99	0.00	0.00	0.00	0.00
ENST00000530570.1	ENSG00000236287.7	544	358.03	0.00	0.00	0.00	0.00
ENST00000533903.1	ENSG00000236287.7	3214	3027.89	1.00	0.01	0.00	0.01
ENST00000533925.5	ENSG00000236287.7	533	347.04	1.00	0.05	0.03	0.09
ENST00000534690.5	ENSG00000236287.7	879	692.89	2.63	0.06	0.04	0.12
ENST00000426539.1	ENSG00000236289.2	1096	909.89	0.00	0.00	0.00	0.00
ENST00000442387.2	ENSG00000236289.2	472	286.12	0.00	0.00	0.00	0.00
ENST00000422983.1	ENSG00000236290.1	703	516.94	1.00	0.03	0.02	100.00
ENST00000420867.1	ENSG00000236292.1	699	512.94	1.00	0.03	0.02	100.00
ENST00000418591.1	ENSG00000236295.1	3135	2948.89	5.47	0.03	0.02	100.00
ENST00000396724.3	ENSG00000236296.7	473	287.11	0.00	0.00	0.00	0.00
ENST00000418136.3	ENSG00000236296.7	578	392.00	22.09	0.95	0.66	86.71
ENST00000509369.1	ENSG00000236296.7	748	561.92	0.00	0.00	0.00	0.00
ENST00000510805.1	ENSG00000236296.7	1989	1802.89	2.80	0.03	0.02	2.39
ENST00000511042.5	ENSG00000236296.7	342	156.99	0.00	0.00	0.00	0.00
ENST00000514475.1	ENSG00000236296.7	766	579.92	4.11	0.12	0.08	10.91
ENST00000420064.1	ENSG00000236297.1	602	415.98	3.00	0.12	0.08	100.00
ENST00000449483.1	ENSG00000236297.1	735	548.92	0.00	0.00	0.00	0.00
ENST00000433918.5	ENSG00000236299.7	442	256.19	0.00	0.00	0.00	0.00
ENST00000587704.5	ENSG00000236299.7	771	584.91	0.00	0.00	0.00	0.00
ENST00000587736.5	ENSG00000236299.7	928	741.89	0.00	0.00	0.00	0.00
ENST00000593670.1	ENSG00000236299.7	812	625.90	0.00	0.00	0.00	0.00
ENST00000594855.5	ENSG00000236299.7	632	445.97	0.00	0.00	0.00	0.00
ENST00000596569.1	ENSG00000236299.7	805	618.91	0.00	0.00	0.00	0.00
ENST00000596855.5	ENSG00000236299.7	529	343.04	10.43	0.51	0.36	100.00
ENST00000600182.2	ENSG00000236299.7	787	600.91	0.00	0.00	0.00	0.00
ENST00000448237.2	ENSG00000236300.2	295	111.45	0.00	0.00	0.00	0.00
ENST00000420873.2	ENSG00000236301.5	1818	1631.89	0.00	0.00	0.00	0.00
ENST00000434798.1	ENSG00000236301.5	1790	1603.89	0.00	0.00	0.00	0.00
ENST00000531711.1	ENSG00000236301.5	554	368.02	0.00	0.00	0.00	0.00
ENST00000439421.2	ENSG00000236303.2	297	113.35	0.00	0.00	0.00	0.00
ENST00000447519.1	ENSG00000236304.1	1426	1239.89	0.00	0.00	0.00	0.00
ENST00000412754.1	ENSG00000236305.1	369	183.61	0.00	0.00	0.00	0.00
ENST00000423326.2	ENSG00000236306.2	1237	1050.89	0.00	0.00	0.00	0.00
ENST00000627303.1	ENSG00000236306.2	563	377.01	0.00	0.00	0.00	0.00
ENST00000446998.2	ENSG00000236307.2	430	244.22	2.00	0.14	0.10	100.00
ENST00000443919.1	ENSG00000236308.1	578	392.00	0.00	0.00	0.00	0.00
ENST00000425505.1	ENSG00000236311.6	904	717.89	0.00	0.00	0.00	0.00
ENST00000445873.5	ENSG00000236311.6	1862	1675.89	5.00	0.05	0.04	100.00
ENST00000465389.1	ENSG00000236312.3	354	168.79	1.00	0.10	0.07	100.00
ENST00000429536.1	ENSG00000236313.1	957	770.89	1.00	0.02	0.02	100.00
ENST00000445529.1	ENSG00000236316.2	855	668.90	4.00	0.10	0.07	100.00
ENST00000422630.1	ENSG00000236317.1	192	25.12	0.00	0.00	0.00	0.00
ENST00000419463.1	ENSG00000236318.2	837	650.90	0.00	0.00	0.00	0.00
ENST00000635900.1	ENSG00000236318.2	1476	1289.89	0.00	0.00	0.00	0.00
ENST00000636703.1	ENSG00000236318.2	972	785.89	0.00	0.00	0.00	0.00
ENST00000455347.1	ENSG00000236319.2	590	403.99	0.00	0.00	0.00	0.00
ENST00000570572.1	ENSG00000236319.2	669	482.95	5.00	0.17	0.12	100.00
ENST00000415846.3	ENSG00000236320.3	2889	2702.89	18.00	0.11	0.08	100.00
ENST00000431230.1	ENSG00000236323.1	679	492.95	0.00	0.00	0.00	0.00
ENST00000446768.1	ENSG00000236324.1	372	186.57	0.00	0.00	0.00	0.00
ENST00000428401.1	ENSG00000236325.1	373	187.56	0.00	0.00	0.00	0.00
ENST00000457319.1	ENSG00000236326.1	421	235.26	0.00	0.00	0.00	0.00
ENST00000441288.2	ENSG00000236327.2	271	88.97	0.00	0.00	0.00	0.00
ENST00000448118.1	ENSG00000236330.1	886	699.89	11.00	0.27	0.18	100.00
ENST00000447384.1	ENSG00000236332.1	954	767.89	0.00	0.00	0.00	0.00
ENST00000426250.3	ENSG00000236333.3	3684	3497.89	79.24	0.38	0.27	50.68
ENST00000435350.1	ENSG00000236333.3	2966	2779.89	61.29	0.37	0.26	49.32
ENST00000549957.1	ENSG00000236333.3	4733	4546.89	0.00	0.00	0.00	0.00
ENST00000550334.1	ENSG00000236333.3	403	217.34	0.00	0.00	0.00	0.00
ENST00000419275.2	ENSG00000236334.2	3856	3669.89	40.14	0.18	0.13	100.00
ENST00000427319.1	ENSG00000236335.1	507	321.06	0.00	0.00	0.00	0.00
ENST00000436283.1	ENSG00000236336.1	369	183.61	0.00	0.00	0.00	0.00
ENST00000441414.1	ENSG00000236337.1	343	157.97	0.00	0.00	0.00	0.00
ENST00000422362.1	ENSG00000236339.1	380	194.50	0.00	0.00	0.00	0.00
ENST00000413812.1	ENSG00000236340.5	1912	1725.89	0.00	0.00	0.00	0.00
ENST00000450061.5	ENSG00000236340.5	788	601.91	0.00	0.00	0.00	0.00
ENST00000417420.1	ENSG00000236341.1	610	423.98	0.00	0.00	0.00	0.00
ENST00000423683.1	ENSG00000236343.1	1078	891.89	0.00	0.00	0.00	0.00
ENST00000429530.1	ENSG00000236345.1	1454	1267.89	0.00	0.00	0.00	0.00
ENST00000415883.1	ENSG00000236347.1	597	410.99	0.00	0.00	0.00	0.00
ENST00000434820.1	ENSG00000236348.1	1327	1140.89	0.00	0.00	0.00	0.00
ENST00000307241.5	ENSG00000236349.1	1296	1109.89	385.92	5.87	4.08	100.00
ENST00000450473.1	ENSG00000236352.1	884	697.89	0.00	0.00	0.00	0.00
ENST00000414161.1	ENSG00000236354.1	791	604.91	0.00	0.00	0.00	0.00
ENST00000439844.2	ENSG00000236355.2	400	214.36	0.00	0.00	0.00	0.00
ENST00000426716.1	ENSG00000236356.1	464	278.13	0.00	0.00	0.00	0.00
ENST00000416584.1	ENSG00000236357.1	867	680.89	1.00	0.02	0.02	100.00
ENST00000425104.1	ENSG00000236358.1	410	224.30	0.00	0.00	0.00	0.00
ENST00000449892.1	ENSG00000236359.1	769	582.91	0.00	0.00	0.00	0.00
ENST00000414168.1	ENSG00000236360.2	502	316.07	361.55	19.30	13.43	100.00
ENST00000440137.1	ENSG00000236362.7	527	341.04	0.00	0.00	0.00	0.00
ENST00000455257.2	ENSG00000236364.3	675	488.95	0.00	0.00	0.00	0.00
ENST00000626270.1	ENSG00000236364.3	1054	867.89	2.00	0.04	0.03	100.00
ENST00000415528.1	ENSG00000236365.1	237	58.87	0.00	0.00	0.00	0.00
ENST00000447311.1	ENSG00000236366.2	2293	2106.89	3.00	0.02	0.02	100.00
ENST00000635073.1	ENSG00000236366.2	544	358.03	0.00	0.00	0.00	0.00
ENST00000433030.3	ENSG00000236371.5	1288	1101.89	0.00	0.00	0.00	0.00
ENST00000441459.1	ENSG00000236372.1	2241	2054.89	0.00	0.00	0.00	0.00
ENST00000418379.1	ENSG00000236373.1	981	794.89	0.00	0.00	0.00	0.00
ENST00000445059.3	ENSG00000236375.3	658	471.96	10.00	0.36	0.25	100.00
ENST00000455583.1	ENSG00000236376.1	458	272.14	0.00	0.00	0.00	0.00
ENST00000444464.1	ENSG00000236377.1	512	326.06	0.00	0.00	0.00	0.00
ENST00000447848.1	ENSG00000236378.1	777	590.91	0.00	0.00	0.00	0.00
ENST00000454995.1	ENSG00000236379.2	1243	1056.89	4.72	0.08	0.05	100.00
ENST00000475503.1	ENSG00000236380.5	772	585.91	0.00	0.00	0.00	0.00
ENST00000412914.1	ENSG00000236382.1	571	385.01	0.00	0.00	0.00	0.00
ENST00000427995.5	ENSG00000236383.8	912	725.89	0.00	0.00	0.00	0.00
ENST00000433702.7	ENSG00000236383.8	966	779.89	148.43	3.21	2.23	12.27
ENST00000593624.5	ENSG00000236383.8	736	549.92	0.00	0.00	0.00	0.00
ENST00000594691.6	ENSG00000236383.8	649	462.96	146.09	5.33	3.71	20.35
ENST00000594857.1	ENSG00000236383.8	689	502.94	124.97	4.19	2.92	16.02
ENST00000595400.5	ENSG00000236383.8	677	490.95	0.00	0.00	0.00	0.00
ENST00000597948.5	ENSG00000236383.8	676	489.95	0.00	0.00	0.00	0.00
ENST00000598128.5	ENSG00000236383.8	581	395.00	243.56	10.41	7.24	39.76
ENST00000598568.5	ENSG00000236383.8	630	443.97	0.00	0.00	0.00	0.00
ENST00000598934.5	ENSG00000236383.8	337	152.08	0.00	0.00	0.00	0.00
ENST00000599491.5	ENSG00000236383.8	655	468.96	0.00	0.00	0.00	0.00
ENST00000600764.2	ENSG00000236383.8	438	252.20	41.87	2.80	1.95	10.71
ENST00000608223.6	ENSG00000236383.8	391	205.42	0.00	0.00	0.00	0.00
ENST00000615433.2	ENSG00000236383.8	874	687.89	0.00	0.00	0.00	0.00
ENST00000619529.1	ENSG00000236383.8	705	518.94	7.08	0.23	0.16	0.88
ENST00000636331.1	ENSG00000236383.8	718	531.93	0.00	0.00	0.00	0.00
ENST00000412102.5	ENSG00000236384.7	2033	1846.89	0.00	0.00	0.00	0.00
ENST00000457881.5	ENSG00000236384.7	560	374.01	5.00	0.23	0.16	100.00
ENST00000586552.5	ENSG00000236384.7	292	108.60	0.00	0.00	0.00	0.00
ENST00000589300.1	ENSG00000236384.7	718	531.93	0.00	0.00	0.00	0.00
ENST00000456755.1	ENSG00000236385.1	723	536.93	0.00	0.00	0.00	0.00
ENST00000438972.1	ENSG00000236386.1	253	72.70	0.00	0.00	0.00	0.00
ENST00000448825.1	ENSG00000236387.1	408	222.31	0.00	0.00	0.00	0.00
ENST00000454205.1	ENSG00000236388.1	299	115.26	0.00	0.00	0.00	0.00
ENST00000447557.1	ENSG00000236389.1	929	742.89	0.00	0.00	0.00	0.00
ENST00000449492.1	ENSG00000236390.1	579	393.00	0.00	0.00	0.00	0.00
ENST00000434546.1	ENSG00000236391.3	243	63.98	0.00	0.00	0.00	0.00
ENST00000437243.1	ENSG00000236391.3	336	151.10	0.00	0.00	0.00	0.00
ENST00000417298.1	ENSG00000236392.2	637	450.97	0.00	0.00	0.00	0.00
ENST00000452004.2	ENSG00000236392.2	382	196.48	0.00	0.00	0.00	0.00
ENST00000447570.1	ENSG00000236393.1	707	520.93	0.00	0.00	0.00	0.00
ENST00000452690.1	ENSG00000236393.1	3000	2813.89	0.00	0.00	0.00	0.00
ENST00000439076.2	ENSG00000236394.2	580	394.00	0.00	0.00	0.00	0.00
ENST00000428212.1	ENSG00000236395.1	385	199.46	0.00	0.00	0.00	0.00
ENST00000588001.2	ENSG00000236396.7	1017	830.89	10.35	0.21	0.15	100.00
ENST00000636911.1	ENSG00000236396.7	1201	1014.89	0.00	0.00	0.00	0.00
ENST00000437401.1	ENSG00000236397.3	1398	1211.89	14.00	0.19	0.14	100.00
ENST00000446620.1	ENSG00000236398.2	1017	830.89	19.00	0.39	0.27	100.00
ENST00000454921.1	ENSG00000236400.1	816	629.90	3.00	0.08	0.06	100.00
ENST00000424054.1	ENSG00000236401.1	1259	1072.89	0.00	0.00	0.00	0.00
ENST00000417054.1	ENSG00000236403.1	462	276.14	0.00	0.00	0.00	0.00
ENST00000416826.6	ENSG00000236404.8	3167	2980.89	0.00	0.00	0.00	0.00
ENST00000424605.5	ENSG00000236404.8	746	559.92	0.00	0.00	0.00	0.00
ENST00000447278.1	ENSG00000236404.8	423	237.25	0.00	0.00	0.00	0.00
ENST00000453601.5	ENSG00000236404.8	887	700.89	0.00	0.00	0.00	0.00
ENST00000599229.2	ENSG00000236404.8	1346	1159.89	0.00	0.00	0.00	0.00
ENST00000441056.1	ENSG00000236405.1	1169	982.89	0.00	0.00	0.00	0.00
ENST00000438801.1	ENSG00000236407.1	619	432.98	0.00	0.00	0.00	0.00
ENST00000448767.1	ENSG00000236408.1	664	477.95	0.00	0.00	0.00	0.00
ENST00000437305.1	ENSG00000236409.1	691	504.94	0.00	0.00	0.00	0.00
ENST00000456468.1	ENSG00000236411.1	525	339.04	60.00	2.99	2.08	100.00
ENST00000444379.1	ENSG00000236412.1	1008	821.89	0.00	0.00	0.00	0.00
ENST00000426065.2	ENSG00000236413.2	230	53.06	0.00	0.00	0.00	0.00
ENST00000422697.1	ENSG00000236414.1	449	263.17	0.00	0.00	0.00	0.00
ENST00000457530.1	ENSG00000236417.2	1002	815.89	0.00	0.00	0.00	0.00
ENST00000425516.1	ENSG00000236420.1	676	489.95	1.00	0.03	0.02	100.00
ENST00000413332.5	ENSG00000236423.5	634	447.97	0.00	0.00	0.00	0.00
ENST00000439488.1	ENSG00000236423.5	1940	1753.89	0.00	0.00	0.00	0.00
ENST00000442673.1	ENSG00000236423.5	3059	2872.89	0.00	0.00	0.00	0.00
ENST00000428845.6	ENSG00000236424.7	1161	974.89	10.38	0.18	0.13	12.30
ENST00000444056.1	ENSG00000236424.7	1125	938.89	0.00	0.00	0.00	0.00
ENST00000489397.1	ENSG00000236424.7	1895	1708.89	105.90	1.05	0.73	71.58
ENST00000495839.1	ENSG00000236424.7	582	396.00	5.53	0.24	0.16	16.12
ENST00000420238.1	ENSG00000236425.1	366	180.64	0.00	0.00	0.00	0.00
ENST00000457948.3	ENSG00000236426.5	761	574.92	0.00	0.00	0.00	0.00
ENST00000625697.2	ENSG00000236426.5	681	494.95	0.00	0.00	0.00	0.00
ENST00000630276.1	ENSG00000236426.5	683	496.94	0.00	0.00	0.00	0.00
ENST00000429352.1	ENSG00000236427.1	397	211.38	0.00	0.00	0.00	0.00
ENST00000432046.1	ENSG00000236429.1	144	3.79	0.00	0.00	0.00	0.00
ENST00000420409.1	ENSG00000236430.1	1371	1184.89	3.00	0.04	0.03	100.00
ENST00000445492.1	ENSG00000236431.1	379	193.51	18.00	1.57	1.09	100.00
ENST00000396588.6	ENSG00000236432.7	2214	2027.89	29.00	0.24	0.17	9.44
ENST00000433324.1	ENSG00000236432.7	241	62.27	0.00	0.00	0.00	0.00
ENST00000437673.5	ENSG00000236432.7	678	491.95	0.00	0.00	0.00	0.00
ENST00000439598.6	ENSG00000236432.7	2568	2381.89	0.00	0.00	0.00	0.00
ENST00000606119.1	ENSG00000236432.7	419	233.26	32.00	2.31	1.61	90.56
ENST00000435890.1	ENSG00000236433.1	276	93.59	0.00	0.00	0.00	0.00
ENST00000422306.2	ENSG00000236434.2	435	249.21	0.00	0.00	0.00	0.00
ENST00000421279.1	ENSG00000236435.1	868	681.89	0.00	0.00	0.00	0.00
ENST00000447260.1	ENSG00000236436.1	1498	1311.89	0.00	0.00	0.00	0.00
ENST00000452629.1	ENSG00000236437.1	921	734.89	0.00	0.00	0.00	0.00
ENST00000437428.3	ENSG00000236438.7	1141	954.89	12.27	0.22	0.15	1.20
ENST00000615155.2	ENSG00000236438.7	405	219.33	212.38	16.34	11.37	90.61
ENST00000634862.1	ENSG00000236438.7	6083	5896.89	515.78	1.48	1.03	8.18
ENST00000422457.2	ENSG00000236439.4	254	73.59	2822.10	647.14	450.33	100.00
ENST00000427448.1	ENSG00000236440.1	529	343.04	1.00	0.05	0.03	100.00
ENST00000433115.1	ENSG00000236442.1	471	285.12	0.00	0.00	0.00	0.00
ENST00000436446.1	ENSG00000236444.4	465	279.13	0.00	0.00	0.00	0.00
ENST00000635918.1	ENSG00000236444.4	1513	1326.89	2.00	0.03	0.02	100.00
ENST00000638137.1	ENSG00000236444.4	2176	1989.89	0.00	0.00	0.00	0.00
ENST00000419101.3	ENSG00000236445.4	2254	2067.89	1.00	0.01	0.01	100.00
ENST00000432733.1	ENSG00000236445.4	2818	2631.89	0.00	0.00	0.00	0.00
ENST00000598002.1	ENSG00000236445.4	413	227.29	0.00	0.00	0.00	0.00
ENST00000600415.1	ENSG00000236445.4	260	78.95	0.00	0.00	0.00	0.00
ENST00000626251.1	ENSG00000236445.4	435	249.21	0.00	0.00	0.00	0.00
ENST00000627043.1	ENSG00000236445.4	500	314.07	0.00	0.00	0.00	0.00
ENST00000628185.1	ENSG00000236445.4	511	325.06	0.00	0.00	0.00	0.00
ENST00000371311.4	ENSG00000236446.3	1328	1141.89	1.00	0.01	0.01	100.00
ENST00000396880.3	ENSG00000236447.2	487	301.09	0.00	0.00	0.00	0.00
ENST00000412835.1	ENSG00000236449.1	1405	1218.89	0.00	0.00	0.00	0.00
ENST00000442996.1	ENSG00000236449.1	2400	2213.89	3.00	0.02	0.02	100.00
ENST00000446396.1	ENSG00000236450.1	307	122.93	0.00	0.00	0.00	0.00
ENST00000414512.1	ENSG00000236451.2	2062	1875.89	0.00	0.00	0.00	0.00
ENST00000455974.1	ENSG00000236452.1	555	369.02	0.00	0.00	0.00	0.00
ENST00000415536.5	ENSG00000236453.5	639	452.96	0.00	0.00	0.00	0.00
ENST00000438538.1	ENSG00000236453.5	743	556.92	0.00	0.00	0.00	0.00
ENST00000433096.1	ENSG00000236456.1	585	399.00	9.00	0.38	0.26	100.00
ENST00000413674.1	ENSG00000236457.1	323	138.41	0.00	0.00	0.00	0.00
ENST00000437295.1	ENSG00000236459.1	946	759.89	1.00	0.02	0.02	100.00
ENST00000424553.1	ENSG00000236460.1	323	138.41	0.00	0.00	0.00	0.00
ENST00000423637.1	ENSG00000236461.1	1525	1338.89	0.00	0.00	0.00	0.00
ENST00000412722.1	ENSG00000236463.1	430	244.22	0.00	0.00	0.00	0.00
ENST00000420391.1	ENSG00000236464.1	188	22.65	0.00	0.00	0.00	0.00
ENST00000415787.1	ENSG00000236466.1	622	435.97	0.00	0.00	0.00	0.00
ENST00000426234.5	ENSG00000236467.8	863	676.89	0.00	0.00	0.00	0.00
ENST00000429850.2	ENSG00000236467.8	3566	3379.89	0.00	0.00	0.00	0.00
ENST00000458661.6	ENSG00000236467.8	772	585.91	0.00	0.00	0.00	0.00
ENST00000595702.1	ENSG00000236467.8	504	318.07	0.00	0.00	0.00	0.00
ENST00000598613.1	ENSG00000236467.8	871	684.89	0.00	0.00	0.00	0.00
ENST00000600782.5	ENSG00000236467.8	1755	1568.89	0.00	0.00	0.00	0.00
ENST00000608791.2	ENSG00000236467.8	597	410.99	0.00	0.00	0.00	0.00
ENST00000609102.5	ENSG00000236467.8	436	250.20	0.00	0.00	0.00	0.00
ENST00000611475.2	ENSG00000236467.8	502	316.07	1.05	0.06	0.04	100.00
ENST00000617241.1	ENSG00000236467.8	868	681.89	0.00	0.00	0.00	0.00
ENST00000430498.1	ENSG00000236468.1	1335	1148.89	0.00	0.00	0.00	0.00
ENST00000434990.1	ENSG00000236469.1	570	384.01	0.00	0.00	0.00	0.00
ENST00000449746.1	ENSG00000236471.1	446	260.17	0.00	0.00	0.00	0.00
ENST00000451776.1	ENSG00000236472.1	468	282.12	0.00	0.00	0.00	0.00
ENST00000434019.1	ENSG00000236473.1	910	723.89	0.00	0.00	0.00	0.00
ENST00000416567.1	ENSG00000236474.1	1295	1108.89	1.00	0.02	0.01	100.00
ENST00000427723.1	ENSG00000236475.1	753	566.92	0.00	0.00	0.00	0.00
ENST00000419949.2	ENSG00000236476.2	805	618.91	0.00	0.00	0.00	0.00
ENST00000438550.1	ENSG00000236477.1	371	185.58	0.00	0.00	0.00	0.00
ENST00000441511.2	ENSG00000236478.2	1137	950.89	8.00	0.14	0.10	100.00
ENST00000455804.1	ENSG00000236480.1	1523	1336.89	9.00	0.11	0.08	100.00
ENST00000443373.1	ENSG00000236481.1	294	110.50	0.00	0.00	0.00	0.00
ENST00000436718.1	ENSG00000236483.1	841	654.90	0.00	0.00	0.00	0.00
ENST00000436212.1	ENSG00000236484.2	652	465.96	2.00	0.07	0.05	100.00
ENST00000419784.1	ENSG00000236485.1	840	653.90	13.00	0.34	0.23	100.00
ENST00000453977.2	ENSG00000236487.2	416	230.28	0.00	0.00	0.00	0.00
ENST00000455173.1	ENSG00000236489.1	299	115.26	1.00	0.15	0.10	100.00
ENST00000441416.1	ENSG00000236491.1	730	543.93	0.00	0.00	0.00	0.00
ENST00000428356.1	ENSG00000236493.2	999	812.89	233.99	4.86	3.38	100.00
ENST00000420185.1	ENSG00000236494.1	1589	1402.89	0.00	0.00	0.00	0.00
ENST00000440034.1	ENSG00000236494.1	1005	818.89	0.00	0.00	0.00	0.00
ENST00000443282.1	ENSG00000236495.1	357	171.75	0.00	0.00	0.00	0.00
ENST00000411761.2	ENSG00000236496.2	986	799.89	32.72	0.69	0.48	100.00
ENST00000457698.1	ENSG00000236497.1	2042	1855.89	0.00	0.00	0.00	0.00
ENST00000425779.1	ENSG00000236498.1	802	615.91	167.97	4.60	3.20	100.00
ENST00000423736.1	ENSG00000236499.2	607	420.98	57.21	2.29	1.60	95.38
ENST00000609602.1	ENSG00000236499.2	2128	1941.89	12.79	0.11	0.08	4.62
ENST00000422383.1	ENSG00000236500.1	225	49.01	0.00	0.00	0.00	0.00
ENST00000441205.1	ENSG00000236501.5	567	381.01	0.00	0.00	0.00	0.00
ENST00000452002.5	ENSG00000236501.5	544	358.03	0.00	0.00	0.00	0.00
ENST00000419364.1	ENSG00000236502.1	844	657.90	0.00	0.00	0.00	0.00
ENST00000456467.1	ENSG00000236502.1	557	371.02	0.00	0.00	0.00	0.00
ENST00000426484.1	ENSG00000236503.1	460	274.14	8.00	0.49	0.34	100.00
ENST00000411576.2	ENSG00000236504.2	835	648.90	1.00	0.03	0.02	100.00
ENST00000414105.1	ENSG00000236505.1	126	0.00	0.00	0.00	0.00	0.00
ENST00000442086.1	ENSG00000236507.1	928	741.89	0.00	0.00	0.00	0.00
ENST00000414634.1	ENSG00000236508.1	476	290.11	1.00	0.06	0.04	100.00
ENST00000443666.2	ENSG00000236509.2	476	290.11	0.00	0.00	0.00	0.00
ENST00000427920.1	ENSG00000236510.1	856	669.90	0.00	0.00	0.00	0.00
ENST00000452746.1	ENSG00000236511.1	886	699.89	0.00	0.00	0.00	0.00
ENST00000456647.1	ENSG00000236512.1	457	271.15	3.00	0.19	0.13	100.00
ENST00000420725.1	ENSG00000236513.1	1184	997.89	0.00	0.00	0.00	0.00
ENST00000429214.1	ENSG00000236514.1	826	639.90	0.00	0.00	0.00	0.00
ENST00000451959.1	ENSG00000236516.1	1225	1038.89	0.00	0.00	0.00	0.00
ENST00000417820.1	ENSG00000236519.1	1031	844.89	1.00	0.02	0.01	100.00
ENST00000436329.2	ENSG00000236520.2	698	511.94	0.00	0.00	0.00	0.00
ENST00000443325.1	ENSG00000236521.1	3310	3123.89	0.00	0.00	0.00	0.00
ENST00000412758.2	ENSG00000236523.2	733	546.93	1.00	0.03	0.02	100.00
ENST00000436582.1	ENSG00000236525.1	1200	1013.89	0.00	0.00	0.00	0.00
ENST00000439529.1	ENSG00000236526.1	1831	1644.89	68.09	0.70	0.49	100.00
ENST00000430209.1	ENSG00000236527.1	526	340.04	1.00	0.05	0.03	100.00
ENST00000455431.1	ENSG00000236528.1	849	662.90	0.00	0.00	0.00	0.00
ENST00000447086.1	ENSG00000236529.1	385	199.46	69.00	5.84	4.06	100.00
ENST00000458289.2	ENSG00000236530.2	1591	1404.89	11.00	0.13	0.09	100.00
ENST00000424888.2	ENSG00000236531.2	758	571.92	0.00	0.00	0.00	0.00
ENST00000433303.1	ENSG00000236532.5	276	93.59	0.00	0.00	0.00	0.00
ENST00000437194.1	ENSG00000236532.5	443	257.18	0.00	0.00	0.00	0.00
ENST00000453420.5	ENSG00000236532.5	4486	4299.89	2.00	0.01	0.01	100.00
ENST00000414823.1	ENSG00000236533.1	399	213.36	1.00	0.08	0.06	100.00
ENST00000440551.1	ENSG00000236534.1	403	217.34	5.10	0.40	0.28	100.00
ENST00000421851.1	ENSG00000236535.1	448	262.17	0.00	0.00	0.00	0.00
ENST00000417460.1	ENSG00000236536.1	692	505.94	0.00	0.00	0.00	0.00
ENST00000426746.1	ENSG00000236538.1	417	231.27	0.00	0.00	0.00	0.00
ENST00000411857.2	ENSG00000236539.3	9714	9527.89	1.08	0.00	0.00	100.00
ENST00000415503.5	ENSG00000236540.7	508	322.06	0.00	0.00	0.00	0.00
ENST00000595864.5	ENSG00000236540.7	666	479.95	0.00	0.00	0.00	0.00
ENST00000596334.5	ENSG00000236540.7	996	809.89	0.00	0.00	0.00	0.00
ENST00000598339.5	ENSG00000236540.7	805	618.91	0.00	0.00	0.00	0.00
ENST00000600617.5	ENSG00000236540.7	878	691.89	0.00	0.00	0.00	0.00
ENST00000600937.5	ENSG00000236540.7	631	444.97	0.00	0.00	0.00	0.00
ENST00000601746.5	ENSG00000236540.7	930	743.89	0.00	0.00	0.00	0.00
ENST00000608610.5	ENSG00000236540.7	831	644.90	0.00	0.00	0.00	0.00
ENST00000609191.1	ENSG00000236540.7	828	641.90	0.00	0.00	0.00	0.00
ENST00000609644.5	ENSG00000236540.7	589	402.99	0.00	0.00	0.00	0.00
ENST00000628442.1	ENSG00000236540.7	550	364.02	1.00	0.05	0.03	100.00
ENST00000431428.1	ENSG00000236541.1	953	766.89	0.00	0.00	0.00	0.00
ENST00000456611.1	ENSG00000236542.1	530	344.04	3.00	0.15	0.10	100.00
ENST00000430816.2	ENSG00000236543.2	546	360.02	0.00	0.00	0.00	0.00
ENST00000637501.1	ENSG00000236543.2	589	402.99	0.00	0.00	0.00	0.00
ENST00000419225.1	ENSG00000236544.1	534	348.04	0.00	0.00	0.00	0.00
ENST00000458654.1	ENSG00000236545.1	587	400.99	0.00	0.00	0.00	0.00
ENST00000418255.1	ENSG00000236546.1	785	598.91	7.44	0.21	0.15	100.00
ENST00000439075.1	ENSG00000236548.1	4507	4320.89	19.00	0.07	0.05	100.00
ENST00000422792.1	ENSG00000236549.1	455	269.15	29.00	1.82	1.27	100.00
ENST00000456875.1	ENSG00000236550.1	246	66.57	0.00	0.00	0.00	0.00
ENST00000439189.1	ENSG00000236552.2	612	425.98	13547.65	536.69	373.47	100.00
ENST00000451989.1	ENSG00000236554.1	1306	1119.89	5.00	0.08	0.05	100.00
ENST00000449927.1	ENSG00000236555.1	248	68.31	0.00	0.00	0.00	0.00
ENST00000433249.1	ENSG00000236556.1	336	151.10	0.00	0.00	0.00	0.00
ENST00000412972.1	ENSG00000236559.1	374	188.55	0.00	0.00	0.00	0.00
ENST00000505282.1	ENSG00000236562.4	385	199.46	31.01	2.62	1.83	100.00
ENST00000415616.1	ENSG00000236564.1	1382	1195.89	0.00	0.00	0.00	0.00
ENST00000455201.1	ENSG00000236565.3	833	646.90	54.51	1.42	0.99	100.00
ENST00000423021.2	ENSG00000236567.2	1937	1750.89	2.00	0.02	0.01	100.00
ENST00000446472.3	ENSG00000236569.3	928	741.89	0.00	0.00	0.00	0.00
ENST00000421404.1	ENSG00000236570.1	1227	1040.89	2.00	0.03	0.02	100.00
ENST00000448956.1	ENSG00000236571.1	180	18.03	0.00	0.00	0.00	0.00
ENST00000431712.1	ENSG00000236572.1	384	198.47	0.00	0.00	0.00	0.00
ENST00000418558.1	ENSG00000236574.1	192	25.12	0.00	0.00	0.00	0.00
ENST00000422654.1	ENSG00000236576.1	1099	912.89	0.00	0.00	0.00	0.00
ENST00000435400.1	ENSG00000236577.1	219	44.28	0.00	0.00	0.00	0.00
ENST00000449443.1	ENSG00000236580.1	316	131.62	0.00	0.00	0.00	0.00
ENST00000585861.5	ENSG00000236581.8	713	526.93	0.00	0.00	0.00	0.00
ENST00000586424.5	ENSG00000236581.8	765	578.92	0.00	0.00	0.00	0.00
ENST00000586727.5	ENSG00000236581.8	894	707.89	0.00	0.00	0.00	0.00
ENST00000587441.5	ENSG00000236581.8	812	625.90	0.00	0.00	0.00	0.00
ENST00000588660.5	ENSG00000236581.8	646	459.96	0.00	0.00	0.00	0.00
ENST00000588966.5	ENSG00000236581.8	900	713.89	0.00	0.00	0.00	0.00
ENST00000589122.1	ENSG00000236581.8	450	264.16	0.00	0.00	0.00	0.00
ENST00000589472.5	ENSG00000236581.8	859	672.90	0.00	0.00	0.00	0.00
ENST00000589800.5	ENSG00000236581.8	793	606.91	0.00	0.00	0.00	0.00
ENST00000589816.5	ENSG00000236581.8	731	544.93	0.00	0.00	0.00	0.00
ENST00000590003.5	ENSG00000236581.8	814	627.90	0.00	0.00	0.00	0.00
ENST00000590434.5	ENSG00000236581.8	560	374.01	0.00	0.00	0.00	0.00
ENST00000590747.5	ENSG00000236581.8	609	422.98	0.00	0.00	0.00	0.00
ENST00000590997.5	ENSG00000236581.8	768	581.91	0.00	0.00	0.00	0.00
ENST00000591781.5	ENSG00000236581.8	742	555.92	0.00	0.00	0.00	0.00
ENST00000592544.5	ENSG00000236581.8	574	388.00	0.00	0.00	0.00	0.00
ENST00000607935.5	ENSG00000236581.8	733	546.93	0.00	0.00	0.00	0.00
ENST00000607944.5	ENSG00000236581.8	762	575.92	0.00	0.00	0.00	0.00
ENST00000608060.5	ENSG00000236581.8	774	587.91	0.00	0.00	0.00	0.00
ENST00000608175.5	ENSG00000236581.8	761	574.92	0.00	0.00	0.00	0.00
ENST00000608197.5	ENSG00000236581.8	604	417.98	0.00	0.00	0.00	0.00
ENST00000608205.5	ENSG00000236581.8	745	558.92	0.00	0.00	0.00	0.00
ENST00000608315.5	ENSG00000236581.8	866	679.89	0.00	0.00	0.00	0.00
ENST00000608496.5	ENSG00000236581.8	787	600.91	0.00	0.00	0.00	0.00
ENST00000608539.5	ENSG00000236581.8	715	528.93	0.00	0.00	0.00	0.00
ENST00000608695.5	ENSG00000236581.8	750	563.92	0.00	0.00	0.00	0.00
ENST00000608803.5	ENSG00000236581.8	560	374.01	0.00	0.00	0.00	0.00
ENST00000608981.5	ENSG00000236581.8	731	544.93	0.00	0.00	0.00	0.00
ENST00000609061.2	ENSG00000236581.8	1023	836.89	0.00	0.00	0.00	0.00
ENST00000609063.5	ENSG00000236581.8	821	634.90	0.00	0.00	0.00	0.00
ENST00000609108.5	ENSG00000236581.8	746	559.92	0.00	0.00	0.00	0.00
ENST00000609137.5	ENSG00000236581.8	882	695.89	0.00	0.00	0.00	0.00
ENST00000609167.5	ENSG00000236581.8	745	558.92	0.00	0.00	0.00	0.00
ENST00000609233.5	ENSG00000236581.8	897	710.89	0.00	0.00	0.00	0.00
ENST00000609335.5	ENSG00000236581.8	855	668.90	0.00	0.00	0.00	0.00
ENST00000609343.5	ENSG00000236581.8	655	468.96	0.00	0.00	0.00	0.00
ENST00000609351.5	ENSG00000236581.8	922	735.89	0.00	0.00	0.00	0.00
ENST00000609536.5	ENSG00000236581.8	942	755.89	0.00	0.00	0.00	0.00
ENST00000609588.5	ENSG00000236581.8	982	795.89	0.00	0.00	0.00	0.00
ENST00000609608.5	ENSG00000236581.8	865	678.89	0.00	0.00	0.00	0.00
ENST00000609615.5	ENSG00000236581.8	1320	1133.89	0.00	0.00	0.00	0.00
ENST00000609788.5	ENSG00000236581.8	1225	1038.89	0.00	0.00	0.00	0.00
ENST00000609790.5	ENSG00000236581.8	757	570.92	0.00	0.00	0.00	0.00
ENST00000609995.5	ENSG00000236581.8	754	567.92	0.00	0.00	0.00	0.00
ENST00000609997.5	ENSG00000236581.8	851	664.90	0.00	0.00	0.00	0.00
ENST00000610218.5	ENSG00000236581.8	791	604.91	0.00	0.00	0.00	0.00
ENST00000610879.4	ENSG00000236581.8	779	592.91	0.00	0.00	0.00	0.00
ENST00000628131.2	ENSG00000236581.8	940	753.89	0.00	0.00	0.00	0.00
ENST00000438179.1	ENSG00000236582.1	851	664.90	4.00	0.10	0.07	100.00
ENST00000440915.1	ENSG00000236583.1	1412	1225.89	17.00	0.23	0.16	100.00
ENST00000427725.1	ENSG00000236590.1	675	488.95	0.00	0.00	0.00	0.00
ENST00000433442.1	ENSG00000236591.1	130	1.36	0.00	0.00	0.00	0.00
ENST00000467589.1	ENSG00000236592.5	312	127.75	0.00	0.00	0.00	0.00
ENST00000422868.2	ENSG00000236594.2	454	268.15	0.00	0.00	0.00	0.00
ENST00000423150.1	ENSG00000236595.1	992	805.89	0.00	0.00	0.00	0.00
ENST00000440950.1	ENSG00000236596.1	1284	1097.89	4.00	0.06	0.04	100.00
ENST00000439842.1	ENSG00000236597.1	11	0.00	0.00	0.00	0.00	0.00
ENST00000436067.1	ENSG00000236599.1	329	144.26	0.00	0.00	0.00	0.00
ENST00000412666.1	ENSG00000236601.2	426	240.24	0.00	0.00	0.00	0.00
ENST00000450983.1	ENSG00000236601.2	607	420.98	0.00	0.00	0.00	0.00
ENST00000635159.1	ENSG00000236601.2	994	807.89	0.00	0.00	0.00	100.00
ENST00000455094.1	ENSG00000236603.2	651	464.96	761.76	27.65	19.24	100.00
ENST00000417429.1	ENSG00000236604.1	576	390.00	0.00	0.00	0.00	0.00
ENST00000450944.1	ENSG00000236605.1	574	388.00	0.00	0.00	0.00	0.00
ENST00000412054.1	ENSG00000236606.1	408	222.31	0.00	0.00	0.00	0.00
ENST00000534760.1	ENSG00000236607.3	536	350.03	0.00	0.00	0.00	0.00
ENST00000448133.1	ENSG00000236608.1	1210	1023.89	3.00	0.05	0.03	100.00
ENST00000457543.3	ENSG00000236609.3	3857	3670.89	417.00	1.92	1.33	100.00
ENST00000440415.1	ENSG00000236610.1	949	762.89	0.00	0.00	0.00	0.00
ENST00000450776.1	ENSG00000236611.1	346	160.92	0.00	0.00	0.00	0.00
ENST00000439851.1	ENSG00000236612.1	104	0.00	0.00	0.00	0.00	0.00
ENST00000428616.1	ENSG00000236615.1	226	49.81	0.00	0.00	0.00	0.00
ENST00000532665.1	ENSG00000236616.3	631	444.97	0.00	0.00	0.00	0.00
ENST00000424075.2	ENSG00000236617.2	555	369.02	0.00	0.00	0.00	0.00
ENST00000425081.2	ENSG00000236618.2	542	356.03	478.44	22.68	15.78	100.00
ENST00000442113.1	ENSG00000236620.1	1116	929.89	0.00	0.00	0.00	0.00
ENST00000417789.2	ENSG00000236621.3	888	701.89	0.00	0.00	0.00	0.00
ENST00000418405.1	ENSG00000236626.1	1603	1416.89	0.00	0.00	0.00	0.00
ENST00000435810.1	ENSG00000236627.1	1122	935.89	0.00	0.00	0.00	0.00
ENST00000444017.1	ENSG00000236634.1	588	401.99	0.00	0.00	0.00	0.00
ENST00000455554.2	ENSG00000236635.2	570	384.01	0.00	0.00	0.00	0.00
ENST00000420014.2	ENSG00000236636.2	432	246.22	6.00	0.41	0.29	100.00
ENST00000421715.2	ENSG00000236637.4	978	791.89	2.03	0.04	0.03	100.00
ENST00000422502.1	ENSG00000236638.1	392	206.41	0.00	0.00	0.00	0.00
ENST00000454253.1	ENSG00000236641.1	482	296.10	0.00	0.00	0.00	0.00
ENST00000438380.1	ENSG00000236643.1	617	430.98	0.00	0.00	0.00	0.00
ENST00000444290.1	ENSG00000236646.1	270	88.05	1.00	0.19	0.13	100.00
ENST00000444014.1	ENSG00000236647.1	672	485.95	0.00	0.00	0.00	0.00
ENST00000430540.1	ENSG00000236648.1	610	423.98	0.00	0.00	0.00	0.00
ENST00000448117.1	ENSG00000236651.1	950	763.89	0.00	0.00	0.00	0.00
ENST00000443261.2	ENSG00000236653.2	592	405.99	0.00	0.00	0.00	0.00
ENST00000451266.1	ENSG00000236653.2	564	378.01	0.00	0.00	0.00	0.00
ENST00000456248.1	ENSG00000236653.2	2528	2341.89	0.00	0.00	0.00	0.00
ENST00000428259.1	ENSG00000236654.2	207	35.29	9.00	4.31	3.00	100.00
ENST00000433994.1	ENSG00000236655.1	462	276.14	0.00	0.00	0.00	0.00
ENST00000419738.1	ENSG00000236656.1	2597	2410.89	0.00	0.00	0.00	0.00
ENST00000426251.1	ENSG00000236656.1	428	242.23	0.00	0.00	0.00	0.00
ENST00000421067.1	ENSG00000236658.1	462	276.14	0.00	0.00	0.00	0.00
ENST00000382628.3	ENSG00000236660.6	1395	1208.89	31.80	0.44	0.31	100.00
ENST00000447344.1	ENSG00000236662.1	342	156.99	0.00	0.00	0.00	0.00
ENST00000424933.1	ENSG00000236663.1	422	236.25	25.00	1.79	1.24	100.00
ENST00000457053.1	ENSG00000236664.1	254	73.59	0.00	0.00	0.00	0.00
ENST00000428335.1	ENSG00000236665.1	536	350.03	0.00	0.00	0.00	0.00
ENST00000422014.1	ENSG00000236666.1	2566	2379.89	5.22	0.04	0.03	100.00
ENST00000448912.1	ENSG00000236667.1	469	283.12	0.00	0.00	0.00	0.00
ENST00000453529.2	ENSG00000236668.2	2146	1959.89	1.00	0.01	0.01	100.00
ENST00000436075.1	ENSG00000236670.1	1291	1104.89	41.00	0.63	0.44	100.00
ENST00000420193.1	ENSG00000236671.7	971	784.89	0.00	0.00	0.00	0.00
ENST00000426785.2	ENSG00000236671.7	1111	924.89	0.00	0.00	0.00	0.00
ENST00000452247.6	ENSG00000236671.7	886	699.89	0.00	0.00	0.00	0.00
ENST00000419695.1	ENSG00000236673.5	712	525.93	0.00	0.00	0.00	0.00
ENST00000421310.5	ENSG00000236673.5	601	414.99	0.00	0.00	0.00	0.00
ENST00000454596.1	ENSG00000236673.5	2305	2118.89	0.00	0.00	0.00	0.00
ENST00000455736.1	ENSG00000236674.1	1357	1170.89	0.00	0.00	0.00	0.00
ENST00000440904.1	ENSG00000236675.1	838	651.90	40.05	1.04	0.72	100.00
ENST00000430748.1	ENSG00000236676.1	641	454.96	0.00	0.00	0.00	0.00
ENST00000436303.1	ENSG00000236677.1	446	260.17	0.00	0.00	0.00	0.00
ENST00000451336.2	ENSG00000236678.7	679	492.95	0.00	0.00	0.00	0.00
ENST00000594461.2	ENSG00000236678.7	2371	2184.89	0.00	0.00	0.00	0.00
ENST00000595711.5	ENSG00000236678.7	823	636.90	0.00	0.00	0.00	0.00
ENST00000596240.5	ENSG00000236678.7	802	615.91	0.00	0.00	0.00	0.00
ENST00000597518.1	ENSG00000236678.7	868	681.89	0.00	0.00	0.00	0.00
ENST00000600832.1	ENSG00000236678.7	807	620.90	0.00	0.00	0.00	0.00
ENST00000601480.1	ENSG00000236678.7	1094	907.89	0.00	0.00	0.00	0.00
ENST00000458203.2	ENSG00000236679.2	385	199.46	15.83	1.34	0.93	100.00
ENST00000441073.1	ENSG00000236680.1	1238	1051.89	7.00	0.11	0.08	100.00
ENST00000427921.1	ENSG00000236681.1	523	337.05	0.00	0.00	0.00	0.00
ENST00000433673.1	ENSG00000236682.1	2690	2503.89	2.00	0.01	0.01	100.00
ENST00000415560.1	ENSG00000236683.3	1062	875.89	1.00	0.02	0.01	100.00
ENST00000454901.1	ENSG00000236686.1	1240	1053.89	5.00	0.08	0.06	100.00
ENST00000444708.1	ENSG00000236687.1	829	642.90	0.00	0.00	0.00	0.00
ENST00000419780.1	ENSG00000236689.1	677	490.95	0.00	0.00	0.00	0.00
ENST00000421675.1	ENSG00000236690.2	662	475.95	0.00	0.00	0.00	0.00
ENST00000489989.1	ENSG00000236691.3	244	64.84	0.00	0.00	0.00	0.00
ENST00000447087.1	ENSG00000236692.1	2249	2062.89	0.00	0.00	0.00	0.00
ENST00000453073.1	ENSG00000236695.1	931	744.89	2.00	0.05	0.03	100.00
ENST00000419267.1	ENSG00000236698.1	435	249.21	1585.09	107.33	74.69	100.00
ENST00000265154.6	ENSG00000236699.8	1437	1250.89	1.00	0.01	0.01	2.80
ENST00000420470.2	ENSG00000236699.8	5454	5267.89	0.00	0.00	0.00	0.00
ENST00000503289.1	ENSG00000236699.8	551	365.02	0.00	0.00	0.00	0.00
ENST00000506828.1	ENSG00000236699.8	492	306.08	0.00	0.00	0.00	0.00
ENST00000508036.2	ENSG00000236699.8	1678	1491.89	1.00	0.01	0.01	2.35
ENST00000508961.1	ENSG00000236699.8	452	266.16	0.00	0.00	0.00	0.00
ENST00000510406.1	ENSG00000236699.8	744	557.92	15.11	0.46	0.32	94.85
ENST00000431422.1	ENSG00000236700.5	2069	1882.89	0.00	0.00	0.00	0.00
ENST00000440090.5	ENSG00000236700.5	1445	1258.89	1.00	0.01	0.01	100.00
ENST00000456749.1	ENSG00000236700.5	1533	1346.89	0.00	0.00	0.00	0.00
ENST00000447378.2	ENSG00000236701.3	1012	825.89	53.00	1.08	0.75	100.00
ENST00000455534.1	ENSG00000236703.1	449	263.17	0.00	0.00	0.00	0.00
ENST00000417432.1	ENSG00000236704.1	1199	1012.89	0.00	0.00	0.00	0.00
ENST00000437354.1	ENSG00000236708.1	982	795.89	0.00	0.00	0.00	0.00
ENST00000431813.1	ENSG00000236709.1	702	515.94	0.00	0.00	0.00	0.00
ENST00000431546.1	ENSG00000236710.1	730	543.93	0.00	0.00	0.00	0.00
ENST00000437983.2	ENSG00000236711.2	504	318.07	0.00	0.00	0.00	0.00
ENST00000449377.1	ENSG00000236712.1	373	187.56	1.00	0.09	0.06	100.00
ENST00000283110.7	ENSG00000236713.1	373	187.56	0.00	0.00	0.00	0.00
ENST00000432677.1	ENSG00000236714.1	2237	2050.89	2.00	0.02	0.01	100.00
ENST00000456082.1	ENSG00000236716.1	517	331.05	0.00	0.00	0.00	0.00
ENST00000415471.2	ENSG00000236717.2	210	37.48	0.00	0.00	0.00	0.00
ENST00000429799.1	ENSG00000236718.3	1147	960.89	0.00	0.00	0.00	0.00
ENST00000442621.1	ENSG00000236719.2	1489	1302.89	0.00	0.00	0.00	0.00
ENST00000427173.1	ENSG00000236720.1	1666	1479.89	0.00	0.00	0.00	0.00
ENST00000412199.1	ENSG00000236722.1	367	181.63	2.00	0.19	0.13	100.00
ENST00000452466.1	ENSG00000236723.2	524	338.05	0.00	0.00	0.00	0.00
ENST00000629810.1	ENSG00000236723.2	835	648.90	98.19	2.55	1.78	100.00
ENST00000422150.1	ENSG00000236724.1	243	63.98	0.00	0.00	0.00	0.00
ENST00000445687.1	ENSG00000236731.1	505	319.07	0.00	0.00	0.00	0.00
ENST00000434678.1	ENSG00000236732.1	472	286.12	4.00	0.24	0.16	100.00
ENST00000442103.1	ENSG00000236733.1	516	330.05	0.00	0.00	0.00	0.00
ENST00000422565.1	ENSG00000236735.3	375	189.55	4.31	0.38	0.27	100.00
ENST00000417777.1	ENSG00000236736.1	1332	1145.89	0.00	0.00	0.00	0.00
ENST00000361446.5	ENSG00000236737.1	117	0.00	0.00	0.00	0.00	0.00
ENST00000453177.2	ENSG00000236739.3	535	349.03	335.64	16.23	11.29	100.00
ENST00000431554.2	ENSG00000236740.6	3104	2917.89	1.00	0.01	0.00	100.00
ENST00000511369.5	ENSG00000236740.6	570	384.01	0.00	0.00	0.00	0.00
ENST00000468716.2	ENSG00000236741.4	451	265.16	0.00	0.00	0.00	0.00
ENST00000441866.1	ENSG00000236743.1	676	489.95	0.00	0.00	0.00	0.00
ENST00000457975.2	ENSG00000236744.2	439	253.19	0.00	0.00	0.00	0.00
ENST00000424606.2	ENSG00000236745.2	642	455.96	0.00	0.00	0.00	0.00
ENST00000431646.1	ENSG00000236747.1	880	693.89	0.00	0.00	0.00	0.00
ENST00000420684.1	ENSG00000236748.1	583	397.00	0.00	0.00	0.00	0.00
ENST00000414800.1	ENSG00000236750.1	347	161.90	1.00	0.10	0.07	100.00
ENST00000446884.1	ENSG00000236751.1	626	439.97	0.00	0.00	0.00	0.00
ENST00000416220.5	ENSG00000236753.5	561	375.01	0.00	0.00	0.00	0.00
ENST00000429067.5	ENSG00000236753.5	2043	1856.89	4.00	0.04	0.03	100.00
ENST00000444245.5	ENSG00000236753.5	655	468.96	0.00	0.00	0.00	0.00
ENST00000447514.1	ENSG00000236753.5	578	392.00	0.00	0.00	0.00	0.00
ENST00000447904.5	ENSG00000236753.5	875	688.89	0.00	0.00	0.00	0.00
ENST00000454515.5	ENSG00000236753.5	587	400.99	0.00	0.00	0.00	0.00
ENST00000443935.5	ENSG00000236754.5	1838	1651.89	10.08	0.10	0.07	33.81
ENST00000611039.1	ENSG00000236754.5	507	321.06	3.83	0.20	0.14	66.19
ENST00000440197.2	ENSG00000236756.4	2865	2678.89	7.03	0.04	0.03	100.00
ENST00000513954.1	ENSG00000236756.4	463	277.13	0.00	0.00	0.00	0.00
ENST00000417624.5	ENSG00000236758.5	646	459.96	0.00	0.00	0.00	0.00
ENST00000434779.5	ENSG00000236758.5	720	533.93	0.00	0.00	0.00	0.00
ENST00000452602.1	ENSG00000236758.5	651	464.96	0.00	0.00	0.00	0.00
ENST00000419347.1	ENSG00000236760.1	416	230.28	0.00	0.00	0.00	0.00
ENST00000425776.1	ENSG00000236760.1	718	531.93	0.00	0.00	0.00	0.00
ENST00000314099.9	ENSG00000236761.5	2334	2147.89	85.37	0.67	0.47	100.00
ENST00000433839.1	ENSG00000236762.1	588	401.99	27.72	1.16	0.81	100.00
ENST00000429016.2	ENSG00000236763.2	379	193.51	2.00	0.17	0.12	100.00
ENST00000505291.2	ENSG00000236764.4	250	70.06	1.00	0.24	0.17	100.00
ENST00000444020.1	ENSG00000236768.1	547	361.02	1.00	0.05	0.03	100.00
ENST00000438454.1	ENSG00000236769.1	493	307.08	0.00	0.00	0.00	0.00
ENST00000430386.1	ENSG00000236770.1	857	670.90	0.00	0.00	0.00	0.00
ENST00000442179.1	ENSG00000236772.1	986	799.89	27.28	0.58	0.40	100.00
ENST00000415453.1	ENSG00000236773.1	231	53.88	91.56	28.68	19.96	100.00
ENST00000431287.1	ENSG00000236775.1	1256	1069.89	0.00	0.00	0.00	0.00
ENST00000446654.1	ENSG00000236776.1	460	274.14	1.00	0.06	0.04	100.00
ENST00000426134.1	ENSG00000236777.1	473	287.11	0.00	0.00	0.00	0.00
ENST00000434512.1	ENSG00000236778.7	466	280.13	0.00	0.00	0.00	0.00
ENST00000593429.5	ENSG00000236778.7	663	476.95	0.00	0.00	0.00	0.00
ENST00000593672.5	ENSG00000236778.7	702	515.94	0.00	0.00	0.00	0.00
ENST00000593709.5	ENSG00000236778.7	648	461.96	0.00	0.00	0.00	0.00
ENST00000593928.5	ENSG00000236778.7	596	409.99	0.00	0.00	0.00	0.00
ENST00000594358.5	ENSG00000236778.7	679	492.95	0.00	0.00	0.00	0.00
ENST00000594488.5	ENSG00000236778.7	504	318.07	0.00	0.00	0.00	0.00
ENST00000594604.5	ENSG00000236778.7	918	731.89	1.00	0.02	0.02	100.00
ENST00000594959.5	ENSG00000236778.7	829	642.90	0.00	0.00	0.00	0.00
ENST00000595424.5	ENSG00000236778.7	301	117.17	0.00	0.00	0.00	0.00
ENST00000595435.5	ENSG00000236778.7	758	571.92	0.00	0.00	0.00	0.00
ENST00000595997.5	ENSG00000236778.7	432	246.22	0.00	0.00	0.00	0.00
ENST00000596050.5	ENSG00000236778.7	792	605.91	0.00	0.00	0.00	0.00
ENST00000596180.5	ENSG00000236778.7	670	483.95	0.00	0.00	0.00	0.00
ENST00000596303.5	ENSG00000236778.7	558	372.02	0.00	0.00	0.00	0.00
ENST00000597745.5	ENSG00000236778.7	746	559.92	0.00	0.00	0.00	0.00
ENST00000598864.5	ENSG00000236778.7	789	602.91	0.00	0.00	0.00	0.00
ENST00000598905.1	ENSG00000236778.7	906	719.89	0.00	0.00	0.00	0.00
ENST00000599315.5	ENSG00000236778.7	780	593.91	0.00	0.00	0.00	0.00
ENST00000600477.5	ENSG00000236778.7	572	386.00	0.00	0.00	0.00	0.00
ENST00000601034.2	ENSG00000236778.7	3215	3028.89	0.00	0.00	0.00	0.00
ENST00000601318.1	ENSG00000236778.7	645	458.96	0.00	0.00	0.00	0.00
ENST00000601572.5	ENSG00000236778.7	827	640.90	0.00	0.00	0.00	0.00
ENST00000602089.5	ENSG00000236778.7	720	533.93	0.00	0.00	0.00	0.00
ENST00000608520.1	ENSG00000236778.7	832	645.90	0.00	0.00	0.00	0.00
ENST00000610018.5	ENSG00000236778.7	672	485.95	0.00	0.00	0.00	0.00
ENST00000610618.1	ENSG00000236778.7	335	150.13	0.00	0.00	0.00	0.00
ENST00000626895.2	ENSG00000236778.7	527	341.04	0.00	0.00	0.00	0.00
ENST00000629988.2	ENSG00000236778.7	488	302.09	0.00	0.00	0.00	0.00
ENST00000630116.2	ENSG00000236778.7	768	581.91	0.00	0.00	0.00	0.00
ENST00000432698.1	ENSG00000236779.1	848	661.90	11.00	0.28	0.20	100.00
ENST00000414404.1	ENSG00000236780.5	571	385.01	0.00	0.00	0.00	0.00
ENST00000433133.5	ENSG00000236780.5	2100	1913.89	0.00	0.00	0.00	0.00
ENST00000447453.1	ENSG00000236780.5	750	563.92	0.00	0.00	0.00	0.00
ENST00000407889.6	ENSG00000236782.6	694	507.94	8.43	0.28	0.19	58.69
ENST00000414762.1	ENSG00000236782.6	447	261.17	0.00	0.00	0.00	0.00
ENST00000433939.6	ENSG00000236782.6	579	393.00	0.00	0.00	0.00	0.00
ENST00000444682.1	ENSG00000236782.6	623	436.97	5.10	0.20	0.14	41.31
ENST00000448923.2	ENSG00000236782.6	1468	1281.89	0.00	0.00	0.00	0.00
ENST00000449183.1	ENSG00000236783.1	343	157.97	0.00	0.00	0.00	0.00
ENST00000430344.1	ENSG00000236785.1	866	679.89	1.00	0.02	0.02	100.00
ENST00000457163.1	ENSG00000236786.1	923	736.89	6.04	0.14	0.10	100.00
ENST00000430192.5	ENSG00000236790.5	1760	1573.89	0.00	0.00	0.00	0.00
ENST00000442956.1	ENSG00000236790.5	2342	2155.89	0.00	0.00	0.00	0.00
ENST00000444688.1	ENSG00000236790.5	537	351.03	0.00	0.00	0.00	0.00
ENST00000454043.1	ENSG00000236790.5	591	404.99	2.00	0.08	0.06	100.00
ENST00000448534.2	ENSG00000236791.2	932	745.89	0.00	0.00	0.00	0.00
ENST00000422071.1	ENSG00000236792.1	443	257.18	24.12	1.58	1.10	100.00
ENST00000412037.2	ENSG00000236794.5	255	74.48	0.00	0.00	0.00	0.00
ENST00000434887.1	ENSG00000236795.1	2145	1958.89	0.00	0.00	0.00	0.00
ENST00000448273.1	ENSG00000236796.1	1184	997.89	0.00	0.00	0.00	0.00
ENST00000416656.1	ENSG00000236797.1	452	266.16	2.00	0.13	0.09	100.00
ENST00000433085.1	ENSG00000236799.1	344	158.95	0.00	0.00	0.00	0.00
ENST00000440750.1	ENSG00000236800.1	335	150.13	0.00	0.00	0.00	0.00
ENST00000446071.1	ENSG00000236801.1	474	288.11	965.04	56.52	39.33	100.00
ENST00000418445.1	ENSG00000236803.1	1645	1458.89	0.00	0.00	0.00	0.00
ENST00000443616.1	ENSG00000236804.1	753	566.92	4.00	0.12	0.08	100.00
ENST00000446956.1	ENSG00000236806.1	795	608.91	2.00	0.06	0.04	100.00
ENST00000425131.1	ENSG00000236807.1	317	132.59	0.00	0.00	0.00	0.00
ENST00000441817.2	ENSG00000236809.2	834	647.90	341.08	8.88	6.18	100.00
ENST00000427796.5	ENSG00000236810.5	1074	887.89	3.37	0.06	0.04	100.00
ENST00000447961.1	ENSG00000236810.5	459	273.14	0.00	0.00	0.00	0.00
ENST00000432206.1	ENSG00000236811.1	998	811.89	5.99	0.12	0.09	100.00
ENST00000414577.1	ENSG00000236813.1	526	340.04	2.01	0.10	0.07	100.00
ENST00000435260.1	ENSG00000236814.1	1170	983.89	259.72	4.45	3.10	100.00
ENST00000402318.2	ENSG00000236816.2	2414	2227.89	16.17	0.12	0.09	100.00
ENST00000435333.5	ENSG00000236817.5	538	352.03	0.00	0.00	0.00	0.00
ENST00000446347.1	ENSG00000236817.5	481	295.10	0.00	0.00	0.00	0.00
ENST00000444698.1	ENSG00000236818.1	533	347.04	1.00	0.05	0.03	100.00
ENST00000456235.1	ENSG00000236819.1	750	563.92	0.00	0.00	0.00	0.00
ENST00000454401.1	ENSG00000236822.1	222	46.63	0.00	0.00	0.00	0.00
ENST00000434562.1	ENSG00000236823.1	595	408.99	0.00	0.00	0.00	0.00
ENST00000418539.2	ENSG00000236824.2	200	30.38	3.00	1.67	1.16	100.00
ENST00000454299.2	ENSG00000236825.2	641	454.96	0.00	0.00	0.00	0.00
ENST00000443854.1	ENSG00000236827.1	241	62.27	0.00	0.00	0.00	0.00
ENST00000439592.1	ENSG00000236828.1	293	109.55	0.00	0.00	0.00	0.00
ENST00000412293.5	ENSG00000236829.9	1715	1528.89	0.00	0.00	0.00	0.00
ENST00000435229.1	ENSG00000236829.9	471	285.12	34.83	2.06	1.43	87.43
ENST00000457760.1	ENSG00000236829.9	1044	857.89	15.06	0.30	0.21	12.57
ENST00000413862.5	ENSG00000236830.6	1543	1356.89	0.00	0.00	0.00	0.00
ENST00000427491.1	ENSG00000236830.6	741	554.92	2.73	0.08	0.06	1.22
ENST00000432988.1	ENSG00000236830.6	4651	4464.89	3.83	0.01	0.01	0.21
ENST00000453159.5	ENSG00000236830.6	1499	1312.89	339.23	4.36	3.03	64.23
ENST00000608622.5	ENSG00000236830.6	586	399.99	0.00	0.00	0.00	0.00
ENST00000608632.5	ENSG00000236830.6	659	472.95	0.00	0.00	0.00	0.00
ENST00000608641.5	ENSG00000236830.6	777	590.91	1.02	0.03	0.02	0.43
ENST00000608690.5	ENSG00000236830.6	590	403.99	0.00	0.00	0.00	0.00
ENST00000609192.5	ENSG00000236830.6	662	475.95	1.03	0.04	0.03	0.54
ENST00000623484.1	ENSG00000236830.6	392	206.41	1.04	0.08	0.06	1.25
ENST00000623579.3	ENSG00000236830.6	651	464.96	0.00	0.00	0.00	0.00
ENST00000623638.1	ENSG00000236830.6	885	698.89	57.92	1.40	0.97	20.60
ENST00000623647.1	ENSG00000236830.6	815	628.90	0.00	0.00	0.00	0.00
ENST00000624080.1	ENSG00000236830.6	822	635.90	0.00	0.00	0.00	0.00
ENST00000624086.3	ENSG00000236830.6	594	407.99	0.00	0.00	0.00	0.00
ENST00000624883.1	ENSG00000236830.6	564	378.01	17.51	0.78	0.54	11.51
ENST00000625079.3	ENSG00000236830.6	743	556.92	0.00	0.00	0.00	0.00
ENST00000625189.3	ENSG00000236830.6	517	331.05	0.00	0.00	0.00	0.00
ENST00000429435.1	ENSG00000236831.1	297	113.35	0.00	0.00	0.00	0.00
ENST00000448468.1	ENSG00000236832.1	405	219.33	0.00	0.00	0.00	0.00
ENST00000424493.1	ENSG00000236833.1	1471	1284.89	1.00	0.01	0.01	100.00
ENST00000413833.1	ENSG00000236834.1	1054	867.89	0.00	0.00	0.00	0.00
ENST00000432626.1	ENSG00000236836.1	275	92.66	0.00	0.00	0.00	0.00
ENST00000443926.1	ENSG00000236837.1	639	452.96	0.00	0.00	0.00	0.00
ENST00000433167.2	ENSG00000236838.2	404	218.34	0.00	0.00	0.00	0.00
ENST00000413094.1	ENSG00000236839.1	439	253.19	0.00	0.00	0.00	0.00
ENST00000418968.4	ENSG00000236841.7	4098	3911.89	46.10	0.20	0.14	100.00
ENST00000609668.5	ENSG00000236841.7	632	445.97	0.00	0.00	0.00	0.00
ENST00000427610.1	ENSG00000236842.1	260	78.95	0.00	0.00	0.00	0.00
ENST00000454858.1	ENSG00000236844.1	474	288.11	0.00	0.00	0.00	0.00
ENST00000435108.1	ENSG00000236846.1	613	426.98	0.00	0.00	0.00	0.00
ENST00000457656.1	ENSG00000236847.1	693	506.94	0.00	0.00	0.00	0.00
ENST00000426806.1	ENSG00000236848.2	265	83.48	11.00	2.22	1.55	100.00
ENST00000423171.5	ENSG00000236849.5	594	407.99	0.00	0.00	0.00	0.00
ENST00000449235.5	ENSG00000236849.5	628	441.97	0.00	0.00	0.00	0.00
ENST00000453787.1	ENSG00000236849.5	583	397.00	0.00	0.00	0.00	0.00
ENST00000426066.1	ENSG00000236850.4	1776	1589.89	2440.38	25.90	18.02	100.00
ENST00000455793.1	ENSG00000236852.1	1077	890.89	3.00	0.06	0.04	100.00
ENST00000441404.1	ENSG00000236853.1	914	727.89	0.00	0.00	0.00	0.00
ENST00000440786.1	ENSG00000236854.1	482	296.10	0.00	0.00	0.00	0.00
ENST00000431911.1	ENSG00000236856.1	549	363.02	0.00	0.00	0.00	0.00
ENST00000412709.3	ENSG00000236857.3	553	367.02	3.00	0.14	0.10	100.00
ENST00000453934.1	ENSG00000236858.1	2383	2196.89	0.00	0.00	0.00	0.00
ENST00000413904.6	ENSG00000236859.6	1182	995.89	0.00	0.00	0.00	0.00
ENST00000414554.6	ENSG00000236859.6	1411	1224.89	0.00	0.00	0.00	0.00
ENST00000419902.2	ENSG00000236859.6	1316	1129.89	38.02	0.57	0.40	85.91
ENST00000439321.1	ENSG00000236859.6	1273	1086.89	6.00	0.09	0.06	14.09
ENST00000447668.2	ENSG00000236859.6	1368	1181.89	0.00	0.00	0.00	0.00
ENST00000447779.1	ENSG00000236860.1	157	7.61	0.00	0.00	0.00	0.00
ENST00000426193.6	ENSG00000236861.6	563	377.01	0.00	0.00	0.00	0.00
ENST00000426634.1	ENSG00000236861.6	554	368.02	0.00	0.00	0.00	0.00
ENST00000457473.1	ENSG00000236862.1	361	175.70	0.00	0.00	0.00	0.00
ENST00000452590.2	ENSG00000236863.2	471	285.12	1.00	0.06	0.04	100.00
ENST00000413056.1	ENSG00000236864.1	153	6.27	0.00	0.00	0.00	0.00
ENST00000425010.1	ENSG00000236866.5	763	576.92	0.00	0.00	0.00	0.00
ENST00000440801.5	ENSG00000236866.5	377	191.53	0.00	0.00	0.00	0.00
ENST00000456126.1	ENSG00000236866.5	442	256.19	0.00	0.00	0.00	0.00
ENST00000444011.1	ENSG00000236867.1	465	279.13	0.00	0.00	0.00	0.00
ENST00000457331.1	ENSG00000236869.1	456	270.15	0.00	0.00	0.00	0.00
ENST00000422893.2	ENSG00000236870.2	417	231.27	0.00	0.00	0.00	0.00
ENST00000430235.7	ENSG00000236871.7	370	184.59	0.00	0.00	0.00	0.00
ENST00000434938.7	ENSG00000236871.7	356	170.76	0.00	0.00	0.00	0.00
ENST00000435399.1	ENSG00000236872.1	325	140.36	5.00	0.60	0.42	100.00
ENST00000446280.1	ENSG00000236874.1	404	218.34	0.00	0.00	0.00	0.00
ENST00000421620.2	ENSG00000236875.3	654	467.96	0.00	0.00	0.00	0.00
ENST00000424567.1	ENSG00000236876.3	135	2.04	0.00	0.00	0.00	0.00
ENST00000444575.2	ENSG00000236877.2	317	132.59	0.00	0.00	0.00	0.00
ENST00000445926.1	ENSG00000236878.1	662	475.95	0.00	0.00	0.00	0.00
ENST00000415547.1	ENSG00000236880.1	335	150.13	0.00	0.00	0.00	0.00
ENST00000357880.7	ENSG00000236882.7	804	617.91	0.00	0.00	0.00	0.00
ENST00000436592.5	ENSG00000236882.7	2052	1865.89	3.03	0.03	0.02	7.86
ENST00000620167.1	ENSG00000236882.7	1443	1256.89	23.97	0.32	0.22	92.14
ENST00000423276.1	ENSG00000236883.1	461	275.14	0.00	0.00	0.00	0.00
ENST00000447078.1	ENSG00000236885.1	576	390.00	0.00	0.00	0.00	0.00
ENST00000447289.1	ENSG00000236886.2	552	366.02	0.00	0.00	0.00	0.00
ENST00000607591.1	ENSG00000236886.2	394	208.40	0.00	0.00	0.00	0.00
ENST00000412567.1	ENSG00000236887.1	434	248.21	0.84	0.06	0.04	100.00
ENST00000434808.1	ENSG00000236888.1	360	174.71	0.00	0.00	0.00	0.00
ENST00000428399.1	ENSG00000236889.1	271	88.97	0.00	0.00	0.00	0.00
ENST00000427227.2	ENSG00000236890.2	210	37.48	0.00	0.00	0.00	0.00
ENST00000413757.1	ENSG00000236892.1	372	186.57	0.00	0.00	0.00	0.00
ENST00000426811.1	ENSG00000236892.1	430	244.22	0.00	0.00	0.00	0.00
ENST00000423174.1	ENSG00000236893.1	1226	1039.89	1.00	0.02	0.01	100.00
ENST00000455612.1	ENSG00000236894.3	432	246.22	0.00	0.00	0.00	0.00
ENST00000637960.1	ENSG00000236894.3	1061	874.89	0.00	0.00	0.00	0.00
ENST00000638113.1	ENSG00000236894.3	454	268.15	0.00	0.00	0.00	0.00
ENST00000411981.1	ENSG00000236896.1	402	216.35	0.00	0.00	0.00	0.00
ENST00000428160.1	ENSG00000236897.1	869	682.89	0.00	0.00	0.00	0.00
ENST00000436122.1	ENSG00000236900.1	256	75.37	0.00	0.00	0.00	0.00
ENST00000385007.1	ENSG00000236901.5	98	0.00	0.00	0.00	0.00	0.00
ENST00000449175.1	ENSG00000236901.5	5984	5797.89	0.20	0.00	0.00	0.06
ENST00000545631.2	ENSG00000236901.5	5977	5790.89	312.80	0.91	0.63	99.94
ENST00000449334.2	ENSG00000236905.2	479	293.10	0.00	0.00	0.00	0.00
ENST00000458734.1	ENSG00000236907.1	412	226.29	0.00	0.00	0.00	0.00
ENST00000432994.2	ENSG00000236908.2	3004	2817.89	0.00	0.00	0.00	0.00
ENST00000543036.1	ENSG00000236908.2	641	454.96	0.00	0.00	0.00	0.00
ENST00000413771.1	ENSG00000236909.1	776	589.91	0.00	0.00	0.00	0.00
ENST00000439443.1	ENSG00000236911.6	682	495.94	28.02	0.95	0.66	100.00
ENST00000596003.4	ENSG00000236911.6	592	405.99	0.00	0.00	0.00	0.00
ENST00000597497.5	ENSG00000236911.6	610	423.98	0.00	0.00	0.00	0.00
ENST00000623503.1	ENSG00000236911.6	666	479.95	0.00	0.00	0.00	0.00
ENST00000442609.1	ENSG00000236913.1	450	264.16	0.00	0.00	0.00	0.00
ENST00000434223.3	ENSG00000236914.3	967	780.89	0.00	0.00	0.00	0.00
ENST00000559232.1	ENSG00000236914.3	533	347.04	0.00	0.00	0.00	0.00
ENST00000560198.1	ENSG00000236914.3	942	755.89	0.00	0.00	0.00	0.00
ENST00000560819.1	ENSG00000236914.3	464	278.13	0.00	0.00	0.00	0.00
ENST00000456587.1	ENSG00000236915.1	522	336.05	0.00	0.00	0.00	0.00
ENST00000421360.1	ENSG00000236917.1	1197	1010.89	0.00	0.00	0.00	0.00
ENST00000529200.1	ENSG00000236919.3	490	304.09	0.00	0.00	0.00	0.00
ENST00000418652.2	ENSG00000236920.2	771	584.91	0.00	0.00	0.00	0.00
ENST00000435092.1	ENSG00000236921.1	443	257.18	0.00	0.00	0.00	0.00
ENST00000422145.7	ENSG00000236922.9	2516	2329.89	0.00	0.00	0.00	0.00
ENST00000437514.1	ENSG00000236922.9	783	596.91	0.00	0.00	0.00	0.00
ENST00000600624.5	ENSG00000236922.9	698	511.94	0.00	0.00	0.00	0.00
ENST00000608048.1	ENSG00000236922.9	165	10.73	0.00	0.00	0.00	0.00
ENST00000615833.1	ENSG00000236922.9	158	7.97	0.00	0.00	0.00	0.00
ENST00000626258.2	ENSG00000236922.9	512	326.06	0.00	0.00	0.00	0.00
ENST00000630321.1	ENSG00000236922.9	395	209.39	0.00	0.00	0.00	0.00
ENST00000413145.1	ENSG00000236924.1	526	340.04	0.00	0.00	0.00	0.00
ENST00000442005.1	ENSG00000236928.3	521	335.05	1.00	0.05	0.04	100.00
ENST00000444401.2	ENSG00000236929.2	332	147.19	0.00	0.00	0.00	0.00
ENST00000425889.1	ENSG00000236930.1	474	288.11	0.00	0.00	0.00	0.00
ENST00000413902.2	ENSG00000236932.2	580	394.00	0.00	0.00	0.00	0.00
ENST00000447028.1	ENSG00000236935.1	672	485.95	0.00	0.00	0.00	0.00
ENST00000416959.1	ENSG00000236936.1	723	536.93	0.00	0.00	0.00	0.00
ENST00000426243.2	ENSG00000236937.2	356	170.76	0.00	0.00	0.00	0.00
ENST00000411946.1	ENSG00000236938.1	446	260.17	0.00	0.00	0.00	0.00
ENST00000436771.1	ENSG00000236939.2	496	310.08	273.98	14.91	10.38	23.20
ENST00000521246.1	ENSG00000236939.2	421	235.26	688.02	49.35	34.34	76.80
ENST00000446084.1	ENSG00000236940.1	462	276.14	0.00	0.00	0.00	0.00
ENST00000512492.1	ENSG00000236941.6	1360	1173.89	0.00	0.00	0.00	0.00
ENST00000411645.1	ENSG00000236942.1	353	167.81	11.00	1.11	0.77	100.00
ENST00000417131.1	ENSG00000236944.1	366	180.64	1.00	0.09	0.07	100.00
ENST00000420836.2	ENSG00000236946.2	1087	900.89	1.00	0.02	0.01	100.00
ENST00000441085.5	ENSG00000236947.5	523	337.05	0.00	0.00	0.00	0.00
ENST00000452465.1	ENSG00000236947.5	675	488.95	0.00	0.00	0.00	0.00
ENST00000413887.1	ENSG00000236948.2	363	177.67	0.00	0.00	0.00	0.00
ENST00000637702.1	ENSG00000236948.2	847	660.90	0.00	0.00	0.00	0.00
ENST00000453569.1	ENSG00000236950.1	595	408.99	1.00	0.04	0.03	100.00
ENST00000417910.5	ENSG00000236951.5	745	558.92	0.00	0.00	0.00	0.00
ENST00000419158.1	ENSG00000236951.5	2939	2752.89	0.00	0.00	0.00	0.00
ENST00000417513.1	ENSG00000236953.1	440	254.19	0.00	0.00	0.00	0.00
ENST00000415351.1	ENSG00000236956.1	1461	1274.89	0.00	0.00	0.00	0.00
ENST00000422062.1	ENSG00000236957.7	794	607.91	0.00	0.00	0.00	0.00
ENST00000452528.5	ENSG00000236957.7	1041	854.89	0.00	0.00	0.00	0.00
ENST00000454878.2	ENSG00000236957.7	894	707.89	3.00	0.07	0.05	100.00
ENST00000414295.1	ENSG00000236958.1	207	35.29	0.00	0.00	0.00	0.00
ENST00000458020.1	ENSG00000236959.1	882	695.89	0.00	0.00	0.00	0.00
ENST00000427935.1	ENSG00000236960.1	228	51.43	0.00	0.00	0.00	0.00
ENST00000424283.1	ENSG00000236961.1	348	162.88	0.00	0.00	0.00	0.00
ENST00000418743.5	ENSG00000236963.6	785	598.91	0.00	0.00	0.00	0.00
ENST00000423486.1	ENSG00000236963.6	354	168.79	0.00	0.00	0.00	0.00
ENST00000426428.5	ENSG00000236963.6	2993	2806.89	0.00	0.00	0.00	0.00
ENST00000635564.1	ENSG00000236963.6	1008	821.89	0.00	0.00	0.00	0.00
ENST00000635577.1	ENSG00000236963.6	1026	839.89	0.00	0.00	0.00	0.00
ENST00000413417.1	ENSG00000236965.4	934	747.89	4.00	0.09	0.06	100.00
ENST00000442149.1	ENSG00000236966.1	472	286.12	0.00	0.00	0.00	0.00
ENST00000445932.1	ENSG00000236968.1	597	410.99	0.00	0.00	0.00	0.00
ENST00000418938.2	ENSG00000236969.2	532	346.04	0.00	0.00	0.00	0.00
ENST00000423401.1	ENSG00000236972.2	411	225.30	3.42	0.26	0.18	100.00
ENST00000426454.2	ENSG00000236973.2	1000	813.89	0.00	0.00	0.00	0.00
ENST00000433734.1	ENSG00000236975.1	599	412.99	0.00	0.00	0.00	0.00
ENST00000454924.1	ENSG00000236976.1	864	677.89	1.00	0.02	0.02	100.00
ENST00000428191.1	ENSG00000236977.1	1069	882.89	0.00	0.00	0.00	0.00
ENST00000433950.1	ENSG00000236978.1	276	93.59	0.00	0.00	0.00	0.00
ENST00000432035.2	ENSG00000236980.9	669	482.95	0.00	0.00	0.00	0.00
ENST00000443990.1	ENSG00000236980.9	651	464.96	2.00	0.07	0.05	100.00
ENST00000545770.6	ENSG00000236980.9	706	519.94	0.00	0.00	0.00	0.00
ENST00000375024.1	ENSG00000236981.1	936	749.89	8.00	0.18	0.13	100.00
ENST00000428431.1	ENSG00000236982.1	301	117.17	0.00	0.00	0.00	0.00
ENST00000422574.1	ENSG00000236985.1	833	646.90	0.00	0.00	0.00	0.00
ENST00000415391.6	ENSG00000236986.6	884	697.89	0.00	0.00	0.00	0.00
ENST00000417798.2	ENSG00000236986.6	525	339.04	0.00	0.00	0.00	0.00
ENST00000586290.5	ENSG00000236986.6	891	704.89	0.00	0.00	0.00	0.00
ENST00000586662.5	ENSG00000236986.6	736	549.92	226.16	6.94	4.83	95.99
ENST00000587264.5	ENSG00000236986.6	894	707.89	11.00	0.26	0.18	3.63
ENST00000587408.5	ENSG00000236986.6	629	442.97	0.00	0.00	0.00	0.00
ENST00000588325.1	ENSG00000236986.6	651	464.96	0.00	0.00	0.00	0.00
ENST00000588378.5	ENSG00000236986.6	875	688.89	0.00	0.00	0.00	0.00
ENST00000589095.1	ENSG00000236986.6	595	408.99	0.00	0.00	0.00	0.00
ENST00000589128.1	ENSG00000236986.6	792	605.91	1.00	0.03	0.02	0.39
ENST00000589540.5	ENSG00000236986.6	931	744.89	0.00	0.00	0.00	0.00
ENST00000589667.5	ENSG00000236986.6	826	639.90	0.00	0.00	0.00	0.00
ENST00000590461.1	ENSG00000236986.6	877	690.89	0.00	0.00	0.00	0.00
ENST00000592466.5	ENSG00000236986.6	810	623.90	0.00	0.00	0.00	0.00
ENST00000449019.2	ENSG00000236987.2	346	160.92	0.00	0.00	0.00	0.00
ENST00000412509.2	ENSG00000236988.2	1558	1371.89	0.00	0.00	0.00	0.00
ENST00000412381.5	ENSG00000236989.5	642	455.96	0.00	0.00	0.00	0.00
ENST00000428280.1	ENSG00000236989.5	853	666.90	0.00	0.00	0.00	0.00
ENST00000455199.1	ENSG00000236990.1	2287	2100.89	0.00	0.00	0.00	0.00
ENST00000449436.5	ENSG00000236991.6	505	319.07	0.00	0.00	0.00	0.00
ENST00000593871.5	ENSG00000236991.6	592	405.99	0.00	0.00	0.00	0.00
ENST00000594025.5	ENSG00000236991.6	423	237.25	0.00	0.00	0.00	0.00
ENST00000600784.5	ENSG00000236991.6	480	294.10	0.00	0.00	0.00	0.00
ENST00000601363.1	ENSG00000236991.6	712	525.93	0.00	0.00	0.00	0.00
ENST00000602030.5	ENSG00000236991.6	563	377.01	0.00	0.00	0.00	0.00
ENST00000610534.4	ENSG00000236991.6	706	519.94	34.20	1.11	0.77	45.65
ENST00000612306.4	ENSG00000236991.6	392	206.41	0.00	0.00	0.00	0.00
ENST00000612420.4	ENSG00000236991.6	396	210.38	0.00	0.00	0.00	0.00
ENST00000613304.4	ENSG00000236991.6	569	383.01	0.00	0.00	0.00	0.00
ENST00000615461.4	ENSG00000236991.6	592	405.99	4.58	0.19	0.13	7.83
ENST00000615795.4	ENSG00000236991.6	400	214.36	0.00	0.00	0.00	0.00
ENST00000621717.4	ENSG00000236991.6	555	369.02	0.00	0.00	0.00	0.00
ENST00000622798.4	ENSG00000236991.6	526	340.04	0.00	0.00	0.00	0.00
ENST00000627990.2	ENSG00000236991.6	534	348.04	0.00	0.00	0.00	0.00
ENST00000630227.2	ENSG00000236991.6	384	198.47	13.30	1.13	0.79	46.51
ENST00000424633.1	ENSG00000236992.2	501	315.07	51.36	2.75	1.91	100.00
ENST00000450301.2	ENSG00000236993.2	1010	823.89	2.00	0.04	0.03	100.00
ENST00000441264.1	ENSG00000236994.1	679	492.95	0.00	0.00	0.00	0.00
ENST00000441845.1	ENSG00000236996.1	643	456.96	0.00	0.00	0.00	0.00
ENST00000424795.2	ENSG00000236998.2	1248	1061.89	7.00	0.11	0.08	100.00
ENST00000440152.1	ENSG00000236999.1	472	286.12	0.00	0.00	0.00	0.00
ENST00000439110.1	ENSG00000237000.1	327	142.31	0.00	0.00	0.00	0.00
ENST00000413063.5	ENSG00000237001.6	696	509.94	0.00	0.00	0.00	0.00
ENST00000585599.2	ENSG00000237001.6	886	699.89	0.00	0.00	0.00	0.00
ENST00000586418.5	ENSG00000237001.6	629	442.97	0.00	0.00	0.00	0.00
ENST00000625894.1	ENSG00000237001.6	203	32.46	0.00	0.00	0.00	0.00
ENST00000626038.2	ENSG00000237001.6	346	160.92	0.00	0.00	0.00	0.00
ENST00000626779.2	ENSG00000237001.6	381	195.49	0.00	0.00	0.00	0.00
ENST00000627315.2	ENSG00000237001.6	399	213.36	0.00	0.00	0.00	0.00
ENST00000630958.2	ENSG00000237001.6	549	363.02	0.00	0.00	0.00	0.00
ENST00000418875.1	ENSG00000237002.6	321	136.47	0.00	0.00	0.00	0.00
ENST00000426283.5	ENSG00000237002.6	398	212.37	0.00	0.00	0.00	0.00
ENST00000413542.1	ENSG00000237003.1	321	136.47	4.00	0.49	0.34	100.00
ENST00000441407.1	ENSG00000237004.3	443	257.18	0.00	0.00	0.00	0.00
ENST00000416198.1	ENSG00000237005.1	280	97.31	0.00	0.00	0.00	0.00
ENST00000404956.2	ENSG00000237007.4	846	659.90	6.00	0.15	0.11	100.00
ENST00000447781.2	ENSG00000237008.2	690	503.94	0.00	0.00	0.00	0.00
ENST00000451340.2	ENSG00000237009.2	734	547.93	3.69	0.11	0.08	100.00
ENST00000447056.1	ENSG00000237011.1	850	663.90	0.00	0.00	0.00	0.00
ENST00000457448.1	ENSG00000237013.1	725	538.93	0.00	0.00	0.00	0.00
ENST00000421810.1	ENSG00000237014.1	1063	876.89	0.00	0.00	0.00	0.00
ENST00000433125.1	ENSG00000237015.1	385	199.46	0.00	0.00	0.00	0.00
ENST00000436223.1	ENSG00000237016.1	1232	1045.89	0.00	0.00	0.00	0.00
ENST00000452097.1	ENSG00000237017.1	4158	3971.89	131.83	0.56	0.39	100.00
ENST00000442155.1	ENSG00000237019.1	382	196.48	0.00	0.00	0.00	0.00
ENST00000450276.1	ENSG00000237020.1	17	0.00	0.00	0.00	0.00	0.00
ENST00000448740.2	ENSG00000237021.2	2081	1894.89	0.00	0.00	0.00	0.00
ENST00000434481.1	ENSG00000237023.1	1766	1579.89	0.00	0.00	0.00	0.00
ENST00000444831.1	ENSG00000237024.1	484	298.10	0.00	0.00	0.00	0.00
ENST00000438019.1	ENSG00000237025.1	707	520.93	0.00	0.00	0.00	0.00
ENST00000453737.1	ENSG00000237026.1	312	127.75	0.00	0.00	0.00	0.00
ENST00000425588.1	ENSG00000237027.1	442	256.19	0.00	0.00	0.00	0.00
ENST00000438267.1	ENSG00000237027.1	811	624.90	0.00	0.00	0.00	0.00
ENST00000430876.5	ENSG00000237031.7	359	173.72	0.00	0.00	0.00	0.00
ENST00000595478.5	ENSG00000237031.7	449	263.17	0.00	0.00	0.00	0.00
ENST00000596783.1	ENSG00000237031.7	639	452.96	0.00	0.00	0.00	0.00
ENST00000596887.1	ENSG00000237031.7	619	432.98	0.00	0.00	0.00	0.00
ENST00000599412.6	ENSG00000237031.7	638	451.97	0.00	0.00	0.00	0.00
ENST00000609950.1	ENSG00000237031.7	203	32.46	0.00	0.00	0.00	0.00
ENST00000626199.2	ENSG00000237031.7	618	431.98	0.00	0.00	0.00	0.00
ENST00000626463.2	ENSG00000237031.7	685	498.94	0.00	0.00	0.00	0.00
ENST00000627235.2	ENSG00000237031.7	363	177.67	0.00	0.00	0.00	0.00
ENST00000627307.2	ENSG00000237031.7	157	7.61	0.00	0.00	0.00	0.00
ENST00000630660.2	ENSG00000237031.7	837	650.90	0.00	0.00	0.00	0.00
ENST00000456871.1	ENSG00000237032.1	885	698.89	3.00	0.07	0.05	100.00
ENST00000446037.2	ENSG00000237033.2	609	422.98	1.00	0.04	0.03	100.00
ENST00000422899.1	ENSG00000237035.1	309	124.86	0.00	0.00	0.00	0.00
ENST00000448977.1	ENSG00000237035.1	518	332.05	0.00	0.00	0.00	0.00
ENST00000423714.1	ENSG00000237036.4	456	270.15	0.00	0.00	0.00	0.00
ENST00000424191.1	ENSG00000237036.4	320	135.50	1.00	0.12	0.09	4.78
ENST00000441257.1	ENSG00000237036.4	585	399.00	20.76	0.88	0.61	33.72
ENST00000450834.2	ENSG00000237036.4	576	390.00	4.00	0.17	0.12	6.65
ENST00000605946.1	ENSG00000237036.4	382	196.48	0.00	0.00	0.00	0.00
ENST00000606250.1	ENSG00000237036.4	573	387.00	26.79	1.17	0.81	44.87
ENST00000606286.1	ENSG00000237036.4	476	290.11	0.00	0.00	0.00	0.00
ENST00000607166.1	ENSG00000237036.4	2503	2316.89	16.01	0.12	0.08	4.48
ENST00000607455.1	ENSG00000237036.4	559	373.01	3.16	0.14	0.10	5.49
ENST00000417327.5	ENSG00000237037.9	1521	1334.89	0.00	0.00	0.00	0.00
ENST00000434834.5	ENSG00000237037.9	568	382.01	0.00	0.00	0.00	0.00
ENST00000439129.5	ENSG00000237037.9	2950	2763.89	1.00	0.01	0.00	100.00
ENST00000451451.1	ENSG00000237037.9	594	407.99	0.00	0.00	0.00	0.00
ENST00000536447.6	ENSG00000237037.9	774	587.91	0.00	0.00	0.00	0.00
ENST00000547929.6	ENSG00000237037.9	708	521.93	0.00	0.00	0.00	0.00
ENST00000595777.5	ENSG00000237037.9	833	646.90	0.00	0.00	0.00	0.00
ENST00000600968.5	ENSG00000237037.9	662	475.95	0.00	0.00	0.00	0.00
ENST00000608643.5	ENSG00000237037.9	877	690.89	0.00	0.00	0.00	0.00
ENST00000608974.5	ENSG00000237037.9	510	324.06	0.00	0.00	0.00	0.00
ENST00000609499.5	ENSG00000237037.9	364	178.66	0.00	0.00	0.00	0.00
ENST00000609833.5	ENSG00000237037.9	286	102.93	0.00	0.00	0.00	0.00
ENST00000610250.5	ENSG00000237037.9	389	203.43	0.00	0.00	0.00	0.00
ENST00000617009.4	ENSG00000237037.9	630	443.97	0.00	0.00	0.00	0.00
ENST00000617396.4	ENSG00000237037.9	755	568.92	0.00	0.00	0.00	0.00
ENST00000621190.1	ENSG00000237037.9	766	579.92	0.00	0.00	0.00	0.00
ENST00000527080.1	ENSG00000237038.5	1593	1406.89	0.00	0.00	0.00	0.00
ENST00000441378.1	ENSG00000237039.1	210	37.48	3.54	1.59	1.11	100.00
ENST00000422618.6	ENSG00000237040.6	250	70.06	0.00	0.00	0.00	0.00
ENST00000434035.1	ENSG00000237041.1	414	228.29	0.00	0.00	0.00	0.00
ENST00000416822.1	ENSG00000237042.1	132	1.61	0.00	0.00	0.00	0.00
ENST00000413466.2	ENSG00000237048.2	979	792.89	0.00	0.00	0.00	0.00
ENST00000450455.1	ENSG00000237049.1	354	168.79	0.00	0.00	0.00	0.00
ENST00000374476.3	ENSG00000237053.1	1351	1164.89	3.00	0.04	0.03	100.00
ENST00000424245.3	ENSG00000237054.9	2613	2426.89	2.65	0.02	0.01	0.26
ENST00000457443.2	ENSG00000237054.9	807	620.90	227.87	6.19	4.31	87.02
ENST00000587245.2	ENSG00000237054.9	681	494.95	16.46	0.56	0.39	7.89
ENST00000590290.2	ENSG00000237054.9	661	474.95	6.97	0.25	0.17	3.48
ENST00000595662.5	ENSG00000237054.9	619	432.98	0.00	0.00	0.00	0.00
ENST00000599580.6	ENSG00000237054.9	847	660.90	0.00	0.00	0.00	0.00
ENST00000609885.1	ENSG00000237054.9	858	671.90	3.84	0.10	0.07	1.36
ENST00000448024.1	ENSG00000237055.1	1096	909.89	0.00	0.00	0.00	0.00
ENST00000418821.2	ENSG00000237057.2	951	764.89	1.00	0.02	0.02	100.00
ENST00000427302.1	ENSG00000237058.1	373	187.56	0.00	0.00	0.00	0.00
ENST00000442274.1	ENSG00000237061.1	480	294.10	0.00	0.00	0.00	0.00
ENST00000446206.1	ENSG00000237062.1	597	410.99	0.00	0.00	0.00	0.00
ENST00000433587.1	ENSG00000237063.1	616	429.98	0.00	0.00	0.00	0.00
ENST00000433048.1	ENSG00000237064.1	967	780.89	1.00	0.02	0.02	100.00
ENST00000427230.2	ENSG00000237065.2	913	726.89	264.00	6.13	4.26	100.00
ENST00000429598.1	ENSG00000237068.1	854	667.90	0.00	0.00	0.00	0.00
ENST00000451467.1	ENSG00000237069.2	512	326.06	0.00	0.00	0.00	0.00
ENST00000451240.1	ENSG00000237070.1	3743	3556.89	0.00	0.00	0.00	0.00
ENST00000457409.1	ENSG00000237072.1	530	344.04	0.00	0.00	0.00	0.00
ENST00000428429.1	ENSG00000237073.1	395	209.39	0.00	0.00	0.00	0.00
ENST00000417084.1	ENSG00000237074.2	917	730.89	0.00	0.00	0.00	0.00
ENST00000634239.1	ENSG00000237074.2	1140	953.89	0.00	0.00	0.00	0.00
ENST00000439186.1	ENSG00000237076.1	683	496.94	0.00	0.00	0.00	0.00
ENST00000422418.1	ENSG00000237077.1	418	232.27	0.00	0.00	0.00	0.00
ENST00000447303.1	ENSG00000237077.1	205	33.86	0.00	0.00	0.00	0.00
ENST00000434689.2	ENSG00000237080.2	373	187.56	0.00	0.00	0.00	0.00
ENST00000454311.1	ENSG00000237082.1	211	38.21	1.00	0.44	0.31	100.00
ENST00000435405.1	ENSG00000237083.1	301	117.17	0.00	0.00	0.00	0.00
ENST00000411737.2	ENSG00000237085.2	98	0.00	0.00	0.00	0.00	0.00
ENST00000437095.1	ENSG00000237087.1	576	390.00	0.00	0.00	0.00	0.00
ENST00000444895.1	ENSG00000237088.1	788	601.91	1.00	0.03	0.02	100.00
ENST00000414817.2	ENSG00000237089.2	517	331.05	0.00	0.00	0.00	0.00
ENST00000417517.1	ENSG00000237090.1	1326	1139.89	0.00	0.00	0.00	0.00
ENST00000417989.1	ENSG00000237092.1	577	391.00	0.00	0.00	0.00	0.00
ENST00000419160.3	ENSG00000237094.11	607	420.98	18.57	0.74	0.52	2.68
ENST00000423728.5	ENSG00000237094.11	573	387.00	0.00	0.00	0.00	0.00
ENST00000431321.1	ENSG00000237094.11	406	220.32	0.00	0.00	0.00	0.00
ENST00000431812.1	ENSG00000237094.11	336	151.10	0.39	0.04	0.03	0.16
ENST00000432964.1	ENSG00000237094.11	575	389.00	0.00	0.00	0.00	0.00
ENST00000440038.6	ENSG00000237094.11	746	559.92	240.32	7.24	5.04	26.08
ENST00000440163.1	ENSG00000237094.11	462	276.14	0.00	0.00	0.00	0.00
ENST00000453935.1	ENSG00000237094.11	498	312.08	0.00	0.00	0.00	0.00
ENST00000455207.5	ENSG00000237094.11	413	227.29	0.00	0.00	0.00	0.00
ENST00000455464.6	ENSG00000237094.11	735	548.92	107.73	3.31	2.30	11.92
ENST00000599771.6	ENSG00000237094.11	457	271.15	191.70	11.93	8.30	42.95
ENST00000601486.5	ENSG00000237094.11	696	509.94	11.54	0.38	0.27	1.37
ENST00000601814.5	ENSG00000237094.11	635	448.97	101.34	3.81	2.65	13.71
ENST00000608420.1	ENSG00000237094.11	438	252.20	0.00	0.00	0.00	0.00
ENST00000613471.1	ENSG00000237094.11	723	536.93	0.00	0.00	0.00	0.00
ENST00000616311.4	ENSG00000237094.11	372	186.57	0.00	0.00	0.00	0.00
ENST00000616947.2	ENSG00000237094.11	603	416.98	7.68	0.31	0.22	1.12
ENST00000426437.1	ENSG00000237099.1	1006	819.89	0.00	0.00	0.00	0.00
ENST00000420350.1	ENSG00000237101.1	1323	1136.89	75.66	1.12	0.78	100.00
ENST00000453566.2	ENSG00000237106.2	214	40.45	0.00	0.00	0.00	0.00
ENST00000464297.1	ENSG00000237107.3	313	128.72	0.00	0.00	0.00	0.00
ENST00000418453.1	ENSG00000237109.1	477	291.11	0.00	0.00	0.00	0.00
ENST00000434551.2	ENSG00000237110.2	1047	860.89	6.00	0.12	0.08	100.00
ENST00000436826.1	ENSG00000237111.1	50	0.00	0.00	0.00	0.00	0.00
ENST00000455305.1	ENSG00000237115.2	2433	2246.89	6.00	0.05	0.03	100.00
ENST00000437853.1	ENSG00000237118.2	1056	869.89	33.00	0.64	0.45	100.00
ENST00000455711.1	ENSG00000237119.1	1234	1047.89	0.00	0.00	0.00	0.00
ENST00000416241.1	ENSG00000237121.1	2180	1993.89	0.00	0.00	0.00	0.00
ENST00000533611.1	ENSG00000237122.3	1395	1208.89	0.00	0.00	0.00	0.00
ENST00000423638.1	ENSG00000237124.1	648	461.96	0.00	0.00	0.00	0.00
ENST00000502334.5	ENSG00000237125.8	1382	1195.89	0.00	0.00	0.00	0.00
ENST00000502896.5	ENSG00000237125.8	5278	5091.89	0.00	0.00	0.00	0.00
ENST00000502941.5	ENSG00000237125.8	358	172.74	4.00	0.39	0.27	5.52
ENST00000503198.5	ENSG00000237125.8	2428	2241.89	39.02	0.29	0.20	4.15
ENST00000503309.5	ENSG00000237125.8	509	323.06	0.00	0.00	0.00	0.00
ENST00000503474.5	ENSG00000237125.8	1579	1392.89	0.00	0.00	0.00	0.00
ENST00000504429.1	ENSG00000237125.8	749	562.92	1.73	0.05	0.04	0.73
ENST00000504740.5	ENSG00000237125.8	837	650.90	0.00	0.00	0.00	0.00
ENST00000505032.5	ENSG00000237125.8	514	328.06	0.00	0.00	0.00	0.00
ENST00000505621.5	ENSG00000237125.8	867	680.89	0.00	0.00	0.00	0.00
ENST00000505817.1	ENSG00000237125.8	455	269.15	0.00	0.00	0.00	0.00
ENST00000507062.5	ENSG00000237125.8	4273	4086.89	0.00	0.00	0.00	0.00
ENST00000507322.5	ENSG00000237125.8	840	653.90	0.00	0.00	0.00	0.00
ENST00000507571.5	ENSG00000237125.8	3196	3009.89	0.00	0.00	0.00	0.00
ENST00000507636.5	ENSG00000237125.8	563	377.01	0.00	0.00	0.00	0.00
ENST00000508534.5	ENSG00000237125.8	3144	2957.89	0.00	0.00	0.00	0.00
ENST00000508887.5	ENSG00000237125.8	971	784.89	48.70	1.05	0.73	14.78
ENST00000509640.5	ENSG00000237125.8	673	486.95	0.00	0.00	0.00	0.00
ENST00000509866.5	ENSG00000237125.8	642	455.96	0.00	0.00	0.00	0.00
ENST00000510221.5	ENSG00000237125.8	561	375.01	0.00	0.00	0.00	0.00
ENST00000510268.1	ENSG00000237125.8	635	448.97	0.00	0.00	0.00	0.00
ENST00000510339.5	ENSG00000237125.8	3408	3221.89	0.00	0.00	0.00	0.00
ENST00000511196.5	ENSG00000237125.8	557	371.02	0.00	0.00	0.00	0.00
ENST00000511728.5	ENSG00000237125.8	583	397.00	0.00	0.00	0.00	0.00
ENST00000512099.5	ENSG00000237125.8	2138	1951.89	3.01	0.03	0.02	0.37
ENST00000512209.6	ENSG00000237125.8	548	362.02	0.00	0.00	0.00	0.00
ENST00000512246.5	ENSG00000237125.8	883	696.89	0.00	0.00	0.00	0.00
ENST00000512929.5	ENSG00000237125.8	571	385.01	0.00	0.00	0.00	0.00
ENST00000512943.5	ENSG00000237125.8	520	334.05	0.00	0.00	0.00	0.00
ENST00000514431.5	ENSG00000237125.8	892	705.89	0.00	0.00	0.00	0.00
ENST00000514673.5	ENSG00000237125.8	1315	1128.89	316.33	4.73	3.29	66.74
ENST00000515310.5	ENSG00000237125.8	593	406.99	4.58	0.19	0.13	2.68
ENST00000515345.5	ENSG00000237125.8	797	610.91	0.00	0.00	0.00	0.00
ENST00000515350.5	ENSG00000237125.8	3273	3086.89	0.00	0.00	0.00	0.00
ENST00000515376.5	ENSG00000237125.8	951	764.89	0.00	0.00	0.00	0.00
ENST00000515741.5	ENSG00000237125.8	805	618.91	12.75	0.35	0.24	4.91
ENST00000616485.4	ENSG00000237125.8	2420	2233.89	1.21	0.01	0.01	0.13
ENST00000415506.6	ENSG00000237126.8	1162	975.89	0.00	0.00	0.00	0.00
ENST00000447488.2	ENSG00000237126.8	640	453.96	0.00	0.00	0.00	0.00
ENST00000595732.5	ENSG00000237126.8	1244	1057.89	0.00	0.00	0.00	0.00
ENST00000596622.1	ENSG00000237126.8	704	517.94	0.00	0.00	0.00	0.00
ENST00000597193.5	ENSG00000237126.8	711	524.93	0.00	0.00	0.00	0.00
ENST00000597495.1	ENSG00000237126.8	635	448.97	0.00	0.00	0.00	0.00
ENST00000598700.5	ENSG00000237126.8	761	574.92	0.00	0.00	0.00	0.00
ENST00000600482.1	ENSG00000237126.8	714	527.93	0.00	0.00	0.00	0.00
ENST00000600865.5	ENSG00000237126.8	754	567.92	0.00	0.00	0.00	0.00
ENST00000601434.6	ENSG00000237126.8	938	751.89	0.00	0.00	0.00	0.00
ENST00000604677.5	ENSG00000237126.8	631	444.97	0.00	0.00	0.00	0.00
ENST00000608132.1	ENSG00000237126.8	524	338.05	0.00	0.00	0.00	0.00
ENST00000617813.1	ENSG00000237126.8	907	720.89	0.00	0.00	0.00	0.00
ENST00000458673.1	ENSG00000237127.1	253	72.70	0.00	0.00	0.00	0.00
ENST00000421132.1	ENSG00000237128.1	273	90.81	0.00	0.00	0.00	0.00
ENST00000439552.1	ENSG00000237129.1	670	483.95	0.00	0.00	0.00	0.00
ENST00000381143.4	ENSG00000237130.1	370	184.59	0.00	0.00	0.00	0.00
ENST00000451806.1	ENSG00000237131.1	248	68.31	1.00	0.25	0.17	100.00
ENST00000437680.1	ENSG00000237133.1	338	153.06	1.00	0.11	0.08	100.00
ENST00000448545.1	ENSG00000237135.1	1933	1746.89	0.00	0.00	0.00	0.00
ENST00000438731.6	ENSG00000237136.7	932	745.89	9.22	0.21	0.15	17.70
ENST00000508981.1	ENSG00000237136.7	312	127.75	2.25	0.30	0.21	25.25
ENST00000510096.1	ENSG00000237136.7	211	38.21	1.52	0.67	0.47	57.05
ENST00000421119.1	ENSG00000237137.1	127	1.04	0.00	0.00	0.00	0.00
ENST00000437109.1	ENSG00000237138.1	616	429.98	0.00	0.00	0.00	0.00
ENST00000450370.1	ENSG00000237139.1	284	101.05	0.00	0.00	0.00	0.00
ENST00000426640.2	ENSG00000237140.2	348	162.88	1.00	0.10	0.07	100.00
ENST00000455312.1	ENSG00000237141.1	319	134.53	0.00	0.00	0.00	0.00
ENST00000446367.1	ENSG00000237148.1	280	97.31	0.00	0.00	0.00	0.00
ENST00000425916.4	ENSG00000237149.5	2026	1839.89	0.00	0.00	0.00	0.00
ENST00000466942.2	ENSG00000237149.5	1430	1243.89	0.00	0.00	0.00	0.00
ENST00000484411.1	ENSG00000237149.5	1125	938.89	5.28	0.09	0.07	25.16
ENST00000486015.1	ENSG00000237149.5	628	441.97	0.00	0.00	0.00	0.00
ENST00000491557.2	ENSG00000237149.5	1006	819.89	13.72	0.28	0.20	74.84
ENST00000527641.1	ENSG00000237149.5	560	374.01	0.00	0.00	0.00	0.00
ENST00000413510.3	ENSG00000237152.3	1806	1619.89	4.00	0.04	0.03	100.00
ENST00000430545.1	ENSG00000237153.1	666	479.95	0.00	0.00	0.00	0.00
ENST00000417812.1	ENSG00000237154.2	300	116.22	0.00	0.00	0.00	0.00
ENST00000451028.1	ENSG00000237158.1	517	331.05	0.00	0.00	0.00	0.00
ENST00000436360.5	ENSG00000237159.5	892	705.89	0.00	0.00	0.00	0.00
ENST00000438244.1	ENSG00000237159.5	638	451.97	0.00	0.00	0.00	0.00
ENST00000453642.5	ENSG00000237159.5	723	536.93	0.00	0.00	0.00	0.00
ENST00000454187.1	ENSG00000237159.5	266	84.39	0.00	0.00	0.00	0.00
ENST00000413824.2	ENSG00000237160.2	193	25.76	0.00	0.00	0.00	0.00
ENST00000556425.2	ENSG00000237161.4	1549	1362.89	128.00	1.58	1.10	100.00
ENST00000420122.1	ENSG00000237162.1	367	181.63	4.00	0.37	0.26	100.00
ENST00000435230.1	ENSG00000237163.1	303	119.09	1.00	0.14	0.10	100.00
ENST00000457292.1	ENSG00000237164.1	338	153.06	0.00	0.00	0.00	0.00
ENST00000452787.1	ENSG00000237166.1	2050	1863.89	0.00	0.00	0.00	0.00
ENST00000420213.1	ENSG00000237167.1	626	439.97	0.00	0.00	0.00	0.00
ENST00000414870.1	ENSG00000237169.1	496	310.08	0.00	0.00	0.00	0.00
ENST00000415804.2	ENSG00000237170.3	584	398.00	5.00	0.21	0.15	100.00
ENST00000446214.1	ENSG00000237171.1	756	569.92	0.00	0.00	0.00	0.00
ENST00000449549.3	ENSG00000237172.3	2917	2730.89	635.66	3.93	2.73	100.00
ENST00000444140.1	ENSG00000237173.1	108	0.00	0.00	0.00	0.00	0.00
ENST00000415457.6	ENSG00000237174.7	647	460.96	0.00	0.00	0.00	0.00
ENST00000419709.1	ENSG00000237174.7	506	320.07	0.00	0.00	0.00	0.00
ENST00000440220.5	ENSG00000237174.7	447	261.17	0.00	0.00	0.00	0.00
ENST00000588761.5	ENSG00000237174.7	719	532.93	0.00	0.00	0.00	0.00
ENST00000591821.6	ENSG00000237174.7	421	235.26	0.00	0.00	0.00	0.00
ENST00000609544.1	ENSG00000237174.7	528	342.04	0.00	0.00	0.00	0.00
ENST00000625815.2	ENSG00000237174.7	520	334.05	0.00	0.00	0.00	0.00
ENST00000628384.2	ENSG00000237174.7	674	487.95	0.00	0.00	0.00	0.00
ENST00000420914.1	ENSG00000237175.1	382	196.48	0.00	0.00	0.00	0.00
ENST00000549280.1	ENSG00000237176.4	475	289.11	1.00	0.06	0.04	100.00
ENST00000453859.2	ENSG00000237178.2	394	208.40	0.00	0.00	0.00	0.00
ENST00000432410.5	ENSG00000237179.5	218	43.51	0.00	0.00	0.00	0.00
ENST00000433432.1	ENSG00000237179.5	765	578.92	0.00	0.00	0.00	0.00
ENST00000451698.1	ENSG00000237179.5	412	226.29	0.00	0.00	0.00	0.00
ENST00000414953.1	ENSG00000237180.1	267	85.30	0.00	0.00	0.00	0.00
ENST00000429872.1	ENSG00000237181.1	731	544.93	1.00	0.03	0.02	100.00
ENST00000430476.1	ENSG00000237182.1	250	70.06	0.00	0.00	0.00	0.00
ENST00000435672.1	ENSG00000237183.1	207	35.29	0.00	0.00	0.00	0.00
ENST00000412929.1	ENSG00000237185.1	916	729.89	0.00	0.00	0.00	0.00
ENST00000415328.1	ENSG00000237186.1	623	436.97	1.00	0.04	0.03	100.00
ENST00000503134.5	ENSG00000237187.8	1495	1308.89	0.00	0.00	0.00	0.00
ENST00000504474.5	ENSG00000237187.8	2868	2681.89	0.00	0.00	0.00	0.00
ENST00000507963.5	ENSG00000237187.8	922	735.89	0.00	0.00	0.00	0.00
ENST00000510254.5	ENSG00000237187.8	862	675.90	0.00	0.00	0.00	0.00
ENST00000513055.1	ENSG00000237187.8	645	458.96	0.00	0.00	0.00	0.00
ENST00000606165.5	ENSG00000237187.8	580	394.00	0.00	0.00	0.00	0.00
ENST00000606188.1	ENSG00000237187.8	527	341.04	0.00	0.00	0.00	0.00
ENST00000606233.5	ENSG00000237187.8	2264	2077.89	0.00	0.00	0.00	0.00
ENST00000606696.5	ENSG00000237187.8	2746	2559.89	1.00	0.01	0.00	100.00
ENST00000606739.5	ENSG00000237187.8	1431	1244.89	0.00	0.00	0.00	0.00
ENST00000607112.1	ENSG00000237187.8	271	88.97	0.00	0.00	0.00	0.00
ENST00000607195.1	ENSG00000237187.8	591	404.99	0.00	0.00	0.00	0.00
ENST00000607797.5	ENSG00000237187.8	3380	3193.89	0.00	0.00	0.00	0.00
ENST00000607831.5	ENSG00000237187.8	1963	1776.89	0.00	0.00	0.00	0.00
ENST00000440377.2	ENSG00000237188.3	1571	1384.89	3.00	0.04	0.03	100.00
ENST00000606757.1	ENSG00000237188.3	712	525.93	0.00	0.00	0.00	0.00
ENST00000607149.1	ENSG00000237188.3	2397	2210.89	0.00	0.00	0.00	0.00
ENST00000434098.1	ENSG00000237189.1	156	7.26	0.00	0.00	0.00	0.00
ENST00000395009.3	ENSG00000237190.3	800	613.91	1.49	0.04	0.03	0.10
ENST00000458198.2	ENSG00000237190.3	1223	1036.89	2591.51	42.18	29.35	99.90
ENST00000420896.1	ENSG00000237193.1	202	31.76	0.00	0.00	0.00	0.00
ENST00000428587.1	ENSG00000237194.1	777	590.91	4.00	0.11	0.08	100.00
ENST00000430307.1	ENSG00000237195.1	464	278.13	0.00	0.00	0.00	0.00
ENST00000430425.1	ENSG00000237197.1	17	0.00	0.00	0.00	0.00	0.00
ENST00000438551.1	ENSG00000237200.1	273	90.81	0.00	0.00	0.00	0.00
ENST00000424255.1	ENSG00000237202.1	564	378.01	0.00	0.00	0.00	0.00
ENST00000433316.1	ENSG00000237205.1	712	525.93	0.00	0.00	0.00	0.00
ENST00000445028.1	ENSG00000237206.1	1534	1347.89	2.00	0.03	0.02	100.00
ENST00000417687.2	ENSG00000237207.2	1192	1005.89	6.15	0.10	0.07	100.00
ENST00000438994.1	ENSG00000237208.1	639	452.96	0.00	0.00	0.00	0.00
ENST00000425993.1	ENSG00000237210.1	1435	1248.89	0.00	0.00	0.00	0.00
ENST00000455717.2	ENSG00000237211.2	868	681.89	0.00	0.00	0.00	0.00
ENST00000432783.1	ENSG00000237212.1	1577	1390.89	0.00	0.00	0.00	0.00
ENST00000437556.2	ENSG00000237213.2	453	267.16	0.00	0.00	0.00	0.00
ENST00000418783.1	ENSG00000237214.3	582	396.00	176.03	7.50	5.22	100.00
ENST00000526803.1	ENSG00000237215.3	184	20.28	0.00	0.00	0.00	0.00
ENST00000425381.1	ENSG00000237217.1	429	243.23	0.00	0.00	0.00	0.00
ENST00000416350.1	ENSG00000237220.1	545	359.03	0.00	0.00	0.00	0.00
ENST00000430641.1	ENSG00000237221.1	430	244.22	0.00	0.00	0.00	0.00
ENST00000415410.1	ENSG00000237222.3	549	363.02	0.00	0.00	0.00	0.00
ENST00000423318.1	ENSG00000237222.3	3647	3460.89	0.00	0.00	0.00	0.00
ENST00000454508.1	ENSG00000237222.3	407	221.32	0.00	0.00	0.00	0.00
ENST00000455796.1	ENSG00000237222.3	432	246.22	0.00	0.00	0.00	0.00
ENST00000427208.5	ENSG00000237223.6	1875	1688.89	0.00	0.00	0.00	0.00
ENST00000562418.1	ENSG00000237223.6	459	273.14	0.00	0.00	0.00	0.00
ENST00000428178.2	ENSG00000237224.4	601	414.99	0.00	0.00	0.00	0.00
ENST00000593883.2	ENSG00000237224.4	903	716.89	0.00	0.00	0.00	0.00
ENST00000597245.2	ENSG00000237224.4	1649	1462.89	0.00	0.00	0.00	0.00
ENST00000597465.2	ENSG00000237224.4	1001	814.89	0.00	0.00	0.00	0.00
ENST00000598332.2	ENSG00000237224.4	482	296.10	0.00	0.00	0.00	0.00
ENST00000628250.1	ENSG00000237224.4	608	421.98	0.00	0.00	0.00	0.00
ENST00000444577.1	ENSG00000237225.1	975	788.89	0.00	0.00	0.00	0.00
ENST00000426436.1	ENSG00000237226.1	775	588.91	0.00	0.00	0.00	0.00
ENST00000450606.1	ENSG00000237227.1	307	122.93	0.00	0.00	0.00	0.00
ENST00000446109.1	ENSG00000237230.1	396	210.38	0.00	0.00	0.00	0.00
ENST00000412906.5	ENSG00000237232.7	952	765.89	3.87	0.09	0.06	47.59
ENST00000429739.1	ENSG00000237232.7	783	596.91	0.00	0.00	0.00	0.00
ENST00000455701.1	ENSG00000237232.7	750	563.92	3.13	0.09	0.07	52.41
ENST00000389640.4	ENSG00000237233.2	863	676.89	1.00	0.02	0.02	100.00
ENST00000425503.2	ENSG00000237234.7	393	207.40	0.00	0.00	0.00	0.00
ENST00000585373.5	ENSG00000237234.7	807	620.90	1.00	0.03	0.02	0.50
ENST00000588689.1	ENSG00000237234.7	537	351.03	112.00	5.38	3.75	99.50
ENST00000625600.2	ENSG00000237234.7	710	523.93	0.00	0.00	0.00	0.00
ENST00000626024.2	ENSG00000237234.7	857	670.90	0.00	0.00	0.00	0.00
ENST00000629996.2	ENSG00000237234.7	791	604.91	0.00	0.00	0.00	0.00
ENST00000434970.2	ENSG00000237235.2	9	0.00	0.00	0.00	0.00	0.00
ENST00000415634.1	ENSG00000237236.1	200	30.38	0.00	0.00	0.00	0.00
ENST00000443754.1	ENSG00000237238.2	1120	933.89	82.44	1.49	1.04	100.00
ENST00000455606.1	ENSG00000237242.1	336	151.10	0.00	0.00	0.00	0.00
ENST00000418554.1	ENSG00000237243.1	577	391.00	0.00	0.00	0.00	0.00
ENST00000329753.5	ENSG00000237247.6	778	591.91	0.00	0.00	0.00	0.00
ENST00000427111.4	ENSG00000237248.4	2472	2285.89	68.64	0.51	0.35	100.00
ENST00000448158.1	ENSG00000237249.1	395	209.39	0.00	0.00	0.00	0.00
ENST00000450451.1	ENSG00000237250.3	3127	2940.89	3.77	0.02	0.02	100.00
ENST00000413879.1	ENSG00000237251.2	771	584.91	1.13	0.03	0.02	100.00
ENST00000423224.1	ENSG00000237252.1	461	275.14	1.00	0.06	0.04	100.00
ENST00000417977.2	ENSG00000237254.2	447	261.17	2.00	0.13	0.09	100.00
ENST00000437662.1	ENSG00000237256.1	427	241.23	1.00	0.07	0.05	100.00
ENST00000450555.1	ENSG00000237257.1	1025	838.89	0.00	0.00	0.00	0.00
ENST00000436848.1	ENSG00000237259.1	258	77.16	0.00	0.00	0.00	0.00
ENST00000428657.1	ENSG00000237260.1	441	255.19	2.00	0.13	0.09	100.00
ENST00000415635.2	ENSG00000237261.2	283	100.11	0.00	0.00	0.00	0.00
ENST00000448672.1	ENSG00000237262.1	469	283.12	0.00	0.00	0.00	0.00
ENST00000403865.2	ENSG00000237263.1	2162	1975.89	54.00	0.46	0.32	100.00
ENST00000517577.2	ENSG00000237264.4	551	365.02	393.81	18.21	12.67	100.00
ENST00000422194.6	ENSG00000237265.6	696	509.94	363.86	12.04	8.38	43.25
ENST00000433410.1	ENSG00000237265.6	623	436.97	155.80	6.02	4.19	21.61
ENST00000637198.1	ENSG00000237265.6	1536	1349.89	782.33	9.78	6.81	35.13
ENST00000450397.1	ENSG00000237266.1	411	225.30	0.00	0.00	0.00	0.00
ENST00000454178.1	ENSG00000237267.1	2029	1842.89	0.00	0.00	0.00	0.00
ENST00000422212.1	ENSG00000237268.2	1621	1434.89	3.25	0.04	0.03	100.00
ENST00000443198.1	ENSG00000237268.2	580	394.00	0.00	0.00	0.00	0.00
ENST00000451162.1	ENSG00000237269.1	947	760.89	0.00	0.00	0.00	0.00
ENST00000419860.1	ENSG00000237271.1	541	355.03	0.00	0.00	0.00	0.00
ENST00000435309.2	ENSG00000237272.2	952	765.89	1.00	0.02	0.02	100.00
ENST00000434442.1	ENSG00000237273.1	492	306.08	1.00	0.06	0.04	100.00
ENST00000416942.2	ENSG00000237274.2	1004	817.89	0.00	0.00	0.00	0.00
ENST00000440592.1	ENSG00000237275.1	271	88.97	0.00	0.00	0.00	0.00
ENST00000442385.5	ENSG00000237276.8	328	143.29	3.47	0.41	0.28	9.64
ENST00000475369.1	ENSG00000237276.8	355	169.78	38.53	3.83	2.67	90.36
ENST00000602586.1	ENSG00000237276.8	1720	1533.89	0.00	0.00	0.00	0.00
ENST00000427891.2	ENSG00000237278.2	1563	1376.89	0.00	0.00	0.00	0.00
ENST00000427081.2	ENSG00000237279.2	395	209.39	0.00	0.00	0.00	0.00
ENST00000454709.1	ENSG00000237280.1	688	501.94	0.00	0.00	0.00	0.00
ENST00000411433.1	ENSG00000237281.1	535	349.03	0.00	0.00	0.00	0.00
ENST00000423033.1	ENSG00000237282.3	727	540.93	0.00	0.00	0.00	0.00
ENST00000594642.1	ENSG00000237282.3	710	523.93	0.00	0.00	0.00	0.00
ENST00000432976.1	ENSG00000237283.1	733	546.93	0.00	0.00	0.00	0.00
ENST00000432375.1	ENSG00000237285.1	960	773.89	2.00	0.04	0.03	100.00
ENST00000423194.1	ENSG00000237286.1	969	782.89	1.23	0.03	0.02	100.00
ENST00000300283.10	ENSG00000237289.9	1779	1592.89	0.00	0.00	0.00	0.00
ENST00000411560.1	ENSG00000237289.9	260	78.95	0.00	0.00	0.00	0.00
ENST00000417289.1	ENSG00000237289.9	593	406.99	0.00	0.00	0.00	0.00
ENST00000428981.1	ENSG00000237289.9	545	359.03	0.00	0.00	0.00	0.00
ENST00000437534.3	ENSG00000237289.9	2396	2209.89	2.77	0.02	0.01	5.17
ENST00000437924.5	ENSG00000237289.9	632	445.97	0.00	0.00	0.00	0.00
ENST00000441322.5	ENSG00000237289.9	1747	1560.89	16.74	0.18	0.13	44.20
ENST00000449946.5	ENSG00000237289.9	542	356.03	0.00	0.00	0.00	0.00
ENST00000453733.5	ENSG00000237289.9	801	614.91	0.00	0.00	0.00	0.00
ENST00000453782.5	ENSG00000237289.9	1116	929.89	0.00	0.00	0.00	0.00
ENST00000475589.1	ENSG00000237289.9	563	377.01	4.63	0.21	0.14	50.63
ENST00000481666.1	ENSG00000237289.9	800	613.91	0.00	0.00	0.00	0.00
ENST00000495545.5	ENSG00000237289.9	599	412.99	0.00	0.00	0.00	0.00
ENST00000498538.1	ENSG00000237289.9	670	483.95	0.00	0.00	0.00	0.00
ENST00000627381.1	ENSG00000237289.9	1074	887.89	0.00	0.00	0.00	0.00
ENST00000431311.1	ENSG00000237290.1	2283	2096.89	0.00	0.00	0.00	0.00
ENST00000435023.1	ENSG00000237292.1	542	356.03	0.00	0.00	0.00	0.00
ENST00000438428.1	ENSG00000237292.1	541	355.03	6.00	0.29	0.20	100.00
ENST00000444852.1	ENSG00000237293.1	336	151.10	0.00	0.00	0.00	0.00
ENST00000438308.1	ENSG00000237294.1	1513	1326.89	2.00	0.03	0.02	100.00
ENST00000308347.10	ENSG00000237296.9	1058	871.89	2186.94	42.33	29.45	11.57
ENST00000309865.11	ENSG00000237296.9	4223	4036.89	37325.55	156.03	108.58	42.65
ENST00000337787.3	ENSG00000237296.9	1589	1402.89	2605.06	31.34	21.81	8.57
ENST00000381231.4	ENSG00000237296.9	720	533.93	257.79	8.15	5.67	2.23
ENST00000418592.1	ENSG00000237296.9	2543	2356.89	559.55	4.01	2.79	1.10
ENST00000431681.5	ENSG00000237296.9	2913	2726.89	18333.93	113.46	78.95	31.01
ENST00000446662.5	ENSG00000237296.9	852	665.90	415.75	10.54	7.33	2.88
ENST00000416477.1	ENSG00000237297.1	747	560.92	0.00	0.00	0.00	0.00
ENST00000415561.1	ENSG00000237298.9	439	253.19	0.00	0.00	0.00	0.00
ENST00000418062.1	ENSG00000237298.9	544	358.03	0.00	0.00	0.00	0.00
ENST00000419746.5	ENSG00000237298.9	4592	4405.89	276.72	1.06	0.74	4.55
ENST00000431259.6	ENSG00000237298.9	1472	1285.89	39.67	0.52	0.36	2.24
ENST00000431752.1	ENSG00000237298.9	609	422.98	9.02	0.36	0.25	1.55
ENST00000438095.1	ENSG00000237298.9	436	250.20	1.86	0.13	0.09	0.54
ENST00000442329.6	ENSG00000237298.9	832	645.90	31.47	0.82	0.57	3.53
ENST00000450692.6	ENSG00000237298.9	723	536.93	0.00	0.00	0.00	0.00
ENST00000456053.5	ENSG00000237298.9	2033	1846.89	392.57	3.59	2.50	15.42
ENST00000578746.1	ENSG00000237298.9	677	490.95	0.00	0.00	0.00	0.00
ENST00000582038.2	ENSG00000237298.9	1956	1769.89	2.00	0.02	0.01	0.08
ENST00000582847.5	ENSG00000237298.9	1036	849.89	0.00	0.00	0.00	0.00
ENST00000584485.1	ENSG00000237298.9	838	651.90	0.00	0.00	0.00	0.00
ENST00000585358.5	ENSG00000237298.9	760	573.92	0.00	0.00	0.00	0.00
ENST00000585451.5	ENSG00000237298.9	949	762.89	0.00	0.00	0.00	0.00
ENST00000585487.5	ENSG00000237298.9	755	568.92	87.49	2.60	1.81	11.15
ENST00000585625.5	ENSG00000237298.9	945	758.89	0.00	0.00	0.00	0.00
ENST00000586452.5	ENSG00000237298.9	828	641.90	19.19	0.50	0.35	2.17
ENST00000586707.5	ENSG00000237298.9	834	647.90	0.00	0.00	0.00	0.00
ENST00000586831.5	ENSG00000237298.9	718	531.93	0.00	0.00	0.00	0.00
ENST00000587568.5	ENSG00000237298.9	607	420.98	0.00	0.00	0.00	0.00
ENST00000587576.1	ENSG00000237298.9	399	213.36	0.00	0.00	0.00	0.00
ENST00000587944.5	ENSG00000237298.9	991	804.89	4.33	0.09	0.06	0.39
ENST00000588244.5	ENSG00000237298.9	743	556.92	0.00	0.00	0.00	0.00
ENST00000588257.5	ENSG00000237298.9	814	627.90	3.81	0.10	0.07	0.44
ENST00000588716.5	ENSG00000237298.9	604	417.98	0.00	0.00	0.00	0.00
ENST00000588804.5	ENSG00000237298.9	1118	931.89	0.00	0.00	0.00	0.00
ENST00000589234.5	ENSG00000237298.9	751	564.92	3.62	0.11	0.08	0.46
ENST00000589355.1	ENSG00000237298.9	498	312.08	0.00	0.00	0.00	0.00
ENST00000589391.5	ENSG00000237298.9	811	624.90	0.00	0.00	0.00	0.00
ENST00000589434.5	ENSG00000237298.9	1066	879.89	0.00	0.00	0.00	0.00
ENST00000589487.5	ENSG00000237298.9	1077	890.89	0.00	0.00	0.00	0.00
ENST00000589830.1	ENSG00000237298.9	287	103.87	0.00	0.00	0.00	0.00
ENST00000589842.5	ENSG00000237298.9	635	448.97	0.02	0.00	0.00	0.00
ENST00000589907.5	ENSG00000237298.9	568	382.01	0.00	0.00	0.00	0.00
ENST00000590040.5	ENSG00000237298.9	855	668.90	0.00	0.00	0.00	0.00
ENST00000590743.1	ENSG00000237298.9	812	625.90	0.00	0.00	0.00	0.00
ENST00000590773.5	ENSG00000237298.9	526	340.04	0.00	0.00	0.00	0.00
ENST00000590807.5	ENSG00000237298.9	728	541.93	1.02	0.03	0.02	0.14
ENST00000590932.5	ENSG00000237298.9	701	514.94	2.00	0.07	0.05	0.28
ENST00000591332.5	ENSG00000237298.9	528	342.04	0.00	0.00	0.00	0.00
ENST00000591466.5	ENSG00000237298.9	761	574.92	0.00	0.00	0.00	0.00
ENST00000591867.5	ENSG00000237298.9	748	561.92	0.00	0.00	0.00	0.00
ENST00000592161.1	ENSG00000237298.9	587	400.99	0.00	0.00	0.00	0.00
ENST00000592182.5	ENSG00000237298.9	749	562.92	3.94	0.12	0.08	0.51
ENST00000592600.5	ENSG00000237298.9	762	575.92	0.00	0.00	0.00	0.00
ENST00000592630.5	ENSG00000237298.9	666	479.95	0.00	0.00	0.00	0.00
ENST00000592689.5	ENSG00000237298.9	767	580.92	22.54	0.65	0.46	2.81
ENST00000592750.5	ENSG00000237298.9	619	432.98	0.00	0.00	0.00	0.00
ENST00000592836.5	ENSG00000237298.9	595	408.99	0.00	0.00	0.00	0.00
ENST00000604571.1	ENSG00000237298.9	587	400.99	0.00	0.00	0.00	0.00
ENST00000604956.1	ENSG00000237298.9	1360	1173.89	569.83	8.19	5.70	35.21
ENST00000610005.1	ENSG00000237298.9	715	528.93	0.00	0.00	0.00	0.00
ENST00000610290.4	ENSG00000237298.9	647	460.96	2.41	0.09	0.06	0.38
ENST00000614124.1	ENSG00000237298.9	463	277.13	0.00	0.00	0.00	0.00
ENST00000620591.4	ENSG00000237298.9	797	610.91	3.00	0.08	0.06	0.36
ENST00000625480.2	ENSG00000237298.9	633	446.97	0.00	0.00	0.00	0.00
ENST00000625536.2	ENSG00000237298.9	693	506.94	0.00	0.00	0.00	0.00
ENST00000626117.2	ENSG00000237298.9	572	386.00	0.00	0.00	0.00	0.00
ENST00000626138.2	ENSG00000237298.9	693	506.94	0.00	0.00	0.00	0.00
ENST00000626517.2	ENSG00000237298.9	418	232.27	0.00	0.00	0.00	0.00
ENST00000626954.2	ENSG00000237298.9	864	677.89	93.23	2.32	1.61	9.97
ENST00000627527.1	ENSG00000237298.9	784	597.91	21.90	0.62	0.43	2.66
ENST00000627564.2	ENSG00000237298.9	1319	1132.89	15.39	0.23	0.16	0.99
ENST00000627661.2	ENSG00000237298.9	806	619.91	1.06	0.03	0.02	0.12
ENST00000628296.2	ENSG00000237298.9	483	297.10	16.60	0.94	0.66	4.05
ENST00000628826.2	ENSG00000237298.9	662	475.95	0.00	0.00	0.00	0.00
ENST00000629094.2	ENSG00000237298.9	604	417.98	0.00	0.00	0.00	0.00
ENST00000629117.2	ENSG00000237298.9	710	523.93	0.00	0.00	0.00	0.00
ENST00000630096.2	ENSG00000237298.9	915	728.89	0.00	0.00	0.00	0.00
ENST00000631319.1	ENSG00000237298.9	195	27.05	0.00	0.00	0.00	0.00
ENST00000412729.1	ENSG00000237299.1	568	382.01	0.00	0.00	0.00	0.00
ENST00000443487.2	ENSG00000237300.2	500	314.07	0.00	0.00	0.00	0.00
ENST00000428945.1	ENSG00000237301.1	2845	2658.89	0.00	0.00	0.00	0.00
ENST00000418213.1	ENSG00000237302.1	1177	990.89	0.00	0.00	0.00	0.00
ENST00000453927.2	ENSG00000237303.2	274	91.73	0.00	0.00	0.00	0.00
ENST00000456856.1	ENSG00000237306.1	327	142.31	0.00	0.00	0.00	0.00
ENST00000426911.2	ENSG00000237307.2	2678	2491.89	82.00	0.56	0.39	100.00
ENST00000414112.1	ENSG00000237308.1	510	324.06	1.95	0.10	0.07	100.00
ENST00000455337.1	ENSG00000237309.1	1030	843.89	0.00	0.00	0.00	0.00
ENST00000445681.1	ENSG00000237310.1	540	354.03	2.82	0.13	0.09	40.15
ENST00000452565.1	ENSG00000237310.1	454	268.15	3.18	0.20	0.14	59.85
ENST00000424241.1	ENSG00000237311.1	857	670.90	0.00	0.00	0.00	0.00
ENST00000436953.1	ENSG00000237312.1	438	252.20	0.00	0.00	0.00	0.00
ENST00000455456.2	ENSG00000237314.2	496	310.08	0.00	0.00	0.00	0.00
ENST00000440858.1	ENSG00000237316.1	549	363.02	0.00	0.00	0.00	0.00
ENST00000423946.2	ENSG00000237317.2	935	748.89	3.00	0.07	0.05	100.00
ENST00000448300.1	ENSG00000237319.1	230	53.06	0.00	0.00	0.00	0.00
ENST00000414796.2	ENSG00000237320.2	499	313.07	0.00	0.00	0.00	0.00
ENST00000441521.1	ENSG00000237321.1	649	462.96	0.00	0.00	0.00	0.00
ENST00000427790.1	ENSG00000237322.1	463	277.13	0.00	0.00	0.00	0.00
ENST00000429259.1	ENSG00000237323.1	146	4.28	0.00	0.00	0.00	0.00
ENST00000415549.2	ENSG00000237324.3	791	604.91	0.00	0.00	0.00	0.00
ENST00000629446.1	ENSG00000237324.3	641	454.96	1.00	0.04	0.03	100.00
ENST00000490865.1	ENSG00000237325.3	758	571.92	0.00	0.00	0.00	0.00
ENST00000448379.1	ENSG00000237326.1	487	301.09	0.00	0.00	0.00	0.00
ENST00000439185.1	ENSG00000237327.1	357	171.75	0.00	0.00	0.00	0.00
ENST00000443696.1	ENSG00000237328.1	724	537.93	0.00	0.00	0.00	0.00
ENST00000417263.2	ENSG00000237329.2	507	321.06	0.00	0.00	0.00	0.00
ENST00000453464.2	ENSG00000237330.2	1902	1715.89	0.00	0.00	0.00	0.00
ENST00000458331.1	ENSG00000237331.1	482	296.10	0.00	0.00	0.00	0.00
ENST00000458025.1	ENSG00000237336.1	722	535.93	0.00	0.00	0.00	0.00
ENST00000442477.1	ENSG00000237337.1	858	671.90	0.00	0.00	0.00	0.00
ENST00000446649.1	ENSG00000237338.1	500	314.07	0.00	0.00	0.00	0.00
ENST00000445997.1	ENSG00000237339.5	2471	2284.89	0.00	0.00	0.00	0.00
ENST00000447497.1	ENSG00000237339.5	342	156.99	0.00	0.00	0.00	0.00
ENST00000447907.5	ENSG00000237339.5	880	693.89	0.00	0.00	0.00	0.00
ENST00000433499.1	ENSG00000237341.1	542	356.03	0.00	0.00	0.00	0.00
ENST00000421617.1	ENSG00000237342.1	479	293.10	0.00	0.00	0.00	0.00
ENST00000455105.1	ENSG00000237343.1	314	129.68	0.00	0.00	0.00	0.00
ENST00000445444.1	ENSG00000237345.1	617	430.98	0.00	0.00	0.00	0.00
ENST00000456440.1	ENSG00000237346.1	489	303.09	0.00	0.00	0.00	0.00
ENST00000412461.2	ENSG00000237347.2	403	217.34	0.00	0.00	0.00	0.00
ENST00000439282.1	ENSG00000237349.1	283	100.11	0.00	0.00	0.00	0.00
ENST00000421246.1	ENSG00000237350.1	576	390.00	3385.94	146.51	101.95	100.00
ENST00000456427.1	ENSG00000237351.1	1248	1061.89	7.00	0.11	0.08	100.00
ENST00000424308.1	ENSG00000237352.3	152	5.96	0.00	0.00	0.00	0.00
ENST00000438195.5	ENSG00000237352.3	306	121.97	0.00	0.00	0.00	0.00
ENST00000447329.5	ENSG00000237352.3	530	344.04	0.00	0.00	0.00	0.00
ENST00000449812.2	ENSG00000237352.3	623	436.97	0.00	0.00	0.00	0.00
ENST00000625548.1	ENSG00000237352.3	874	687.89	0.00	0.00	0.00	0.00
ENST00000631169.2	ENSG00000237352.3	759	572.92	0.00	0.00	0.00	0.00
ENST00000634502.1	ENSG00000237352.3	2575	2388.89	0.00	0.00	0.00	0.00
ENST00000634569.1	ENSG00000237352.3	1030	843.89	0.00	0.00	0.00	0.00
ENST00000635072.1	ENSG00000237352.3	1114	927.89	0.00	0.00	0.00	0.00
ENST00000635515.1	ENSG00000237352.3	1519	1332.89	0.00	0.00	0.00	0.00
ENST00000635571.1	ENSG00000237352.3	1687	1500.89	0.00	0.00	0.00	0.00
ENST00000457514.2	ENSG00000237353.6	1983	1796.89	0.00	0.00	0.00	0.00
ENST00000525411.1	ENSG00000237353.6	1001	814.89	0.00	0.00	0.00	0.00
ENST00000534411.5	ENSG00000237353.6	897	710.89	1.00	0.02	0.02	100.00
ENST00000427016.1	ENSG00000237354.1	937	750.89	0.00	0.00	0.00	0.00
ENST00000425648.1	ENSG00000237356.5	553	367.02	0.00	0.00	0.00	0.00
ENST00000435322.1	ENSG00000237356.5	566	380.01	0.00	0.00	0.00	0.00
ENST00000454942.5	ENSG00000237356.5	514	328.06	0.00	0.00	0.00	0.00
ENST00000456100.5	ENSG00000237356.5	562	376.01	0.00	0.00	0.00	0.00
ENST00000612453.1	ENSG00000237356.5	432	246.22	0.00	0.00	0.00	0.00
ENST00000428895.1	ENSG00000237357.2	1479	1292.89	4.74	0.06	0.04	0.57
ENST00000435586.1	ENSG00000237357.2	2579	2392.89	1531.66	10.80	7.52	99.43
ENST00000412238.1	ENSG00000237358.1	351	165.84	0.00	0.00	0.00	0.00
ENST00000430387.1	ENSG00000237359.1	728	541.93	0.00	0.00	0.00	0.00
ENST00000431135.2	ENSG00000237360.2	420	234.26	0.00	0.00	0.00	0.00
ENST00000432701.2	ENSG00000237361.2	978	791.89	0.00	0.00	0.00	0.00
ENST00000607312.1	ENSG00000237361.2	628	441.97	0.00	0.00	0.00	0.00
ENST00000446065.1	ENSG00000237363.1	395	209.39	0.00	0.00	0.00	0.00
ENST00000456701.1	ENSG00000237365.1	349	163.87	0.00	0.00	0.00	0.00
ENST00000456450.1	ENSG00000237370.1	693	506.94	0.00	0.00	0.00	0.00
ENST00000455524.1	ENSG00000237371.1	188	22.65	0.00	0.00	0.00	0.00
ENST00000444374.1	ENSG00000237372.2	822	635.90	0.00	0.00	0.00	0.00
ENST00000617436.1	ENSG00000237372.2	2163	1976.89	0.00	0.00	0.00	0.00
ENST00000435608.1	ENSG00000237373.1	489	303.09	0.00	0.00	0.00	0.00
ENST00000453339.2	ENSG00000237377.2	343	157.97	0.00	0.00	0.00	0.00
ENST00000418943.1	ENSG00000237378.2	776	589.91	15.11	0.43	0.30	73.94
ENST00000453638.2	ENSG00000237378.2	390	204.42	0.00	0.00	0.00	0.00
ENST00000611641.1	ENSG00000237378.2	1436	1249.89	11.28	0.15	0.11	26.06
ENST00000413296.1	ENSG00000237379.1	527	341.04	0.00	0.00	0.00	0.00
ENST00000426965.1	ENSG00000237380.6	927	740.89	2.00	0.05	0.03	100.00
ENST00000440016.6	ENSG00000237380.6	999	812.89	0.00	0.00	0.00	0.00
ENST00000414840.2	ENSG00000237381.2	1423	1236.89	0.00	0.00	0.00	0.00
ENST00000439258.2	ENSG00000237382.2	465	279.13	0.00	0.00	0.00	0.00
ENST00000429351.1	ENSG00000237383.1	262	80.76	0.00	0.00	0.00	0.00
ENST00000443716.1	ENSG00000237385.1	641	454.96	1.00	0.04	0.03	100.00
ENST00000413494.1	ENSG00000237387.1	660	473.95	0.00	0.00	0.00	0.00
ENST00000446524.1	ENSG00000237388.2	1064	877.89	7.00	0.13	0.09	100.00
ENST00000431956.1	ENSG00000237389.1	411	225.30	0.00	0.00	0.00	0.00
ENST00000451362.1	ENSG00000237390.1	5586	5399.89	2.00	0.01	0.00	100.00
ENST00000422494.1	ENSG00000237396.1	659	472.95	0.00	0.00	0.00	0.00
ENST00000454398.1	ENSG00000237398.1	229	52.24	0.00	0.00	0.00	0.00
ENST00000430356.3	ENSG00000237399.7	3998	3811.89	118.75	0.53	0.37	91.71
ENST00000598280.5	ENSG00000237399.7	601	414.99	0.00	0.00	0.00	0.00
ENST00000601046.5	ENSG00000237399.7	541	355.03	1.00	0.05	0.03	8.29
ENST00000435254.1	ENSG00000237400.1	531	345.04	0.00	0.00	0.00	0.00
ENST00000425949.5	ENSG00000237401.6	1475	1288.89	0.00	0.00	0.00	0.00
ENST00000431730.1	ENSG00000237401.6	381	195.49	0.00	0.00	0.00	0.00
ENST00000453880.1	ENSG00000237401.6	812	625.90	0.00	0.00	0.00	0.00
ENST00000454455.5	ENSG00000237401.6	2454	2267.89	0.00	0.00	0.00	0.00
ENST00000457371.1	ENSG00000237401.6	391	205.42	0.00	0.00	0.00	0.00
ENST00000586530.1	ENSG00000237401.6	1479	1292.89	0.00	0.00	0.00	0.00
ENST00000588264.1	ENSG00000237401.6	722	535.93	0.00	0.00	0.00	0.00
ENST00000588796.1	ENSG00000237401.6	1080	893.89	0.00	0.00	0.00	0.00
ENST00000590981.5	ENSG00000237401.6	971	784.89	0.00	0.00	0.00	0.00
ENST00000591066.5	ENSG00000237401.6	674	487.95	0.00	0.00	0.00	0.00
ENST00000592948.1	ENSG00000237401.6	1576	1389.89	0.00	0.00	0.00	0.00
ENST00000427317.1	ENSG00000237402.1	365	179.65	0.00	0.00	0.00	0.00
ENST00000436210.1	ENSG00000237406.1	1135	948.89	22.00	0.39	0.27	100.00
ENST00000434730.1	ENSG00000237407.1	775	588.91	0.00	0.00	0.00	0.00
ENST00000453501.1	ENSG00000237408.1	499	313.07	0.00	0.00	0.00	0.00
ENST00000415679.2	ENSG00000237409.2	428	242.23	0.00	0.00	0.00	0.00
ENST00000433606.1	ENSG00000237410.1	469	283.12	0.00	0.00	0.00	0.00
ENST00000449534.6	ENSG00000237412.6	2157	1970.89	0.00	0.00	0.00	0.00
ENST00000602410.1	ENSG00000237412.6	632	445.97	0.00	0.00	0.00	0.00
ENST00000617714.1	ENSG00000237412.6	2158	1971.89	0.00	0.00	0.00	0.00
ENST00000413519.1	ENSG00000237413.5	1170	983.89	0.00	0.00	0.00	0.00
ENST00000436742.5	ENSG00000237413.5	1993	1806.89	0.00	0.00	0.00	0.00
ENST00000446754.2	ENSG00000237414.2	687	500.94	0.00	0.00	0.00	0.00
ENST00000432731.2	ENSG00000237415.2	865	678.89	4.02	0.10	0.07	100.00
ENST00000420392.1	ENSG00000237417.1	1805	1618.89	27.00	0.28	0.20	100.00
ENST00000441819.1	ENSG00000237418.1	155	6.92	0.00	0.00	0.00	0.00
ENST00000428088.1	ENSG00000237419.1	538	352.03	0.00	0.00	0.00	0.00
ENST00000457976.1	ENSG00000237422.1	506	320.07	0.00	0.00	0.00	0.00
ENST00000428999.1	ENSG00000237423.1	429	243.23	0.00	0.00	0.00	0.00
ENST00000445551.1	ENSG00000237424.1	2509	2322.89	2.00	0.01	0.01	100.00
ENST00000416785.1	ENSG00000237425.1	888	701.89	1.00	0.02	0.02	100.00
ENST00000456074.1	ENSG00000237426.1	1459	1272.89	0.00	0.00	0.00	0.00
ENST00000418578.1	ENSG00000237427.1	312	127.75	1.00	0.13	0.09	100.00
ENST00000453999.1	ENSG00000237428.1	1561	1374.89	0.00	0.00	0.00	0.00
ENST00000443579.1	ENSG00000237429.1	283	100.11	0.00	0.00	0.00	0.00
ENST00000422385.2	ENSG00000237432.2	582	396.00	0.00	0.00	0.00	0.00
ENST00000443010.1	ENSG00000237433.1	881	694.89	4.00	0.10	0.07	100.00
ENST00000414056.1	ENSG00000237434.1	832	645.90	0.00	0.00	0.00	0.00
ENST00000412513.3	ENSG00000237435.9	637	450.97	0.00	0.00	0.00	0.00
ENST00000413825.6	ENSG00000237435.9	943	756.89	0.00	0.00	0.00	0.00
ENST00000442558.5	ENSG00000237435.9	479	293.10	0.00	0.00	0.00	0.00
ENST00000451675.5	ENSG00000237435.9	799	612.91	0.00	0.00	0.00	0.00
ENST00000593954.5	ENSG00000237435.9	683	496.94	0.00	0.00	0.00	0.00
ENST00000595188.5	ENSG00000237435.9	737	550.92	0.00	0.00	0.00	0.00
ENST00000595613.5	ENSG00000237435.9	670	483.95	0.00	0.00	0.00	0.00
ENST00000598129.5	ENSG00000237435.9	718	531.93	0.00	0.00	0.00	0.00
ENST00000598612.5	ENSG00000237435.9	709	522.93	0.00	0.00	0.00	0.00
ENST00000609411.5	ENSG00000237435.9	657	470.96	0.00	0.00	0.00	0.00
ENST00000623085.3	ENSG00000237435.9	750	563.92	0.00	0.00	0.00	0.00
ENST00000623349.3	ENSG00000237435.9	627	440.97	0.00	0.00	0.00	0.00
ENST00000623830.3	ENSG00000237435.9	868	681.89	0.00	0.00	0.00	0.00
ENST00000624750.3	ENSG00000237435.9	766	579.92	0.00	0.00	0.00	0.00
ENST00000625774.2	ENSG00000237435.9	733	546.93	0.00	0.00	0.00	0.00
ENST00000627733.2	ENSG00000237435.9	569	383.01	0.00	0.00	0.00	0.00
ENST00000631091.1	ENSG00000237435.9	159	8.34	0.00	0.00	0.00	0.00
ENST00000634962.1	ENSG00000237435.9	967	780.89	0.00	0.00	0.00	0.00
ENST00000442889.1	ENSG00000237436.1	415	229.28	0.00	0.00	0.00	0.00
ENST00000452496.1	ENSG00000237437.1	1227	1040.89	149.00	2.42	1.68	100.00
ENST00000414401.5	ENSG00000237438.7	546	360.02	3.48	0.16	0.11	0.78
ENST00000441006.5	ENSG00000237438.7	2726	2539.89	75.28	0.50	0.35	2.38
ENST00000609596.1	ENSG00000237438.7	2283	2096.89	125.78	1.01	0.70	4.82
ENST00000609932.5	ENSG00000237438.7	568	382.01	424.25	18.74	13.04	89.15
ENST00000636648.1	ENSG00000237438.7	330	145.24	5.21	0.61	0.42	2.88
ENST00000423412.1	ENSG00000237439.1	630	443.97	0.00	0.00	0.00	0.00
ENST00000427401.8	ENSG00000237440.8	2867	2680.89	41.14	0.26	0.18	11.16
ENST00000594419.1	ENSG00000237440.8	872	685.89	51.57	1.27	0.88	54.69
ENST00000596530.1	ENSG00000237440.8	417	231.27	0.00	0.00	0.00	0.00
ENST00000596797.1	ENSG00000237440.8	569	383.01	7.41	0.33	0.23	14.07
ENST00000597940.1	ENSG00000237440.8	544	358.03	9.88	0.47	0.32	20.07
ENST00000425946.1	ENSG00000237441.9	640	453.96	5.17	0.19	0.13	0.64
ENST00000437840.6	ENSG00000237441.9	2687	2500.89	630.29	4.25	2.96	14.23
ENST00000460988.1	ENSG00000237441.9	754	567.92	3.09	0.09	0.06	0.31
ENST00000471319.1	ENSG00000237441.9	1037	850.89	4.12	0.08	0.06	0.27
ENST00000476616.1	ENSG00000237441.9	1141	954.89	12.96	0.23	0.16	0.77
ENST00000478610.5	ENSG00000237441.9	1009	822.89	137.66	2.82	1.96	9.44
ENST00000483151.5	ENSG00000237441.9	2772	2585.89	687.88	4.49	3.12	15.01
ENST00000485077.5	ENSG00000237441.9	1020	833.89	38.35	0.78	0.54	2.60
ENST00000491168.5	ENSG00000237441.9	2316	2129.89	2011.21	15.93	11.09	53.30
ENST00000494550.5	ENSG00000237441.9	1027	840.89	32.18	0.65	0.45	2.16
ENST00000497454.5	ENSG00000237441.9	3278	3091.89	69.69	0.38	0.26	1.27
ENST00000431359.1	ENSG00000237442.3	530	344.04	0.00	0.00	0.00	0.00
ENST00000452488.1	ENSG00000237442.3	958	771.89	0.00	0.00	0.00	0.00
ENST00000430667.1	ENSG00000237443.1	907	720.89	0.00	0.00	0.00	0.00
ENST00000423389.1	ENSG00000237444.1	525	339.04	0.00	0.00	0.00	0.00
ENST00000441809.2	ENSG00000237445.2	379	193.51	0.00	0.00	0.00	0.00
ENST00000411920.1	ENSG00000237446.1	351	165.84	0.00	0.00	0.00	0.00
ENST00000425026.1	ENSG00000237447.1	1922	1735.89	3.00	0.03	0.02	100.00
ENST00000454843.1	ENSG00000237449.1	1039	852.89	0.00	0.00	0.00	0.00
ENST00000470966.1	ENSG00000237450.5	469	283.12	1.00	0.06	0.04	100.00
ENST00000478512.1	ENSG00000237451.3	367	181.63	8.46	0.79	0.55	100.00
ENST00000457052.2	ENSG00000237452.2	2749	2562.89	0.00	0.00	0.00	0.00
ENST00000450503.1	ENSG00000237453.1	343	157.97	0.00	0.00	0.00	0.00
ENST00000462623.1	ENSG00000237456.3	405	219.33	12.00	0.92	0.64	100.00
ENST00000424735.1	ENSG00000237457.6	526	340.04	0.00	0.00	0.00	0.00
ENST00000436905.5	ENSG00000237457.6	472	286.12	0.00	0.00	0.00	0.00
ENST00000437546.1	ENSG00000237458.1	271	88.97	0.00	0.00	0.00	0.00
ENST00000415910.2	ENSG00000237460.2	708	521.93	0.00	0.00	0.00	0.00
ENST00000427039.1	ENSG00000237461.1	1544	1357.89	0.00	0.00	0.00	0.00
ENST00000415000.1	ENSG00000237463.5	368	182.62	0.00	0.00	0.00	0.00
ENST00000416424.5	ENSG00000237463.5	1717	1530.89	0.00	0.00	0.00	0.00
ENST00000418925.1	ENSG00000237463.5	371	185.58	0.00	0.00	0.00	0.00
ENST00000421273.5	ENSG00000237463.5	1752	1565.89	0.00	0.00	0.00	0.00
ENST00000438275.5	ENSG00000237463.5	2400	2213.89	0.00	0.00	0.00	0.00
ENST00000452283.5	ENSG00000237463.5	973	786.89	0.00	0.00	0.00	0.00
ENST00000454251.1	ENSG00000237463.5	287	103.87	0.00	0.00	0.00	0.00
ENST00000417630.1	ENSG00000237464.1	355	169.78	0.00	0.00	0.00	0.00
ENST00000414801.1	ENSG00000237466.1	328	143.29	0.00	0.00	0.00	0.00
ENST00000435696.1	ENSG00000237467.1	412	226.29	0.00	0.00	0.00	0.00
ENST00000419168.2	ENSG00000237468.2	2190	2003.89	0.00	0.00	0.00	0.00
ENST00000430210.1	ENSG00000237469.2	1279	1092.89	4.80	0.07	0.05	100.00
ENST00000454630.1	ENSG00000237470.3	470	284.12	0.00	0.00	0.00	0.00
ENST00000416708.1	ENSG00000237471.1	555	369.02	0.00	0.00	0.00	0.00
ENST00000415639.1	ENSG00000237472.1	319	134.53	0.00	0.00	0.00	0.00
ENST00000447709.1	ENSG00000237473.1	470	284.12	0.00	0.00	0.00	0.00
ENST00000421245.2	ENSG00000237475.2	739	552.92	0.00	0.00	0.00	0.00
ENST00000444039.1	ENSG00000237476.1	684	497.94	8.00	0.27	0.19	100.00
ENST00000419129.1	ENSG00000237477.1	552	366.02	0.00	0.00	0.00	0.00
ENST00000428836.2	ENSG00000237478.2	262	80.76	0.00	0.00	0.00	0.00
ENST00000421907.1	ENSG00000237479.1	430	244.22	1.00	0.07	0.05	100.00
ENST00000429608.1	ENSG00000237480.2	331	146.21	0.07	0.01	0.01	51.29
ENST00000437803.1	ENSG00000237480.2	357	171.75	0.00	0.00	0.00	0.00
ENST00000634380.1	ENSG00000237480.2	2281	2094.89	1.00	0.01	0.01	48.71
ENST00000634740.1	ENSG00000237480.2	974	787.89	0.00	0.00	0.00	0.00
ENST00000634776.1	ENSG00000237480.2	2130	1943.89	0.00	0.00	0.00	0.00
ENST00000634868.1	ENSG00000237480.2	1251	1064.89	0.00	0.00	0.00	0.00
ENST00000635102.1	ENSG00000237480.2	1025	838.89	0.00	0.00	0.00	0.00
ENST00000635233.1	ENSG00000237480.2	1903	1716.89	0.00	0.00	0.00	0.00
ENST00000635395.1	ENSG00000237480.2	1646	1459.89	0.00	0.00	0.00	0.00
ENST00000635570.1	ENSG00000237480.2	1542	1355.89	0.00	0.00	0.00	0.00
ENST00000418348.1	ENSG00000237481.1	640	453.96	0.00	0.00	0.00	0.00
ENST00000452665.1	ENSG00000237483.1	445	259.18	0.00	0.00	0.00	0.00
ENST00000415182.1	ENSG00000237484.5	2176	1989.89	0.00	0.00	0.00	0.00
ENST00000423581.1	ENSG00000237484.5	494	308.08	0.00	0.00	0.00	0.00
ENST00000453784.2	ENSG00000237484.5	2908	2721.89	0.00	0.00	0.00	0.00
ENST00000448149.1	ENSG00000237487.1	1036	849.89	0.00	0.00	0.00	0.00
ENST00000456581.1	ENSG00000237489.3	2843	2656.89	0.00	0.00	0.00	0.00
ENST00000637128.1	ENSG00000237489.3	826	639.90	12.00	0.32	0.22	100.00
ENST00000463344.1	ENSG00000237490.3	455	269.15	0.00	0.00	0.00	0.00
ENST00000412115.1	ENSG00000237491.8	581	395.00	1.00	0.04	0.03	0.59
ENST00000429505.5	ENSG00000237491.8	441	255.19	0.00	0.00	0.00	0.00
ENST00000434264.6	ENSG00000237491.8	844	657.90	0.00	0.00	0.00	0.00
ENST00000443772.1	ENSG00000237491.8	417	231.27	0.00	0.00	0.00	0.00
ENST00000457084.1	ENSG00000237491.8	566	380.01	13.40	0.59	0.41	8.25
ENST00000585745.5	ENSG00000237491.8	168	12.04	0.00	0.00	0.00	0.00
ENST00000585768.5	ENSG00000237491.8	394	208.40	0.00	0.00	0.00	0.00
ENST00000585826.1	ENSG00000237491.8	390	204.42	0.00	0.00	0.00	0.00
ENST00000586288.1	ENSG00000237491.8	1040	853.89	0.00	0.00	0.00	0.00
ENST00000586928.5	ENSG00000237491.8	598	411.99	42.56	1.74	1.21	24.17
ENST00000587530.5	ENSG00000237491.8	1024	837.89	0.00	0.00	0.00	0.00
ENST00000588951.5	ENSG00000237491.8	607	420.98	0.00	0.00	0.00	0.00
ENST00000589531.5	ENSG00000237491.8	714	527.93	0.00	0.00	0.00	0.00
ENST00000589899.5	ENSG00000237491.8	809	622.90	0.00	0.00	0.00	0.00
ENST00000590848.5	ENSG00000237491.8	726	539.93	0.00	0.00	0.00	0.00
ENST00000591440.5	ENSG00000237491.8	780	593.91	0.00	0.00	0.00	0.00
ENST00000591702.1	ENSG00000237491.8	1873	1686.89	274.87	2.75	1.91	38.12
ENST00000592547.1	ENSG00000237491.8	608	421.98	0.00	0.00	0.00	0.00
ENST00000593022.5	ENSG00000237491.8	693	506.94	0.00	0.00	0.00	0.00
ENST00000609830.1	ENSG00000237491.8	669	482.95	59.60	2.08	1.45	28.87
ENST00000444456.1	ENSG00000237492.1	913	726.89	0.00	0.00	0.00	0.00
ENST00000552016.1	ENSG00000237493.3	604	417.98	368.20	14.87	10.34	100.00
ENST00000426166.1	ENSG00000237494.1	349	163.87	0.00	0.00	0.00	0.00
ENST00000437290.2	ENSG00000237498.2	385	199.46	0.00	0.00	0.00	0.00
ENST00000431144.1	ENSG00000237499.6	777	590.91	0.00	0.00	0.00	0.00
ENST00000440578.1	ENSG00000237499.6	1025	838.89	0.00	0.00	0.00	0.00
ENST00000448942.5	ENSG00000237499.6	963	776.89	0.00	0.00	0.00	0.00
ENST00000606327.1	ENSG00000237499.6	946	759.89	0.00	0.00	0.00	0.00
ENST00000606998.1	ENSG00000237499.6	1959	1772.89	0.00	0.00	0.00	0.00
ENST00000607671.1	ENSG00000237499.6	656	469.96	0.00	0.00	0.00	0.00
ENST00000431209.1	ENSG00000237500.1	332	147.19	0.00	0.00	0.00	0.00
ENST00000428618.1	ENSG00000237501.1	249	69.18	0.00	0.00	0.00	0.00
ENST00000454459.2	ENSG00000237503.2	408	222.31	1.00	0.08	0.05	100.00
ENST00000425750.2	ENSG00000237505.6	762	575.92	0.00	0.00	0.00	0.00
ENST00000458097.5	ENSG00000237505.6	3542	3355.89	0.00	0.00	0.00	0.00
ENST00000448168.1	ENSG00000237506.3	861	674.90	145.38	3.64	2.53	100.00
ENST00000444924.1	ENSG00000237510.7	1672	1485.89	0.00	0.00	0.00	0.00
ENST00000471661.5	ENSG00000237510.7	1569	1382.89	11.27	0.14	0.10	100.00
ENST00000447119.2	ENSG00000237512.6	647	460.96	0.00	0.00	0.00	0.00
ENST00000449737.5	ENSG00000237512.6	472	286.12	0.00	0.00	0.00	0.00
ENST00000415513.1	ENSG00000237513.1	685	498.94	0.00	0.00	0.00	0.00
ENST00000417026.1	ENSG00000237513.1	891	704.89	0.00	0.00	0.00	0.00
ENST00000423476.1	ENSG00000237514.3	514	328.06	0.00	0.00	0.00	0.00
ENST00000423335.2	ENSG00000237515.7	4043	3856.89	0.00	0.00	0.00	0.00
ENST00000482916.1	ENSG00000237515.7	556	370.02	1.00	0.05	0.03	47.26
ENST00000558583.2	ENSG00000237515.7	6724	6537.89	2.00	0.01	0.00	5.35
ENST00000566106.1	ENSG00000237515.7	555	369.02	1.00	0.05	0.03	47.39
ENST00000399539.4	ENSG00000237517.9	862	675.90	0.00	0.00	0.00	0.00
ENST00000421572.1	ENSG00000237517.9	568	382.01	0.00	0.00	0.00	0.00
ENST00000438934.5	ENSG00000237517.9	5492	5305.89	2.00	0.01	0.00	100.00
ENST00000423963.1	ENSG00000237520.1	423	237.25	0.00	0.00	0.00	0.00
ENST00000456448.2	ENSG00000237521.2	1550	1363.89	1.00	0.01	0.01	100.00
ENST00000414613.1	ENSG00000237522.1	1231	1044.89	32.00	0.52	0.36	100.00
ENST00000422847.1	ENSG00000237523.1	2161	1974.89	0.00	0.00	0.00	0.00
ENST00000432308.1	ENSG00000237523.1	629	442.97	0.00	0.00	0.00	0.00
ENST00000436605.4	ENSG00000237524.8	479	293.10	0.00	0.00	0.00	0.00
ENST00000437793.1	ENSG00000237524.8	395	209.39	0.00	0.00	0.00	0.00
ENST00000441412.3	ENSG00000237524.8	392	206.41	0.00	0.00	0.00	0.00
ENST00000450035.5	ENSG00000237524.8	736	549.92	0.00	0.00	0.00	0.00
ENST00000454927.7	ENSG00000237524.8	788	601.91	0.00	0.00	0.00	0.00
ENST00000458326.5	ENSG00000237524.8	714	527.93	0.00	0.00	0.00	0.00
ENST00000568484.5	ENSG00000237524.8	731	544.93	0.00	0.00	0.00	0.00
ENST00000636439.1	ENSG00000237524.8	350	164.85	0.00	0.00	0.00	0.00
ENST00000636457.1	ENSG00000237524.8	811	624.90	0.00	0.00	0.00	0.00
ENST00000637962.1	ENSG00000237524.8	693	506.94	0.00	0.00	0.00	0.00
ENST00000417485.6	ENSG00000237525.6	1642	1455.89	0.00	0.00	0.00	0.00
ENST00000422353.5	ENSG00000237525.6	214	40.45	0.00	0.00	0.00	0.00
ENST00000428487.1	ENSG00000237525.6	508	322.06	0.00	0.00	0.00	0.00
ENST00000416182.1	ENSG00000237527.1	480	294.10	0.00	0.00	0.00	0.00
ENST00000451170.1	ENSG00000237528.1	189	23.25	0.00	0.00	0.00	0.00
ENST00000458111.1	ENSG00000237529.1	527	341.04	0.00	0.00	0.00	0.00
ENST00000436113.1	ENSG00000237530.1	473	287.11	0.00	0.00	0.00	0.00
ENST00000420865.6	ENSG00000237531.6	588	401.99	0.00	0.00	0.00	0.00
ENST00000412312.1	ENSG00000237532.1	357	171.75	0.00	0.00	0.00	0.00
ENST00000433664.1	ENSG00000237534.1	817	630.90	0.00	0.00	0.00	0.00
ENST00000334569.3	ENSG00000237539.1	611	424.98	0.00	0.00	0.00	0.00
ENST00000418616.1	ENSG00000237540.1	301	117.17	0.00	0.00	0.00	0.00
ENST00000374940.3	ENSG00000237541.3	1524	1337.89	1728.64	21.80	15.17	100.00
ENST00000443775.1	ENSG00000237542.1	513	327.06	0.00	0.00	0.00	0.00
ENST00000440468.1	ENSG00000237546.1	1116	929.89	0.00	0.00	0.00	0.00
ENST00000454480.1	ENSG00000237547.1	60	0.00	0.00	0.00	0.00	0.00
ENST00000411790.1	ENSG00000237548.1	1052	865.89	0.00	0.00	0.00	0.00
ENST00000420113.1	ENSG00000237549.1	693	506.94	2.00	0.07	0.05	100.00
ENST00000418824.3	ENSG00000237550.5	636	449.97	9719.46	364.51	253.66	11.27
ENST00000466501.1	ENSG00000237550.5	579	393.00	66852.57	2870.60	1997.60	88.73
ENST00000437724.1	ENSG00000237551.1	448	262.17	0.00	0.00	0.00	0.00
ENST00000427806.1	ENSG00000237552.1	448	262.17	0.00	0.00	0.00	0.00
ENST00000448546.1	ENSG00000237553.1	220	45.06	0.00	0.00	0.00	0.00
ENST00000443304.1	ENSG00000237555.1	400	214.36	0.00	0.00	0.00	0.00
ENST00000419258.1	ENSG00000237556.1	383	197.48	0.00	0.00	0.00	0.00
ENST00000427471.1	ENSG00000237556.1	583	397.00	0.00	0.00	0.00	0.00
ENST00000441125.1	ENSG00000237556.1	470	284.12	0.00	0.00	0.00	0.00
ENST00000445359.1	ENSG00000237557.1	727	540.93	0.00	0.00	0.00	0.00
ENST00000429883.1	ENSG00000237558.1	1604	1417.89	0.00	0.00	0.00	0.00
ENST00000420427.1	ENSG00000237560.5	665	478.95	0.00	0.00	0.00	0.00
ENST00000455460.5	ENSG00000237560.5	628	441.97	0.00	0.00	0.00	0.00
ENST00000421353.1	ENSG00000237563.1	307	122.93	0.00	0.00	0.00	0.00
ENST00000532495.1	ENSG00000237565.3	584	398.00	0.00	0.00	0.00	0.00
ENST00000458338.1	ENSG00000237566.1	235	57.20	0.00	0.00	0.00	0.00
ENST00000423489.1	ENSG00000237567.1	589	402.99	0.00	0.00	0.00	0.00
ENST00000437128.1	ENSG00000237568.1	324	139.39	0.00	0.00	0.00	0.00
ENST00000425085.1	ENSG00000237569.1	1352	1165.89	1.00	0.01	0.01	100.00
ENST00000448086.1	ENSG00000237571.1	404	218.34	0.00	0.00	0.00	0.00
ENST00000453012.1	ENSG00000237572.1	261	79.85	0.00	0.00	0.00	0.00
ENST00000450840.1	ENSG00000237574.1	2398	2211.89	0.00	0.00	0.00	0.00
ENST00000315776.4	ENSG00000237575.4	282	99.18	0.00	0.00	0.00	0.00
ENST00000441253.2	ENSG00000237575.4	1076	889.89	18.00	0.34	0.24	100.00
ENST00000415138.1	ENSG00000237576.1	436	250.20	0.00	0.00	0.00	0.00
ENST00000457602.1	ENSG00000237576.1	574	388.00	0.00	0.00	0.00	0.00
ENST00000434189.2	ENSG00000237579.2	1338	1151.89	0.00	0.00	0.00	0.00
ENST00000431120.1	ENSG00000237580.1	391	205.42	107.19	8.81	6.13	100.00
ENST00000455991.1	ENSG00000237581.1	594	407.99	0.00	0.00	0.00	0.00
ENST00000457867.1	ENSG00000237583.1	318	133.56	0.00	0.00	0.00	0.00
ENST00000419413.1	ENSG00000237584.1	579	393.00	1.00	0.04	0.03	100.00
ENST00000426509.1	ENSG00000237585.1	295	111.45	0.00	0.00	0.00	0.00
ENST00000517740.1	ENSG00000237586.3	490	304.09	9.00	0.50	0.35	100.00
ENST00000441272.2	ENSG00000237588.2	4122	3935.89	0.00	0.00	0.00	0.00
ENST00000441744.1	ENSG00000237589.1	256	75.37	0.00	0.00	0.00	0.00
ENST00000437014.1	ENSG00000237590.1	841	654.90	0.00	0.00	0.00	0.00
ENST00000442306.2	ENSG00000237592.2	329	144.26	31.57	3.69	2.57	100.00
ENST00000456309.1	ENSG00000237593.1	559	373.01	0.00	0.00	0.00	0.00
ENST00000433071.2	ENSG00000237594.2	822	635.90	0.00	0.00	0.00	0.00
ENST00000435301.2	ENSG00000237595.3	733	546.93	0.00	0.00	0.00	0.00
ENST00000615503.1	ENSG00000237595.3	403	217.34	0.00	0.00	0.00	0.00
ENST00000413745.3	ENSG00000237596.6	898	711.89	0.00	0.00	0.00	0.00
ENST00000417643.5	ENSG00000237596.6	734	547.93	0.00	0.00	0.00	0.00
ENST00000419926.3	ENSG00000237596.6	1570	1383.89	0.00	0.00	0.00	0.00
ENST00000576956.3	ENSG00000237596.6	1881	1694.89	0.00	0.00	0.00	0.00
ENST00000585946.5	ENSG00000237596.6	824	637.90	1.29	0.03	0.02	100.00
ENST00000591521.3	ENSG00000237596.6	759	572.92	0.00	0.00	0.00	0.00
ENST00000615571.1	ENSG00000237596.6	191	24.49	0.00	0.00	0.00	0.00
ENST00000616427.3	ENSG00000237596.6	158	7.97	0.00	0.00	0.00	0.00
ENST00000618969.1	ENSG00000237596.6	170	12.96	0.00	0.00	0.00	0.00
ENST00000625353.1	ENSG00000237596.6	811	624.90	0.00	0.00	0.00	0.00
ENST00000626130.2	ENSG00000237596.6	832	645.90	0.00	0.00	0.00	0.00
ENST00000626414.1	ENSG00000237596.6	291	107.65	0.00	0.00	0.00	0.00
ENST00000626605.1	ENSG00000237596.6	713	526.93	0.00	0.00	0.00	0.00
ENST00000626816.2	ENSG00000237596.6	659	472.95	0.00	0.00	0.00	0.00
ENST00000629837.2	ENSG00000237596.6	377	191.53	0.00	0.00	0.00	0.00
ENST00000456260.1	ENSG00000237601.1	156	7.26	0.00	0.00	0.00	0.00
ENST00000438745.1	ENSG00000237603.1	556	370.02	0.00	0.00	0.00	0.00
ENST00000411956.1	ENSG00000237604.1	821	634.90	0.00	0.00	0.00	0.00
ENST00000425161.1	ENSG00000237605.1	358	172.74	0.00	0.00	0.00	0.00
ENST00000431233.1	ENSG00000237606.2	461	275.14	102.00	6.26	4.35	100.00
ENST00000440714.1	ENSG00000237609.1	292	108.60	0.00	0.00	0.00	0.00
ENST00000330155.3	ENSG00000237610.1	930	743.89	12.00	0.27	0.19	100.00
ENST00000422908.2	ENSG00000237611.2	238	59.72	0.00	0.00	0.00	0.00
ENST00000441638.1	ENSG00000237612.1	569	383.01	0.00	0.00	0.00	0.00
ENST00000417324.1	ENSG00000237613.2	1187	1000.89	0.00	0.00	0.00	0.00
ENST00000461467.1	ENSG00000237613.2	590	403.99	0.00	0.00	0.00	0.00
ENST00000413991.1	ENSG00000237614.1	528	342.04	0.00	0.00	0.00	0.00
ENST00000452432.1	ENSG00000237616.1	430	244.22	0.00	0.00	0.00	0.00
ENST00000422627.1	ENSG00000237617.1	201	31.07	0.00	0.00	0.00	0.00
ENST00000441962.1	ENSG00000237618.1	620	433.97	0.00	0.00	0.00	0.00
ENST00000437536.1	ENSG00000237619.1	893	706.89	0.00	0.00	0.00	0.00
ENST00000449274.1	ENSG00000237620.1	682	495.94	0.00	0.00	0.00	0.00
ENST00000482201.1	ENSG00000237621.3	343	157.97	0.00	0.00	0.00	0.00
ENST00000484361.1	ENSG00000237621.3	945	758.89	1.00	0.02	0.02	100.00
ENST00000434209.1	ENSG00000237622.1	337	152.08	0.00	0.00	0.00	0.00
ENST00000423038.1	ENSG00000237623.1	635	448.97	1.00	0.04	0.03	100.00
ENST00000447263.1	ENSG00000237624.1	1535	1348.89	7.62	0.10	0.07	100.00
ENST00000446201.1	ENSG00000237626.1	457	271.15	0.00	0.00	0.00	0.00
ENST00000427513.2	ENSG00000237628.2	598	411.99	0.00	0.00	0.00	0.00
ENST00000415651.1	ENSG00000237629.1	288	104.82	0.00	0.00	0.00	0.00
ENST00000419265.1	ENSG00000237630.1	221	45.84	0.00	0.00	0.00	0.00
ENST00000446226.2	ENSG00000237631.2	569	383.01	1.00	0.04	0.03	100.00
ENST00000477525.1	ENSG00000237632.3	312	127.75	1.00	0.13	0.09	100.00
ENST00000443066.2	ENSG00000237633.2	445	259.18	0.00	0.00	0.00	0.00
ENST00000446357.1	ENSG00000237633.2	546	360.02	0.00	0.00	0.00	0.00
ENST00000425409.2	ENSG00000237635.2	679	492.95	0.00	0.00	0.00	0.00
ENST00000454044.1	ENSG00000237636.2	2748	2561.89	0.00	0.00	0.00	0.00
ENST00000428419.1	ENSG00000237637.1	1115	928.89	0.00	0.00	0.00	0.00
ENST00000449259.1	ENSG00000237638.1	2928	2741.89	0.00	0.00	0.00	0.00
ENST00000440618.2	ENSG00000237639.2	334	149.15	0.00	0.00	0.00	0.00
ENST00000456499.1	ENSG00000237640.1	680	493.95	49.47	1.69	1.18	100.00
ENST00000452854.1	ENSG00000237641.1	407	221.32	0.00	0.00	0.00	0.00
ENST00000428894.1	ENSG00000237642.1	612	425.98	8.00	0.32	0.22	100.00
ENST00000418403.1	ENSG00000237643.1	397	211.38	0.00	0.00	0.00	0.00
ENST00000449016.1	ENSG00000237645.1	481	295.10	0.00	0.00	0.00	0.00
ENST00000434195.1	ENSG00000237646.1	531	345.04	0.00	0.00	0.00	0.00
ENST00000428849.6	ENSG00000237649.7	2706	2519.89	618.46	4.14	2.88	25.40
ENST00000450504.1	ENSG00000237649.7	734	547.93	211.25	6.51	4.53	39.91
ENST00000486695.1	ENSG00000237649.7	667	480.95	3.19	0.11	0.08	0.69
ENST00000494554.2	ENSG00000237649.7	631	444.97	146.16	5.54	3.86	34.00
ENST00000451582.1	ENSG00000237650.1	877	690.89	0.00	0.00	0.00	0.00
ENST00000398622.3	ENSG00000237651.6	565	379.01	25.52	1.14	0.79	1.55
ENST00000426997.5	ENSG00000237651.6	879	692.89	1528.47	37.23	25.90	50.85
ENST00000432605.1	ENSG00000237651.6	887	700.89	0.00	0.00	0.00	0.00
ENST00000464909.2	ENSG00000237651.6	726	539.93	932.00	29.13	20.27	39.79
ENST00000488469.3	ENSG00000237651.6	1070	883.89	53.41	1.02	0.71	1.39
ENST00000489686.5	ENSG00000237651.6	423	237.25	65.97	4.69	3.27	6.41
ENST00000434379.1	ENSG00000237653.2	478	292.11	1.00	0.06	0.04	100.00
ENST00000414466.5	ENSG00000237654.5	4335	4148.89	0.00	0.00	0.00	0.00
ENST00000414856.1	ENSG00000237654.5	536	350.03	0.00	0.00	0.00	0.00
ENST00000443319.1	ENSG00000237654.5	432	246.22	0.00	0.00	0.00	0.00
ENST00000357045.4	ENSG00000237655.1	590	403.99	84.57	3.53	2.46	100.00
ENST00000454281.1	ENSG00000237659.1	502	316.07	0.00	0.00	0.00	0.00
ENST00000424288.1	ENSG00000237661.1	719	532.93	0.00	0.00	0.00	0.00
ENST00000417727.1	ENSG00000237662.1	557	371.02	0.00	0.00	0.00	0.00
ENST00000428811.2	ENSG00000237663.2	344	158.95	0.00	0.00	0.00	0.00
ENST00000416722.1	ENSG00000237664.1	455	269.15	0.00	0.00	0.00	0.00
ENST00000427748.1	ENSG00000237665.1	520	334.05	0.00	0.00	0.00	0.00
ENST00000437031.1	ENSG00000237666.2	530	344.04	69.58	3.41	2.37	100.00
ENST00000415700.1	ENSG00000237667.5	536	350.03	0.00	0.00	0.00	0.00
ENST00000621134.4	ENSG00000237667.5	1519	1332.89	0.00	0.00	0.00	0.00
ENST00000413110.1	ENSG00000237668.1	372	186.57	56.00	5.07	3.52	100.00
ENST00000458060.1	ENSG00000237669.1	996	809.89	69.00	1.44	1.00	100.00
ENST00000421181.1	ENSG00000237670.1	201	31.07	0.00	0.00	0.00	0.00
ENST00000420398.2	ENSG00000237671.3	527	341.04	0.00	0.00	0.00	0.00
ENST00000419430.1	ENSG00000237672.1	803	616.91	15.00	0.41	0.29	100.00
ENST00000438425.1	ENSG00000237674.1	448	262.17	7.00	0.45	0.31	100.00
ENST00000431861.1	ENSG00000237675.5	383	197.48	0.00	0.00	0.00	0.00
ENST00000446081.5	ENSG00000237675.5	749	562.92	0.00	0.00	0.00	0.00
ENST00000429309.1	ENSG00000237676.1	333	148.17	41.96	4.78	3.33	100.00
ENST00000458323.2	ENSG00000237679.2	852	665.90	11.00	0.28	0.19	100.00
ENST00000392722.3	ENSG00000237682.2	1792	1605.89	69.00	0.73	0.50	100.00
ENST00000413753.1	ENSG00000237684.1	818	631.90	0.00	0.00	0.00	0.00
ENST00000413129.1	ENSG00000237685.1	1475	1288.89	0.00	0.00	0.00	0.00
ENST00000422059.5	ENSG00000237686.6	2232	2045.89	8.00	0.07	0.05	59.13
ENST00000607590.1	ENSG00000237686.6	556	370.02	1.00	0.05	0.03	40.87
ENST00000435412.1	ENSG00000237687.2	332	147.19	48.00	5.50	3.83	100.00
ENST00000442403.1	ENSG00000237689.1	500	314.07	0.00	0.00	0.00	0.00
ENST00000431203.1	ENSG00000237691.1	580	394.00	0.00	0.00	0.00	0.00
ENST00000520549.1	ENSG00000237693.4	503	317.07	0.00	0.00	0.00	0.00
ENST00000522154.1	ENSG00000237693.4	1659	1472.89	2.00	0.02	0.02	100.00
ENST00000609660.1	ENSG00000237693.4	685	498.94	0.00	0.00	0.00	0.00
ENST00000449453.1	ENSG00000237699.1	344	158.95	0.00	0.00	0.00	0.00
ENST00000437300.1	ENSG00000237700.1	1425	1238.89	16.29	0.22	0.15	100.00
ENST00000431631.1	ENSG00000237701.1	322	137.44	0.00	0.00	0.00	0.00
ENST00000390387.3	ENSG00000237702.2	391	205.42	3.00	0.25	0.17	100.00
ENST00000444413.1	ENSG00000237704.1	1457	1270.89	4.00	0.05	0.04	100.00
ENST00000415589.1	ENSG00000237705.1	619	432.98	6.55	0.26	0.18	100.00
ENST00000524374.1	ENSG00000237706.4	1516	1329.89	9.14	0.12	0.08	100.00
ENST00000415637.1	ENSG00000237707.1	568	382.01	0.00	0.00	0.00	0.00
ENST00000404529.2	ENSG00000237708.1	772	585.91	6.00	0.17	0.12	100.00
ENST00000450915.1	ENSG00000237709.1	1403	1216.89	0.00	0.00	0.00	0.00
ENST00000455103.1	ENSG00000237711.1	774	587.91	1.00	0.03	0.02	100.00
ENST00000456809.1	ENSG00000237713.1	842	655.90	0.00	0.00	0.00	0.00
ENST00000417667.1	ENSG00000237714.1	839	652.90	176.54	4.56	3.18	100.00
ENST00000427591.1	ENSG00000237716.1	266	84.39	0.00	0.00	0.00	0.00
ENST00000455722.1	ENSG00000237717.1	250	70.06	0.00	0.00	0.00	0.00
ENST00000388909.5	ENSG00000237718.2	1326	1139.89	0.00	0.00	0.00	0.00
ENST00000453556.1	ENSG00000237719.1	656	469.96	4.00	0.14	0.10	100.00
ENST00000452701.1	ENSG00000237720.1	574	388.00	0.00	0.00	0.00	0.00
ENST00000419664.1	ENSG00000237721.1	509	323.06	0.00	0.00	0.00	0.00
ENST00000448112.1	ENSG00000237722.1	561	375.01	0.00	0.00	0.00	0.00
ENST00000411708.1	ENSG00000237728.2	391	205.42	0.00	0.00	0.00	0.00
ENST00000618051.1	ENSG00000237728.2	433	247.21	0.00	0.00	0.00	0.00
ENST00000425207.1	ENSG00000237729.2	252	71.82	15.64	3.67	2.56	100.00
ENST00000437297.1	ENSG00000237730.1	610	423.98	2.00	0.08	0.06	100.00
ENST00000420965.1	ENSG00000237731.1	728	541.93	0.00	0.00	0.00	0.00
ENST00000424010.1	ENSG00000237732.9	349	163.87	0.00	0.00	0.00	0.00
ENST00000429475.5	ENSG00000237732.9	827	640.90	0.00	0.00	0.00	0.00
ENST00000439237.1	ENSG00000237732.9	343	157.97	0.00	0.00	0.00	0.00
ENST00000446532.1	ENSG00000237732.9	402	216.35	0.00	0.00	0.00	0.00
ENST00000555502.5	ENSG00000237732.9	1156	969.89	0.00	0.00	0.00	0.00
ENST00000587192.1	ENSG00000237732.9	1142	955.89	0.00	0.00	0.00	0.00
ENST00000589724.1	ENSG00000237732.9	585	399.00	0.00	0.00	0.00	0.00
ENST00000590427.1	ENSG00000237732.9	548	362.02	0.00	0.00	0.00	0.00
ENST00000448858.1	ENSG00000237734.1	708	521.93	0.00	0.00	0.00	0.00
ENST00000444868.2	ENSG00000237735.2	438	252.20	0.00	0.00	0.00	0.00
ENST00000412957.5	ENSG00000237737.5	1273	1086.89	0.00	0.00	0.00	0.00
ENST00000416630.1	ENSG00000237737.5	584	398.00	0.00	0.00	0.00	0.00
ENST00000418990.1	ENSG00000237737.5	524	338.05	0.00	0.00	0.00	0.00
ENST00000426715.5	ENSG00000237737.5	766	579.92	0.00	0.00	0.00	0.00
ENST00000427343.5	ENSG00000237737.5	578	392.00	0.00	0.00	0.00	0.00
ENST00000437991.1	ENSG00000237737.5	2145	1958.89	0.00	0.00	0.00	0.00
ENST00000443837.1	ENSG00000237738.1	337	152.08	0.00	0.00	0.00	0.00
ENST00000432327.1	ENSG00000237740.1	1586	1399.89	1.00	0.01	0.01	100.00
ENST00000456981.1	ENSG00000237741.1	388	202.44	0.00	0.00	0.00	0.00
ENST00000427852.6	ENSG00000237742.6	475	289.11	0.00	0.00	0.00	0.00
ENST00000432121.1	ENSG00000237742.6	524	338.05	0.00	0.00	0.00	0.00
ENST00000451660.6	ENSG00000237742.6	707	520.93	0.00	0.00	0.00	0.00
ENST00000606001.1	ENSG00000237742.6	2635	2448.89	2.00	0.01	0.01	100.00
ENST00000606334.5	ENSG00000237742.6	509	323.06	0.00	0.00	0.00	0.00
ENST00000415441.1	ENSG00000237743.3	235	57.20	0.00	0.00	0.00	0.00
ENST00000424473.2	ENSG00000237743.3	530	344.04	0.00	0.00	0.00	0.00
ENST00000448535.1	ENSG00000237745.1	339	154.04	1.00	0.11	0.08	100.00
ENST00000435701.1	ENSG00000237746.1	1720	1533.89	0.00	0.00	0.00	0.00
ENST00000425861.1	ENSG00000237747.1	721	534.93	0.00	0.00	0.00	0.00
ENST00000421129.1	ENSG00000237748.1	336	151.10	6.00	0.67	0.47	100.00
ENST00000423216.2	ENSG00000237749.4	253	72.70	9.11	2.11	1.47	100.00
ENST00000446838.2	ENSG00000237750.2	2999	2812.89	0.00	0.00	0.00	0.00
ENST00000449073.2	ENSG00000237751.2	625	438.97	0.00	0.00	0.00	0.00
ENST00000448218.2	ENSG00000237752.2	1447	1260.89	0.00	0.00	0.00	0.00
ENST00000457336.1	ENSG00000237753.1	2022	1835.89	1.00	0.01	0.01	100.00
ENST00000425735.1	ENSG00000237754.1	631	444.97	0.00	0.00	0.00	0.00
ENST00000416401.1	ENSG00000237756.1	469	283.12	0.00	0.00	0.00	0.00
ENST00000429708.2	ENSG00000237757.2	1315	1128.89	4.00	0.06	0.04	100.00
ENST00000412556.1	ENSG00000237758.1	261	79.85	35.06	7.41	5.16	100.00
ENST00000440148.1	ENSG00000237759.1	567	381.01	0.00	0.00	0.00	0.00
ENST00000436266.1	ENSG00000237760.1	239	60.56	0.00	0.00	0.00	0.00
ENST00000450054.1	ENSG00000237761.1	369	183.61	0.00	0.00	0.00	0.00
ENST00000370083.8	ENSG00000237763.9	1790	1603.89	0.00	0.00	0.00	0.00
ENST00000422549.1	ENSG00000237763.9	403	217.34	0.00	0.00	0.00	0.00
ENST00000430659.5	ENSG00000237763.9	1363	1176.89	0.72	0.01	0.01	8.61
ENST00000461518.1	ENSG00000237763.9	747	560.92	3.66	0.11	0.08	91.39
ENST00000494409.1	ENSG00000237763.9	522	336.05	0.00	0.00	0.00	0.00
ENST00000424515.2	ENSG00000237764.2	1453	1266.89	0.00	0.00	0.00	0.00
ENST00000422728.2	ENSG00000237765.6	2962	2775.89	685.95	4.17	2.90	26.30
ENST00000502502.5	ENSG00000237765.6	588	401.99	0.00	0.00	0.00	0.00
ENST00000502856.5	ENSG00000237765.6	958	771.89	0.00	0.00	0.00	0.00
ENST00000503600.5	ENSG00000237765.6	578	392.00	4.05	0.17	0.12	1.10
ENST00000503617.1	ENSG00000237765.6	1027	840.89	0.00	0.00	0.00	0.00
ENST00000504137.1	ENSG00000237765.6	2877	2690.89	56.51	0.35	0.25	2.23
ENST00000504598.5	ENSG00000237765.6	572	386.00	0.00	0.00	0.00	0.00
ENST00000504823.5	ENSG00000237765.6	635	448.97	0.00	0.00	0.00	0.00
ENST00000505260.5	ENSG00000237765.6	1136	949.89	45.26	0.80	0.56	5.07
ENST00000506610.1	ENSG00000237765.6	881	694.89	167.15	4.06	2.82	25.60
ENST00000507305.5	ENSG00000237765.6	800	613.91	22.07	0.61	0.42	3.83
ENST00000507992.5	ENSG00000237765.6	444	258.18	0.00	0.00	0.00	0.00
ENST00000508567.5	ENSG00000237765.6	559	373.01	0.00	0.00	0.00	0.00
ENST00000509022.5	ENSG00000237765.6	521	335.05	0.00	0.00	0.00	0.00
ENST00000510032.5	ENSG00000237765.6	639	452.96	0.00	0.00	0.00	0.00
ENST00000510186.5	ENSG00000237765.6	431	245.22	0.00	0.00	0.00	0.00
ENST00000510920.5	ENSG00000237765.6	662	475.95	50.14	1.78	1.24	11.21
ENST00000512855.5	ENSG00000237765.6	654	467.96	2.86	0.10	0.07	0.65
ENST00000513053.5	ENSG00000237765.6	748	561.92	9.84	0.30	0.21	1.86
ENST00000514803.1	ENSG00000237765.6	524	338.05	0.00	0.00	0.00	0.00
ENST00000515430.5	ENSG00000237765.6	785	598.91	0.00	0.00	0.00	0.00
ENST00000515697.5	ENSG00000237765.6	607	420.98	0.00	0.00	0.00	0.00
ENST00000622362.1	ENSG00000237765.6	4377	4190.89	872.16	3.51	2.44	22.15
ENST00000543442.1	ENSG00000237766.2	1125	938.89	0.00	0.00	0.00	0.00
ENST00000432633.1	ENSG00000237767.1	538	352.03	0.00	0.00	0.00	0.00
ENST00000445606.1	ENSG00000237767.1	731	544.93	0.00	0.00	0.00	0.00
ENST00000431293.2	ENSG00000237768.2	291	107.65	0.00	0.00	0.00	0.00
ENST00000429999.2	ENSG00000237770.2	4388	4201.89	2.00	0.01	0.01	100.00
ENST00000453636.1	ENSG00000237772.1	680	493.95	0.00	0.00	0.00	0.00
ENST00000415246.1	ENSG00000237773.5	596	409.99	0.00	0.00	0.00	0.00
ENST00000419382.5	ENSG00000237773.5	720	533.93	0.00	0.00	0.00	0.00
ENST00000424101.5	ENSG00000237773.5	367	181.63	0.00	0.00	0.00	0.00
ENST00000433005.1	ENSG00000237773.5	540	354.03	107.83	5.14	3.58	100.00
ENST00000436175.1	ENSG00000237773.5	531	345.04	0.00	0.00	0.00	0.00
ENST00000443664.1	ENSG00000237773.5	427	241.23	0.00	0.00	0.00	0.00
ENST00000448664.5	ENSG00000237773.5	541	355.03	0.00	0.00	0.00	0.00
ENST00000452249.5	ENSG00000237773.5	441	255.19	0.00	0.00	0.00	0.00
ENST00000470084.1	ENSG00000237774.3	630	443.97	1.00	0.04	0.03	100.00
ENST00000458361.1	ENSG00000237775.1	3994	3807.89	3.00	0.01	0.01	100.00
ENST00000442435.3	ENSG00000237781.3	665	478.95	0.00	0.00	0.00	0.00
ENST00000422979.1	ENSG00000237782.3	469	283.12	1.00	0.06	0.04	100.00
ENST00000443009.2	ENSG00000237783.2	864	677.89	7.00	0.17	0.12	100.00
ENST00000430199.1	ENSG00000237784.1	356	170.76	0.00	0.00	0.00	0.00
ENST00000446001.1	ENSG00000237786.1	332	147.19	0.00	0.00	0.00	0.00
ENST00000623038.1	ENSG00000237787.4	580	394.00	0.00	0.00	0.00	0.00
ENST00000429893.1	ENSG00000237788.1	1653	1466.89	38.00	0.44	0.30	100.00
ENST00000423593.1	ENSG00000237790.1	597	410.99	0.00	0.00	0.00	0.00
ENST00000424057.1	ENSG00000237793.3	531	345.04	1.00	0.05	0.03	100.00
ENST00000433770.1	ENSG00000237797.1	347	161.90	0.00	0.00	0.00	0.00
ENST00000454203.1	ENSG00000237798.1	457	271.15	9.22	0.57	0.40	100.00
ENST00000434745.2	ENSG00000237799.2	2827	2640.89	1.00	0.01	0.00	100.00
ENST00000412936.6	ENSG00000237801.6	992	805.89	10.00	0.21	0.15	100.00
ENST00000420524.3	ENSG00000237802.6	766	579.92	0.00	0.00	0.00	0.00
ENST00000442145.5	ENSG00000237802.6	2340	2153.89	0.00	0.00	0.00	100.00
ENST00000450658.5	ENSG00000237802.6	467	281.13	0.00	0.00	0.00	0.00
ENST00000413792.5	ENSG00000237803.5	1923	1736.89	1.00	0.01	0.01	100.00
ENST00000418746.1	ENSG00000237803.5	551	365.02	0.00	0.00	0.00	0.00
ENST00000446799.5	ENSG00000237803.5	662	475.95	0.00	0.00	0.00	0.00
ENST00000440547.1	ENSG00000237804.1	960	773.89	0.00	0.00	0.00	0.00
ENST00000394301.2	ENSG00000237806.1	401	215.35	0.00	0.00	0.00	0.00
ENST00000426023.1	ENSG00000237807.3	2387	2200.89	1.00	0.01	0.01	100.00
ENST00000518921.1	ENSG00000237810.3	1459	1272.89	37.00	0.49	0.34	100.00
ENST00000439070.1	ENSG00000237813.3	699	512.94	0.00	0.00	0.00	0.00
ENST00000446355.2	ENSG00000237813.3	514	328.06	0.00	0.00	0.00	0.00
ENST00000422213.1	ENSG00000237816.1	475	289.11	0.00	0.00	0.00	0.00
ENST00000437728.1	ENSG00000237818.1	769	582.91	5.00	0.14	0.10	100.00
ENST00000419668.1	ENSG00000237819.5	527	341.04	0.00	0.00	0.00	0.00
ENST00000424523.1	ENSG00000237819.5	406	220.32	0.00	0.00	0.00	0.00
ENST00000435695.1	ENSG00000237819.5	432	246.22	0.00	0.00	0.00	0.00
ENST00000452050.5	ENSG00000237819.5	407	221.32	0.00	0.00	0.00	0.00
ENST00000421179.1	ENSG00000237821.1	1099	912.89	1175.96	21.74	15.13	100.00
ENST00000411668.1	ENSG00000237823.1	1613	1426.89	0.00	0.00	0.00	100.00
ENST00000442301.2	ENSG00000237824.2	452	266.16	0.00	0.00	0.00	0.00
ENST00000445539.1	ENSG00000237827.1	400	214.36	1.00	0.08	0.05	100.00
ENST00000442248.1	ENSG00000237828.1	1197	1010.89	98.97	1.65	1.15	100.00
ENST00000451627.1	ENSG00000237831.1	125	0.00	0.00	0.00	0.00	0.00
ENST00000441428.1	ENSG00000237832.1	371	185.58	0.00	0.00	0.00	0.00
ENST00000439300.1	ENSG00000237833.1	1432	1245.89	0.00	0.00	0.00	0.00
ENST00000422608.1	ENSG00000237835.1	359	173.72	0.00	0.00	0.00	100.00
ENST00000439295.1	ENSG00000237836.5	597	410.99	102.41	4.21	2.93	100.00
ENST00000452900.5	ENSG00000237836.5	656	469.96	0.00	0.00	0.00	0.00
ENST00000422600.1	ENSG00000237837.1	555	369.02	0.00	0.00	0.00	0.00
ENST00000455576.1	ENSG00000237838.1	584	398.00	0.00	0.00	0.00	0.00
ENST00000426241.5	ENSG00000237840.6	1131	944.89	64.57	1.15	0.80	68.39
ENST00000608163.1	ENSG00000237840.6	537	351.03	4.58	0.22	0.15	13.05
ENST00000608251.5	ENSG00000237840.6	548	362.02	6.22	0.29	0.20	17.20
ENST00000608637.1	ENSG00000237840.6	956	769.89	1.04	0.02	0.02	1.35
ENST00000421795.1	ENSG00000237841.1	191	24.49	0.00	0.00	0.00	0.00
ENST00000379752.5	ENSG00000237842.2	1531	1344.89	200.40	2.51	1.75	100.00
ENST00000456384.1	ENSG00000237843.1	326	141.34	0.00	0.00	0.00	0.00
ENST00000429636.1	ENSG00000237844.1	714	527.93	0.00	0.00	0.00	0.00
ENST00000438371.1	ENSG00000237845.1	740	553.92	0.00	0.00	0.00	0.00
ENST00000414297.1	ENSG00000237846.1	706	519.94	1.00	0.03	0.02	100.00
ENST00000434336.2	ENSG00000237847.2	510	324.06	6.00	0.31	0.22	100.00
ENST00000433886.1	ENSG00000237848.1	234	56.36	1.00	0.30	0.21	100.00
ENST00000431953.1	ENSG00000237849.1	972	785.89	0.00	0.00	0.00	0.00
ENST00000564897.5	ENSG00000237850.7	3034	2847.89	0.00	0.00	0.00	0.00
ENST00000568624.1	ENSG00000237850.7	3100	2913.89	0.00	0.00	0.00	0.00
ENST00000454411.1	ENSG00000237851.1	444	258.18	0.00	0.00	0.00	0.00
ENST00000429871.1	ENSG00000237852.1	423	237.25	0.00	0.00	0.00	0.00
ENST00000442027.5	ENSG00000237853.6	384	198.47	0.00	0.00	0.00	0.00
ENST00000596354.5	ENSG00000237853.6	301	117.17	0.00	0.00	0.00	0.00
ENST00000596404.1	ENSG00000237853.6	480	294.10	0.00	0.00	0.00	0.00
ENST00000617929.4	ENSG00000237853.6	245	65.70	0.00	0.00	0.00	0.00
ENST00000626805.2	ENSG00000237853.6	373	187.56	0.00	0.00	0.00	0.00
ENST00000630199.2	ENSG00000237853.6	220	45.06	0.00	0.00	0.00	0.00
ENST00000630993.1	ENSG00000237853.6	432	246.22	0.00	0.00	0.00	0.00
ENST00000435469.2	ENSG00000237854.3	678	491.95	71.00	2.44	1.69	55.70
ENST00000590734.2	ENSG00000237854.3	160	8.71	1.00	1.94	1.35	44.30
ENST00000435441.1	ENSG00000237856.1	801	614.91	0.00	0.00	0.00	0.00
ENST00000415978.2	ENSG00000237859.2	1131	944.89	0.00	0.00	0.00	0.00
ENST00000424402.1	ENSG00000237860.1	301	117.17	0.00	0.00	0.00	0.00
ENST00000417716.1	ENSG00000237861.1	1034	847.89	2.00	0.04	0.03	100.00
ENST00000445088.1	ENSG00000237862.1	1965	1778.89	0.00	0.00	0.00	0.00
ENST00000436013.1	ENSG00000237863.2	1142	955.89	0.00	0.00	0.00	0.00
ENST00000608811.1	ENSG00000237863.2	551	365.02	0.00	0.00	0.00	0.00
ENST00000450205.1	ENSG00000237864.1	699	512.94	0.00	0.00	0.00	0.00
ENST00000413478.1	ENSG00000237868.1	479	293.10	60.55	3.49	2.43	100.00
ENST00000415502.1	ENSG00000237870.6	650	463.96	0.00	0.00	0.00	0.00
ENST00000420594.5	ENSG00000237870.6	421	235.26	0.00	0.00	0.00	0.00
ENST00000454897.6	ENSG00000237870.6	587	400.99	0.00	0.00	0.00	0.00
ENST00000457033.5	ENSG00000237870.6	1958	1771.89	0.00	0.00	0.00	0.00
ENST00000413175.2	ENSG00000237872.4	1085	898.89	43.08	0.81	0.56	100.00
ENST00000441503.1	ENSG00000237873.1	453	267.16	0.00	0.00	0.00	0.00
ENST00000443471.2	ENSG00000237874.2	351	165.84	0.00	0.00	0.00	0.00
ENST00000443795.1	ENSG00000237875.1	59	0.00	0.00	0.00	0.00	0.00
ENST00000426552.1	ENSG00000237876.1	922	735.89	0.00	0.00	0.00	0.00
ENST00000419719.1	ENSG00000237877.6	587	400.99	0.00	0.00	0.00	0.00
ENST00000427108.5	ENSG00000237877.6	695	508.94	0.00	0.00	0.00	0.00
ENST00000456653.6	ENSG00000237877.6	1079	892.89	0.00	0.00	0.00	0.00
ENST00000414407.1	ENSG00000237879.1	906	719.89	1.00	0.02	0.02	100.00
ENST00000414300.1	ENSG00000237880.1	609	422.98	0.00	0.00	0.00	0.00
ENST00000434706.1	ENSG00000237882.1	478	292.11	1.13	0.07	0.05	100.00
ENST00000413452.1	ENSG00000237883.1	419	233.26	7.63	0.55	0.38	8.96
ENST00000439192.1	ENSG00000237883.1	563	377.01	125.37	5.61	3.90	91.04
ENST00000453103.1	ENSG00000237883.1	601	414.99	0.00	0.00	0.00	0.00
ENST00000442302.1	ENSG00000237885.1	409	223.31	0.00	0.00	0.00	0.00
ENST00000429224.1	ENSG00000237886.1	738	551.92	0.00	0.00	0.00	0.00
ENST00000450304.1	ENSG00000237886.1	437	251.20	0.00	0.00	0.00	0.00
ENST00000395315.2	ENSG00000237887.1	459	273.14	101.00	6.24	4.34	100.00
ENST00000431445.1	ENSG00000237888.1	468	282.12	1.00	0.06	0.04	100.00
ENST00000457727.1	ENSG00000237891.1	251	70.94	0.00	0.00	0.00	0.00
ENST00000428777.1	ENSG00000237892.1	655	468.96	0.00	0.00	0.00	0.00
ENST00000431501.5	ENSG00000237896.6	715	528.93	0.00	0.00	0.00	0.00
ENST00000447776.1	ENSG00000237896.6	439	253.19	0.00	0.00	0.00	0.00
ENST00000433990.1	ENSG00000237897.2	593	406.99	0.00	0.00	0.00	0.00
ENST00000440100.1	ENSG00000237899.1	471	285.12	0.00	0.00	0.00	0.00
ENST00000417306.1	ENSG00000237901.1	376	190.54	1.00	0.09	0.06	100.00
ENST00000433481.1	ENSG00000237902.1	731	544.93	0.00	0.00	0.00	0.00
ENST00000414435.1	ENSG00000237903.1	433	247.21	0.00	0.00	0.00	0.00
ENST00000421091.2	ENSG00000237904.2	399	213.36	0.00	0.00	0.00	100.00
ENST00000438111.1	ENSG00000237906.1	566	380.01	0.00	0.00	0.00	0.00
ENST00000455518.1	ENSG00000237910.1	1419	1232.89	0.00	0.00	0.00	0.00
ENST00000416871.2	ENSG00000237911.2	344	158.95	17.00	1.80	1.26	100.00
ENST00000433300.1	ENSG00000237913.1	394	208.40	0.00	0.00	0.00	0.00
ENST00000437384.1	ENSG00000237914.5	410	224.30	0.00	0.00	0.00	0.00
ENST00000456177.5	ENSG00000237914.5	2795	2608.89	0.00	0.00	0.00	0.00
ENST00000417974.1	ENSG00000237916.1	311	126.79	0.00	0.00	0.00	0.00
ENST00000435945.1	ENSG00000237917.1	2337	2150.89	17.02	0.13	0.09	100.00
ENST00000414132.5	ENSG00000237919.5	523	337.05	0.00	0.00	0.00	0.00
ENST00000425754.1	ENSG00000237919.5	694	507.94	0.00	0.00	0.00	0.00
ENST00000449634.2	ENSG00000237920.2	317	132.59	0.00	0.00	0.00	0.00
ENST00000418764.2	ENSG00000237921.2	369	183.61	0.00	0.00	0.00	0.00
ENST00000423792.1	ENSG00000237922.1	656	469.96	0.00	0.00	0.00	0.00
ENST00000442852.1	ENSG00000237923.1	799	612.91	0.00	0.00	0.00	0.00
ENST00000434403.1	ENSG00000237924.1	463	277.13	0.00	0.00	0.00	0.00
ENST00000428996.1	ENSG00000237926.1	814	627.90	0.00	0.00	0.00	0.00
ENST00000430078.1	ENSG00000237927.1	2002	1815.89	14.00	0.13	0.09	100.00
ENST00000418662.1	ENSG00000237928.5	649	462.96	0.00	0.00	0.00	0.00
ENST00000421455.1	ENSG00000237928.5	768	581.91	0.00	0.00	0.00	0.00
ENST00000438559.5	ENSG00000237928.5	1275	1088.89	0.00	0.00	0.00	0.00
ENST00000458430.1	ENSG00000237929.1	332	147.19	0.00	0.00	0.00	0.00
ENST00000433233.1	ENSG00000237930.1	371	185.58	0.00	0.00	0.00	0.00
ENST00000422221.1	ENSG00000237931.1	752	565.92	55.17	1.65	1.14	100.00
ENST00000427046.1	ENSG00000237934.1	573	387.00	0.00	0.00	0.00	0.00
ENST00000441292.1	ENSG00000237936.1	436	250.20	0.00	0.00	0.00	0.00
ENST00000439483.1	ENSG00000237937.5	369	183.61	0.00	0.00	0.00	0.00
ENST00000444123.5	ENSG00000237937.5	583	397.00	0.00	0.00	0.00	0.00
ENST00000453804.1	ENSG00000237938.5	645	458.96	5.03	0.18	0.13	100.00
ENST00000615472.1	ENSG00000237938.5	755	568.92	0.00	0.00	0.00	0.00
ENST00000623689.3	ENSG00000237938.5	684	497.94	0.00	0.00	0.00	0.00
ENST00000435551.1	ENSG00000237939.1	652	465.96	4.00	0.14	0.10	100.00
ENST00000416204.1	ENSG00000237940.3	590	403.99	0.00	0.00	0.00	0.00
ENST00000426962.1	ENSG00000237940.3	430	244.22	1.00	0.07	0.05	62.84
ENST00000429456.1	ENSG00000237940.3	2170	1983.89	0.00	0.00	0.00	0.00
ENST00000451070.1	ENSG00000237940.3	599	412.99	1.00	0.04	0.03	37.16
ENST00000441418.2	ENSG00000237941.2	1093	906.89	0.00	0.00	0.00	0.00
ENST00000414894.1	ENSG00000237943.6	365	179.65	0.00	0.00	0.00	0.00
ENST00000445427.1	ENSG00000237943.6	1133	946.89	0.00	0.00	0.00	0.00
ENST00000449648.1	ENSG00000237943.6	421	235.26	0.00	0.00	0.00	0.00
ENST00000455810.5	ENSG00000237943.6	920	733.89	0.00	0.00	0.00	0.00
ENST00000561822.1	ENSG00000237943.6	697	510.94	0.00	0.00	0.00	0.00
ENST00000607982.5	ENSG00000237943.6	661	474.95	0.00	0.00	0.00	0.00
ENST00000607996.5	ENSG00000237943.6	531	345.04	0.00	0.00	0.00	0.00
ENST00000608453.1	ENSG00000237943.6	587	400.99	0.00	0.00	0.00	0.00
ENST00000608526.5	ENSG00000237943.6	666	479.95	0.00	0.00	0.00	0.00
ENST00000609346.5	ENSG00000237943.6	938	751.89	0.00	0.00	0.00	0.00
ENST00000609627.5	ENSG00000237943.6	378	192.52	0.00	0.00	0.00	0.00
ENST00000613651.1	ENSG00000237943.6	850	663.90	0.00	0.00	0.00	0.00
ENST00000613985.4	ENSG00000237943.6	883	696.89	0.00	0.00	0.00	0.00
ENST00000615210.4	ENSG00000237943.6	661	474.95	0.00	0.00	0.00	0.00
ENST00000623015.3	ENSG00000237943.6	401	215.35	0.00	0.00	0.00	0.00
ENST00000623160.3	ENSG00000237943.6	811	624.90	0.00	0.00	0.00	0.00
ENST00000624678.3	ENSG00000237943.6	767	580.92	0.00	0.00	0.00	0.00
ENST00000624974.3	ENSG00000237943.6	1132	945.89	0.00	0.00	0.00	0.00
ENST00000625102.3	ENSG00000237943.6	905	718.89	0.00	0.00	0.00	0.00
ENST00000625147.3	ENSG00000237943.6	757	570.92	0.00	0.00	0.00	0.00
ENST00000381181.1	ENSG00000237945.7	2261	2074.89	884.00	7.19	5.00	99.92
ENST00000400353.6	ENSG00000237945.7	2090	1903.89	0.00	0.00	0.00	0.00
ENST00000427447.5	ENSG00000237945.7	9124	8937.89	3.00	0.01	0.00	0.08
ENST00000593977.1	ENSG00000237945.7	640	453.96	0.00	0.00	0.00	0.00
ENST00000594370.5	ENSG00000237945.7	700	513.94	0.00	0.00	0.00	0.00
ENST00000594752.5	ENSG00000237945.7	489	303.09	0.00	0.00	0.00	0.00
ENST00000595747.5	ENSG00000237945.7	796	609.91	0.00	0.00	0.00	0.00
ENST00000596365.5	ENSG00000237945.7	682	495.94	0.00	0.00	0.00	0.00
ENST00000597626.5	ENSG00000237945.7	612	425.98	0.00	0.00	0.00	0.00
ENST00000599421.1	ENSG00000237945.7	728	541.93	0.00	0.00	0.00	0.00
ENST00000600155.1	ENSG00000237945.7	1108	921.89	0.00	0.00	0.00	0.00
ENST00000601471.1	ENSG00000237945.7	538	352.03	0.00	0.00	0.00	0.00
ENST00000608431.1	ENSG00000237945.7	260	78.95	0.00	0.00	0.00	0.00
ENST00000609132.1	ENSG00000237945.7	668	481.95	0.00	0.00	0.00	0.00
ENST00000610236.1	ENSG00000237945.7	196	27.70	0.00	0.00	0.00	0.00
ENST00000613667.1	ENSG00000237945.7	827	640.90	0.00	0.00	0.00	0.00
ENST00000616030.4	ENSG00000237945.7	714	527.93	0.00	0.00	0.00	0.00
ENST00000620580.1	ENSG00000237945.7	779	592.91	0.00	0.00	0.00	0.00
ENST00000622171.1	ENSG00000237945.7	207	35.29	0.00	0.00	0.00	0.00
ENST00000628906.2	ENSG00000237945.7	625	438.97	0.00	0.00	0.00	0.00
ENST00000438818.1	ENSG00000237947.1	613	426.98	0.00	0.00	0.00	0.00
ENST00000414147.1	ENSG00000237948.1	562	376.01	0.00	0.00	0.00	0.00
ENST00000432535.1	ENSG00000237949.1	477	291.11	0.00	0.00	0.00	0.00
ENST00000412378.1	ENSG00000237950.1	494	308.08	0.00	0.00	0.00	0.00
ENST00000445226.1	ENSG00000237950.1	294	110.50	0.00	0.00	0.00	0.00
ENST00000446167.1	ENSG00000237950.1	486	300.09	0.00	0.00	0.00	0.00
ENST00000423936.1	ENSG00000237951.1	499	313.07	0.00	0.00	0.00	0.00
ENST00000413490.1	ENSG00000237952.1	353	167.81	1.00	0.10	0.07	100.00
ENST00000458227.1	ENSG00000237953.1	267	85.30	0.00	0.00	0.00	0.00
ENST00000426881.6	ENSG00000237954.7	803	616.91	0.00	0.00	0.00	0.00
ENST00000427695.3	ENSG00000237954.7	845	658.90	0.00	0.00	0.00	0.00
ENST00000450173.1	ENSG00000237955.1	472	286.12	0.00	0.00	0.00	0.00
ENST00000427062.1	ENSG00000237956.1	225	49.01	0.00	0.00	0.00	0.00
ENST00000439466.3	ENSG00000237957.6	1298	1111.89	0.00	0.00	0.00	0.00
ENST00000421785.1	ENSG00000237959.1	322	137.44	0.00	0.00	0.00	0.00
ENST00000506408.2	ENSG00000237961.4	765	578.92	47.08	1.37	0.96	100.00
ENST00000454528.1	ENSG00000237963.1	658	471.96	0.00	0.00	0.00	0.00
ENST00000482222.1	ENSG00000237964.3	1148	961.89	0.00	0.00	0.00	0.00
ENST00000426526.1	ENSG00000237968.1	701	514.94	0.00	0.00	0.00	0.00
ENST00000457388.1	ENSG00000237970.1	1457	1270.89	31.00	0.41	0.29	100.00
ENST00000451184.1	ENSG00000237971.1	1362	1175.89	0.00	0.00	0.00	0.00
ENST00000418303.1	ENSG00000237972.1	1358	1171.89	338.00	4.87	3.39	100.00
ENST00000414273.1	ENSG00000237973.1	1543	1356.89	5190.66	64.55	44.92	100.00
ENST00000433478.1	ENSG00000237974.1	193	25.76	0.00	0.00	0.00	0.00
ENST00000382265.3	ENSG00000237975.6	1794	1607.89	1.00	0.01	0.01	4.47
ENST00000392688.6	ENSG00000237975.6	2995	2808.89	37.37	0.22	0.16	95.53
ENST00000411804.1	ENSG00000237975.6	707	520.93	0.00	0.00	0.00	0.00
ENST00000420707.5	ENSG00000237975.6	906	719.89	0.00	0.00	0.00	0.00
ENST00000445097.2	ENSG00000237975.6	2857	2670.89	0.00	0.00	0.00	0.00
ENST00000593011.5	ENSG00000237975.6	532	346.04	0.00	0.00	0.00	0.00
ENST00000628475.2	ENSG00000237975.6	497	311.08	0.00	0.00	0.00	0.00
ENST00000629331.1	ENSG00000237975.6	155	6.92	0.00	0.00	0.00	0.00
ENST00000630125.2	ENSG00000237975.6	617	430.98	0.00	0.00	0.00	0.00
ENST00000455503.1	ENSG00000237976.1	618	431.98	0.00	0.00	0.00	0.00
ENST00000424380.1	ENSG00000237977.1	563	377.01	12.00	0.54	0.37	100.00
ENST00000421498.1	ENSG00000237978.5	393	207.40	0.00	0.00	0.00	0.00
ENST00000425330.1	ENSG00000237978.5	508	322.06	0.00	0.00	0.00	0.00
ENST00000432385.5	ENSG00000237978.5	516	330.05	0.00	0.00	0.00	0.00
ENST00000437488.5	ENSG00000237978.5	964	777.89	0.00	0.00	0.00	0.00
ENST00000451742.5	ENSG00000237978.5	844	657.90	1.00	0.03	0.02	100.00
ENST00000454674.1	ENSG00000237979.1	793	606.91	2.00	0.06	0.04	100.00
ENST00000446962.1	ENSG00000237980.1	473	287.11	0.00	0.00	0.00	0.00
ENST00000440724.1	ENSG00000237982.1	485	299.09	0.00	0.00	0.00	0.00
ENST00000447117.1	ENSG00000237984.3	1215	1028.89	684.35	11.22	7.81	93.53
ENST00000532280.1	ENSG00000237984.3	3996	3809.89	175.22	0.78	0.54	6.47
ENST00000420634.1	ENSG00000237986.3	144	3.79	0.00	0.00	0.00	0.00
ENST00000432370.3	ENSG00000237986.3	1227	1040.89	0.00	0.00	0.00	0.00
ENST00000635166.1	ENSG00000237986.3	332	147.19	0.00	0.00	0.00	0.00
ENST00000635624.1	ENSG00000237986.3	457	271.15	0.00	0.00	0.00	0.00
ENST00000424343.1	ENSG00000237987.1	455	269.15	0.00	0.00	0.00	0.00
ENST00000453522.1	ENSG00000237988.3	948	761.89	0.00	0.00	0.00	0.00
ENST00000442815.1	ENSG00000237989.1	2798	2611.89	4.00	0.03	0.02	100.00
ENST00000442749.2	ENSG00000237990.3	1640	1453.89	0.00	0.00	0.00	0.00
ENST00000629672.1	ENSG00000237990.3	618	431.98	0.00	0.00	0.00	0.00
ENST00000450819.1	ENSG00000237991.3	370	184.59	56.44	5.16	3.59	100.00
ENST00000450628.1	ENSG00000237992.1	754	567.92	0.00	0.00	0.00	0.00
ENST00000453128.1	ENSG00000237993.1	705	518.94	1.00	0.03	0.02	100.00
ENST00000424251.1	ENSG00000237994.1	465	279.13	0.00	0.00	0.00	0.00
ENST00000422174.1	ENSG00000237997.1	918	731.89	0.00	0.00	0.00	0.00
ENST00000418987.2	ENSG00000237999.2	1116	929.89	1.00	0.02	0.01	100.00
ENST00000442824.1	ENSG00000238000.1	720	533.93	72.47	2.29	1.59	100.00
ENST00000433292.2	ENSG00000238001.2	458	272.14	0.00	0.00	0.00	0.00
ENST00000440671.2	ENSG00000238002.2	3484	3297.89	0.00	0.00	0.00	0.00
ENST00000412093.1	ENSG00000238003.1	308	123.89	1.00	0.14	0.09	100.00
ENST00000432599.1	ENSG00000238004.1	511	325.06	0.00	0.00	0.00	0.00
ENST00000418557.1	ENSG00000238005.2	889	702.89	0.00	0.00	0.00	0.00
ENST00000423175.1	ENSG00000238005.2	554	368.02	0.00	0.00	0.00	0.00
ENST00000423988.1	ENSG00000238005.2	317	132.59	0.00	0.00	0.00	0.00
ENST00000451766.2	ENSG00000238005.2	427	241.23	0.00	0.00	0.00	0.00
ENST00000458044.1	ENSG00000238005.2	359	173.72	0.00	0.00	0.00	0.00
ENST00000426489.1	ENSG00000238007.1	495	309.08	0.00	0.00	0.00	0.00
ENST00000436028.1	ENSG00000238007.1	224	48.21	0.00	0.00	0.00	0.00
ENST00000416832.1	ENSG00000238008.1	224	48.21	0.00	0.00	0.00	0.00
ENST00000453576.2	ENSG00000238009.6	336	151.10	0.00	0.00	0.00	0.00
ENST00000466430.5	ENSG00000238009.6	2748	2561.89	1.97	0.01	0.01	14.52
ENST00000471248.1	ENSG00000238009.6	629	442.97	2.00	0.08	0.05	85.48
ENST00000477740.5	ENSG00000238009.6	491	305.09	0.00	0.00	0.00	0.00
ENST00000610542.1	ENSG00000238009.6	723	536.93	0.00	0.00	0.00	0.00
ENST00000457964.1	ENSG00000238010.1	394	208.40	0.00	0.00	0.00	0.00
ENST00000448204.1	ENSG00000238012.1	289	105.76	0.00	0.00	0.00	0.00
ENST00000432156.1	ENSG00000238013.1	268	86.21	0.00	0.00	0.00	0.00
ENST00000427236.2	ENSG00000238015.2	424	238.24	1.00	0.07	0.05	100.00
ENST00000456363.1	ENSG00000238018.2	602	415.98	0.00	0.00	0.00	0.00
ENST00000626206.1	ENSG00000238018.2	854	667.90	17.04	0.43	0.30	100.00
ENST00000435116.1	ENSG00000238019.1	143	3.56	0.00	0.00	0.00	0.00
ENST00000431427.1	ENSG00000238020.1	515	329.06	3.00	0.15	0.11	100.00
ENST00000438905.2	ENSG00000238021.6	707	520.93	6.90	0.22	0.16	100.00
ENST00000576034.5	ENSG00000238021.6	643	456.96	0.00	0.00	0.00	0.00
ENST00000426178.1	ENSG00000238022.1	537	351.03	0.00	0.00	0.00	0.00
ENST00000441773.1	ENSG00000238022.1	674	487.95	0.00	0.00	0.00	0.00
ENST00000453923.1	ENSG00000238024.1	258	77.16	0.00	0.00	0.00	0.00
ENST00000396712.2	ENSG00000238025.1	1035	848.89	1.00	0.02	0.01	100.00
ENST00000419971.1	ENSG00000238026.1	836	649.90	1.00	0.03	0.02	100.00
ENST00000453252.1	ENSG00000238029.1	760	573.92	0.00	0.00	0.00	0.00
ENST00000427064.1	ENSG00000238031.1	464	278.13	0.00	0.00	0.00	0.00
ENST00000440265.1	ENSG00000238032.1	293	109.55	0.00	0.00	0.00	0.00
ENST00000414116.1	ENSG00000238033.1	2592	2405.89	0.00	0.00	0.00	0.00
ENST00000438222.1	ENSG00000238034.1	569	383.01	0.00	0.00	0.00	0.00
ENST00000499986.8	ENSG00000238035.8	992	805.89	0.00	0.00	0.00	0.00
ENST00000604354.1	ENSG00000238035.8	1066	879.89	132.07	2.53	1.76	100.00
ENST00000604669.5	ENSG00000238035.8	683	496.94	0.00	0.00	0.00	0.00
ENST00000423265.1	ENSG00000238037.1	274	91.73	0.00	0.00	0.00	0.00
ENST00000420036.1	ENSG00000238038.1	246	66.57	1.00	0.25	0.18	100.00
ENST00000370438.2	ENSG00000238039.1	655	468.96	105.83	3.81	2.65	100.00
ENST00000423288.1	ENSG00000238040.1	2910	2723.89	0.00	0.00	0.00	0.00
ENST00000530434.1	ENSG00000238041.3	259	78.05	2.00	0.43	0.30	100.00
ENST00000412445.1	ENSG00000238042.5	605	418.98	0.00	0.00	0.00	0.00
ENST00000433576.5	ENSG00000238042.5	720	533.93	0.00	0.00	0.00	0.00
ENST00000426616.1	ENSG00000238043.1	566	380.01	0.00	0.00	0.00	0.00
ENST00000563806.1	ENSG00000238045.9	494	308.08	3.11	0.17	0.12	13.99
ENST00000564980.1	ENSG00000238045.9	560	374.01	0.00	0.00	0.00	0.00
ENST00000569039.5	ENSG00000238045.9	589	402.99	0.00	0.00	0.00	0.00
ENST00000569809.2	ENSG00000238045.9	967	780.89	0.00	0.00	0.00	0.00
ENST00000569981.2	ENSG00000238045.9	2449	2262.89	140.37	1.05	0.73	86.01
ENST00000458380.1	ENSG00000238046.1	195	27.05	0.00	0.00	0.00	0.00
ENST00000441241.1	ENSG00000238047.1	901	714.89	0.00	0.00	0.00	0.00
ENST00000415521.1	ENSG00000238048.1	822	635.90	0.00	0.00	0.00	0.00
ENST00000456203.1	ENSG00000238049.2	268	86.21	0.00	0.00	0.00	0.00
ENST00000454451.1	ENSG00000238051.1	448	262.17	0.00	0.00	0.00	0.00
ENST00000414765.1	ENSG00000238054.1	466	280.13	0.00	0.00	0.00	0.00
ENST00000418637.1	ENSG00000238055.1	326	141.34	0.00	0.00	0.00	0.00
ENST00000421083.1	ENSG00000238057.8	453	267.16	0.00	0.00	0.00	0.00
ENST00000427278.7	ENSG00000238057.8	1322	1135.89	1.43	0.02	0.01	3.69
ENST00000428623.5	ENSG00000238057.8	436	250.20	0.00	0.00	0.00	0.00
ENST00000595109.5	ENSG00000238057.8	855	668.90	0.00	0.00	0.00	0.00
ENST00000595449.1	ENSG00000238057.8	800	613.91	0.00	0.00	0.00	0.00
ENST00000602006.5	ENSG00000238057.8	572	386.00	0.00	0.00	0.00	0.00
ENST00000608361.5	ENSG00000238057.8	905	718.89	20.49	0.48	0.33	83.74
ENST00000609376.5	ENSG00000238057.8	804	617.91	1.49	0.04	0.03	7.07
ENST00000609819.5	ENSG00000238057.8	446	260.17	0.00	0.00	0.00	0.00
ENST00000609842.5	ENSG00000238057.8	810	623.90	0.00	0.00	0.00	0.00
ENST00000610265.1	ENSG00000238057.8	888	701.89	0.00	0.00	0.00	0.00
ENST00000610937.1	ENSG00000238057.8	562	376.01	0.70	0.03	0.02	5.50
ENST00000610947.1	ENSG00000238057.8	61	0.00	0.00	0.00	0.00	0.00
ENST00000423793.1	ENSG00000238058.1	311	126.79	0.00	0.00	0.00	0.00
ENST00000438283.1	ENSG00000238059.1	308	123.89	0.00	0.00	0.00	0.00
ENST00000413701.2	ENSG00000238061.2	973	786.89	11.00	0.24	0.16	100.00
ENST00000414876.5	ENSG00000238062.5	3508	3321.89	0.00	0.00	0.00	0.00
ENST00000418330.5	ENSG00000238062.5	475	289.11	0.00	0.00	0.00	0.00
ENST00000426904.5	ENSG00000238062.5	766	579.92	0.00	0.00	0.00	0.00
ENST00000434094.5	ENSG00000238062.5	777	590.91	0.00	0.00	0.00	0.00
ENST00000441063.5	ENSG00000238062.5	466	280.13	0.00	0.00	0.00	0.00
ENST00000446741.5	ENSG00000238062.5	1100	913.89	0.00	0.00	0.00	0.00
ENST00000457803.1	ENSG00000238062.5	507	321.06	0.00	0.00	0.00	0.00
ENST00000452971.1	ENSG00000238063.2	790	603.91	0.00	0.00	0.00	0.00
ENST00000634298.1	ENSG00000238063.2	1107	920.89	0.00	0.00	0.00	0.00
ENST00000634464.1	ENSG00000238063.2	1201	1014.89	0.00	0.00	0.00	0.00
ENST00000634732.1	ENSG00000238063.2	1239	1052.89	0.00	0.00	0.00	0.00
ENST00000417035.1	ENSG00000238065.1	684	497.94	0.00	0.00	0.00	0.00
ENST00000438228.1	ENSG00000238066.1	269	87.13	0.00	0.00	0.00	0.00
ENST00000423438.1	ENSG00000238067.1	492	306.08	0.00	0.00	0.00	0.00
ENST00000416050.1	ENSG00000238069.1	667	480.95	1.00	0.04	0.02	100.00
ENST00000450566.1	ENSG00000238072.1	258	77.16	573.96	125.53	87.36	100.00
ENST00000457961.1	ENSG00000238073.1	720	533.93	0.00	0.00	0.00	0.00
ENST00000440215.4	ENSG00000238074.5	945	758.89	0.00	0.00	0.00	0.00
ENST00000432681.1	ENSG00000238075.1	526	340.04	0.00	0.00	0.00	0.00
ENST00000445390.1	ENSG00000238076.1	636	449.97	23.00	0.86	0.60	100.00
ENST00000457517.1	ENSG00000238077.1	888	701.89	1.00	0.02	0.02	100.00
ENST00000431347.1	ENSG00000238078.1	962	775.89	0.00	0.00	0.00	0.00
ENST00000442911.1	ENSG00000238079.1	156	7.26	0.00	0.00	0.00	0.00
ENST00000446360.1	ENSG00000238081.1	662	475.95	2.00	0.07	0.05	100.00
ENST00000437039.1	ENSG00000238082.1	713	526.93	72.00	2.31	1.60	100.00
ENST00000333412.3	ENSG00000238083.7	5177	4990.89	20.18	0.07	0.05	0.11
ENST00000572638.1	ENSG00000238083.7	3082	2895.89	10941.79	63.76	44.37	98.14
ENST00000576629.5	ENSG00000238083.7	5669	5482.89	369.85	1.14	0.79	1.75
ENST00000419297.2	ENSG00000238084.4	478	292.11	379.84	21.94	15.27	100.00
ENST00000437248.1	ENSG00000238085.1	344	158.95	0.00	0.00	0.00	0.00
ENST00000474415.1	ENSG00000238086.5	3613	3426.89	24.00	0.12	0.08	100.00
ENST00000434461.1	ENSG00000238087.3	1600	1413.89	3.00	0.04	0.02	100.00
ENST00000454643.1	ENSG00000238088.1	1155	968.89	0.00	0.00	0.00	0.00
ENST00000423599.1	ENSG00000238090.1	923	736.89	2.00	0.05	0.03	100.00
ENST00000452007.1	ENSG00000238092.1	574	388.00	1.00	0.04	0.03	100.00
ENST00000432400.1	ENSG00000238094.1	319	134.53	0.00	0.00	0.00	0.00
ENST00000455821.1	ENSG00000238097.1	1195	1008.89	0.00	0.00	0.00	0.00
ENST00000466730.1	ENSG00000238098.8	466	280.13	0.00	0.00	0.00	0.00
ENST00000469908.5	ENSG00000238098.8	4188	4001.89	11.00	0.05	0.03	55.78
ENST00000482286.5	ENSG00000238098.8	1700	1513.89	1.00	0.01	0.01	13.40
ENST00000494925.1	ENSG00000238098.8	3478	3291.89	5.00	0.03	0.02	30.82
ENST00000505660.5	ENSG00000238098.8	476	290.11	0.00	0.00	0.00	0.00
ENST00000512848.5	ENSG00000238098.8	467	281.13	0.00	0.00	0.00	0.00
ENST00000454788.2	ENSG00000238099.2	1690	1503.89	0.00	0.00	0.00	0.00
ENST00000428954.1	ENSG00000238102.1	388	202.44	0.00	0.00	0.00	0.00
ENST00000330965.4	ENSG00000238103.4	580	394.00	135.57	5.81	4.04	100.00
ENST00000266746.10	ENSG00000238105.7	2395	2208.89	0.00	0.00	0.00	0.00
ENST00000304813.13	ENSG00000238105.7	3105	2918.89	19.56	0.11	0.08	5.64
ENST00000397112.8	ENSG00000238105.7	2632	2445.89	59.58	0.41	0.29	20.49
ENST00000421840.2	ENSG00000238105.7	2343	2156.89	164.18	1.28	0.89	64.02
ENST00000537988.5	ENSG00000238105.7	5266	5079.89	32.03	0.11	0.07	5.30
ENST00000545820.1	ENSG00000238105.7	4871	4684.89	19.67	0.07	0.05	3.53
ENST00000546413.1	ENSG00000238105.7	2935	2748.89	3.33	0.02	0.01	1.02
ENST00000427169.1	ENSG00000238107.1	1918	1731.89	0.00	0.00	0.00	0.00
ENST00000445040.1	ENSG00000238108.1	433	247.21	0.00	0.00	0.00	0.00
ENST00000442161.1	ENSG00000238109.1	1393	1206.89	32.00	0.45	0.31	100.00
ENST00000427728.1	ENSG00000238110.1	748	561.92	1.01	0.03	0.02	100.00
ENST00000421721.1	ENSG00000238111.1	457	271.15	0.00	0.00	0.00	0.00
ENST00000424345.5	ENSG00000238113.6	2877	2690.89	9.49	0.06	0.04	100.00
ENST00000427509.5	ENSG00000238113.6	647	460.96	0.00	0.00	0.00	0.00
ENST00000452184.2	ENSG00000238113.6	314	129.68	0.00	0.00	0.00	0.00
ENST00000414579.2	ENSG00000238116.2	1873	1686.89	1.00	0.01	0.01	100.00
ENST00000419440.1	ENSG00000238117.1	509	323.06	0.00	0.00	0.00	0.00
ENST00000415059.1	ENSG00000238118.1	510	324.06	126.26	6.57	4.58	100.00
ENST00000422971.1	ENSG00000238120.1	548	362.02	0.00	0.00	0.00	0.00
ENST00000416261.1	ENSG00000238121.5	539	353.03	0.00	0.00	0.00	0.00
ENST00000417079.5	ENSG00000238121.5	1045	858.89	0.00	0.00	0.00	0.00
ENST00000420210.5	ENSG00000238121.5	508	322.06	0.00	0.00	0.00	0.00
ENST00000420219.5	ENSG00000238121.5	1056	869.89	0.00	0.00	0.00	0.00
ENST00000429808.5	ENSG00000238121.5	593	406.99	0.00	0.00	0.00	0.00
ENST00000444319.1	ENSG00000238121.5	276	93.59	0.00	0.00	0.00	0.00
ENST00000447147.5	ENSG00000238121.5	1589	1402.89	0.00	0.00	0.00	0.00
ENST00000450327.5	ENSG00000238121.5	424	238.24	0.00	0.00	0.00	0.00
ENST00000452659.5	ENSG00000238121.5	469	283.12	0.00	0.00	0.00	0.00
ENST00000438965.1	ENSG00000238122.1	2481	2294.89	12.59	0.09	0.06	100.00
ENST00000436893.1	ENSG00000238123.1	376	190.54	0.00	0.00	0.00	0.00
ENST00000453648.1	ENSG00000238124.1	164	10.31	0.00	0.00	0.00	0.00
ENST00000447821.1	ENSG00000238125.1	2021	1834.89	0.00	0.00	0.00	0.00
ENST00000416638.2	ENSG00000238129.5	656	469.96	1.00	0.04	0.02	100.00
ENST00000611894.4	ENSG00000238129.5	948	761.89	0.00	0.00	0.00	0.00
ENST00000418679.1	ENSG00000238131.1	625	438.97	0.00	0.00	0.00	0.00
ENST00000456608.1	ENSG00000238132.2	1312	1125.89	31.00	0.46	0.32	100.00
ENST00000419609.5	ENSG00000238133.6	575	389.00	0.00	0.00	0.00	0.00
ENST00000422703.5	ENSG00000238133.6	447	261.17	0.00	0.00	0.00	0.00
ENST00000423106.2	ENSG00000238133.6	2538	2351.89	11.77	0.08	0.06	100.00
ENST00000454868.1	ENSG00000238135.1	628	441.97	0.00	0.00	0.00	0.00
ENST00000457786.1	ENSG00000238137.2	533	347.04	5.00	0.24	0.17	100.00
ENST00000428249.1	ENSG00000238138.1	105	0.00	0.00	0.00	0.00	0.00
ENST00000414338.2	ENSG00000238139.2	374	188.55	0.00	0.00	0.00	0.00
ENST00000424246.1	ENSG00000238140.1	678	491.95	0.00	0.00	0.00	0.00
ENST00000423274.2	ENSG00000238141.2	691	504.94	0.00	0.00	0.00	0.00
ENST00000416869.1	ENSG00000238142.1	336	151.10	0.00	0.00	0.00	0.00
ENST00000422124.1	ENSG00000238142.1	406	220.32	398.66	30.53	21.25	99.63
ENST00000457075.1	ENSG00000238142.1	346	160.92	1.09	0.11	0.08	0.37
ENST00000417933.1	ENSG00000238143.1	486	300.09	0.00	0.00	0.00	0.00
ENST00000437364.2	ENSG00000238145.2	1192	1005.89	2.00	0.03	0.02	100.00
ENST00000449387.1	ENSG00000238149.1	391	205.42	4.00	0.33	0.23	100.00
ENST00000423096.1	ENSG00000238150.1	284	101.05	0.00	0.00	0.00	0.00
ENST00000418346.1	ENSG00000238151.1	262	80.76	48.00	10.03	6.98	100.00
ENST00000425390.2	ENSG00000238152.2	1026	839.89	0.00	0.00	0.00	0.00
ENST00000414048.1	ENSG00000238153.1	380	194.50	0.00	0.00	0.00	0.00
ENST00000424401.1	ENSG00000238154.1	1745	1558.89	0.00	0.00	0.00	0.00
ENST00000455530.1	ENSG00000238156.1	461	275.14	0.00	0.00	0.00	0.00
ENST00000454396.2	ENSG00000238158.6	347	161.90	0.00	0.00	0.00	0.00
ENST00000602854.5	ENSG00000238158.6	361	175.70	0.00	0.00	0.00	0.00
ENST00000422204.1	ENSG00000238160.1	405	219.33	0.00	0.00	0.00	0.00
ENST00000454380.1	ENSG00000238160.1	767	580.92	0.00	0.00	0.00	0.00
ENST00000422682.1	ENSG00000238161.1	1112	925.89	4.01	0.07	0.05	100.00
ENST00000425635.1	ENSG00000238162.1	265	83.48	2.00	0.40	0.28	100.00
ENST00000416860.2	ENSG00000238164.6	3522	3335.89	3.31	0.02	0.01	22.34
ENST00000432521.2	ENSG00000238164.6	3608	3421.89	0.00	0.00	0.00	0.00
ENST00000443892.2	ENSG00000238164.6	500	314.07	0.00	0.00	0.00	0.00
ENST00000448624.2	ENSG00000238164.6	808	621.90	0.00	0.00	0.00	0.00
ENST00000449660.5	ENSG00000238164.6	1629	1442.89	0.00	0.00	0.00	0.00
ENST00000452793.1	ENSG00000238164.6	569	383.01	1.32	0.06	0.04	77.66
ENST00000426912.1	ENSG00000238165.1	237	58.87	101.82	29.19	20.31	100.00
ENST00000434914.1	ENSG00000238166.2	392	206.41	0.00	0.00	0.00	0.00
ENST00000566323.1	ENSG00000238166.2	195	27.05	1.00	0.62	0.43	100.00
ENST00000549333.2	ENSG00000238168.5	395	209.39	3.00	0.24	0.17	100.00
ENST00000457628.1	ENSG00000238169.1	771	584.91	0.00	0.00	0.00	0.00
ENST00000456895.1	ENSG00000238171.1	833	646.90	0.00	0.00	0.00	0.00
ENST00000443417.1	ENSG00000238172.2	897	710.89	4.00	0.09	0.07	100.00
ENST00000448289.1	ENSG00000238173.1	150	5.36	0.00	0.00	0.00	0.00
ENST00000457804.1	ENSG00000238176.1	293	109.55	0.00	0.00	0.00	0.00
ENST00000422438.5	ENSG00000238178.6	392	206.41	3.00	0.25	0.17	100.00
ENST00000435789.1	ENSG00000238178.6	1037	850.89	0.00	0.00	0.00	0.00
ENST00000454712.6	ENSG00000238178.6	454	268.15	0.00	0.00	0.00	0.00
ENST00000416102.1	ENSG00000238180.1	485	299.09	0.00	0.00	0.00	0.00
ENST00000430630.2	ENSG00000238181.2	1300	1113.89	2.00	0.03	0.02	100.00
ENST00000444247.2	ENSG00000238183.2	244	64.84	0.00	0.00	0.00	0.00
ENST00000413483.1	ENSG00000238184.1	1460	1273.89	4.00	0.05	0.04	100.00
ENST00000427151.1	ENSG00000238184.1	1171	984.89	0.00	0.00	0.00	0.00
ENST00000433788.1	ENSG00000238185.1	337	152.08	0.00	0.00	0.00	0.00
ENST00000437060.1	ENSG00000238186.1	546	360.02	7.65	0.36	0.25	100.00
ENST00000440178.1	ENSG00000238188.1	603	416.98	12.00	0.49	0.34	100.00
ENST00000434273.2	ENSG00000238189.2	609	422.98	0.00	0.00	0.00	0.00
ENST00000453854.1	ENSG00000238190.1	435	249.21	0.00	0.00	0.00	0.00
ENST00000435012.1	ENSG00000238191.3	1190	1003.89	0.00	0.00	0.00	0.00
ENST00000414483.1	ENSG00000238192.1	498	312.08	0.00	0.00	0.00	0.00
ENST00000434972.1	ENSG00000238193.1	1415	1228.89	4.00	0.05	0.04	100.00
ENST00000443055.1	ENSG00000238194.1	668	481.95	0.00	0.00	0.00	0.00
ENST00000451510.1	ENSG00000238194.1	665	478.95	0.00	0.00	0.00	0.00
ENST00000427360.1	ENSG00000238195.1	308	123.89	0.00	0.00	0.00	0.00
ENST00000440052.5	ENSG00000238197.5	3523	3336.89	113.00	0.57	0.40	100.00
ENST00000455170.1	ENSG00000238197.5	480	294.10	0.00	0.00	0.00	0.00
ENST00000458479.1	ENSG00000238197.5	2945	2758.89	0.00	0.00	0.00	0.00
ENST00000421157.1	ENSG00000238198.1	2459	2272.89	1.00	0.01	0.01	100.00
ENST00000433562.1	ENSG00000238199.1	437	251.20	3.00	0.20	0.14	100.00
ENST00000427194.1	ENSG00000238200.1	797	610.91	0.00	0.00	0.00	0.00
ENST00000424119.1	ENSG00000238201.1	404	218.34	0.00	0.00	0.00	0.00
ENST00000436097.1	ENSG00000238202.1	349	163.87	0.00	0.00	0.00	0.00
ENST00000423387.3	ENSG00000238205.3	571	385.01	2.00	0.09	0.06	100.00
ENST00000457110.1	ENSG00000238207.1	592	405.99	0.00	0.00	0.00	0.00
ENST00000427686.2	ENSG00000238210.3	607	420.98	0.00	0.00	0.00	0.00
ENST00000454551.1	ENSG00000238210.3	388	202.44	0.00	0.00	0.00	0.00
ENST00000444785.1	ENSG00000238211.1	187	22.04	0.00	0.00	0.00	0.00
ENST00000445035.2	ENSG00000238212.2	953	766.89	0.00	0.00	0.00	0.00
ENST00000448913.1	ENSG00000238213.1	1231	1044.89	8.00	0.13	0.09	100.00
ENST00000433335.1	ENSG00000238215.1	1300	1113.89	1.00	0.02	0.01	100.00
ENST00000419243.5	ENSG00000238217.5	853	666.90	0.00	0.00	0.00	0.00
ENST00000427045.5	ENSG00000238217.5	560	374.01	0.00	0.00	0.00	0.00
ENST00000439734.5	ENSG00000238217.5	2287	2100.89	0.00	0.00	0.00	0.00
ENST00000453035.1	ENSG00000238217.5	533	347.04	0.00	0.00	0.00	0.00
ENST00000411943.1	ENSG00000238220.1	390	204.42	0.00	0.00	0.00	0.00
ENST00000379928.4	ENSG00000238221.1	500	314.07	7.00	0.38	0.26	100.00
ENST00000444706.2	ENSG00000238222.3	1521	1334.89	8.00	0.10	0.07	100.00
ENST00000418638.1	ENSG00000238223.1	859	672.90	0.00	0.00	0.00	0.00
ENST00000418402.1	ENSG00000238224.1	271	88.97	0.00	0.00	0.00	0.00
ENST00000425396.1	ENSG00000238225.1	228	51.43	0.00	0.00	0.00	0.00
ENST00000418388.5	ENSG00000238227.7	2823	2636.89	9.36	0.06	0.04	1.97
ENST00000447934.1	ENSG00000238227.7	648	461.96	0.00	0.00	0.00	0.00
ENST00000448040.2	ENSG00000238227.7	588	401.99	0.00	0.00	0.00	0.00
ENST00000557985.2	ENSG00000238227.7	1981	1794.89	317.64	2.99	2.08	98.03
ENST00000561457.2	ENSG00000238227.7	2804	2617.89	0.00	0.00	0.00	0.00
ENST00000455678.1	ENSG00000238228.1	1012	825.89	1044.68	21.35	14.85	100.00
ENST00000433569.1	ENSG00000238230.1	1844	1657.89	0.00	0.00	0.00	0.00
ENST00000426041.2	ENSG00000238231.2	367	181.63	4.00	0.37	0.26	100.00
ENST00000458443.1	ENSG00000238232.1	182	19.14	0.00	0.00	0.00	0.00
ENST00000442607.1	ENSG00000238235.1	1045	858.89	0.00	0.00	0.00	0.00
ENST00000457471.1	ENSG00000238236.1	715	528.93	0.00	0.00	0.00	0.00
ENST00000446203.1	ENSG00000238241.1	998	811.89	0.00	0.00	0.00	0.00
ENST00000456878.1	ENSG00000238242.1	683	496.94	0.00	0.00	0.00	0.00
ENST00000360358.3	ENSG00000238243.3	945	758.89	7.00	0.16	0.11	100.00
ENST00000412799.3	ENSG00000238244.3	354	168.79	0.61	0.06	0.04	100.00
ENST00000449815.2	ENSG00000238245.2	1277	1090.89	28.95	0.45	0.31	100.00
ENST00000451584.1	ENSG00000238246.1	499	313.07	0.00	0.00	0.00	0.00
ENST00000367074.4	ENSG00000238247.2	1545	1358.89	37.00	0.46	0.32	100.00
ENST00000425872.1	ENSG00000238249.2	743	556.92	1.00	0.03	0.02	100.00
ENST00000446058.1	ENSG00000238250.1	388	202.44	0.00	0.00	0.00	0.00
ENST00000457472.2	ENSG00000238251.2	514	328.06	12.56	0.65	0.45	100.00
ENST00000509131.1	ENSG00000238254.3	295	111.45	0.00	0.00	0.00	0.00
ENST00000448677.1	ENSG00000238256.1	143	3.56	0.00	0.00	0.00	0.00
ENST00000424582.1	ENSG00000238257.1	201	31.07	0.00	0.00	0.00	0.00
ENST00000451530.1	ENSG00000238258.1	781	594.91	125.13	3.55	2.47	100.00
ENST00000458411.1	ENSG00000238259.1	300	116.22	0.00	0.00	0.00	0.00
ENST00000435049.1	ENSG00000238260.1	622	435.97	0.00	0.00	0.00	0.00
ENST00000421651.1	ENSG00000238262.1	373	187.56	0.00	0.00	0.00	0.00
ENST00000436649.1	ENSG00000238263.1	436	250.20	0.00	0.00	0.00	0.00
ENST00000419069.1	ENSG00000238265.1	612	425.98	0.00	0.00	0.00	0.00
ENST00000436383.1	ENSG00000238266.1	3070	2883.89	0.00	0.00	0.00	0.00
ENST00000435940.1	ENSG00000238267.1	476	290.11	0.00	0.00	0.00	0.00
ENST00000413913.2	ENSG00000238268.2	686	499.94	0.00	0.00	0.00	0.00
ENST00000374971.1	ENSG00000238269.8	493	307.08	4723.67	259.58	180.64	92.52
ENST00000374974.7	ENSG00000238269.8	456	270.15	336.11	21.00	14.61	7.48
ENST00000450681.1	ENSG00000238270.1	414	228.29	0.00	0.00	0.00	0.00
ENST00000438727.2	ENSG00000238271.2	566	380.01	2.00	0.09	0.06	100.00
ENST00000431459.1	ENSG00000238272.1	677	490.95	0.00	0.00	0.00	0.00
ENST00000415627.1	ENSG00000238273.3	781	594.91	0.00	0.00	0.00	0.00
ENST00000457290.2	ENSG00000238273.3	2044	1857.89	2.00	0.02	0.01	100.00
ENST00000451621.2	ENSG00000238275.2	847	660.90	1.00	0.03	0.02	100.00
ENST00000413810.1	ENSG00000238276.5	411	225.30	0.00	0.00	0.00	0.00
ENST00000431695.5	ENSG00000238276.5	494	308.08	0.00	0.00	0.00	0.00
ENST00000436430.1	ENSG00000238276.5	556	370.02	0.00	0.00	0.00	0.00
ENST00000436975.5	ENSG00000238276.5	404	218.34	0.00	0.00	0.00	0.00
ENST00000413403.1	ENSG00000238277.1	660	473.95	0.00	0.00	0.00	0.00
ENST00000515248.1	ENSG00000238278.3	758	571.92	5.05	0.15	0.10	100.00
ENST00000420695.1	ENSG00000238279.1	531	345.04	0.00	0.00	0.00	0.00
ENST00000425290.1	ENSG00000238280.1	688	501.94	0.00	0.00	0.00	0.00
ENST00000419863.1	ENSG00000238282.1	168	12.04	0.00	0.00	0.00	0.00
ENST00000590047.1	ENSG00000238283.3	1693	1506.89	0.57	0.01	0.00	100.00
ENST00000455947.1	ENSG00000238284.1	1171	984.89	0.00	0.00	0.00	0.00
ENST00000416821.1	ENSG00000238285.1	482	296.10	1.00	0.06	0.04	100.00
ENST00000419313.1	ENSG00000238286.1	864	677.89	147.00	3.66	2.55	100.00
ENST00000450713.1	ENSG00000238287.1	605	418.98	0.00	0.00	0.00	0.00
ENST00000431980.1	ENSG00000238288.1	347	161.90	0.00	0.00	0.00	0.00
ENST00000445300.1	ENSG00000238290.1	2044	1857.89	3.00	0.03	0.02	100.00
ENST00000425365.1	ENSG00000238291.1	831	644.90	0.00	0.00	0.00	0.00
ENST00000459157.1	ENSG00000238295.1	104	0.00	0.00	0.00	0.00	0.00
ENST00000458938.2	ENSG00000238297.2	192	25.12	0.00	0.00	0.00	0.00
ENST00000458838.1	ENSG00000238300.1	81	0.00	0.00	0.00	0.00	0.00
ENST00000459334.1	ENSG00000238302.1	63	0.00	0.00	0.00	0.00	0.00
ENST00000459175.1	ENSG00000238304.1	62	0.00	0.00	0.00	0.00	0.00
ENST00000459325.1	ENSG00000238311.1	104	0.00	0.00	0.00	0.00	0.00
ENST00000459201.1	ENSG00000238316.1	104	0.00	0.00	0.00	0.00	0.00
ENST00000459124.2	ENSG00000238317.2	84	0.00	0.00	0.00	0.00	0.00
ENST00000459286.1	ENSG00000238324.1	306	121.97	0.00	0.00	0.00	0.00
ENST00000459441.1	ENSG00000238326.1	104	0.00	0.00	0.00	0.00	0.00
ENST00000459475.1	ENSG00000238344.1	77	0.00	0.00	0.00	0.00	0.00
ENST00000459595.1	ENSG00000238357.1	62	0.00	0.00	0.00	0.00	0.00
ENST00000471553.1	ENSG00000238358.2	578	392.00	0.00	0.00	0.00	0.00
ENST00000458790.1	ENSG00000238363.1	133	1.75	0.00	0.00	0.00	0.00
ENST00000459546.1	ENSG00000238364.1	60	0.00	0.00	0.00	0.00	0.00
ENST00000459540.3	ENSG00000238365.3	60	0.00	0.00	0.00	0.00	0.00
ENST00000459607.1	ENSG00000238366.1	101	0.00	0.00	0.00	0.00	0.00
ENST00000459007.1	ENSG00000238367.1	91	0.00	0.00	0.00	0.00	0.00
ENST00000459238.1	ENSG00000238370.1	60	0.00	0.00	0.00	0.00	0.00
ENST00000458916.1	ENSG00000238371.1	104	0.00	0.00	0.00	0.00	0.00
ENST00000459507.1	ENSG00000238372.1	105	0.00	0.00	0.00	0.00	0.00
ENST00000459240.1	ENSG00000238374.1	63	0.00	0.00	0.00	0.00	0.00
ENST00000459503.1	ENSG00000238379.1	118	0.00	0.00	0.00	0.00	0.00
ENST00000458864.1	ENSG00000238380.1	60	0.00	0.00	0.00	0.00	0.00
ENST00000459179.1	ENSG00000238382.1	105	0.00	0.00	0.00	0.00	0.00
ENST00000458875.1	ENSG00000238386.1	63	0.00	0.00	0.00	0.00	0.00
ENST00000458785.1	ENSG00000238387.1	104	0.00	0.00	0.00	0.00	0.00
ENST00000458922.1	ENSG00000238390.1	177	16.43	0.00	0.00	0.00	0.00
ENST00000459153.1	ENSG00000238391.1	113	0.00	0.00	0.00	0.00	0.00
ENST00000459295.1	ENSG00000238399.1	91	0.00	0.00	0.00	0.00	0.00
ENST00000411290.2	ENSG00000238405.1	116	0.00	0.00	0.00	0.00	0.00
ENST00000459581.1	ENSG00000238406.1	62	0.00	0.00	0.00	0.00	0.00
ENST00000459339.1	ENSG00000238410.1	135	2.04	0.00	0.00	0.00	0.00
ENST00000459054.1	ENSG00000238417.1	62	0.00	0.00	0.00	0.00	0.00
ENST00000458818.1	ENSG00000238419.1	63	0.00	0.00	0.00	0.00	0.00
ENST00000459408.1	ENSG00000238420.1	95	0.00	0.00	0.00	0.00	0.00
ENST00000458893.1	ENSG00000238423.1	67	0.00	0.00	0.00	0.00	0.00
ENST00000459189.1	ENSG00000238426.1	102	0.00	0.00	0.00	0.00	0.00
ENST00000458819.1	ENSG00000238427.1	69	0.00	0.00	0.00	0.00	0.00
ENST00000459600.1	ENSG00000238431.1	66	0.00	0.00	0.00	0.00	0.00
ENST00000459220.1	ENSG00000238440.1	104	0.00	0.00	0.00	0.00	0.00
ENST00000459491.1	ENSG00000238441.1	62	0.00	0.00	0.00	0.00	0.00
ENST00000459107.1	ENSG00000238443.1	95	0.00	0.00	0.00	0.00	0.00
ENST00000458841.1	ENSG00000238444.1	100	0.00	0.00	0.00	0.00	0.00
ENST00000459501.1	ENSG00000238446.1	60	0.00	0.00	0.00	0.00	0.00
ENST00000458997.1	ENSG00000238447.1	64	0.00	0.00	0.00	0.00	0.00
ENST00000459405.1	ENSG00000238452.1	76	0.00	0.00	0.00	0.00	0.00
ENST00000383940.2	ENSG00000238456.1	103	0.00	0.00	0.00	0.00	0.00
ENST00000459456.1	ENSG00000238457.1	61	0.00	0.00	0.00	0.00	0.00
ENST00000459331.1	ENSG00000238468.1	62	0.00	0.00	0.00	0.00	0.00
ENST00000459468.1	ENSG00000238478.1	107	0.00	0.00	0.00	0.00	0.00
ENST00000459588.1	ENSG00000238482.1	107	0.00	0.00	0.00	0.00	0.00
ENST00000458890.1	ENSG00000238485.1	104	0.00	0.00	0.00	0.00	0.00
ENST00000459351.1	ENSG00000238489.1	107	0.00	0.00	0.00	0.00	0.00
ENST00000364811.2	ENSG00000238490.1	113	0.00	0.00	0.00	0.00	0.00
ENST00000459541.1	ENSG00000238493.1	99	0.00	0.00	0.00	0.00	0.00
ENST00000458891.1	ENSG00000238498.1	104	0.00	0.00	0.00	0.00	0.00
ENST00000459343.1	ENSG00000238500.1	62	0.00	0.00	0.00	0.00	0.00
ENST00000459604.1	ENSG00000238503.1	70	0.00	0.00	0.00	0.00	0.00
ENST00000459597.1	ENSG00000238509.1	107	0.00	0.00	0.00	0.00	0.00
ENST00000459041.1	ENSG00000238516.1	101	0.00	0.00	0.00	0.00	0.00
ENST00000459320.1	ENSG00000238517.1	83	0.00	0.00	0.00	0.00	0.00
ENST00000459285.1	ENSG00000238519.1	133	1.75	0.00	0.00	0.00	0.00
ENST00000459121.1	ENSG00000238523.1	61	0.00	0.00	0.00	0.00	0.00
ENST00000459383.1	ENSG00000238529.1	107	0.00	0.00	0.00	0.00	0.00
ENST00000458770.1	ENSG00000238531.1	79	0.00	0.00	0.00	0.00	0.00
ENST00000459520.1	ENSG00000238540.1	61	0.00	0.00	0.00	0.00	0.00
ENST00000459398.1	ENSG00000238542.1	79	0.00	0.00	0.00	0.00	0.00
ENST00000459461.1	ENSG00000238551.1	107	0.00	0.00	0.00	0.00	0.00
ENST00000459274.1	ENSG00000238554.1	128	1.14	0.00	0.00	0.00	0.00
ENST00000459430.1	ENSG00000238558.1	62	0.00	0.00	0.00	0.00	0.00
ENST00000362637.2	ENSG00000238560.1	102	0.00	0.00	0.00	0.00	0.00
ENST00000459249.1	ENSG00000238561.1	118	0.00	0.00	0.00	0.00	0.00
ENST00000459284.1	ENSG00000238562.1	62	0.00	0.00	0.00	0.00	0.00
ENST00000458927.1	ENSG00000238570.1	103	0.00	0.00	0.00	0.00	0.00
ENST00000459316.1	ENSG00000238575.1	135	2.04	0.00	0.00	0.00	0.00
ENST00000459174.1	ENSG00000238578.1	72	0.00	0.00	0.00	0.00	0.00
ENST00000459160.1	ENSG00000238584.1	62	0.00	0.00	0.00	0.00	0.00
ENST00000459424.1	ENSG00000238585.1	114	0.00	0.00	0.00	0.00	0.00
ENST00000459236.1	ENSG00000238590.1	62	0.00	0.00	0.00	0.00	0.00
ENST00000459301.1	ENSG00000238594.1	103	0.00	0.00	0.00	0.00	0.00
ENST00000459083.1	ENSG00000238597.1	72	0.00	0.00	0.00	0.00	0.00
ENST00000458919.1	ENSG00000238606.1	62	0.00	0.00	0.00	0.00	0.00
ENST00000459576.1	ENSG00000238609.1	63	0.00	0.00	0.00	0.00	0.00
ENST00000458980.1	ENSG00000238610.1	63	0.00	0.00	0.00	0.00	0.00
ENST00000459080.1	ENSG00000238616.1	104	0.00	0.00	0.00	0.00	0.00
ENST00000459318.1	ENSG00000238619.1	96	0.00	0.00	0.00	0.00	0.00
ENST00000459187.1	ENSG00000238622.1	142	3.34	1.99	10.04	6.99	100.00
ENST00000410986.2	ENSG00000238627.1	109	0.00	0.00	0.00	0.00	0.00
ENST00000459219.1	ENSG00000238628.1	104	0.00	0.00	0.00	0.00	0.00
ENST00000459120.1	ENSG00000238632.1	62	0.00	0.00	0.00	0.00	0.00
ENST00000459097.1	ENSG00000238645.1	103	0.00	0.00	0.00	0.00	0.00
ENST00000459584.1	ENSG00000238649.1	64	0.00	0.00	0.00	0.00	0.00
ENST00000459159.1	ENSG00000238650.1	67	0.00	0.00	0.00	0.00	0.00
ENST00000458856.1	ENSG00000238653.1	62	0.00	0.00	0.00	0.00	0.00
ENST00000459412.1	ENSG00000238658.1	107	0.00	0.00	0.00	0.00	0.00
ENST00000459117.1	ENSG00000238669.1	107	0.00	0.00	0.00	0.00	0.00
ENST00000459571.1	ENSG00000238680.1	107	0.00	0.00	0.00	0.00	0.00
ENST00000459171.1	ENSG00000238685.1	127	1.04	0.00	0.00	0.00	0.00
ENST00000458842.1	ENSG00000238694.1	104	0.00	0.00	0.00	0.00	0.00
ENST00000459506.1	ENSG00000238697.1	102	0.00	0.00	0.00	0.00	0.00
ENST00000459118.1	ENSG00000238698.1	62	0.00	0.00	0.00	0.00	0.00
ENST00000459399.1	ENSG00000238704.1	62	0.00	0.00	0.00	0.00	0.00
ENST00000459548.1	ENSG00000238705.1	52	0.00	0.00	0.00	0.00	0.00
ENST00000458762.1	ENSG00000238707.1	69	0.00	0.00	0.00	0.00	0.00
ENST00000458744.1	ENSG00000238709.1	62	0.00	0.00	0.00	0.00	0.00
ENST00000459254.1	ENSG00000238711.1	96	0.00	0.00	0.00	0.00	0.00
ENST00000459374.1	ENSG00000238713.1	113	0.00	0.00	0.00	0.00	0.00
ENST00000459535.1	ENSG00000238719.1	64	0.00	0.00	0.00	0.00	0.00
ENST00000459053.1	ENSG00000238721.1	63	0.00	0.00	0.00	0.00	0.00
ENST00000458981.1	ENSG00000238723.1	102	0.00	0.00	0.00	0.00	0.00
ENST00000459372.1	ENSG00000238724.1	104	0.00	0.00	0.00	0.00	0.00
ENST00000459337.1	ENSG00000238728.1	77	0.00	0.00	0.00	0.00	0.00
ENST00000459221.1	ENSG00000238730.1	62	0.00	0.00	0.00	0.00	0.00
ENST00000459216.1	ENSG00000238731.1	62	0.00	0.00	0.00	0.00	0.00
ENST00000459273.1	ENSG00000238735.1	62	0.00	0.00	0.00	0.00	0.00
ENST00000458797.1	ENSG00000238741.1	330	145.24	0.00	0.00	0.00	0.00
ENST00000459407.1	ENSG00000238745.1	104	0.00	0.00	0.00	0.00	0.00
ENST00000459296.1	ENSG00000238749.1	112	0.00	0.00	0.00	0.00	0.00
ENST00000459281.1	ENSG00000238750.1	62	0.00	0.00	0.00	0.00	0.00
ENST00000458806.1	ENSG00000238754.1	135	2.04	0.00	0.00	0.00	0.00
ENST00000488210.1	ENSG00000238755.3	524	338.05	0.00	0.00	0.00	0.00
ENST00000492569.1	ENSG00000238755.3	1958	1771.89	0.00	0.00	0.00	0.00
ENST00000493214.2	ENSG00000238755.3	812	625.90	0.00	0.00	0.00	0.00
ENST00000459033.1	ENSG00000238759.1	63	0.00	0.00	0.00	0.00	0.00
ENST00000459350.1	ENSG00000238761.1	104	0.00	0.00	0.00	0.00	0.00
ENST00000458802.1	ENSG00000238764.1	104	0.00	0.00	0.00	0.00	0.00
ENST00000459463.1	ENSG00000238765.1	123	0.00	0.00	0.00	0.00	0.00
ENST00000459304.1	ENSG00000238777.1	62	0.00	0.00	0.00	0.00	0.00
ENST00000459562.1	ENSG00000238778.1	61	0.00	0.00	0.00	0.00	0.00
ENST00000459349.1	ENSG00000238782.1	62	0.00	0.00	0.00	0.00	0.00
ENST00000459414.1	ENSG00000238783.1	105	0.00	0.00	0.00	0.00	0.00
ENST00000458830.1	ENSG00000238785.1	76	0.00	0.00	0.00	0.00	0.00
ENST00000459009.1	ENSG00000238788.1	62	0.00	0.00	0.00	0.00	0.00
ENST00000458982.1	ENSG00000238789.1	64	0.00	0.00	0.00	0.00	0.00
ENST00000459577.1	ENSG00000238793.1	104	0.00	0.00	0.00	0.00	0.00
ENST00000459155.1	ENSG00000238795.1	270	88.05	2.22	0.43	0.30	100.00
ENST00000459360.1	ENSG00000238797.1	100	0.00	0.00	0.00	0.00	0.00
ENST00000459483.1	ENSG00000238804.1	104	0.00	0.00	0.00	0.00	0.00
ENST00000458948.1	ENSG00000238808.1	62	0.00	0.00	0.00	0.00	0.00
ENST00000458845.1	ENSG00000238812.1	62	0.00	0.00	0.00	0.00	0.00
ENST00000458774.1	ENSG00000238813.1	104	0.00	0.00	0.00	0.00	0.00
ENST00000459482.1	ENSG00000238819.1	85	0.00	0.00	0.00	0.00	0.00
ENST00000384499.1	ENSG00000238825.1	162	9.49	0.00	0.00	0.00	0.00
ENST00000459460.1	ENSG00000238829.1	63	0.00	0.00	0.00	0.00	0.00
ENST00000459066.1	ENSG00000238830.1	62	0.00	0.00	0.00	0.00	0.00
ENST00000459477.1	ENSG00000238832.1	145	4.03	0.00	0.00	0.00	0.00
ENST00000458943.1	ENSG00000238833.1	161	9.10	0.00	0.00	0.00	0.00
ENST00000459004.1	ENSG00000238835.1	134	1.89	0.00	0.00	0.00	0.00
ENST00000492416.2	ENSG00000238837.3	592	405.99	0.00	0.00	0.00	0.00
ENST00000459095.1	ENSG00000238840.1	133	1.75	0.00	0.00	0.00	0.00
ENST00000459514.1	ENSG00000238842.1	67	0.00	0.00	0.00	0.00	0.00
ENST00000459006.1	ENSG00000238845.1	113	0.00	0.00	0.00	0.00	0.00
ENST00000458800.1	ENSG00000238854.1	75	0.00	0.00	0.00	0.00	0.00
ENST00000459623.1	ENSG00000238862.1	84	0.00	0.00	0.00	0.00	0.00
ENST00000459176.1	ENSG00000238875.1	261	79.85	0.00	0.00	0.00	0.00
ENST00000459101.1	ENSG00000238880.1	61	0.00	0.00	0.00	0.00	0.00
ENST00000459618.1	ENSG00000238882.1	107	0.00	0.00	0.00	0.00	0.00
ENST00000458851.1	ENSG00000238884.1	63	0.00	0.00	0.00	0.00	0.00
ENST00000459386.1	ENSG00000238886.1	82	0.00	0.00	0.00	0.00	0.00
ENST00000459500.1	ENSG00000238898.1	161	9.10	0.00	0.00	0.00	0.00
ENST00000459148.1	ENSG00000238901.1	104	0.00	0.00	0.00	0.00	0.00
ENST00000459180.1	ENSG00000238902.1	104	0.00	0.00	0.00	0.00	0.00
ENST00000459394.1	ENSG00000238904.1	64	0.00	0.00	0.00	0.00	0.00
ENST00000459368.1	ENSG00000238906.1	105	0.00	0.00	0.00	0.00	0.00
ENST00000458857.1	ENSG00000238908.1	111	0.00	0.00	0.00	0.00	0.00
ENST00000391229.2	ENSG00000238912.1	102	0.00	0.00	0.00	0.00	0.00
ENST00000459020.1	ENSG00000238913.1	62	0.00	0.00	0.00	0.00	0.00
ENST00000459579.1	ENSG00000238917.1	142	3.34	0.00	0.00	0.00	0.00
ENST00000458811.1	ENSG00000238923.1	63	0.00	0.00	0.00	0.00	0.00
ENST00000459467.2	ENSG00000238924.2	62	0.00	0.00	0.00	0.00	0.00
ENST00000410980.2	ENSG00000238926.1	101	0.00	0.00	0.00	0.00	0.00
ENST00000459194.1	ENSG00000238933.1	112	0.00	0.00	0.00	0.00	0.00
ENST00000459014.1	ENSG00000238934.1	129	1.25	0.00	0.00	0.00	0.00
ENST00000459126.1	ENSG00000238936.1	73	0.00	0.00	0.00	0.00	0.00
ENST00000459154.1	ENSG00000238941.1	107	0.00	0.00	0.00	0.00	0.00
ENST00000459163.1	ENSG00000238942.1	69	0.00	0.00	0.00	0.00	0.00
ENST00000459455.1	ENSG00000238943.1	110	0.00	0.00	0.00	0.00	0.00
ENST00000459469.1	ENSG00000238949.1	62	0.00	0.00	0.00	0.00	0.00
ENST00000458903.1	ENSG00000238950.1	76	0.00	0.00	0.00	0.00	0.00
ENST00000459135.1	ENSG00000238959.1	66	0.00	0.00	0.00	0.00	0.00
ENST00000458862.1	ENSG00000238961.1	138	2.55	0.00	0.00	0.00	0.00
ENST00000458792.1	ENSG00000238962.1	62	0.00	0.00	0.00	0.00	0.00
ENST00000459445.2	ENSG00000238963.2	131	1.48	0.00	0.00	0.00	0.00
ENST00000458760.1	ENSG00000238964.1	62	0.00	0.00	0.00	0.00	0.00
ENST00000459480.1	ENSG00000238965.1	109	0.00	0.00	0.00	0.00	0.00
ENST00000459551.1	ENSG00000238966.1	72	0.00	0.00	0.00	0.00	0.00
ENST00000459188.1	ENSG00000238987.1	62	0.00	0.00	0.00	0.00	0.00
ENST00000458985.1	ENSG00000238998.1	68	0.00	0.00	0.00	0.00	0.00
ENST00000458780.1	ENSG00000239001.1	107	0.00	0.00	0.00	0.00	0.00
ENST00000459255.1	ENSG00000239002.3	330	145.24	20.09	2.33	1.62	100.00
ENST00000458752.1	ENSG00000239003.1	63	0.00	0.00	0.00	0.00	0.00
ENST00000459613.1	ENSG00000239005.1	127	1.04	0.00	0.00	0.00	0.00
ENST00000459222.1	ENSG00000239007.1	64	0.00	0.00	0.00	0.00	0.00
ENST00000459070.1	ENSG00000239008.1	127	1.04	0.00	0.00	0.00	0.00
ENST00000459104.1	ENSG00000239010.1	62	0.00	0.00	0.00	0.00	0.00
ENST00000459332.1	ENSG00000239014.1	71	0.00	0.00	0.00	0.00	0.00
ENST00000458909.1	ENSG00000239021.1	119	0.00	0.00	0.00	0.00	0.00
ENST00000458992.1	ENSG00000239023.1	160	8.71	0.00	0.00	0.00	0.00
ENST00000458868.1	ENSG00000239030.1	103	0.00	0.00	0.00	0.00	0.00
ENST00000459428.1	ENSG00000239035.1	104	0.00	0.00	0.00	0.00	0.00
ENST00000459299.1	ENSG00000239039.1	104	0.00	0.00	0.00	0.00	0.00
ENST00000459077.1	ENSG00000239040.1	103	0.00	0.00	0.00	0.00	0.00
ENST00000458863.1	ENSG00000239041.1	104	0.00	0.00	0.00	0.00	0.00
ENST00000458892.1	ENSG00000239043.1	86	0.00	0.00	0.00	0.00	0.00
ENST00000459479.1	ENSG00000239053.1	64	0.00	0.00	0.00	0.00	0.00
ENST00000458843.2	ENSG00000239057.2	79	0.00	0.00	0.00	0.00	0.00
ENST00000459002.1	ENSG00000239069.1	102	0.00	0.00	0.00	0.00	0.00
ENST00000459566.1	ENSG00000239075.1	107	0.00	0.00	0.00	0.00	0.00
ENST00000459426.1	ENSG00000239078.1	62	0.00	0.00	0.00	0.00	0.00
ENST00000458998.1	ENSG00000239079.1	104	0.00	0.00	0.00	0.00	0.00
ENST00000458945.1	ENSG00000239080.1	104	0.00	0.00	0.00	0.00	0.00
ENST00000458867.1	ENSG00000239081.1	62	0.00	0.00	0.00	0.00	0.00
ENST00000459303.1	ENSG00000239082.1	61	0.00	0.00	0.00	0.00	0.00
ENST00000459452.1	ENSG00000239093.1	105	0.00	0.00	0.00	0.00	0.00
ENST00000459278.1	ENSG00000239096.1	104	0.00	0.00	0.00	0.00	0.00
ENST00000459465.1	ENSG00000239099.1	62	0.00	0.00	0.00	0.00	0.00
ENST00000459215.1	ENSG00000239102.1	60	0.00	0.00	0.00	0.00	0.00
ENST00000458743.1	ENSG00000239105.1	63	0.00	0.00	0.00	0.00	0.00
ENST00000459380.1	ENSG00000239106.1	103	0.00	0.00	0.00	0.00	0.00
ENST00000459214.1	ENSG00000239108.1	107	0.00	0.00	0.00	0.00	0.00
ENST00000459473.1	ENSG00000239112.1	70	0.00	0.00	0.00	0.00	0.00
ENST00000459003.1	ENSG00000239115.1	62	0.00	0.00	0.00	0.00	0.00
ENST00000458813.1	ENSG00000239118.1	77	0.00	0.00	0.00	0.00	0.00
ENST00000459279.1	ENSG00000239119.1	63	0.00	0.00	0.00	0.00	0.00
ENST00000459191.1	ENSG00000239122.1	187	22.04	0.00	0.00	0.00	0.00
ENST00000459538.1	ENSG00000239127.1	96	0.00	0.00	0.00	0.00	0.00
ENST00000459492.1	ENSG00000239128.1	104	0.00	0.00	0.00	0.00	0.00
ENST00000459235.1	ENSG00000239129.1	104	0.00	0.00	0.00	0.00	0.00
ENST00000459370.1	ENSG00000239137.1	104	0.00	0.00	0.00	0.00	0.00
ENST00000459536.1	ENSG00000239142.1	136	2.20	0.00	0.00	0.00	0.00
ENST00000458902.1	ENSG00000239143.1	102	0.00	0.00	0.00	0.00	0.00
ENST00000459141.1	ENSG00000239148.1	133	1.75	0.00	0.00	0.00	0.00
ENST00000459326.1	ENSG00000239149.1	152	5.96	1.27	3.60	2.50	100.00
ENST00000458793.1	ENSG00000239151.1	62	0.00	0.00	0.00	0.00	0.00
ENST00000459084.1	ENSG00000239152.1	116	0.00	0.00	0.00	0.00	0.00
ENST00000458951.1	ENSG00000239153.1	104	0.00	0.00	0.00	0.00	0.00
ENST00000458836.1	ENSG00000239168.1	62	0.00	0.00	0.00	0.00	0.00
ENST00000458961.1	ENSG00000239169.1	67	0.00	0.00	0.00	0.00	0.00
ENST00000458990.1	ENSG00000239175.1	108	0.00	0.00	0.00	0.00	0.00
ENST00000459091.1	ENSG00000239180.1	95	0.00	0.00	0.00	0.00	0.00
ENST00000458908.1	ENSG00000239182.1	128	1.14	0.00	0.00	0.00	0.00
ENST00000459229.1	ENSG00000239183.1	133	1.75	2.00	19.33	13.45	100.00
ENST00000459032.1	ENSG00000239184.1	137	2.37	0.00	0.00	0.00	0.00
ENST00000459241.1	ENSG00000239185.1	61	0.00	0.00	0.00	0.00	0.00
ENST00000459134.1	ENSG00000239189.1	106	0.00	0.00	0.00	0.00	0.00
ENST00000459076.1	ENSG00000239190.1	104	0.00	0.00	0.00	0.00	0.00
ENST00000458950.1	ENSG00000239194.1	160	8.71	0.00	0.00	0.00	0.00
ENST00000459342.1	ENSG00000239195.1	73	0.00	0.00	0.00	0.00	0.00
ENST00000458953.1	ENSG00000239197.1	143	3.56	0.00	0.00	0.00	0.00
ENST00000480199.1	ENSG00000239198.1	884	697.89	2.00	0.05	0.03	100.00
ENST00000479171.1	ENSG00000239199.1	504	318.07	0.00	0.00	0.00	0.00
ENST00000484916.1	ENSG00000239200.1	377	191.53	1.00	0.09	0.06	100.00
ENST00000496249.1	ENSG00000239201.1	478	292.11	1.00	0.06	0.04	100.00
ENST00000481141.3	ENSG00000239202.3	276	93.59	0.00	0.00	0.00	0.00
ENST00000441875.1	ENSG00000239203.1	477	291.11	6.00	0.35	0.24	100.00
ENST00000472120.1	ENSG00000239205.1	1948	1761.89	0.00	0.00	0.00	0.00
ENST00000481866.2	ENSG00000239207.2	979	792.89	1.00	0.02	0.01	100.00
ENST00000471178.2	ENSG00000239210.2	356	170.76	0.00	0.00	0.00	0.00
ENST00000481233.3	ENSG00000239211.3	298	114.31	0.00	0.00	0.00	0.00
ENST00000488873.2	ENSG00000239212.2	853	666.90	0.00	0.00	0.00	0.00
ENST00000461864.5	ENSG00000239213.5	1194	1007.89	0.00	0.00	0.00	0.00
ENST00000470236.1	ENSG00000239213.5	612	425.98	0.00	0.00	0.00	0.00
ENST00000474250.5	ENSG00000239213.5	827	640.90	0.00	0.00	0.00	0.00
ENST00000472241.1	ENSG00000239215.1	394	208.40	0.00	0.00	0.00	0.00
ENST00000449439.1	ENSG00000239216.1	410	224.30	0.00	0.00	0.00	0.00
ENST00000473700.2	ENSG00000239218.2	357	171.75	7.81	0.77	0.53	97.73
ENST00000488192.1	ENSG00000239218.2	1318	1131.89	1.19	0.02	0.01	2.27
ENST00000469301.1	ENSG00000239219.2	1738	1551.89	0.00	0.00	0.00	0.00
ENST00000483289.2	ENSG00000239219.2	6251	6064.89	4.30	0.01	0.01	100.00
ENST00000487580.1	ENSG00000239219.2	500	314.07	0.00	0.00	0.00	0.00
ENST00000600502.1	ENSG00000239219.2	1044	857.89	0.00	0.00	0.00	0.00
ENST00000473804.3	ENSG00000239221.3	320	135.50	0.00	0.00	0.00	0.00
ENST00000475295.1	ENSG00000239223.3	371	185.58	0.00	0.00	0.00	0.00
ENST00000479428.3	ENSG00000239224.3	290	106.71	0.00	0.00	0.00	0.00
ENST00000452889.1	ENSG00000239225.1	512	326.06	0.00	0.00	0.00	0.00
ENST00000465453.1	ENSG00000239226.1	385	199.46	0.00	0.00	0.00	0.00
ENST00000494739.1	ENSG00000239227.1	167	11.59	0.00	0.00	0.00	0.00
ENST00000477781.3	ENSG00000239228.3	283	100.11	0.00	0.00	0.00	0.00
ENST00000459811.1	ENSG00000239238.1	302	118.13	0.00	0.00	0.00	0.00
ENST00000460492.1	ENSG00000239246.3	447	261.17	117.15	7.57	5.27	100.00
ENST00000481268.3	ENSG00000239247.3	310	125.82	2.00	0.27	0.19	100.00
ENST00000466709.3	ENSG00000239249.3	301	117.17	0.00	0.00	0.00	0.00
ENST00000487601.3	ENSG00000239250.3	295	111.45	0.00	0.00	0.00	0.00
ENST00000487801.1	ENSG00000239253.1	237	58.87	0.00	0.00	0.00	0.00
ENST00000489759.1	ENSG00000239254.1	1751	1564.89	39.00	0.42	0.29	100.00
ENST00000473810.1	ENSG00000239255.1	25	0.00	0.00	0.00	0.00	0.00
ENST00000492004.1	ENSG00000239256.1	341	156.01	0.00	0.00	0.00	0.00
ENST00000428990.1	ENSG00000239257.1	471	285.12	144.24	8.54	5.94	100.00
ENST00000477967.1	ENSG00000239261.1	372	186.57	0.00	0.00	0.00	0.00
ENST00000476891.1	ENSG00000239263.1	1081	894.89	1.00	0.02	0.01	100.00
ENST00000379757.8	ENSG00000239264.8	2964	2777.89	16043.76	97.46	67.82	66.55
ENST00000460138.5	ENSG00000239264.8	2704	2517.89	35.57	0.24	0.17	0.16
ENST00000469459.1	ENSG00000239264.8	715	528.93	37.36	1.19	0.83	0.81
ENST00000473453.2	ENSG00000239264.8	1301	1114.89	0.00	0.00	0.00	0.00
ENST00000475802.1	ENSG00000239264.8	582	396.00	1115.91	47.55	33.09	32.47
ENST00000465576.1	ENSG00000239265.5	2045	1858.89	1.00	0.01	0.01	100.00
ENST00000476886.5	ENSG00000239265.5	2223	2036.89	0.00	0.00	0.00	0.00
ENST00000484092.1	ENSG00000239268.2	554	368.02	0.00	0.00	0.00	0.00
ENST00000488229.1	ENSG00000239269.1	888	701.89	1.01	0.02	0.02	100.00
ENST00000463521.1	ENSG00000239272.1	490	304.09	1.00	0.06	0.04	100.00
ENST00000488308.3	ENSG00000239279.3	297	113.35	0.00	0.00	0.00	0.00
ENST00000496068.1	ENSG00000239280.1	432	246.22	7.00	0.48	0.33	100.00
ENST00000479278.2	ENSG00000239281.2	136	2.20	0.00	0.00	0.00	0.00
ENST00000404953.7	ENSG00000239282.7	1460	1273.89	94.15	1.25	0.87	4.17
ENST00000407689.7	ENSG00000239282.7	1623	1436.89	1094.57	12.85	8.95	42.96
ENST00000415484.5	ENSG00000239282.7	740	553.92	0.00	0.00	0.00	0.00
ENST00000421236.5	ENSG00000239282.7	975	788.89	350.25	7.49	5.21	25.04
ENST00000425691.5	ENSG00000239282.7	794	607.91	0.00	0.00	0.00	0.00
ENST00000440704.5	ENSG00000239282.7	580	394.00	4.26	0.18	0.13	0.61
ENST00000440839.5	ENSG00000239282.7	793	606.91	0.00	0.00	0.00	0.00
ENST00000459785.1	ENSG00000239282.7	402	216.35	0.00	0.00	0.00	0.00
ENST00000463795.5	ENSG00000239282.7	949	762.89	63.09	1.40	0.97	4.66
ENST00000464854.1	ENSG00000239282.7	340	155.02	5.42	0.59	0.41	1.97
ENST00000471480.6	ENSG00000239282.7	966	779.89	77.77	1.68	1.17	5.62
ENST00000492159.5	ENSG00000239282.7	704	517.94	71.34	2.32	1.62	7.77
ENST00000497605.6	ENSG00000239282.7	1143	956.89	118.67	2.09	1.46	6.99
ENST00000498572.1	ENSG00000239282.7	372	186.57	0.69	0.06	0.04	0.21
ENST00000478982.1	ENSG00000239288.1	1619	1432.89	0.00	0.00	0.00	0.00
ENST00000488906.1	ENSG00000239291.1	803	616.91	13.00	0.36	0.25	100.00
ENST00000496431.1	ENSG00000239293.1	281	98.24	0.00	0.00	0.00	0.00
ENST00000472619.1	ENSG00000239300.5	262	80.76	0.00	0.00	0.00	0.00
ENST00000480764.5	ENSG00000239300.5	491	305.09	0.00	0.00	0.00	0.00
ENST00000419538.1	ENSG00000239304.1	439	253.19	1.00	0.07	0.05	100.00
ENST00000237455.4	ENSG00000239305.6	3477	3290.89	5363.84	27.50	19.14	47.81
ENST00000463333.6	ENSG00000239305.6	686	499.94	3.35	0.11	0.08	0.20
ENST00000465629.5	ENSG00000239305.6	2108	1921.89	1.34	0.01	0.01	0.02
ENST00000472030.1	ENSG00000239305.6	4560	4373.89	462.06	1.78	1.24	3.10
ENST00000472680.1	ENSG00000239305.6	440	254.19	0.00	0.00	0.00	0.00
ENST00000477307.5	ENSG00000239305.6	1293	1106.89	1844.28	28.12	19.57	48.87
ENST00000310137.4	ENSG00000239306.4	2828	2641.89	4157.47	26.56	18.48	99.06
ENST00000393979.3	ENSG00000239306.4	1426	1239.89	0.00	0.00	0.00	0.00
ENST00000409372.1	ENSG00000239306.4	876	689.89	10.27	0.25	0.17	0.94
ENST00000409738.4	ENSG00000239306.4	372	186.57	0.00	0.00	0.00	0.00
ENST00000443702.1	ENSG00000239306.4	732	545.93	0.00	0.00	0.00	0.00
ENST00000460762.1	ENSG00000239306.4	459	273.14	0.00	0.00	0.00	0.00
ENST00000461478.1	ENSG00000239306.4	693	506.94	0.00	0.00	0.00	0.00
ENST00000496694.1	ENSG00000239306.4	562	376.01	0.00	0.00	0.00	0.00
ENST00000512283.1	ENSG00000239306.4	567	381.01	0.00	0.00	0.00	0.00
ENST00000497896.1	ENSG00000239311.1	411	225.30	0.00	0.00	0.00	0.00
ENST00000480826.1	ENSG00000239314.1	564	378.01	0.00	0.00	0.00	0.00
ENST00000483119.2	ENSG00000239315.4	583	397.00	1.00	0.04	0.03	100.00
ENST00000471305.3	ENSG00000239316.3	293	109.55	0.00	0.00	0.00	0.00
ENST00000495857.1	ENSG00000239317.1	238	59.72	0.00	0.00	0.00	0.00
ENST00000459767.3	ENSG00000239319.3	295	111.45	0.00	0.00	0.00	0.00
ENST00000477483.1	ENSG00000239320.1	171	13.43	0.00	0.00	0.00	0.00
ENST00000422761.1	ENSG00000239322.1	1129	942.89	78.00	1.40	0.97	100.00
ENST00000447639.1	ENSG00000239322.1	943	756.89	0.00	0.00	0.00	0.00
ENST00000484753.1	ENSG00000239323.1	577	391.00	2.00	0.09	0.06	100.00
ENST00000496941.1	ENSG00000239327.1	348	162.88	0.00	0.00	0.00	0.00
ENST00000422294.4	ENSG00000239332.5	409	223.31	0.00	0.00	0.00	0.00
ENST00000468141.2	ENSG00000239332.5	2157	1970.89	1.47	0.01	0.01	0.76
ENST00000490950.5	ENSG00000239332.5	1211	1024.89	46.54	0.77	0.53	46.33
ENST00000495449.1	ENSG00000239332.5	803	616.91	31.99	0.88	0.61	52.91
ENST00000463595.3	ENSG00000239333.3	303	119.09	0.00	0.00	0.00	0.00
ENST00000510317.2	ENSG00000239335.4	623	436.97	0.00	0.00	0.00	0.00
ENST00000481577.1	ENSG00000239344.1	749	562.92	0.00	0.00	0.00	0.00
ENST00000457695.2	ENSG00000239345.2	1092	905.89	0.00	0.00	0.00	0.00
ENST00000479379.2	ENSG00000239350.2	179	17.49	0.00	0.00	0.00	0.00
ENST00000483112.1	ENSG00000239351.1	803	616.91	22.00	0.60	0.42	100.00
ENST00000475609.1	ENSG00000239354.1	349	163.87	1.00	0.10	0.07	100.00
ENST00000491364.3	ENSG00000239356.3	286	102.93	0.00	0.00	0.00	0.00
ENST00000460857.2	ENSG00000239365.2	334	149.15	1.00	0.11	0.08	100.00
ENST00000488440.2	ENSG00000239367.2	286	102.93	0.00	0.00	0.00	0.00
ENST00000485147.1	ENSG00000239374.1	480	294.10	0.00	0.00	0.00	0.00
ENST00000497366.1	ENSG00000239377.1	420	234.26	0.00	0.00	0.00	0.00
ENST00000470817.1	ENSG00000239381.6	523	337.05	1.00	0.05	0.03	100.00
ENST00000481234.5	ENSG00000239381.6	772	585.91	0.00	0.00	0.00	0.00
ENST00000482559.1	ENSG00000239381.6	530	344.04	0.00	0.00	0.00	0.00
ENST00000636224.1	ENSG00000239381.6	1248	1061.89	0.00	0.00	0.00	0.00
ENST00000252984.11	ENSG00000239382.10	955	768.89	124.06	2.72	1.89	5.34
ENST00000378875.7	ENSG00000239382.10	973	786.89	336.00	7.21	5.01	14.13
ENST00000392183.7	ENSG00000239382.10	1004	817.89	165.75	3.42	2.38	6.70
ENST00000461668.5	ENSG00000239382.10	793	606.91	2.82	0.08	0.05	0.15
ENST00000462793.5	ENSG00000239382.10	700	513.94	94.68	3.11	2.16	6.09
ENST00000466196.5	ENSG00000239382.10	556	370.02	497.11	22.67	15.78	44.45
ENST00000468004.5	ENSG00000239382.10	818	631.90	96.54	2.58	1.79	5.05
ENST00000470859.1	ENSG00000239382.10	670	483.95	26.65	0.93	0.65	1.82
ENST00000471323.1	ENSG00000239382.10	3326	3139.89	115.49	0.62	0.43	1.22
ENST00000475223.5	ENSG00000239382.10	610	423.98	19.85	0.79	0.55	1.55
ENST00000481257.5	ENSG00000239382.10	553	367.02	3.23	0.15	0.10	0.29
ENST00000485128.5	ENSG00000239382.10	959	772.89	52.68	1.15	0.80	2.25
ENST00000486389.5	ENSG00000239382.10	1525	1338.89	3.80	0.05	0.03	0.09
ENST00000490483.5	ENSG00000239382.10	861	674.90	0.00	0.00	0.00	0.00
ENST00000490986.5	ENSG00000239382.10	977	790.89	172.18	3.67	2.56	7.20
ENST00000495116.6	ENSG00000239382.10	630	443.97	1.34	0.05	0.04	0.10
ENST00000497999.1	ENSG00000239382.10	725	538.93	14.77	0.46	0.32	0.91
ENST00000590666.5	ENSG00000239382.10	472	286.12	22.89	1.35	0.94	2.65
ENST00000592353.1	ENSG00000239382.10	528	342.04	0.00	0.00	0.00	0.00
ENST00000481669.1	ENSG00000239383.1	352	166.82	0.00	0.00	0.00	0.00
ENST00000389601.3	ENSG00000239388.8	3175	2988.89	143.74	0.81	0.56	55.35
ENST00000487349.5	ENSG00000239388.8	3179	2992.89	17.42	0.10	0.07	6.70
ENST00000515033.1	ENSG00000239388.8	909	722.89	23.84	0.56	0.39	37.95
ENST00000289272.2	ENSG00000239389.7	5260	5073.89	0.00	0.00	0.00	0.00
ENST00000409494.5	ENSG00000239389.7	4884	4697.89	0.00	0.00	0.00	0.00
ENST00000617769.1	ENSG00000239389.7	2427	2240.89	6.00	0.05	0.03	100.00
ENST00000497657.3	ENSG00000239390.3	288	104.82	1.00	0.16	0.11	100.00
ENST00000435838.2	ENSG00000239392.2	1540	1353.89	43.02	0.54	0.37	100.00
ENST00000468335.1	ENSG00000239393.1	354	168.79	1.00	0.10	0.07	100.00
ENST00000419891.1	ENSG00000239395.1	453	267.16	0.00	0.00	0.00	0.00
ENST00000426444.1	ENSG00000239395.1	491	305.09	0.00	0.00	0.00	0.00
ENST00000469545.3	ENSG00000239396.3	294	110.50	0.00	0.00	0.00	0.00
ENST00000480555.1	ENSG00000239397.1	648	461.96	0.00	0.00	0.00	0.00
ENST00000479616.3	ENSG00000239398.3	294	110.50	0.00	0.00	0.00	0.00
ENST00000417310.1	ENSG00000239402.3	524	338.05	0.00	0.00	0.00	0.00
ENST00000439137.2	ENSG00000239402.3	2144	1957.89	7.54	0.06	0.05	100.00
ENST00000455215.1	ENSG00000239402.3	552	366.02	0.00	0.00	0.00	0.00
ENST00000474255.1	ENSG00000239405.1	612	425.98	4.00	0.16	0.11	100.00
ENST00000426528.5	ENSG00000239407.5	1133	946.89	0.00	0.00	0.00	0.00
ENST00000429932.1	ENSG00000239407.5	439	253.19	0.00	0.00	0.00	0.00
ENST00000490852.1	ENSG00000239408.1	363	177.67	0.00	0.00	0.00	0.00
ENST00000465598.1	ENSG00000239412.1	459	273.14	0.00	0.00	0.00	0.00
ENST00000487608.1	ENSG00000239413.1	251	70.94	0.00	0.00	0.00	0.00
ENST00000430259.1	ENSG00000239415.1	2014	1827.89	0.00	0.00	0.00	0.00
ENST00000447037.1	ENSG00000239415.1	686	499.94	29.87	1.01	0.70	100.00
ENST00000479087.3	ENSG00000239419.3	296	112.40	0.00	0.00	0.00	0.00
ENST00000425243.1	ENSG00000239426.4	930	743.89	10.00	0.23	0.16	100.00
ENST00000491764.2	ENSG00000239428.2	562	376.01	0.00	0.00	0.00	0.00
ENST00000413236.1	ENSG00000239429.1	615	428.98	0.00	0.00	0.00	0.00
ENST00000467186.1	ENSG00000239432.1	377	191.53	0.00	0.00	0.00	0.00
ENST00000472972.1	ENSG00000239435.2	307	122.93	0.00	0.00	0.00	0.00
ENST00000493696.2	ENSG00000239435.2	3389	3202.89	0.00	0.00	0.00	0.00
ENST00000463779.3	ENSG00000239437.3	287	103.87	0.00	0.00	0.00	0.00
ENST00000491713.1	ENSG00000239438.1	339	154.04	0.00	0.00	0.00	0.00
ENST00000464555.1	ENSG00000239439.1	477	291.11	0.00	0.00	0.00	0.00
ENST00000470263.5	ENSG00000239440.5	1951	1764.89	0.00	0.00	0.00	0.00
ENST00000494340.1	ENSG00000239440.5	524	338.05	0.00	0.00	0.00	0.00
ENST00000464731.1	ENSG00000239443.1	381	195.49	0.00	0.00	0.00	0.00
ENST00000461931.1	ENSG00000239445.5	669	482.95	1.00	0.03	0.02	100.00
ENST00000475816.5	ENSG00000239445.5	524	338.05	0.00	0.00	0.00	0.00
ENST00000488132.5	ENSG00000239445.5	769	582.91	0.00	0.00	0.00	0.00
ENST00000420180.1	ENSG00000239446.1	244	64.84	0.00	0.00	0.00	0.00
ENST00000462180.1	ENSG00000239453.1	465	279.13	1.00	0.06	0.04	100.00
ENST00000494761.1	ENSG00000239454.1	1371	1184.89	0.00	0.00	0.00	0.00
ENST00000483126.1	ENSG00000239455.1	1776	1589.89	14.63	0.16	0.11	100.00
ENST00000474798.1	ENSG00000239462.1	395	209.39	0.00	0.00	0.00	0.00
ENST00000494487.3	ENSG00000239464.3	301	117.17	0.00	0.00	0.00	0.00
ENST00000492168.1	ENSG00000239465.1	485	299.09	6.00	0.34	0.24	100.00
ENST00000462094.3	ENSG00000239466.3	276	93.59	0.00	0.00	0.00	0.00
ENST00000426475.1	ENSG00000239467.5	660	473.95	30.56	1.09	0.76	55.44
ENST00000429172.5	ENSG00000239467.5	561	375.01	19.44	0.87	0.61	44.56
ENST00000494652.3	ENSG00000239468.3	288	104.82	0.00	0.00	0.00	0.00
ENST00000472300.1	ENSG00000239470.3	483	297.10	3.03	0.17	0.12	100.00
ENST00000492309.3	ENSG00000239471.3	297	113.35	0.00	0.00	0.00	0.00
ENST00000466190.3	ENSG00000239472.3	281	98.24	0.00	0.00	0.00	0.00
ENST00000488396.1	ENSG00000239473.1	739	552.92	2.00	0.06	0.04	100.00
ENST00000284669.1	ENSG00000239474.6	2464	2277.89	402.98	2.99	2.08	100.00
ENST00000463400.1	ENSG00000239474.6	713	526.93	0.00	0.00	0.00	0.00
ENST00000480330.5	ENSG00000239474.6	338	153.06	0.00	0.00	0.00	0.00
ENST00000468165.1	ENSG00000239480.1	541	355.03	1.00	0.05	0.03	100.00
ENST00000462701.1	ENSG00000239481.1	778	591.91	0.00	0.00	0.00	0.00
ENST00000498032.5	ENSG00000239482.6	1097	910.89	0.00	0.00	0.00	0.00
ENST00000607456.1	ENSG00000239482.6	419	233.26	0.00	0.00	0.00	0.00
ENST00000472521.1	ENSG00000239483.1	361	175.70	2.00	0.19	0.13	100.00
ENST00000426478.1	ENSG00000239486.1	338	153.06	3.00	0.33	0.23	100.00
ENST00000495480.1	ENSG00000239490.1	763	576.92	3.00	0.09	0.06	100.00
ENST00000476398.2	ENSG00000239494.2	297	113.35	1.00	0.15	0.10	100.00
ENST00000432993.1	ENSG00000239498.1	754	567.92	0.00	0.00	0.00	0.00
ENST00000436163.2	ENSG00000239500.2	622	435.97	0.00	0.00	0.00	0.00
ENST00000476069.1	ENSG00000239503.1	952	765.89	0.00	0.00	0.00	0.00
ENST00000475692.3	ENSG00000239504.3	287	103.87	0.00	0.00	0.00	0.00
ENST00000475196.1	ENSG00000239508.1	1308	1121.89	0.00	0.00	0.00	0.00
ENST00000479477.2	ENSG00000239510.2	471	285.12	4.00	0.24	0.16	100.00
ENST00000329949.3	ENSG00000239511.2	2404	2217.89	16.27	0.12	0.09	100.00
ENST00000465283.5	ENSG00000239513.5	625	438.97	0.00	0.00	0.00	0.00
ENST00000469216.1	ENSG00000239513.5	646	459.96	0.00	0.00	0.00	0.00
ENST00000471091.5	ENSG00000239513.5	433	247.21	0.00	0.00	0.00	0.00
ENST00000478772.5	ENSG00000239513.5	1288	1101.89	0.00	0.00	0.00	0.00
ENST00000460917.1	ENSG00000239516.1	1874	1687.89	0.00	0.00	0.00	0.00
ENST00000477662.1	ENSG00000239517.1	156	7.26	0.00	0.00	0.00	0.00
ENST00000476021.1	ENSG00000239519.1	2656	2469.89	0.00	0.00	0.00	0.00
ENST00000328453.9	ENSG00000239521.7	3526	3339.89	718.22	3.63	2.53	10.00
ENST00000414739.3	ENSG00000239521.7	2007	1820.89	91.00	0.84	0.59	2.32
ENST00000414997.1	ENSG00000239521.7	549	363.02	0.00	0.00	0.00	0.00
ENST00000435519.6	ENSG00000239521.7	1306	1119.89	1158.86	17.46	12.15	48.12
ENST00000436886.6	ENSG00000239521.7	2726	2539.89	0.00	0.00	0.00	0.00
ENST00000437485.5	ENSG00000239521.7	443	257.18	0.00	0.00	0.00	0.00
ENST00000440058.5	ENSG00000239521.7	554	368.02	0.00	0.00	0.00	0.00
ENST00000445230.1	ENSG00000239521.7	451	265.16	0.00	0.00	0.00	0.00
ENST00000454084.5	ENSG00000239521.7	1030	843.89	76.21	1.52	1.06	4.20
ENST00000538588.2	ENSG00000239521.7	557	371.02	186.75	8.49	5.91	23.41
ENST00000543273.5	ENSG00000239521.7	2840	2653.89	681.48	4.33	3.02	11.94
ENST00000463408.1	ENSG00000239523.5	568	382.01	27.97	1.24	0.86	54.61
ENST00000470449.1	ENSG00000239523.5	760	573.92	34.92	1.03	0.71	45.39
ENST00000485162.5	ENSG00000239523.5	587	400.99	0.00	0.00	0.00	0.00
ENST00000486380.2	ENSG00000239524.2	400	214.36	0.00	0.00	0.00	0.00
ENST00000494923.1	ENSG00000239525.1	336	151.10	0.00	0.00	0.00	0.00
ENST00000466210.1	ENSG00000239527.1	444	258.18	0.00	0.00	0.00	0.00
ENST00000478778.1	ENSG00000239528.1	369	183.61	0.00	0.00	0.00	0.00
ENST00000493466.1	ENSG00000239532.1	478	292.11	0.00	0.00	0.00	0.00
ENST00000398377.4	ENSG00000239533.6	1060	873.89	0.00	0.00	0.00	0.00
ENST00000423852.4	ENSG00000239533.6	1506	1319.89	26.21	0.34	0.23	100.00
ENST00000411849.1	ENSG00000239539.1	300	116.22	0.00	0.00	0.00	0.00
ENST00000471648.3	ENSG00000239542.3	279	96.37	0.00	0.00	0.00	0.00
ENST00000478589.1	ENSG00000239544.1	364	178.66	0.00	0.00	0.00	0.00
ENST00000475674.3	ENSG00000239545.3	296	112.40	0.00	0.00	0.00	0.00
ENST00000485262.3	ENSG00000239547.3	297	113.35	1.00	0.15	0.10	100.00
ENST00000464382.2	ENSG00000239552.2	845	658.90	0.00	0.00	0.00	0.00
ENST00000473849.3	ENSG00000239553.3	290	106.71	0.00	0.00	0.00	0.00
ENST00000470547.3	ENSG00000239555.3	297	113.35	0.00	0.00	0.00	0.00
ENST00000420754.3	ENSG00000239556.3	789	602.91	4.01	0.11	0.08	100.00
ENST00000495716.1	ENSG00000239557.1	1231	1044.89	265.92	4.29	2.99	100.00
ENST00000472498.2	ENSG00000239559.2	287	103.87	7.01	1.14	0.79	100.00
ENST00000472003.3	ENSG00000239560.3	300	116.22	1.00	0.15	0.10	100.00
ENST00000483483.1	ENSG00000239568.1	166	11.15	0.00	0.00	0.00	0.00
ENST00000453677.1	ENSG00000239569.3	736	549.92	368.10	11.30	7.86	100.00
ENST00000473027.1	ENSG00000239570.1	690	503.94	0.00	0.00	0.00	0.00
ENST00000474213.1	ENSG00000239571.1	395	209.39	0.00	0.00	0.00	0.00
ENST00000462792.1	ENSG00000239572.1	766	579.92	0.00	0.00	0.00	0.00
ENST00000469580.1	ENSG00000239576.1	174	14.89	0.00	0.00	0.00	0.00
ENST00000498736.3	ENSG00000239577.3	339	154.04	0.00	0.00	0.00	0.00
ENST00000460434.3	ENSG00000239579.3	283	100.11	0.00	0.00	0.00	0.00
ENST00000478498.3	ENSG00000239580.3	297	113.35	0.00	0.00	0.00	0.00
ENST00000465177.1	ENSG00000239586.1	898	711.89	0.00	0.00	0.00	0.00
ENST00000454183.1	ENSG00000239587.1	327	142.31	0.00	0.00	0.00	0.00
ENST00000462219.5	ENSG00000239589.5	695	508.94	0.00	0.00	0.00	0.00
ENST00000463200.5	ENSG00000239589.5	1041	854.89	0.00	0.00	0.00	0.00
ENST00000466089.5	ENSG00000239589.5	631	444.97	0.00	0.00	0.00	0.00
ENST00000466560.1	ENSG00000239589.5	777	590.91	0.00	0.00	0.00	0.00
ENST00000470465.1	ENSG00000239589.5	757	570.92	0.00	0.00	0.00	0.00
ENST00000340750.1	ENSG00000239590.1	942	755.89	5.00	0.11	0.08	100.00
ENST00000437135.1	ENSG00000239593.1	838	651.90	0.00	0.00	0.00	0.00
ENST00000484117.3	ENSG00000239595.3	290	106.71	0.00	0.00	0.00	0.00
ENST00000478870.1	ENSG00000239600.1	387	201.44	0.00	0.00	0.00	0.00
ENST00000477363.1	ENSG00000239602.1	321	136.47	2.00	0.25	0.17	100.00
ENST00000294947.2	ENSG00000239605.8	1621	1434.89	1.70	0.02	0.01	2.28
ENST00000445927.6	ENSG00000239605.8	891	704.89	34.56	0.83	0.58	94.43
ENST00000449846.5	ENSG00000239605.8	403	217.34	0.00	0.00	0.00	0.00
ENST00000464527.2	ENSG00000239605.8	779	592.91	0.00	0.00	0.00	0.00
ENST00000482548.1	ENSG00000239605.8	771	584.91	1.00	0.03	0.02	3.29
ENST00000496939.1	ENSG00000239605.8	565	379.01	0.00	0.00	0.00	0.00
ENST00000485340.3	ENSG00000239607.3	276	93.59	0.00	0.00	0.00	0.00
ENST00000485218.1	ENSG00000239608.1	588	401.99	0.00	0.00	0.00	0.00
ENST00000491722.1	ENSG00000239614.1	313	128.72	2.00	0.26	0.18	100.00
ENST00000498563.1	ENSG00000239615.1	436	250.20	0.00	0.00	0.00	0.00
ENST00000489971.1	ENSG00000239617.1	396	210.38	67.67	5.43	3.78	100.00
ENST00000465482.1	ENSG00000239620.1	601	414.99	0.00	0.00	0.00	0.00
ENST00000466070.1	ENSG00000239622.1	380	194.50	1.00	0.09	0.06	100.00
ENST00000482973.3	ENSG00000239625.3	236	58.03	0.00	0.00	0.00	0.00
ENST00000439695.1	ENSG00000239626.1	860	673.90	40.71	1.02	0.71	100.00
ENST00000475538.3	ENSG00000239627.3	479	293.10	3.00	0.17	0.12	100.00
ENST00000466291.1	ENSG00000239628.1	469	283.12	1.00	0.06	0.04	100.00
ENST00000468320.1	ENSG00000239632.1	276	93.59	0.00	0.00	0.00	0.00
ENST00000425881.1	ENSG00000239636.1	283	100.11	0.00	0.00	0.00	0.00
ENST00000444348.1	ENSG00000239636.1	852	665.90	5.00	0.13	0.09	100.00
ENST00000498506.3	ENSG00000239640.3	297	113.35	0.00	0.00	0.00	0.00
ENST00000485338.1	ENSG00000239641.1	346	160.92	0.00	0.00	0.00	0.00
ENST00000425320.1	ENSG00000239642.5	467	281.13	4.47	0.27	0.19	93.14
ENST00000439905.5	ENSG00000239642.5	427	241.23	0.00	0.00	0.00	0.00
ENST00000442687.5	ENSG00000239642.5	1315	1128.89	1.32	0.02	0.01	6.86
ENST00000446743.1	ENSG00000239642.5	366	180.64	0.00	0.00	0.00	0.00
ENST00000616644.2	ENSG00000239642.5	1438	1251.89	0.00	0.00	0.00	0.00
ENST00000484956.1	ENSG00000239648.1	952	765.89	0.00	0.00	0.00	0.00
ENST00000474610.1	ENSG00000239649.3	2147	1960.89	0.00	0.00	0.00	0.00
ENST00000490394.1	ENSG00000239649.3	797	610.91	0.00	0.00	0.00	0.00
ENST00000491596.1	ENSG00000239649.3	951	764.89	1.00	0.02	0.02	100.00
ENST00000423899.1	ENSG00000239650.4	672	485.95	150.32	5.22	3.63	100.00
ENST00000472046.1	ENSG00000239653.1	2456	2269.89	0.00	0.00	0.00	0.00
ENST00000495117.2	ENSG00000239659.2	578	392.00	0.00	0.00	0.00	0.00
ENST00000470739.1	ENSG00000239661.1	493	307.08	0.00	0.00	0.00	0.00
ENST00000419851.6	ENSG00000239665.8	1247	1060.89	113.11	1.80	1.25	34.90
ENST00000430721.2	ENSG00000239665.8	1155	968.89	8.09	0.14	0.10	2.73
ENST00000437446.1	ENSG00000239665.8	462	276.14	0.00	0.00	0.00	0.00
ENST00000440878.5	ENSG00000239665.8	397	211.38	0.00	0.00	0.00	0.00
ENST00000593351.2	ENSG00000239665.8	970	783.89	0.00	0.00	0.00	0.00
ENST00000593358.5	ENSG00000239665.8	313	128.72	0.00	0.00	0.00	0.00
ENST00000594575.5	ENSG00000239665.8	908	721.89	0.00	0.00	0.00	0.00
ENST00000596235.5	ENSG00000239665.8	790	603.91	0.00	0.00	0.00	0.00
ENST00000596499.5	ENSG00000239665.8	712	525.93	0.00	0.00	0.00	0.00
ENST00000597920.5	ENSG00000239665.8	1446	1259.89	31.00	0.42	0.29	8.05
ENST00000598625.1	ENSG00000239665.8	612	425.98	2.06	0.08	0.06	1.58
ENST00000599378.5	ENSG00000239665.8	509	323.06	0.00	0.00	0.00	0.00
ENST00000599639.5	ENSG00000239665.8	652	465.96	0.00	0.00	0.00	0.00
ENST00000600249.5	ENSG00000239665.8	773	586.91	0.00	0.00	0.00	0.00
ENST00000600501.5	ENSG00000239665.8	793	606.91	0.00	0.00	0.00	0.00
ENST00000600511.5	ENSG00000239665.8	505	319.07	0.00	0.00	0.00	0.00
ENST00000601075.5	ENSG00000239665.8	833	646.90	40.53	1.06	0.74	20.51
ENST00000601758.5	ENSG00000239665.8	744	557.92	0.00	0.00	0.00	0.00
ENST00000610032.1	ENSG00000239665.8	5918	5731.89	240.67	0.71	0.49	13.74
ENST00000610395.4	ENSG00000239665.8	1270	1083.89	31.81	0.50	0.34	9.61
ENST00000611235.4	ENSG00000239665.8	241	62.27	0.00	0.00	0.00	0.00
ENST00000612284.4	ENSG00000239665.8	794	607.91	0.00	0.00	0.00	0.00
ENST00000612296.4	ENSG00000239665.8	841	654.90	0.00	0.00	0.00	0.00
ENST00000612304.4	ENSG00000239665.8	318	133.56	0.00	0.00	0.00	0.00
ENST00000612515.4	ENSG00000239665.8	813	626.90	0.00	0.00	0.00	0.00
ENST00000612602.4	ENSG00000239665.8	257	76.26	0.00	0.00	0.00	0.00
ENST00000612960.4	ENSG00000239665.8	607	420.98	0.00	0.00	0.00	0.00
ENST00000613031.4	ENSG00000239665.8	297	113.35	0.00	0.00	0.00	0.00
ENST00000613191.4	ENSG00000239665.8	1241	1054.89	0.00	0.00	0.00	0.00
ENST00000613332.4	ENSG00000239665.8	738	551.92	0.00	0.00	0.00	0.00
ENST00000613467.4	ENSG00000239665.8	780	593.91	0.00	0.00	0.00	0.00
ENST00000613937.4	ENSG00000239665.8	923	736.89	0.00	0.00	0.00	0.00
ENST00000613992.4	ENSG00000239665.8	858	671.90	0.00	0.00	0.00	0.00
ENST00000614899.4	ENSG00000239665.8	822	635.90	0.00	0.00	0.00	0.00
ENST00000614991.4	ENSG00000239665.8	985	798.89	0.00	0.00	0.00	0.00
ENST00000615209.4	ENSG00000239665.8	906	719.89	0.00	0.00	0.00	0.00
ENST00000615691.4	ENSG00000239665.8	921	734.89	0.00	0.00	0.00	0.00
ENST00000616092.4	ENSG00000239665.8	722	535.93	0.00	0.00	0.00	0.00
ENST00000616222.4	ENSG00000239665.8	744	557.92	0.00	0.00	0.00	0.00
ENST00000616861.4	ENSG00000239665.8	745	558.92	15.15	0.46	0.32	8.87
ENST00000616949.4	ENSG00000239665.8	811	624.90	0.00	0.00	0.00	0.00
ENST00000617260.4	ENSG00000239665.8	931	744.89	0.00	0.00	0.00	0.00
ENST00000617534.4	ENSG00000239665.8	367	181.63	0.00	0.00	0.00	0.00
ENST00000618536.4	ENSG00000239665.8	521	335.05	0.00	0.00	0.00	0.00
ENST00000618688.4	ENSG00000239665.8	530	344.04	0.00	0.00	0.00	0.00
ENST00000619389.4	ENSG00000239665.8	600	413.99	0.00	0.00	0.00	0.00
ENST00000619884.4	ENSG00000239665.8	732	545.93	0.00	0.00	0.00	0.00
ENST00000619944.4	ENSG00000239665.8	740	553.92	0.00	0.00	0.00	0.00
ENST00000620488.1	ENSG00000239665.8	120	0.00	0.00	0.00	0.00	0.00
ENST00000620600.4	ENSG00000239665.8	558	372.02	0.00	0.00	0.00	0.00
ENST00000620849.4	ENSG00000239665.8	765	578.92	0.00	0.00	0.00	0.00
ENST00000621308.4	ENSG00000239665.8	793	606.91	0.00	0.00	0.00	0.00
ENST00000621394.4	ENSG00000239665.8	338	153.06	0.00	0.00	0.00	0.00
ENST00000621532.4	ENSG00000239665.8	828	641.90	0.00	0.00	0.00	0.00
ENST00000622389.4	ENSG00000239665.8	853	666.90	0.00	0.00	0.00	0.00
ENST00000622799.1	ENSG00000239665.8	574	388.00	0.00	0.00	0.00	0.00
ENST00000447420.1	ENSG00000239670.1	863	676.89	10.00	0.25	0.17	100.00
ENST00000479088.1	ENSG00000239671.1	345	159.93	1.00	0.11	0.07	100.00
ENST00000013034.3	ENSG00000239672.7	796	609.91	0.00	0.00	0.00	0.00
ENST00000336097.7	ENSG00000239672.7	986	799.89	330.20	6.97	4.85	4.39
ENST00000393196.7	ENSG00000239672.7	940	753.89	4852.81	108.63	75.59	68.47
ENST00000456492.1	ENSG00000239672.7	510	324.06	8.08	0.42	0.29	0.27
ENST00000465188.1	ENSG00000239672.7	521	335.05	14.52	0.73	0.51	0.46
ENST00000475573.5	ENSG00000239672.7	781	594.91	1101.46	31.24	21.74	19.69
ENST00000480143.5	ENSG00000239672.7	964	777.89	109.82	2.38	1.66	1.50
ENST00000487481.1	ENSG00000239672.7	987	800.89	33.32	0.70	0.49	0.44
ENST00000511355.5	ENSG00000239672.7	1645	1458.89	522.63	6.05	4.21	3.81
ENST00000512768.1	ENSG00000239672.7	1056	869.89	79.29	1.54	1.07	0.97
ENST00000436294.1	ENSG00000239674.2	274	91.73	0.00	0.00	0.00	0.00
ENST00000478988.2	ENSG00000239677.6	961	774.89	0.00	0.00	0.00	0.00
ENST00000608304.5	ENSG00000239677.6	774	587.91	0.00	0.00	0.00	0.00
ENST00000608743.5	ENSG00000239677.6	780	593.91	0.00	0.00	0.00	0.00
ENST00000619517.4	ENSG00000239677.6	613	426.98	0.00	0.00	0.00	0.00
ENST00000491708.3	ENSG00000239679.3	276	93.59	0.00	0.00	0.00	0.00
ENST00000474156.1	ENSG00000239683.1	672	485.95	2.00	0.07	0.05	100.00
ENST00000458150.2	ENSG00000239684.2	252	71.82	0.00	0.00	0.00	0.00
ENST00000488313.1	ENSG00000239686.1	348	162.88	0.00	0.00	0.00	0.00
ENST00000496512.1	ENSG00000239689.1	544	358.03	0.00	0.00	0.00	0.00
ENST00000493933.3	ENSG00000239690.3	303	119.09	0.00	0.00	0.00	0.00
ENST00000475442.1	ENSG00000239694.1	881	694.89	0.00	0.00	0.00	0.00
ENST00000497346.1	ENSG00000239696.3	1441	1254.89	0.00	0.00	0.00	0.00
ENST00000293825.10	ENSG00000239697.10	1553	1366.89	378.70	4.68	3.25	8.15
ENST00000322272.11	ENSG00000239697.10	1625	1438.89	442.56	5.19	3.61	9.04
ENST00000462619.5	ENSG00000239697.10	522	336.05	131.78	6.62	4.61	11.53
ENST00000462811.1	ENSG00000239697.10	805	618.91	1500.17	40.90	28.46	71.28
ENST00000474219.1	ENSG00000239699.1	974	787.89	0.00	0.00	0.00	0.00
ENST00000468816.1	ENSG00000239701.1	291	107.65	0.00	0.00	0.00	0.00
ENST00000474076.3	ENSG00000239702.3	296	112.40	0.00	0.00	0.00	0.00
ENST00000493069.3	ENSG00000239703.3	298	114.31	0.00	0.00	0.00	0.00
ENST00000519354.1	ENSG00000239704.10	577	391.00	149.64	6.46	4.49	88.97
ENST00000520956.2	ENSG00000239704.10	470	284.12	0.00	0.00	0.00	0.00
ENST00000524205.3	ENSG00000239704.10	632	445.97	21.15	0.80	0.56	11.03
ENST00000619038.4	ENSG00000239704.10	2498	2311.89	0.00	0.00	0.00	0.00
ENST00000468244.1	ENSG00000239705.1	550	364.02	0.00	0.00	0.00	0.00
ENST00000487061.1	ENSG00000239706.1	596	409.99	0.00	0.00	0.00	0.00
ENST00000476421.3	ENSG00000239708.3	294	110.50	0.00	0.00	0.00	0.00
ENST00000464677.3	ENSG00000239710.3	288	104.82	0.00	0.00	0.00	0.00
ENST00000407997.3	ENSG00000239713.7	1834	1647.89	3351.21	34.32	23.88	68.81
ENST00000452957.6	ENSG00000239713.7	1155	968.89	713.56	12.43	8.65	24.92
ENST00000461827.5	ENSG00000239713.7	803	616.91	0.00	0.00	0.00	0.00
ENST00000463934.1	ENSG00000239713.7	1081	894.89	37.11	0.70	0.49	1.40
ENST00000480000.5	ENSG00000239713.7	812	625.90	72.17	1.95	1.35	3.90
ENST00000481958.1	ENSG00000239713.7	2337	2150.89	0.00	0.00	0.00	0.00
ENST00000486357.1	ENSG00000239713.7	543	357.03	0.00	0.00	0.00	0.00
ENST00000494150.1	ENSG00000239713.7	2775	2588.89	73.94	0.48	0.34	0.97
ENST00000497017.1	ENSG00000239715.1	568	382.01	0.00	0.00	0.00	0.00
ENST00000491909.1	ENSG00000239716.1	466	280.13	0.00	0.00	0.00	0.00
ENST00000492461.1	ENSG00000239718.1	415	229.28	0.00	0.00	0.00	0.00
ENST00000461005.1	ENSG00000239719.1	181	18.59	0.00	0.00	0.00	0.00
ENST00000489760.1	ENSG00000239722.1	475	289.11	0.00	0.00	0.00	0.00
ENST00000471754.3	ENSG00000239726.3	275	92.66	0.00	0.00	0.00	0.00
ENST00000471327.3	ENSG00000239731.3	295	111.45	0.00	0.00	0.00	0.00
ENST00000360658.2	ENSG00000239732.3	3870	3683.89	66.94	0.31	0.21	100.00
ENST00000473762.2	ENSG00000239736.2	1548	1361.89	1.00	0.01	0.01	100.00
ENST00000483806.1	ENSG00000239736.2	638	451.97	0.00	0.00	0.00	0.00
ENST00000473110.1	ENSG00000239739.1	263	81.66	0.00	0.00	0.00	0.00
ENST00000474091.3	ENSG00000239742.3	317	132.59	0.00	0.00	0.00	0.00
ENST00000468228.3	ENSG00000239744.3	304	120.05	0.00	0.00	0.00	0.00
ENST00000474043.3	ENSG00000239745.3	298	114.31	0.00	0.00	0.00	0.00
ENST00000469617.3	ENSG00000239748.3	282	99.18	0.00	0.00	0.00	0.00
ENST00000493458.2	ENSG00000239763.2	473	287.11	0.00	0.00	0.00	0.00
ENST00000479244.1	ENSG00000239767.1	705	518.94	0.00	0.00	0.00	0.00
ENST00000472596.1	ENSG00000239774.1	563	377.01	0.00	0.00	0.00	0.00
ENST00000425727.1	ENSG00000239775.1	607	420.98	6.64	0.27	0.19	7.24
ENST00000445938.1	ENSG00000239775.1	708	521.93	105.53	3.41	2.37	92.76
ENST00000233615.6	ENSG00000239779.6	1294	1107.89	5595.41	85.23	59.31	54.59
ENST00000393972.7	ENSG00000239779.6	1325	1138.89	380.17	5.63	3.92	3.61
ENST00000409737.5	ENSG00000239779.6	1110	923.89	0.00	0.00	0.00	0.00
ENST00000428943.1	ENSG00000239779.6	989	802.89	35.45	0.75	0.52	0.48
ENST00000464774.6	ENSG00000239779.6	597	410.99	21.03	0.86	0.60	0.55
ENST00000466303.1	ENSG00000239779.6	817	630.90	67.99	1.82	1.27	1.16
ENST00000466835.5	ENSG00000239779.6	739	552.92	35.35	1.08	0.75	0.69
ENST00000470536.5	ENSG00000239779.6	765	578.92	46.70	1.36	0.95	0.87
ENST00000473467.5	ENSG00000239779.6	847	660.90	145.13	3.71	2.58	2.37
ENST00000474185.5	ENSG00000239779.6	582	396.00	0.00	0.00	0.00	0.00
ENST00000484744.5	ENSG00000239779.6	2047	1860.89	2810.22	25.48	17.73	16.32
ENST00000490120.1	ENSG00000239779.6	919	732.89	1103.07	25.40	17.67	16.27
ENST00000492047.1	ENSG00000239779.6	409	223.31	6.04	0.46	0.32	0.29
ENST00000494741.5	ENSG00000239779.6	1069	882.89	227.03	4.34	3.02	2.78
ENST00000498296.1	ENSG00000239780.1	909	722.89	0.00	0.00	0.00	0.00
ENST00000429337.1	ENSG00000239783.1	372	186.57	0.00	0.00	0.00	0.00
ENST00000285298.8	ENSG00000239789.5	1845	1658.89	1182.07	12.02	8.37	20.28
ENST00000443449.1	ENSG00000239789.5	718	531.93	1490.02	47.27	32.89	79.72
ENST00000486926.1	ENSG00000239791.1	950	763.89	0.00	0.00	0.00	0.00
ENST00000492040.1	ENSG00000239791.1	1488	1301.89	1730.02	22.42	15.60	100.00
ENST00000438438.2	ENSG00000239792.2	555	369.02	0.00	0.00	0.00	0.00
ENST00000478593.1	ENSG00000239793.1	252	71.82	0.00	0.00	0.00	0.00
ENST00000494134.3	ENSG00000239794.3	293	109.55	0.00	0.00	0.00	0.00
ENST00000463605.1	ENSG00000239797.1	483	297.10	1.31	0.07	0.05	100.00
ENST00000478366.1	ENSG00000239799.1	395	209.39	0.00	0.00	0.00	0.00
ENST00000470427.1	ENSG00000239801.1	364	178.66	0.00	0.00	0.00	0.00
ENST00000486999.1	ENSG00000239804.1	259	78.05	1.00	0.22	0.15	100.00
ENST00000468802.1	ENSG00000239805.1	360	174.71	0.00	0.00	0.00	0.00
ENST00000470639.3	ENSG00000239808.3	296	112.40	1.00	0.15	0.10	100.00
ENST00000495438.1	ENSG00000239809.1	348	162.88	1.00	0.10	0.07	100.00
ENST00000619922.1	ENSG00000239810.3	1845	1658.89	7.26	0.07	0.05	100.00
ENST00000471857.2	ENSG00000239819.2	534	348.04	3.00	0.15	0.10	100.00
ENST00000463482.3	ENSG00000239820.3	317	132.59	0.00	0.00	0.00	0.00
ENST00000465715.3	ENSG00000239821.3	298	114.31	0.00	0.00	0.00	0.00
ENST00000470784.3	ENSG00000239822.3	266	84.39	0.00	0.00	0.00	0.00
ENST00000497848.2	ENSG00000239823.2	106	0.00	0.00	0.00	0.00	0.00
ENST00000478997.3	ENSG00000239825.3	282	99.18	0.00	0.00	0.00	0.00
ENST00000304932.5	ENSG00000239827.8	1051	864.89	20.00	0.39	0.27	9.75
ENST00000604259.5	ENSG00000239827.8	383	197.48	0.00	0.00	0.00	0.00
ENST00000632487.1	ENSG00000239827.8	519	333.05	1.91	0.10	0.07	2.42
ENST00000632751.1	ENSG00000239827.8	291	107.65	21.00	3.29	2.29	82.27
ENST00000633814.1	ENSG00000239827.8	572	386.00	5.09	0.22	0.15	5.56
ENST00000496943.1	ENSG00000239828.6	295	111.45	0.00	0.00	0.00	0.00
ENST00000593837.1	ENSG00000239828.6	519	333.05	0.00	0.00	0.00	0.00
ENST00000594608.1	ENSG00000239828.6	651	464.96	0.00	0.00	0.00	0.00
ENST00000595232.2	ENSG00000239828.6	582	396.00	0.00	0.00	0.00	0.00
ENST00000596305.5	ENSG00000239828.6	364	178.66	0.00	0.00	0.00	0.00
ENST00000597154.5	ENSG00000239828.6	866	679.89	0.00	0.00	0.00	0.00
ENST00000597514.1	ENSG00000239828.6	828	641.90	0.00	0.00	0.00	0.00
ENST00000599131.1	ENSG00000239828.6	345	159.93	0.00	0.00	0.00	0.00
ENST00000599431.3	ENSG00000239828.6	787	600.91	0.00	0.00	0.00	0.00
ENST00000601383.1	ENSG00000239828.6	773	586.91	0.00	0.00	0.00	0.00
ENST00000473150.1	ENSG00000239829.1	1456	1269.89	0.00	0.00	0.00	0.00
ENST00000480755.1	ENSG00000239830.1	780	593.91	3.00	0.09	0.06	100.00
ENST00000478598.1	ENSG00000239831.1	342	156.99	2.00	0.21	0.15	100.00
ENST00000482027.1	ENSG00000239835.1	1129	942.89	3.00	0.05	0.04	100.00
ENST00000327857.6	ENSG00000239839.6	498	312.08	1.59	0.09	0.06	100.00
ENST00000492447.1	ENSG00000239840.1	435	249.21	0.00	0.00	0.00	0.00
ENST00000464162.1	ENSG00000239855.1	380	194.50	5.00	0.43	0.30	100.00
ENST00000464648.3	ENSG00000239856.3	298	114.31	0.00	0.00	0.00	0.00
ENST00000265857.7	ENSG00000239857.6	2090	1903.89	957.92	8.49	5.91	23.49
ENST00000407192.5	ENSG00000239857.6	4356	4169.89	143.06	0.58	0.40	1.60
ENST00000412734.6	ENSG00000239857.6	873	686.89	56.40	1.39	0.96	3.83
ENST00000426056.1	ENSG00000239857.6	502	316.07	0.00	0.00	0.00	0.00
ENST00000441491.1	ENSG00000239857.6	682	495.94	8.06	0.27	0.19	0.76
ENST00000464468.1	ENSG00000239857.6	676	489.95	559.03	19.25	13.40	53.27
ENST00000483469.1	ENSG00000239857.6	370	184.59	67.37	6.16	4.29	17.04
ENST00000463339.1	ENSG00000239861.1	476	290.11	0.00	0.00	0.00	0.00
ENST00000465170.1	ENSG00000239862.1	398	212.37	0.00	0.00	0.00	0.00
ENST00000497296.3	ENSG00000239868.3	270	88.05	0.00	0.00	0.00	0.00
ENST00000468416.1	ENSG00000239870.1	477	291.11	1.00	0.06	0.04	100.00
ENST00000469425.1	ENSG00000239872.1	329	144.26	0.00	0.00	0.00	0.00
ENST00000447427.2	ENSG00000239873.2	1020	833.89	3.00	0.06	0.04	100.00
ENST00000477009.2	ENSG00000239877.2	1604	1417.89	0.00	0.00	0.00	0.00
ENST00000493579.1	ENSG00000239880.1	1953	1766.89	11.02	0.11	0.07	100.00
ENST00000469928.1	ENSG00000239881.1	248	68.31	0.00	0.00	0.00	0.00
ENST00000477404.1	ENSG00000239881.1	484	298.10	1.00	0.06	0.04	100.00
ENST00000417555.2	ENSG00000239883.8	2286	2099.89	2636.25	21.19	14.74	41.81
ENST00000440803.7	ENSG00000239883.8	790	603.91	999.17	27.92	19.43	55.10
ENST00000610690.1	ENSG00000239883.8	560	374.01	34.76	1.57	1.09	3.10
ENST00000492377.3	ENSG00000239884.3	279	96.37	1.00	0.18	0.12	100.00
ENST00000377721.3	ENSG00000239886.5	1005	818.89	0.00	0.00	0.00	0.00
ENST00000420220.1	ENSG00000239887.4	702	515.94	4.23	0.14	0.10	6.47
ENST00000426197.2	ENSG00000239887.4	1049	862.89	11.63	0.23	0.16	10.64
ENST00000458626.3	ENSG00000239887.4	4126	3939.89	413.54	1.77	1.23	82.89
ENST00000496286.3	ENSG00000239888.3	305	121.01	0.00	0.00	0.00	0.00
ENST00000439586.1	ENSG00000239893.1	1345	1158.89	0.00	0.00	0.00	0.00
ENST00000463397.3	ENSG00000239899.3	275	92.66	0.00	0.00	0.00	0.00
ENST00000216194.11	ENSG00000239900.12	1620	1433.89	2897.35	34.10	23.73	27.25
ENST00000342312.9	ENSG00000239900.12	1808	1621.89	528.07	5.49	3.82	4.39
ENST00000423176.6	ENSG00000239900.12	728	541.93	131.12	4.08	2.84	3.26
ENST00000466863.1	ENSG00000239900.12	686	499.94	82.53	2.79	1.94	2.23
ENST00000477111.2	ENSG00000239900.12	826	639.90	84.20	2.22	1.55	1.77
ENST00000480775.2	ENSG00000239900.12	713	526.93	53.03	1.70	1.18	1.36
ENST00000498234.2	ENSG00000239900.12	323	138.41	0.00	0.00	0.00	0.00
ENST00000623063.3	ENSG00000239900.12	4359	4172.89	129.29	0.52	0.36	0.42
ENST00000623287.3	ENSG00000239900.12	856	669.90	0.00	0.00	0.00	0.00
ENST00000623387.1	ENSG00000239900.12	620	433.97	737.63	28.68	19.96	22.92
ENST00000623632.3	ENSG00000239900.12	847	660.90	7.21	0.18	0.13	0.15
ENST00000623978.3	ENSG00000239900.12	712	525.93	1.73	0.06	0.04	0.04
ENST00000624027.1	ENSG00000239900.12	732	545.93	0.00	0.00	0.00	0.00
ENST00000624474.1	ENSG00000239900.12	678	491.95	2.06	0.07	0.05	0.06
ENST00000624503.1	ENSG00000239900.12	754	567.92	0.00	0.00	0.00	0.00
ENST00000625194.3	ENSG00000239900.12	1079	892.89	1283.20	24.25	16.88	19.38
ENST00000636124.1	ENSG00000239900.12	280	97.31	0.00	0.00	0.00	0.00
ENST00000636265.1	ENSG00000239900.12	1239	1052.89	30.02	0.48	0.33	0.38
ENST00000636433.1	ENSG00000239900.12	1444	1257.89	205.59	2.76	1.92	2.20
ENST00000636714.1	ENSG00000239900.12	1734	1547.89	1628.96	17.76	12.36	14.19
ENST00000637666.1	ENSG00000239900.12	1135	948.89	0.00	0.00	0.00	0.00
ENST00000637669.1	ENSG00000239900.12	1927	1740.89	0.00	0.00	0.00	0.00
ENST00000638161.1	ENSG00000239900.12	668	481.95	0.00	0.00	0.00	0.00
ENST00000493797.1	ENSG00000239906.1	323	138.41	0.86	0.10	0.07	100.00
ENST00000461926.3	ENSG00000239908.3	281	98.24	0.00	0.00	0.00	0.00
ENST00000485097.3	ENSG00000239910.3	298	114.31	0.00	0.00	0.00	0.00
ENST00000464464.1	ENSG00000239911.2	382	196.48	0.00	0.00	0.00	0.00
ENST00000467458.2	ENSG00000239911.2	1064	877.89	0.00	0.00	0.00	0.00
ENST00000490784.1	ENSG00000239912.1	156	7.26	0.00	0.00	0.00	0.00
ENST00000483812.3	ENSG00000239917.3	496	310.08	3.00	0.16	0.11	100.00
ENST00000469405.1	ENSG00000239919.1	227	50.62	1.00	0.33	0.23	100.00
ENST00000394793.2	ENSG00000239920.1	535	349.03	0.00	0.00	0.00	0.00
ENST00000461398.3	ENSG00000239921.3	3079	2892.89	1.00	0.01	0.00	100.00
ENST00000634643.1	ENSG00000239921.3	1228	1041.89	0.00	0.00	0.00	0.00
ENST00000634757.1	ENSG00000239921.3	228	51.43	0.00	0.00	0.00	0.00
ENST00000634855.1	ENSG00000239921.3	571	385.01	0.00	0.00	0.00	0.00
ENST00000634941.1	ENSG00000239921.3	584	398.00	0.00	0.00	0.00	0.00
ENST00000467198.1	ENSG00000239922.1	2569	2382.89	0.00	0.00	0.00	0.00
ENST00000485006.1	ENSG00000239922.1	424	238.24	0.00	0.00	0.00	0.00
ENST00000493457.3	ENSG00000239923.3	285	101.99	0.00	0.00	0.00	0.00
ENST00000498718.1	ENSG00000239924.1	459	273.14	2.00	0.12	0.09	100.00
ENST00000470828.1	ENSG00000239926.1	747	560.92	13.00	0.39	0.27	100.00
ENST00000416179.1	ENSG00000239930.2	449	263.17	0.00	0.00	0.00	0.00
ENST00000472779.3	ENSG00000239932.3	293	109.55	0.00	0.00	0.00	0.00
ENST00000476193.1	ENSG00000239939.1	736	549.92	1.00	0.03	0.02	100.00
ENST00000482382.1	ENSG00000239941.1	554	368.02	0.00	0.00	0.00	0.00
ENST00000480997.2	ENSG00000239942.2	291	107.65	0.00	0.00	0.00	0.00
ENST00000475637.1	ENSG00000239944.1	270	88.05	0.00	0.00	0.00	0.00
ENST00000495576.1	ENSG00000239945.1	1319	1132.89	0.00	0.00	0.00	0.00
ENST00000498630.1	ENSG00000239946.1	464	278.13	0.00	0.00	0.00	0.00
ENST00000473384.2	ENSG00000239948.2	277	94.51	0.00	0.00	0.00	0.00
ENST00000492167.1	ENSG00000239951.1	400	214.36	671.73	52.88	36.80	100.00
ENST00000481561.3	ENSG00000239953.3	299	115.26	2.00	0.29	0.20	100.00
ENST00000468230.3	ENSG00000239958.3	285	101.99	0.00	0.00	0.00	0.00
ENST00000462675.1	ENSG00000239959.1	943	756.89	220.00	4.90	3.41	100.00
ENST00000291759.4	ENSG00000239961.2	1944	1757.89	19.76	0.19	0.13	26.68
ENST00000421056.2	ENSG00000239961.2	549	363.02	5.73	0.27	0.19	37.47
ENST00000595581.1	ENSG00000239961.2	421	235.26	3.55	0.25	0.18	35.85
ENST00000483066.3	ENSG00000239964.3	311	126.79	0.00	0.00	0.00	0.00
ENST00000473586.1	ENSG00000239967.1	105	0.00	0.00	0.00	0.00	0.00
ENST00000476426.5	ENSG00000239969.5	537	351.03	44.34	2.13	1.48	4.37
ENST00000484974.5	ENSG00000239969.5	491	305.09	89.74	4.96	3.45	10.18
ENST00000492837.1	ENSG00000239969.5	602	415.98	1027.04	41.66	28.99	85.45
ENST00000390265.2	ENSG00000239975.2	440	254.19	8.51	0.57	0.39	6.90
ENST00000611734.1	ENSG00000239975.2	324	139.39	62.94	7.62	5.30	93.10
ENST00000418098.2	ENSG00000239978.1	904	717.89	3.00	0.07	0.05	100.00
ENST00000463814.1	ENSG00000239981.1	900	713.89	2.00	0.05	0.03	100.00
ENST00000482574.1	ENSG00000239983.1	353	167.81	0.00	0.00	0.00	0.00
ENST00000463843.3	ENSG00000239984.3	298	114.31	0.00	0.00	0.00	0.00
ENST00000430369.2	ENSG00000239985.2	194	26.40	0.00	0.00	0.00	0.00
ENST00000431451.2	ENSG00000239986.2	330	145.24	0.00	0.00	0.00	0.00
ENST00000478450.1	ENSG00000239988.1	367	181.63	0.00	0.00	0.00	0.00
ENST00000437537.1	ENSG00000239989.1	391	205.42	4.79	0.39	0.27	100.00
ENST00000485347.1	ENSG00000239991.1	429	243.23	0.00	0.00	0.00	0.00
ENST00000498804.1	ENSG00000239992.1	316	131.62	0.00	0.00	0.00	0.00
ENST00000489428.2	ENSG00000239994.2	266	84.39	0.00	0.00	0.00	0.00
ENST00000458482.2	ENSG00000239995.2	498	312.08	0.00	0.00	0.00	0.00
ENST00000496394.1	ENSG00000239997.1	590	403.99	1.00	0.04	0.03	100.00
ENST00000251376.7	ENSG00000239998.5	4429	4242.89	10.21	0.04	0.03	3.22
ENST00000251377.7	ENSG00000239998.5	1799	1612.89	0.00	0.00	0.00	0.00
ENST00000391737.3	ENSG00000239998.5	1452	1265.89	40.64	0.54	0.38	42.88
ENST00000391738.7	ENSG00000239998.5	1753	1566.89	18.00	0.19	0.13	15.34
ENST00000439534.5	ENSG00000239998.5	1571	1384.89	0.00	0.00	0.00	0.00
ENST00000472992.1	ENSG00000239998.5	644	457.96	13.22	0.49	0.34	38.57
ENST00000495786.1	ENSG00000239998.5	1014	827.89	0.00	0.00	0.00	0.00
ENST00000629481.1	ENSG00000239998.5	661	474.95	0.00	0.00	0.00	0.00
ENST00000468366.1	ENSG00000240002.1	909	722.89	0.00	0.00	0.00	0.00
ENST00000493052.2	ENSG00000240003.2	752	565.92	6.00	0.18	0.12	100.00
ENST00000467484.1	ENSG00000240005.5	482	296.10	0.00	0.00	0.00	0.00
ENST00000472346.1	ENSG00000240005.5	327	142.31	0.00	0.00	0.00	0.00
ENST00000489096.5	ENSG00000240005.5	295	111.45	0.00	0.00	0.00	0.00
ENST00000482019.1	ENSG00000240006.1	294	110.50	0.00	0.00	0.00	0.00
ENST00000479030.1	ENSG00000240012.1	518	332.05	0.00	0.00	0.00	0.00
ENST00000460609.3	ENSG00000240014.3	284	101.05	0.00	0.00	0.00	0.00
ENST00000476186.2	ENSG00000240015.2	621	434.97	0.00	0.00	0.00	0.00
ENST00000319416.6	ENSG00000240021.9	1023	836.89	2.05	0.04	0.03	8.35
ENST00000367639.1	ENSG00000240021.9	785	598.91	2.45	0.07	0.05	13.97
ENST00000367641.7	ENSG00000240021.9	2377	2190.89	26.82	0.21	0.14	41.74
ENST00000367642.3	ENSG00000240021.9	2452	2265.89	0.00	0.00	0.00	0.00
ENST00000367643.7	ENSG00000240021.9	802	615.91	0.00	0.00	0.00	0.00
ENST00000419909.6	ENSG00000240021.9	1832	1645.89	0.00	0.00	0.00	0.00
ENST00000442872.1	ENSG00000240021.9	344	158.95	1.68	0.18	0.12	35.94
ENST00000459899.1	ENSG00000240023.1	949	762.89	3.00	0.07	0.05	100.00
ENST00000468380.1	ENSG00000240024.5	1241	1054.89	6.31	0.10	0.07	15.80
ENST00000471496.5	ENSG00000240024.5	1490	1303.89	15.56	0.20	0.14	31.53
ENST00000482098.1	ENSG00000240024.5	794	607.91	12.12	0.34	0.23	52.67
ENST00000487386.1	ENSG00000240024.5	421	235.26	0.00	0.00	0.00	0.00
ENST00000473404.2	ENSG00000240027.2	255	74.48	0.00	0.00	0.00	0.00
ENST00000482472.1	ENSG00000240031.1	459	273.14	0.00	0.00	0.00	0.00
ENST00000485185.1	ENSG00000240031.1	878	691.89	0.00	0.00	0.00	0.00
ENST00000490375.1	ENSG00000240032.1	709	522.93	0.00	0.00	0.00	0.00
ENST00000496403.1	ENSG00000240033.1	789	602.91	0.00	0.00	0.00	0.00
ENST00000478031.1	ENSG00000240034.1	263	81.66	0.00	0.00	0.00	0.00
ENST00000476147.2	ENSG00000240036.4	376	190.54	36.32	3.22	2.24	100.00
ENST00000361355.8	ENSG00000240038.6	2181	1994.89	598.67	5.06	3.52	5.01
ENST00000435302.5	ENSG00000240038.6	832	645.90	0.00	0.00	0.00	0.00
ENST00000453959.5	ENSG00000240038.6	869	682.89	0.00	0.00	0.00	0.00
ENST00000462971.1	ENSG00000240038.6	372	186.57	13.00	1.18	0.82	1.16
ENST00000477657.5	ENSG00000240038.6	2788	2601.89	1273.22	8.26	5.75	8.17
ENST00000481821.1	ENSG00000240038.6	683	496.94	976.51	33.16	23.08	32.80
ENST00000491397.1	ENSG00000240038.6	4716	4529.89	65.25	0.24	0.17	0.24
ENST00000610648.1	ENSG00000240038.6	1736	1549.89	4885.46	53.19	37.02	52.62
ENST00000624935.3	ENSG00000240040.6	705	518.94	0.00	0.00	0.00	0.00
ENST00000461719.1	ENSG00000240041.1	46	0.00	0.00	0.00	0.00	0.00
ENST00000494583.1	ENSG00000240043.1	239	60.56	0.00	0.00	0.00	0.00
ENST00000489090.1	ENSG00000240045.1	873	686.89	0.00	0.00	0.00	0.00
ENST00000479876.2	ENSG00000240047.2	766	579.92	0.00	0.00	0.00	0.00
ENST00000463545.1	ENSG00000240048.1	2193	2006.89	23.00	0.19	0.13	100.00
ENST00000449314.5	ENSG00000240050.5	1596	1409.89	0.00	0.00	0.00	0.00
ENST00000453463.1	ENSG00000240050.5	514	328.06	0.00	0.00	0.00	0.00
ENST00000489946.1	ENSG00000240051.1	466	280.13	0.00	0.00	0.00	0.00
ENST00000477321.1	ENSG00000240052.1	437	251.20	0.00	0.00	0.00	0.00
ENST00000375864.4	ENSG00000240053.8	2654	2467.89	46.38	0.32	0.22	1.64
ENST00000409525.1	ENSG00000240053.8	1505	1318.89	1482.03	18.96	13.20	98.36
ENST00000471088.1	ENSG00000240053.8	677	490.95	0.00	0.00	0.00	0.00
ENST00000416448.2	ENSG00000240056.2	288	104.82	0.00	0.00	0.00	0.00
ENST00000460707.1	ENSG00000240057.5	764	577.92	0.00	0.00	0.00	0.00
ENST00000463017.1	ENSG00000240057.5	378	192.52	0.00	0.00	0.00	0.00
ENST00000467342.1	ENSG00000240057.5	573	387.00	3.73	0.16	0.11	55.66
ENST00000470313.5	ENSG00000240057.5	491	305.09	2.34	0.13	0.09	44.34
ENST00000491578.1	ENSG00000240057.5	482	296.10	0.00	0.00	0.00	0.00
ENST00000496389.5	ENSG00000240057.5	734	547.93	0.00	0.00	0.00	0.00
ENST00000489176.3	ENSG00000240058.3	961	774.89	0.00	0.00	0.00	0.00
ENST00000488882.1	ENSG00000240063.1	1877	1690.89	1.00	0.01	0.01	100.00
ENST00000374859.2	ENSG00000240065.7	782	595.91	3973.24	112.51	78.30	93.52
ENST00000395330.5	ENSG00000240065.7	792	605.91	41.15	1.15	0.80	0.95
ENST00000414474.5	ENSG00000240065.7	439	253.19	0.00	0.00	0.00	0.00
ENST00000464863.1	ENSG00000240065.7	2676	2489.89	215.24	1.46	1.02	1.21
ENST00000467593.1	ENSG00000240065.7	730	543.93	167.37	5.19	3.61	4.32
ENST00000488408.1	ENSG00000240068.1	464	278.13	0.00	0.00	0.00	0.00
ENST00000453019.1	ENSG00000240069.1	931	744.89	616.70	13.97	9.72	100.00
ENST00000478775.1	ENSG00000240074.1	574	388.00	10.00	0.43	0.30	100.00
ENST00000488297.2	ENSG00000240083.2	769	582.91	1.00	0.03	0.02	100.00
ENST00000435146.2	ENSG00000240084.1	291	107.65	0.00	0.00	0.00	0.00
ENST00000459861.5	ENSG00000240086.5	827	640.90	0.00	0.00	0.00	0.00
ENST00000466206.5	ENSG00000240086.5	562	376.01	0.00	0.00	0.00	0.00
ENST00000473001.1	ENSG00000240086.5	582	396.00	0.00	0.00	0.00	0.00
ENST00000435879.2	ENSG00000240087.3	888	701.89	118.34	2.85	1.98	100.00
ENST00000372011.4	ENSG00000240089.2	932	745.89	6.53	0.15	0.10	100.00
ENST00000467050.1	ENSG00000240093.1	574	388.00	0.00	0.00	0.00	0.00
ENST00000494509.1	ENSG00000240095.1	569	383.01	0.00	0.00	0.00	0.00
ENST00000469219.1	ENSG00000240096.1	542	356.03	1.00	0.05	0.03	100.00
ENST00000467363.1	ENSG00000240097.1	1258	1071.89	2.00	0.03	0.02	100.00
ENST00000469306.3	ENSG00000240098.3	248	68.31	0.00	0.00	0.00	0.00
ENST00000468934.1	ENSG00000240100.1	316	131.62	0.00	0.00	0.00	0.00
ENST00000463573.2	ENSG00000240103.2	2247	2060.89	0.00	0.00	0.00	0.00
ENST00000472338.2	ENSG00000240106.2	297	113.35	0.00	0.00	0.00	0.00
ENST00000478559.1	ENSG00000240107.1	1853	1666.89	0.00	0.00	0.00	0.00
ENST00000478176.1	ENSG00000240108.1	406	220.32	0.00	0.00	0.00	0.00
ENST00000486162.1	ENSG00000240108.1	291	107.65	0.00	0.00	0.00	0.00
ENST00000469773.3	ENSG00000240116.3	251	70.94	0.00	0.00	0.00	0.00
ENST00000492051.1	ENSG00000240121.1	246	66.57	0.00	0.00	0.00	0.00
ENST00000430910.1	ENSG00000240122.1	397	211.38	1.00	0.08	0.06	100.00
ENST00000491601.1	ENSG00000240125.1	451	265.16	3.00	0.19	0.13	100.00
ENST00000469825.1	ENSG00000240128.1	1281	1094.89	5.00	0.08	0.05	100.00
ENST00000465411.1	ENSG00000240131.1	156	7.26	0.00	0.00	0.00	0.00
ENST00000478788.1	ENSG00000240132.1	1586	1399.89	110.01	1.33	0.92	100.00
ENST00000490962.1	ENSG00000240135.1	1366	1179.89	11.00	0.16	0.11	100.00
ENST00000463755.1	ENSG00000240137.5	272	89.89	0.00	0.00	0.00	0.00
ENST00000471093.5	ENSG00000240137.5	302	118.13	0.00	0.00	0.00	0.00
ENST00000475393.1	ENSG00000240137.5	621	434.97	0.00	0.00	0.00	0.00
ENST00000467631.1	ENSG00000240138.1	1307	1120.89	2.00	0.03	0.02	100.00
ENST00000432513.1	ENSG00000240143.1	326	141.34	0.00	0.00	0.00	0.00
ENST00000479724.3	ENSG00000240151.3	288	104.82	0.00	0.00	0.00	0.00
ENST00000398777.3	ENSG00000240152.2	546	360.02	0.00	0.00	0.00	0.00
ENST00000506379.1	ENSG00000240152.2	596	409.99	0.00	0.00	0.00	0.00
ENST00000490840.1	ENSG00000240156.1	228	51.43	0.00	0.00	0.00	0.00
ENST00000479841.1	ENSG00000240159.1	822	635.90	0.00	0.00	0.00	0.00
ENST00000467969.3	ENSG00000240160.3	290	106.71	0.00	0.00	0.00	0.00
ENST00000475062.1	ENSG00000240163.1	312	127.75	1.00	0.13	0.09	100.00
ENST00000463499.1	ENSG00000240167.1	571	385.01	1.00	0.04	0.03	100.00
ENST00000482328.3	ENSG00000240173.3	298	114.31	0.00	0.00	0.00	0.00
ENST00000472460.1	ENSG00000240174.1	573	387.00	1.00	0.04	0.03	100.00
ENST00000472514.1	ENSG00000240175.1	591	404.99	0.00	0.00	0.00	0.00
ENST00000463228.1	ENSG00000240179.1	453	267.16	0.00	0.00	0.00	0.00
ENST00000430852.1	ENSG00000240180.1	489	303.09	34.02	1.89	1.32	100.00
ENST00000483161.3	ENSG00000240183.3	293	109.55	0.00	0.00	0.00	0.00
ENST00000308177.4	ENSG00000240184.6	4725	4538.89	576.65	2.14	1.49	12.61
ENST00000611950.1	ENSG00000240184.6	2849	2662.89	969.26	6.14	4.27	36.14
ENST00000616230.1	ENSG00000240184.6	937	750.89	58.75	1.32	0.92	7.77
ENST00000617222.4	ENSG00000240184.6	731	544.93	0.00	0.00	0.00	0.00
ENST00000617641.4	ENSG00000240184.6	2346	2159.89	11.73	0.09	0.06	0.54
ENST00000621008.1	ENSG00000240184.6	845	658.90	16.85	0.43	0.30	2.54
ENST00000622656.1	ENSG00000240184.6	632	445.97	0.00	0.00	0.00	0.00
ENST00000622836.1	ENSG00000240184.6	795	608.91	247.74	6.87	4.78	40.40
ENST00000488974.3	ENSG00000240186.3	297	113.35	0.00	0.00	0.00	0.00
ENST00000472565.3	ENSG00000240189.3	299	115.26	0.00	0.00	0.00	0.00
ENST00000420853.1	ENSG00000240194.6	442	256.19	0.00	0.00	0.00	0.00
ENST00000462836.1	ENSG00000240194.6	294	110.50	0.00	0.00	0.00	0.00
ENST00000474680.5	ENSG00000240194.6	1263	1076.89	1.00	0.02	0.01	100.00
ENST00000417373.1	ENSG00000240197.1	170	12.96	0.00	0.00	0.00	0.00
ENST00000477246.5	ENSG00000240198.5	489	303.09	0.00	0.00	0.00	0.00
ENST00000495939.1	ENSG00000240198.5	336	151.10	0.00	0.00	0.00	0.00
ENST00000474110.3	ENSG00000240199.3	286	102.93	0.00	0.00	0.00	0.00
ENST00000493565.1	ENSG00000240201.1	745	558.92	1.00	0.03	0.02	100.00
ENST00000470401.3	ENSG00000240202.3	294	110.50	0.00	0.00	0.00	0.00
ENST00000462015.3	ENSG00000240203.3	303	119.09	0.00	0.00	0.00	0.00
ENST00000462322.2	ENSG00000240204.2	1035	848.89	82.94	1.65	1.15	39.90
ENST00000488846.1	ENSG00000240204.2	424	238.24	35.06	2.48	1.73	60.10
ENST00000466711.3	ENSG00000240205.3	289	105.76	0.00	0.00	0.00	0.00
ENST00000465477.5	ENSG00000240207.6	674	487.95	0.00	0.00	0.00	0.00
ENST00000468242.5	ENSG00000240207.6	720	533.93	0.00	0.00	0.00	0.00
ENST00000477589.5	ENSG00000240207.6	1087	900.89	2.42	0.05	0.03	7.45
ENST00000495318.5	ENSG00000240207.6	566	380.01	0.00	0.00	0.00	0.00
ENST00000496842.1	ENSG00000240207.6	712	525.93	17.58	0.56	0.39	92.55
ENST00000607426.1	ENSG00000240207.6	2185	1998.89	0.00	0.00	0.00	0.00
ENST00000473054.1	ENSG00000240210.3	801	614.91	4.00	0.11	0.08	100.00
ENST00000475250.1	ENSG00000240211.1	303	119.09	0.00	0.00	0.00	0.00
ENST00000438417.2	ENSG00000240215.4	374	188.55	0.00	0.00	0.00	0.00
ENST00000461341.2	ENSG00000240216.7	3407	3220.89	0.00	0.00	0.00	0.00
ENST00000465363.1	ENSG00000240216.7	321	136.47	0.00	0.00	0.00	0.00
ENST00000471823.5	ENSG00000240216.7	523	337.05	0.00	0.00	0.00	0.00
ENST00000482639.2	ENSG00000240216.7	584	398.00	0.00	0.00	0.00	0.00
ENST00000444037.1	ENSG00000240219.1	2219	2032.89	0.00	0.00	0.00	0.00
ENST00000373414.3	ENSG00000240224.1	2345	2158.89	1.30	0.01	0.01	100.00
ENST00000462524.5	ENSG00000240225.10	555	369.02	5.30	0.24	0.17	6.26
ENST00000467807.5	ENSG00000240225.10	3209	3022.89	0.00	0.00	0.00	0.00
ENST00000468396.5	ENSG00000240225.10	980	793.89	36.39	0.77	0.54	19.97
ENST00000482727.1	ENSG00000240225.10	1305	1118.89	71.84	1.08	0.75	27.98
ENST00000488113.5	ENSG00000240225.10	1989	1802.89	170.56	1.60	1.11	41.22
ENST00000490123.5	ENSG00000240225.10	3440	3253.89	0.00	0.00	0.00	0.00
ENST00000495307.5	ENSG00000240225.10	3393	3206.89	4.47	0.02	0.02	0.61
ENST00000587208.5	ENSG00000240225.10	572	386.00	0.00	0.00	0.00	0.00
ENST00000587341.5	ENSG00000240225.10	1076	889.89	1.46	0.03	0.02	0.72
ENST00000589844.5	ENSG00000240225.10	945	758.89	0.00	0.00	0.00	0.00
ENST00000595222.5	ENSG00000240225.10	546	360.02	0.00	0.00	0.00	0.00
ENST00000596094.5	ENSG00000240225.10	550	364.02	2.71	0.13	0.09	3.25
ENST00000344111.3	ENSG00000240230.5	3666	3479.89	268.47	1.30	0.91	21.95
ENST00000457254.5	ENSG00000240230.5	1420	1233.89	144.06	1.97	1.37	33.22
ENST00000466146.1	ENSG00000240230.5	714	527.93	83.20	2.66	1.85	44.84
ENST00000466853.1	ENSG00000240230.5	561	375.01	0.00	0.00	0.00	0.00
ENST00000463110.1	ENSG00000240231.1	252	71.82	0.00	0.00	0.00	0.00
ENST00000459853.3	ENSG00000240233.3	281	98.24	0.00	0.00	0.00	0.00
ENST00000469816.3	ENSG00000240235.3	280	97.31	0.00	0.00	0.00	0.00
ENST00000491091.1	ENSG00000240236.1	1133	946.89	3.00	0.05	0.04	100.00
ENST00000485217.1	ENSG00000240237.1	471	285.12	2.00	0.12	0.08	100.00
ENST00000472975.1	ENSG00000240238.1	479	293.10	0.00	0.00	0.00	0.00
ENST00000421686.6	ENSG00000240240.8	1761	1574.89	147.46	1.58	1.10	38.97
ENST00000588568.1	ENSG00000240240.8	536	350.03	9.42	0.45	0.32	11.20
ENST00000590154.4	ENSG00000240240.8	794	607.91	72.77	2.02	1.41	49.83
ENST00000461528.5	ENSG00000240241.5	542	356.03	0.00	0.00	0.00	0.00
ENST00000484679.5	ENSG00000240241.5	576	390.00	0.00	0.00	0.00	0.00
ENST00000496674.1	ENSG00000240241.5	339	154.04	0.00	0.00	0.00	0.00
ENST00000443168.1	ENSG00000240244.3	1013	826.89	4.00	0.08	0.06	100.00
ENST00000469993.1	ENSG00000240246.1	231	53.88	0.00	0.00	0.00	0.00
ENST00000382689.7	ENSG00000240247.7	491	305.09	28.98	1.60	1.12	100.00
ENST00000464317.3	ENSG00000240250.3	283	100.11	0.00	0.00	0.00	0.00
ENST00000425151.5	ENSG00000240253.5	573	387.00	0.00	0.00	0.00	0.00
ENST00000430837.1	ENSG00000240253.5	552	366.02	0.00	0.00	0.00	0.00
ENST00000434289.1	ENSG00000240253.5	562	376.01	0.00	0.00	0.00	0.00
ENST00000434661.1	ENSG00000240253.5	444	258.18	0.00	0.00	0.00	0.00
ENST00000447059.5	ENSG00000240253.5	604	417.98	0.00	0.00	0.00	0.00
ENST00000470790.1	ENSG00000240254.1	544	358.03	0.00	0.00	0.00	0.00
ENST00000477233.1	ENSG00000240255.1	1319	1132.89	0.00	0.00	0.00	0.00
ENST00000498809.1	ENSG00000240265.1	1030	843.89	0.00	0.00	0.00	0.00
ENST00000460233.5	ENSG00000240268.6	1590	1403.89	1.00	0.01	0.01	100.00
ENST00000477615.1	ENSG00000240268.6	616	429.98	0.00	0.00	0.00	0.00
ENST00000486874.1	ENSG00000240270.1	495	309.08	0.00	0.00	0.00	0.00
ENST00000465776.1	ENSG00000240271.1	462	276.14	0.00	0.00	0.00	0.00
ENST00000463377.6	ENSG00000240280.6	452	266.16	0.00	0.00	0.00	0.00
ENST00000466125.1	ENSG00000240280.6	375	189.55	0.00	0.00	0.00	0.00
ENST00000469014.1	ENSG00000240280.6	478	292.11	1.76	0.10	0.07	7.66
ENST00000476374.1	ENSG00000240280.6	545	359.03	4.26	0.20	0.14	15.10
ENST00000478379.5	ENSG00000240280.6	3317	3130.89	19.82	0.11	0.07	8.05
ENST00000482005.5	ENSG00000240280.6	1898	1711.89	93.16	0.92	0.64	69.19
ENST00000485295.5	ENSG00000240280.6	1537	1350.89	0.00	0.00	0.00	0.00
ENST00000494052.2	ENSG00000240281.2	532	346.04	0.00	0.00	0.00	0.00
ENST00000416092.1	ENSG00000240286.1	327	142.31	0.00	0.00	0.00	0.00
ENST00000439539.3	ENSG00000240288.7	1708	1521.89	25.00	0.28	0.19	100.00
ENST00000603771.1	ENSG00000240288.7	642	455.96	0.00	0.00	0.00	0.00
ENST00000605014.5	ENSG00000240288.7	921	734.89	0.00	0.00	0.00	0.00
ENST00000605105.5	ENSG00000240288.7	950	763.89	0.00	0.00	0.00	0.00
ENST00000425669.1	ENSG00000240291.1	1028	841.89	21.00	0.42	0.29	100.00
ENST00000436485.1	ENSG00000240291.1	656	469.96	0.00	0.00	0.00	0.00
ENST00000464584.2	ENSG00000240294.2	291	107.65	32.55	5.10	3.55	100.00
ENST00000416320.1	ENSG00000240296.1	649	462.96	2.00	0.07	0.05	100.00
ENST00000473882.1	ENSG00000240298.3	321	136.47	39.00	4.82	3.36	100.00
ENST00000495587.3	ENSG00000240299.3	303	119.09	0.00	0.00	0.00	0.00
ENST00000478343.3	ENSG00000240302.3	297	113.35	0.00	0.00	0.00	0.00
ENST00000264990.10	ENSG00000240303.7	4142	3955.89	0.00	0.00	0.00	0.00
ENST00000469042.5	ENSG00000240303.7	3276	3089.89	424.65	2.32	1.61	9.66
ENST00000477604.5	ENSG00000240303.7	740	553.92	26.81	0.82	0.57	3.40
ENST00000481970.2	ENSG00000240303.7	1891	1704.89	83.37	0.83	0.57	3.44
ENST00000485198.5	ENSG00000240303.7	2940	2753.89	412.62	2.53	1.76	10.54
ENST00000487024.1	ENSG00000240303.7	1188	1001.89	249.62	4.20	2.93	17.52
ENST00000489991.1	ENSG00000240303.7	574	388.00	0.00	0.00	0.00	0.00
ENST00000496418.5	ENSG00000240303.7	3684	3497.89	1114.52	5.38	3.74	22.40
ENST00000507705.5	ENSG00000240303.7	568	382.01	82.35	3.64	2.53	15.16
ENST00000510100.1	ENSG00000240303.7	695	508.94	129.42	4.29	2.99	17.88
ENST00000472109.1	ENSG00000240305.1	838	651.90	5.00	0.13	0.09	100.00
ENST00000460565.2	ENSG00000240306.2	293	109.55	1.00	0.15	0.11	100.00
ENST00000481192.1	ENSG00000240309.1	1384	1197.89	0.00	0.00	0.00	0.00
ENST00000459875.1	ENSG00000240311.1	568	382.01	1.00	0.04	0.03	100.00
ENST00000487337.3	ENSG00000240317.3	286	102.93	0.00	0.00	0.00	0.00
ENST00000463711.1	ENSG00000240320.1	170	12.96	0.00	0.00	0.00	0.00
ENST00000477764.3	ENSG00000240322.3	299	115.26	0.00	0.00	0.00	0.00
ENST00000463035.3	ENSG00000240327.3	293	109.55	0.00	0.00	0.00	0.00
ENST00000498395.1	ENSG00000240328.1	342	156.99	1.00	0.11	0.07	100.00
ENST00000463353.1	ENSG00000240338.5	338	153.06	0.00	0.00	0.00	0.00
ENST00000467381.1	ENSG00000240338.5	527	341.04	0.00	0.00	0.00	0.00
ENST00000489723.5	ENSG00000240338.5	1254	1067.89	0.00	0.00	0.00	0.00
ENST00000498687.1	ENSG00000240338.5	697	510.94	4.00	0.13	0.09	100.00
ENST00000488803.1	ENSG00000240342.3	879	692.89	17637.28	429.55	298.91	100.00
ENST00000286175.12	ENSG00000240344.8	1370	1183.89	16.91	0.24	0.17	0.20
ENST00000392283.8	ENSG00000240344.8	1194	1007.89	1077.57	18.04	12.56	15.17
ENST00000409264.6	ENSG00000240344.8	725	538.93	2058.67	64.46	44.86	54.19
ENST00000409361.5	ENSG00000240344.8	897	710.89	44.82	1.06	0.74	0.89
ENST00000409449.5	ENSG00000240344.8	756	569.92	181.87	5.39	3.75	4.53
ENST00000415562.5	ENSG00000240344.8	748	561.92	517.11	15.53	10.81	13.05
ENST00000443398.5	ENSG00000240344.8	313	128.72	4.68	0.61	0.43	0.52
ENST00000457063.1	ENSG00000240344.8	596	409.99	8.40	0.35	0.24	0.29
ENST00000463866.1	ENSG00000240344.8	589	402.99	239.94	10.05	6.99	8.45
ENST00000465823.5	ENSG00000240344.8	1222	1035.89	73.01	1.19	0.83	1.00
ENST00000470442.5	ENSG00000240344.8	705	518.94	0.00	0.00	0.00	0.00
ENST00000487879.1	ENSG00000240344.8	616	429.98	45.77	1.80	1.25	1.51
ENST00000492074.5	ENSG00000240344.8	592	405.99	0.00	0.00	0.00	0.00
ENST00000497263.5	ENSG00000240344.8	694	507.94	7.24	0.24	0.17	0.20
ENST00000497501.5	ENSG00000240344.8	272	89.89	0.00	0.00	0.00	0.00
ENST00000466169.3	ENSG00000240347.3	292	108.60	0.00	0.00	0.00	0.00
ENST00000455309.1	ENSG00000240350.2	757	570.92	0.00	0.00	0.00	0.00
ENST00000627971.1	ENSG00000240350.2	239	60.56	0.00	0.00	0.00	0.00
ENST00000497285.1	ENSG00000240354.1	483	297.10	0.00	0.00	0.00	0.00
ENST00000436501.1	ENSG00000240355.1	229	52.24	0.00	0.00	0.00	0.00
ENST00000391616.3	ENSG00000240356.6	738	551.92	2193.46	67.07	46.67	99.19
ENST00000416673.6	ENSG00000240356.6	2078	1891.89	61.41	0.55	0.38	0.81
ENST00000449021.1	ENSG00000240356.6	469	283.12	0.00	0.00	0.00	0.00
ENST00000475112.1	ENSG00000240359.1	231	53.88	0.00	0.00	0.00	0.00
ENST00000492842.1	ENSG00000240361.1	940	753.89	27.17	0.61	0.42	100.00
ENST00000486139.1	ENSG00000240364.1	332	147.19	0.00	0.00	0.00	0.00
ENST00000497944.1	ENSG00000240366.1	318	133.56	1.00	0.13	0.09	100.00
ENST00000274820.7	ENSG00000240370.6	349	163.87	0.00	0.00	0.00	0.00
ENST00000412023.5	ENSG00000240370.6	1438	1251.89	10.76	0.15	0.10	4.32
ENST00000421824.1	ENSG00000240370.6	845	658.90	11.93	0.31	0.21	9.11
ENST00000441655.2	ENSG00000240370.6	618	431.98	74.31	2.90	2.02	86.56
ENST00000451612.5	ENSG00000240370.6	587	400.99	0.00	0.00	0.00	0.00
ENST00000483219.1	ENSG00000240371.1	789	602.91	2.00	0.06	0.04	100.00
ENST00000479626.1	ENSG00000240373.1	346	160.92	0.00	0.00	0.00	0.00
ENST00000475222.3	ENSG00000240374.3	303	119.09	0.00	0.00	0.00	0.00
ENST00000483197.1	ENSG00000240375.1	979	792.89	3.00	0.06	0.04	100.00
ENST00000467270.1	ENSG00000240376.1	629	442.97	87.99	3.35	2.33	100.00
ENST00000490686.1	ENSG00000240382.3	378	192.52	109.97	9.64	6.71	100.00
ENST00000489592.1	ENSG00000240385.1	171	13.43	0.00	0.00	0.00	0.00
ENST00000334371.3	ENSG00000240386.3	357	171.75	0.00	0.00	0.00	0.00
ENST00000495909.2	ENSG00000240388.2	457	271.15	0.00	0.00	0.00	0.00
ENST00000475906.1	ENSG00000240392.1	575	389.00	3.00	0.13	0.09	100.00
ENST00000461787.1	ENSG00000240393.1	803	616.91	0.00	0.00	0.00	0.00
ENST00000496040.1	ENSG00000240395.1	868	681.89	73.19	1.81	1.26	100.00
ENST00000463559.1	ENSG00000240399.1	283	100.11	0.00	0.00	0.00	0.00
ENST00000468202.1	ENSG00000240399.1	779	592.91	15.00	0.43	0.30	100.00
ENST00000366287.4	ENSG00000240401.8	1110	923.89	42.01	0.77	0.53	29.60
ENST00000594078.1	ENSG00000240401.8	783	596.91	0.00	0.00	0.00	0.00
ENST00000599352.5	ENSG00000240401.8	821	634.90	41.97	1.12	0.78	43.03
ENST00000599475.1	ENSG00000240401.8	978	791.89	0.00	0.00	0.00	0.00
ENST00000600219.5	ENSG00000240401.8	854	667.90	4.01	0.10	0.07	3.91
ENST00000608103.5	ENSG00000240401.8	745	558.92	0.00	0.00	0.00	0.00
ENST00000613806.1	ENSG00000240401.8	687	500.94	0.00	0.00	0.00	0.00
ENST00000625264.2	ENSG00000240401.8	643	456.96	0.00	0.00	0.00	0.00
ENST00000625627.2	ENSG00000240401.8	252	71.82	0.00	0.00	0.00	0.00
ENST00000625679.2	ENSG00000240401.8	968	781.89	2.80	0.06	0.04	2.33
ENST00000625718.2	ENSG00000240401.8	640	453.96	0.00	0.00	0.00	0.00
ENST00000625841.1	ENSG00000240401.8	518	332.05	0.00	0.00	0.00	0.00
ENST00000626036.2	ENSG00000240401.8	620	433.97	13.17	0.51	0.36	19.75
ENST00000626053.2	ENSG00000240401.8	780	593.91	0.00	0.00	0.00	0.00
ENST00000626226.2	ENSG00000240401.8	591	404.99	0.00	0.00	0.00	0.00
ENST00000626359.1	ENSG00000240401.8	409	223.31	0.00	0.00	0.00	0.00
ENST00000626674.2	ENSG00000240401.8	910	723.89	0.00	0.00	0.00	0.00
ENST00000627989.2	ENSG00000240401.8	365	179.65	0.00	0.00	0.00	0.00
ENST00000628048.2	ENSG00000240401.8	639	452.96	0.00	0.00	0.00	0.00
ENST00000628537.2	ENSG00000240401.8	150	5.36	0.00	0.00	0.00	0.00
ENST00000628820.2	ENSG00000240401.8	737	550.92	0.00	0.00	0.00	0.00
ENST00000629546.2	ENSG00000240401.8	658	471.96	1.00	0.04	0.02	1.38
ENST00000629788.1	ENSG00000240401.8	691	504.94	0.00	0.00	0.00	0.00
ENST00000629819.2	ENSG00000240401.8	580	394.00	0.00	0.00	0.00	0.00
ENST00000629859.2	ENSG00000240401.8	617	430.98	0.00	0.00	0.00	0.00
ENST00000630025.2	ENSG00000240401.8	1231	1044.89	0.00	0.00	0.00	0.00
ENST00000270442.5	ENSG00000240403.5	1546	1359.89	9.00	0.11	0.08	100.00
ENST00000326321.7	ENSG00000240403.5	1877	1690.89	0.00	0.00	0.00	0.00
ENST00000477387.2	ENSG00000240404.2	286	102.93	0.00	0.00	0.00	0.00
ENST00000483525.1	ENSG00000240405.5	2044	1857.89	1.19	0.01	0.01	20.45
ENST00000488861.5	ENSG00000240405.5	513	327.06	0.81	0.04	0.03	79.55
ENST00000467115.1	ENSG00000240409.1	207	35.29	0.00	0.00	0.00	0.00
ENST00000471467.2	ENSG00000240411.2	790	603.91	0.00	0.00	0.00	0.00
ENST00000475870.1	ENSG00000240412.1	897	710.89	1.00	0.02	0.02	100.00
ENST00000473154.1	ENSG00000240416.1	315	130.65	0.00	0.00	0.00	0.00
ENST00000494084.1	ENSG00000240418.1	893	706.89	8.00	0.19	0.13	100.00
ENST00000495947.1	ENSG00000240419.1	347	161.90	0.00	0.00	0.00	0.00
ENST00000494231.1	ENSG00000240423.1	1264	1077.89	2.00	0.03	0.02	100.00
ENST00000483524.2	ENSG00000240424.2	576	390.00	2.00	0.09	0.06	100.00
ENST00000485172.1	ENSG00000240426.1	319	134.53	0.00	0.00	0.00	0.00
ENST00000495779.1	ENSG00000240427.1	349	163.87	0.00	0.00	0.00	0.00
ENST00000498774.1	ENSG00000240429.1	2246	2059.89	1118.23	9.16	6.37	100.00
ENST00000390690.2	ENSG00000240432.3	704	517.94	3.00	0.10	0.07	100.00
ENST00000465542.2	ENSG00000240435.2	337	152.08	9.00	1.00	0.69	100.00
ENST00000469402.1	ENSG00000240436.1	321	136.47	1.00	0.12	0.09	100.00
ENST00000447585.1	ENSG00000240438.2	2590	2403.89	0.00	0.00	0.00	0.00
ENST00000469313.3	ENSG00000240439.3	291	107.65	0.00	0.00	0.00	0.00
ENST00000440545.1	ENSG00000240440.1	361	175.70	0.00	0.00	0.00	0.00
ENST00000488371.1	ENSG00000240441.1	535	349.03	5.00	0.24	0.17	100.00
ENST00000494130.1	ENSG00000240443.1	463	277.13	0.00	0.00	0.00	0.00
ENST00000395675.4	ENSG00000240445.3	1928	1741.89	750.01	7.27	5.06	100.00
ENST00000488310.1	ENSG00000240449.1	577	391.00	0.00	0.00	0.00	0.00
ENST00000306641.1	ENSG00000240450.1	795	608.91	0.05	0.00	0.00	100.00
ENST00000496868.1	ENSG00000240452.1	288	104.82	0.00	0.00	0.00	0.00
ENST00000481845.1	ENSG00000240454.1	158	7.97	0.00	0.00	0.00	0.00
ENST00000492799.3	ENSG00000240457.3	293	109.55	0.00	0.00	0.00	0.00
ENST00000485059.1	ENSG00000240458.1	153	6.27	0.00	0.00	0.00	0.00
ENST00000497190.2	ENSG00000240459.2	394	208.40	0.00	0.00	0.00	0.00
ENST00000480487.1	ENSG00000240463.1	441	255.19	1.00	0.07	0.05	100.00
ENST00000491561.3	ENSG00000240470.3	294	110.50	0.00	0.00	0.00	0.00
ENST00000493810.1	ENSG00000240471.1	725	538.93	2.00	0.06	0.04	100.00
ENST00000470786.3	ENSG00000240474.3	305	121.01	0.00	0.00	0.00	0.00
ENST00000473756.1	ENSG00000240476.1	962	775.89	1.00	0.02	0.02	100.00
ENST00000466044.1	ENSG00000240477.1	728	541.93	0.00	0.00	0.00	0.00
ENST00000462382.1	ENSG00000240478.1	477	291.11	0.00	0.00	0.00	0.00
ENST00000488409.1	ENSG00000240480.1	460	274.14	0.00	0.00	0.00	0.00
ENST00000498671.1	ENSG00000240480.1	657	470.96	12.00	0.43	0.30	100.00
ENST00000485238.3	ENSG00000240481.3	296	112.40	0.00	0.00	0.00	0.00
ENST00000484702.1	ENSG00000240484.1	348	162.88	0.00	0.00	0.00	0.00
ENST00000495129.2	ENSG00000240486.2	419	233.26	0.00	0.00	0.00	0.00
ENST00000473625.1	ENSG00000240487.1	1624	1437.89	1.00	0.01	0.01	100.00
ENST00000497538.1	ENSG00000240489.1	873	686.89	213.68	5.25	3.65	100.00
ENST00000481521.3	ENSG00000240490.3	288	104.82	0.00	0.00	0.00	0.00
ENST00000494679.2	ENSG00000240494.2	427	241.23	0.00	0.00	0.00	0.00
ENST00000467896.2	ENSG00000240497.2	229	52.24	0.00	0.00	0.00	0.00
ENST00000421632.1	ENSG00000240498.6	678	491.95	0.00	0.00	0.00	0.00
ENST00000422420.1	ENSG00000240498.6	927	740.89	0.00	0.00	0.00	0.00
ENST00000428597.5	ENSG00000240498.6	3835	3648.89	0.00	0.00	0.00	0.00
ENST00000455933.6	ENSG00000240498.6	689	502.94	0.00	0.00	0.00	0.00
ENST00000468603.6	ENSG00000240498.6	631	444.97	5.54	0.21	0.15	86.62
ENST00000577551.5	ENSG00000240498.6	1013	826.89	0.00	0.00	0.00	0.00
ENST00000580467.5	ENSG00000240498.6	1260	1073.89	1.00	0.02	0.01	6.47
ENST00000580576.5	ENSG00000240498.6	2175	1988.89	0.00	0.00	0.00	0.00
ENST00000581051.5	ENSG00000240498.6	1149	962.89	0.00	0.00	0.00	0.00
ENST00000582072.5	ENSG00000240498.6	1283	1096.89	0.00	0.00	0.00	0.00
ENST00000582301.5	ENSG00000240498.6	956	769.89	0.00	0.00	0.00	0.00
ENST00000583719.5	ENSG00000240498.6	856	669.90	0.00	0.00	0.00	0.00
ENST00000584020.5	ENSG00000240498.6	813	626.90	0.00	0.00	0.00	0.00
ENST00000584351.5	ENSG00000240498.6	2660	2473.89	2.46	0.02	0.01	6.91
ENST00000584637.5	ENSG00000240498.6	949	762.89	0.00	0.00	0.00	0.00
ENST00000584816.5	ENSG00000240498.6	602	415.98	0.00	0.00	0.00	0.00
ENST00000585267.5	ENSG00000240498.6	1337	1150.89	0.00	0.00	0.00	0.00
ENST00000422260.1	ENSG00000240499.7	325	140.36	0.00	0.00	0.00	0.00
ENST00000482375.5	ENSG00000240499.7	463	277.13	0.00	0.00	0.00	0.00
ENST00000591140.5	ENSG00000240499.7	711	524.93	0.00	0.00	0.00	0.00
ENST00000592542.2	ENSG00000240499.7	703	516.94	0.00	0.00	0.00	0.00
ENST00000593910.3	ENSG00000240499.7	605	418.98	0.00	0.00	0.00	0.00
ENST00000602012.5	ENSG00000240499.7	743	556.92	0.00	0.00	0.00	0.00
ENST00000602199.5	ENSG00000240499.7	635	448.97	0.00	0.00	0.00	0.00
ENST00000625850.2	ENSG00000240499.7	698	511.94	0.00	0.00	0.00	0.00
ENST00000626052.2	ENSG00000240499.7	605	418.98	0.00	0.00	0.00	0.00
ENST00000626092.2	ENSG00000240499.7	485	299.09	0.00	0.00	0.00	0.00
ENST00000626241.2	ENSG00000240499.7	498	312.08	0.00	0.00	0.00	0.00
ENST00000626740.2	ENSG00000240499.7	564	378.01	0.00	0.00	0.00	0.00
ENST00000627005.2	ENSG00000240499.7	360	174.71	0.00	0.00	0.00	0.00
ENST00000627922.1	ENSG00000240499.7	260	78.95	0.00	0.00	0.00	0.00
ENST00000628132.2	ENSG00000240499.7	637	450.97	0.00	0.00	0.00	0.00
ENST00000628268.2	ENSG00000240499.7	617	430.98	0.00	0.00	0.00	0.00
ENST00000630777.2	ENSG00000240499.7	440	254.19	0.00	0.00	0.00	0.00
ENST00000630897.2	ENSG00000240499.7	504	318.07	0.00	0.00	0.00	0.00
ENST00000631248.2	ENSG00000240499.7	406	220.32	0.00	0.00	0.00	0.00
ENST00000463010.2	ENSG00000240502.2	287	103.87	0.00	0.00	0.00	0.00
ENST00000261652.6	ENSG00000240505.8	1357	1170.89	0.00	0.00	0.00	0.00
ENST00000579009.1	ENSG00000240505.8	1978	1791.89	0.00	0.00	0.00	0.00
ENST00000579315.5	ENSG00000240505.8	600	413.99	0.00	0.00	0.00	0.00
ENST00000581616.2	ENSG00000240505.8	1420	1233.89	0.00	0.00	0.00	0.00
ENST00000582931.5	ENSG00000240505.8	554	368.02	0.00	0.00	0.00	0.00
ENST00000583789.1	ENSG00000240505.8	859	672.90	1.00	0.03	0.02	100.00
ENST00000584950.5	ENSG00000240505.8	1266	1079.89	0.00	0.00	0.00	0.00
ENST00000466433.1	ENSG00000240509.1	354	168.79	149.34	14.93	10.39	100.00
ENST00000475771.1	ENSG00000240511.1	317	132.59	0.00	0.00	0.00	0.00
ENST00000480072.1	ENSG00000240513.1	201	31.07	0.00	0.00	0.00	0.00
ENST00000489727.2	ENSG00000240518.2	316	131.62	0.00	0.00	0.00	0.00
ENST00000486251.1	ENSG00000240519.1	351	165.84	0.00	0.00	0.00	0.00
ENST00000471089.5	ENSG00000240520.5	899	712.89	1.20	0.03	0.02	3.17
ENST00000483236.1	ENSG00000240520.5	630	443.97	22.80	0.87	0.60	96.83
ENST00000488190.1	ENSG00000240521.1	1414	1227.89	0.00	0.00	0.00	0.00
ENST00000481016.1	ENSG00000240522.1	791	604.91	38.00	1.06	0.74	100.00
ENST00000434404.2	ENSG00000240524.2	673	486.95	1.00	0.03	0.02	100.00
ENST00000433113.1	ENSG00000240527.1	587	400.99	0.00	0.00	0.00	0.00
ENST00000493028.1	ENSG00000240531.1	407	221.32	5.00	0.38	0.27	100.00
ENST00000468423.3	ENSG00000240533.3	272	89.89	0.00	0.00	0.00	0.00
ENST00000472160.1	ENSG00000240534.1	347	161.90	0.00	0.00	0.00	0.00
ENST00000371487.7	ENSG00000240535.8	923	736.89	2.02	0.05	0.03	18.51
ENST00000595218.5	ENSG00000240535.8	794	607.91	7.32	0.20	0.14	81.49
ENST00000596137.5	ENSG00000240535.8	723	536.93	0.00	0.00	0.00	0.00
ENST00000596909.6	ENSG00000240535.8	945	758.89	0.00	0.00	0.00	0.00
ENST00000607910.5	ENSG00000240535.8	723	536.93	0.00	0.00	0.00	0.00
ENST00000608466.5	ENSG00000240535.8	823	636.90	0.00	0.00	0.00	0.00
ENST00000608929.5	ENSG00000240535.8	724	537.93	0.00	0.00	0.00	0.00
ENST00000608975.5	ENSG00000240535.8	709	522.93	0.00	0.00	0.00	0.00
ENST00000609699.5	ENSG00000240535.8	1590	1403.89	0.00	0.00	0.00	0.00
ENST00000609792.1	ENSG00000240535.8	219	44.28	0.00	0.00	0.00	0.00
ENST00000611148.1	ENSG00000240535.8	150	5.36	0.00	0.00	0.00	0.00
ENST00000615560.4	ENSG00000240535.8	966	779.89	0.00	0.00	0.00	0.00
ENST00000615566.4	ENSG00000240535.8	880	693.89	0.00	0.00	0.00	0.00
ENST00000616403.4	ENSG00000240535.8	806	619.91	0.00	0.00	0.00	0.00
ENST00000618221.4	ENSG00000240535.8	641	454.96	0.00	0.00	0.00	0.00
ENST00000463217.2	ENSG00000240540.2	1183	996.89	0.00	0.00	0.00	0.00
ENST00000484046.1	ENSG00000240541.2	488	302.09	0.00	0.00	0.00	0.00
ENST00000496491.1	ENSG00000240541.2	754	567.92	0.00	0.00	0.00	0.00
ENST00000398470.1	ENSG00000240542.4	753	566.92	1.55	0.05	0.03	52.97
ENST00000634235.1	ENSG00000240542.4	351	165.84	0.00	0.00	0.00	0.00
ENST00000634358.1	ENSG00000240542.4	330	145.24	0.00	0.00	0.00	0.00
ENST00000635603.1	ENSG00000240542.4	369	183.61	0.45	0.04	0.03	47.03
ENST00000460700.3	ENSG00000240545.3	295	111.45	0.00	0.00	0.00	0.00
ENST00000468961.2	ENSG00000240549.2	673	486.95	0.00	0.00	0.00	0.00
ENST00000427154.1	ENSG00000240553.1	666	479.95	0.00	0.00	0.00	0.00
ENST00000498657.1	ENSG00000240554.1	802	615.91	0.00	0.00	0.00	0.00
ENST00000479610.1	ENSG00000240562.1	697	510.94	0.00	0.00	0.00	0.00
ENST00000498273.1	ENSG00000240563.1	3849	3662.89	36.00	0.17	0.12	100.00
ENST00000432862.1	ENSG00000240566.1	727	540.93	0.00	0.00	0.00	0.00
ENST00000473595.1	ENSG00000240567.1	2845	2658.89	0.00	0.00	0.00	0.00
ENST00000471084.1	ENSG00000240568.1	183	19.71	0.00	0.00	0.00	0.00
ENST00000483283.1	ENSG00000240571.1	575	389.00	0.00	0.00	0.00	0.00
ENST00000459991.1	ENSG00000240572.1	176	15.91	0.00	0.00	0.00	0.00
ENST00000461186.1	ENSG00000240573.1	554	368.02	0.00	0.00	0.00	0.00
ENST00000495609.3	ENSG00000240577.3	293	109.55	0.00	0.00	0.00	0.00
ENST00000424543.2	ENSG00000240578.1	337	152.08	0.00	0.00	0.00	0.00
ENST00000459978.1	ENSG00000240579.1	637	450.97	2.00	0.07	0.05	100.00
ENST00000311813.8	ENSG00000240583.10	2752	2565.89	1486.79	9.78	6.80	62.07
ENST00000409611.1	ENSG00000240583.10	1140	953.89	53.36	0.94	0.66	5.99
ENST00000409899.5	ENSG00000240583.10	1009	822.89	245.34	5.03	3.50	31.94
ENST00000441328.6	ENSG00000240583.10	2487	2300.89	0.00	0.00	0.00	0.00
ENST00000482461.1	ENSG00000240583.10	560	374.01	0.00	0.00	0.00	0.00
ENST00000490793.3	ENSG00000240584.3	290	106.71	0.00	0.00	0.00	0.00
ENST00000478664.3	ENSG00000240589.3	300	116.22	0.00	0.00	0.00	0.00
ENST00000466509.1	ENSG00000240590.1	889	702.89	0.00	0.00	0.00	0.00
ENST00000464523.1	ENSG00000240591.1	500	314.07	70.88	3.81	2.65	100.00
ENST00000483736.1	ENSG00000240591.1	615	428.98	0.00	0.00	0.00	0.00
ENST00000473876.1	ENSG00000240596.1	538	352.03	0.00	0.00	0.00	0.00
ENST00000491096.1	ENSG00000240601.1	532	346.04	0.00	0.00	0.00	0.00
ENST00000462937.1	ENSG00000240602.7	322	137.44	0.84	0.10	0.07	17.37
ENST00000463420.1	ENSG00000240602.7	720	533.93	12.13	0.38	0.27	64.50
ENST00000471766.1	ENSG00000240602.7	707	520.93	1.51	0.05	0.03	8.22
ENST00000483636.5	ENSG00000240602.7	1285	1098.89	0.00	0.00	0.00	0.00
ENST00000496128.1	ENSG00000240602.7	149	5.08	0.00	0.00	0.00	0.00
ENST00000561502.5	ENSG00000240602.7	1193	1006.89	3.52	0.06	0.04	9.91
ENST00000496309.3	ENSG00000240606.3	250	70.06	0.00	0.00	0.00	0.00
ENST00000467206.1	ENSG00000240611.1	836	649.90	0.00	0.00	0.00	0.00
ENST00000462271.3	ENSG00000240613.3	300	116.22	0.00	0.00	0.00	0.00
ENST00000464444.1	ENSG00000240616.1	748	561.92	104.00	3.12	2.17	100.00
ENST00000476497.1	ENSG00000240621.1	403	217.34	0.00	0.00	0.00	0.00
ENST00000461190.1	ENSG00000240622.1	712	525.93	3.00	0.10	0.07	100.00
ENST00000494237.1	ENSG00000240624.1	536	350.03	1.00	0.05	0.03	100.00
ENST00000481783.3	ENSG00000240625.3	305	121.01	0.00	0.00	0.00	0.00
ENST00000462298.3	ENSG00000240626.3	262	80.76	0.00	0.00	0.00	0.00
ENST00000468490.1	ENSG00000240627.1	482	296.10	0.00	0.00	0.00	0.00
ENST00000474666.1	ENSG00000240631.1	353	167.81	0.00	0.00	0.00	0.00
ENST00000376459.3	ENSG00000240632.6	4784	4597.89	13.40	0.05	0.03	100.00
ENST00000527857.5	ENSG00000240632.6	4863	4676.89	0.00	0.00	0.00	0.00
ENST00000469929.1	ENSG00000240634.1	694	507.94	1.00	0.03	0.02	100.00
ENST00000496066.3	ENSG00000240637.3	299	115.26	0.00	0.00	0.00	0.00
ENST00000460953.3	ENSG00000240639.3	304	120.05	0.00	0.00	0.00	0.00
ENST00000492489.3	ENSG00000240641.3	287	103.87	0.00	0.00	0.00	0.00
ENST00000464862.3	ENSG00000240647.3	281	98.24	0.00	0.00	0.00	0.00
ENST00000437076.1	ENSG00000240651.1	306	121.97	0.00	0.00	0.00	0.00
ENST00000474540.1	ENSG00000240652.1	345	159.93	0.00	0.00	0.00	0.00
ENST00000332018.4	ENSG00000240654.6	1830	1643.89	143.12	1.47	1.02	100.00
ENST00000382071.6	ENSG00000240654.6	1854	1667.89	0.00	0.00	0.00	0.00
ENST00000494869.2	ENSG00000240661.3	1391	1204.89	0.00	0.00	0.00	0.00
ENST00000634410.1	ENSG00000240661.3	658	471.96	0.00	0.00	0.00	0.00
ENST00000635496.1	ENSG00000240661.3	927	740.89	0.00	0.00	0.00	0.00
ENST00000637360.1	ENSG00000240661.3	2666	2479.89	1.00	0.01	0.00	100.00
ENST00000465317.3	ENSG00000240663.3	281	98.24	0.00	0.00	0.00	0.00
ENST00000479042.1	ENSG00000240665.1	133	1.75	0.00	0.00	0.00	0.00
ENST00000484721.2	ENSG00000240666.2	828	641.90	0.00	0.00	0.00	0.00
ENST00000413192.1	ENSG00000240667.1	568	382.01	0.00	0.00	0.00	0.00
ENST00000489121.1	ENSG00000240668.1	1440	1253.89	13.00	0.17	0.12	100.00
ENST00000496058.1	ENSG00000240669.1	459	273.14	0.00	0.00	0.00	0.00
ENST00000495489.1	ENSG00000240671.4	398	212.37	0.00	0.00	0.00	0.00
ENST00000481419.1	ENSG00000240673.1	501	315.07	0.00	0.00	0.00	0.00
ENST00000494303.1	ENSG00000240674.1	480	294.10	1.57	0.09	0.06	100.00
ENST00000477911.1	ENSG00000240677.1	453	267.16	0.00	0.00	0.00	0.00
ENST00000438302.1	ENSG00000240680.1	307	122.93	0.00	0.00	0.00	0.00
ENST00000273541.12	ENSG00000240682.9	1704	1517.89	405.57	4.51	3.14	7.90
ENST00000393292.7	ENSG00000240682.9	988	801.89	1279.32	26.92	18.73	47.18
ENST00000393295.7	ENSG00000240682.9	3842	3655.89	125.29	0.58	0.40	1.01
ENST00000471306.1	ENSG00000240682.9	552	366.02	209.15	9.64	6.71	16.90
ENST00000471497.5	ENSG00000240682.9	1211	1024.89	2.57	0.04	0.03	0.07
ENST00000485703.1	ENSG00000240682.9	837	650.90	206.70	5.36	3.73	9.39
ENST00000496163.5	ENSG00000240682.9	752	565.92	335.72	10.01	6.97	17.54
ENST00000478468.1	ENSG00000240687.1	832	645.90	0.00	0.00	0.00	0.00
ENST00000494227.3	ENSG00000240692.3	304	120.05	0.00	0.00	0.00	0.00
ENST00000518212.5	ENSG00000240694.8	595	408.99	0.00	0.00	0.00	0.00
ENST00000521740.1	ENSG00000240694.8	576	390.00	0.00	0.00	0.00	0.00
ENST00000521875.5	ENSG00000240694.8	590	403.99	0.00	0.00	0.00	0.00
ENST00000522362.6	ENSG00000240694.8	4965	4778.89	76.00	0.27	0.19	100.00
ENST00000522450.5	ENSG00000240694.8	587	400.99	0.00	0.00	0.00	0.00
ENST00000522764.1	ENSG00000240694.8	761	574.92	0.00	0.00	0.00	0.00
ENST00000523244.5	ENSG00000240694.8	625	438.97	0.00	0.00	0.00	0.00
ENST00000523616.1	ENSG00000240694.8	563	377.01	0.00	0.00	0.00	0.00
ENST00000468074.1	ENSG00000240695.1	730	543.93	46.00	1.43	0.99	100.00
ENST00000492327.1	ENSG00000240698.1	668	481.95	1.00	0.04	0.02	100.00
ENST00000490941.1	ENSG00000240704.1	1048	861.89	1.00	0.02	0.01	100.00
ENST00000461291.2	ENSG00000240707.2	5254	5067.89	0.00	0.00	0.00	0.00
ENST00000492683.1	ENSG00000240708.1	1602	1415.89	0.00	0.00	0.00	0.00
ENST00000453895.1	ENSG00000240710.1	683	496.94	0.00	0.00	0.00	0.00
ENST00000473738.3	ENSG00000240713.3	223	47.42	0.00	0.00	0.00	0.00
ENST00000480512.3	ENSG00000240718.3	303	119.09	0.00	0.00	0.00	0.00
ENST00000343318.9	ENSG00000240720.7	2073	1886.89	13.65	0.12	0.08	21.73
ENST00000422722.1	ENSG00000240720.7	3511	3324.89	0.00	0.00	0.00	0.00
ENST00000430130.2	ENSG00000240720.7	2661	2474.89	35.03	0.24	0.17	42.52
ENST00000437357.1	ENSG00000240720.7	407	221.32	0.00	0.00	0.00	0.00
ENST00000458448.5	ENSG00000240720.7	2830	2643.89	31.46	0.20	0.14	35.75
ENST00000489210.2	ENSG00000240721.2	795	608.91	0.00	0.00	0.00	0.00
ENST00000482631.3	ENSG00000240723.3	282	99.18	0.00	0.00	0.00	0.00
ENST00000489699.2	ENSG00000240724.2	385	199.46	0.00	0.00	0.00	0.00
ENST00000460608.1	ENSG00000240729.1	476	290.11	7.00	0.41	0.28	100.00
ENST00000444968.1	ENSG00000240731.1	386	200.45	1.00	0.08	0.06	100.00
ENST00000481857.3	ENSG00000240733.3	290	106.71	0.00	0.00	0.00	0.00
ENST00000468681.1	ENSG00000240738.1	744	557.92	0.00	0.00	0.00	0.00
ENST00000470614.1	ENSG00000240739.1	315	130.65	0.00	0.00	0.00	0.00
ENST00000383748.8	ENSG00000240747.7	674	487.95	41.29	1.43	0.99	52.65
ENST00000418176.1	ENSG00000240747.7	2566	2379.89	0.00	0.00	0.00	0.00
ENST00000426937.5	ENSG00000240747.7	826	639.90	0.00	0.00	0.00	0.00
ENST00000463888.1	ENSG00000240747.7	526	340.04	25.87	1.28	0.89	47.35
ENST00000476501.3	ENSG00000240750.3	297	113.35	0.00	0.00	0.00	0.00
ENST00000462549.1	ENSG00000240751.1	1053	866.89	13.00	0.25	0.18	100.00
ENST00000474387.1	ENSG00000240752.1	401	215.35	0.00	0.00	0.00	0.00
ENST00000433806.1	ENSG00000240755.1	578	392.00	2.00	0.09	0.06	100.00
ENST00000493710.1	ENSG00000240758.2	662	475.95	66.56	2.36	1.64	100.00
ENST00000486977.1	ENSG00000240759.1	252	71.82	4.33	1.02	0.71	100.00
ENST00000491087.1	ENSG00000240760.1	368	182.62	0.00	0.00	0.00	0.00
ENST00000438821.1	ENSG00000240761.1	336	151.10	9.75	1.09	0.76	100.00
ENST00000440661.1	ENSG00000240761.1	216	41.97	0.00	0.00	0.00	0.00
ENST00000252087.2	ENSG00000240764.3	4761	4574.89	114.38	0.42	0.29	19.24
ENST00000610789.1	ENSG00000240764.3	2763	2576.89	270.39	1.77	1.23	80.76
ENST00000493131.1	ENSG00000240766.1	491	305.09	0.00	0.00	0.00	0.00
ENST00000490496.3	ENSG00000240767.3	291	107.65	0.00	0.00	0.00	0.00
ENST00000430401.5	ENSG00000240770.5	432	246.22	0.00	0.00	0.00	0.00
ENST00000430815.5	ENSG00000240770.5	717	530.93	0.00	0.00	0.00	0.00
ENST00000439392.1	ENSG00000240770.5	497	311.08	0.00	0.00	0.00	0.00
ENST00000286494.8	ENSG00000240771.6	2552	2365.89	30.85	0.22	0.15	1.42
ENST00000333972.11	ENSG00000240771.6	2246	2059.89	144.59	1.18	0.82	7.64
ENST00000466399.1	ENSG00000240771.6	593	406.99	59.78	2.48	1.72	15.99
ENST00000469072.5	ENSG00000240771.6	668	481.95	11.13	0.39	0.27	2.51
ENST00000471370.5	ENSG00000240771.6	1945	1758.89	102.27	0.98	0.68	6.33
ENST00000477314.1	ENSG00000240771.6	687	500.94	0.00	0.00	0.00	0.00
ENST00000484357.1	ENSG00000240771.6	274	91.73	0.00	0.00	0.00	0.00
ENST00000616622.1	ENSG00000240771.6	2103	1916.89	1164.30	10.25	7.13	66.11
ENST00000493390.3	ENSG00000240772.3	268	86.21	0.00	0.00	0.00	0.00
ENST00000478134.1	ENSG00000240774.1	357	171.75	1.00	0.10	0.07	100.00
ENST00000468797.1	ENSG00000240775.1	348	162.88	0.00	0.00	0.00	0.00
ENST00000485426.1	ENSG00000240776.1	495	309.08	0.00	0.00	0.00	0.00
ENST00000472243.2	ENSG00000240777.2	553	367.02	0.00	0.00	0.00	0.00
ENST00000490372.1	ENSG00000240785.1	323	138.41	0.00	0.00	0.00	0.00
ENST00000462510.1	ENSG00000240787.1	417	231.27	4.00	0.29	0.20	100.00
ENST00000490314.1	ENSG00000240790.1	495	309.08	0.00	0.00	0.00	0.00
ENST00000431728.1	ENSG00000240791.1	294	110.50	0.00	0.00	0.00	0.00
ENST00000477099.1	ENSG00000240792.1	749	562.92	0.00	0.00	0.00	0.00
ENST00000498379.1	ENSG00000240793.1	384	198.47	5.00	0.43	0.30	100.00
ENST00000482139.1	ENSG00000240796.1	351	165.84	0.00	0.00	0.00	0.00
ENST00000420453.1	ENSG00000240800.1	540	354.03	0.00	0.00	0.00	0.00
ENST00000430034.1	ENSG00000240801.1	373	187.56	0.00	0.00	0.00	0.00
ENST00000461840.3	ENSG00000240803.3	272	89.89	0.00	0.00	0.00	0.00
ENST00000492269.1	ENSG00000240804.1	840	653.90	0.00	0.00	0.00	0.00
ENST00000477436.1	ENSG00000240808.1	290	106.71	0.00	0.00	0.00	0.00
ENST00000476047.1	ENSG00000240809.1	1411	1224.89	117.02	1.61	1.12	100.00
ENST00000478739.2	ENSG00000240813.2	476	290.11	0.00	0.00	0.00	0.00
ENST00000489563.1	ENSG00000240821.1	579	393.00	14.60	0.63	0.44	100.00
ENST00000484055.3	ENSG00000240823.3	275	92.66	0.00	0.00	0.00	0.00
ENST00000474435.1	ENSG00000240824.1	343	157.97	0.00	0.00	0.00	0.00
ENST00000465006.1	ENSG00000240827.1	554	368.02	0.00	0.00	0.00	0.00
ENST00000497954.1	ENSG00000240828.1	479	293.10	4.00	0.23	0.16	100.00
ENST00000473332.3	ENSG00000240837.3	294	110.50	0.00	0.00	0.00	0.00
ENST00000465347.1	ENSG00000240842.1	455	269.15	0.00	0.00	0.00	0.00
ENST00000494093.2	ENSG00000240846.2	319	134.53	0.00	0.00	0.00	0.00
ENST00000476341.3	ENSG00000240847.3	301	117.17	0.00	0.00	0.00	0.00
ENST00000371650.9	ENSG00000240849.10	2222	2035.89	23.45	0.19	0.14	0.11
ENST00000371652.8	ENSG00000240849.10	7714	7527.89	8.86	0.02	0.01	0.01
ENST00000371656.3	ENSG00000240849.10	1973	1786.89	1816.76	17.16	11.94	10.13
ENST00000371658.3	ENSG00000240849.10	813	626.90	4894.01	131.74	91.67	77.82
ENST00000453505.6	ENSG00000240849.10	2028	1841.89	2202.50	20.18	14.04	11.92
ENST00000484033.3	ENSG00000240853.3	300	116.22	0.00	0.00	0.00	0.00
ENST00000470499.1	ENSG00000240854.1	1310	1123.89	29.01	0.44	0.30	100.00
ENST00000381249.3	ENSG00000240857.1	1587	1400.89	949.90	11.44	7.96	24.81
ENST00000468071.1	ENSG00000240857.1	737	550.92	1132.10	34.68	24.13	75.19
ENST00000471299.1	ENSG00000240859.1	885	698.89	0.00	0.00	0.00	0.00
ENST00000479592.1	ENSG00000240859.1	591	404.99	0.00	0.00	0.00	0.00
ENST00000484550.1	ENSG00000240859.1	5008	4821.89	3.00	0.01	0.01	100.00
ENST00000492208.1	ENSG00000240859.1	553	367.02	0.00	0.00	0.00	0.00
ENST00000485799.1	ENSG00000240861.1	496	310.08	3.00	0.16	0.11	100.00
ENST00000496148.3	ENSG00000240863.3	269	87.13	0.00	0.00	0.00	0.00
ENST00000479981.1	ENSG00000240864.3	378	192.52	11.92	1.04	0.73	100.00
ENST00000449656.1	ENSG00000240868.1	470	284.12	2.00	0.12	0.08	100.00
ENST00000467883.3	ENSG00000240869.3	305	121.01	0.00	0.00	0.00	0.00
ENST00000495884.2	ENSG00000240870.2	574	388.00	3.00	0.13	0.09	100.00
ENST00000391417.5	ENSG00000240871.4	992	805.89	13.37	0.28	0.19	86.24
ENST00000612231.1	ENSG00000240871.4	690	503.94	0.00	0.00	0.00	0.00
ENST00000621138.1	ENSG00000240871.4	423	237.25	0.63	0.04	0.03	13.76
ENST00000472363.1	ENSG00000240873.1	168	12.04	0.00	0.00	0.00	0.00
ENST00000485045.1	ENSG00000240874.1	429	243.23	0.00	0.00	0.00	0.00
ENST00000472943.5	ENSG00000240875.5	3306	3119.89	2.00	0.01	0.01	100.00
ENST00000473352.1	ENSG00000240875.5	566	380.01	0.00	0.00	0.00	0.00
ENST00000488584.1	ENSG00000240875.5	601	414.99	0.00	0.00	0.00	0.00
ENST00000488398.3	ENSG00000240877.3	297	113.35	0.00	0.00	0.00	0.00
ENST00000474589.1	ENSG00000240881.1	881	694.89	0.00	0.00	0.00	0.00
ENST00000498792.1	ENSG00000240882.1	1227	1040.89	0.00	0.00	0.00	0.00
ENST00000491347.1	ENSG00000240888.1	441	255.19	0.00	0.00	0.00	0.00
ENST00000465466.1	ENSG00000240889.1	1648	1461.89	95.06	1.10	0.76	100.00
ENST00000468439.2	ENSG00000240890.2	2247	2060.89	5.00	0.04	0.03	100.00
ENST00000393934.7	ENSG00000240891.7	2063	1876.89	0.00	0.00	0.00	0.00
ENST00000468174.1	ENSG00000240891.7	529	343.04	0.00	0.00	0.00	0.00
ENST00000474484.1	ENSG00000240891.7	434	248.21	0.00	0.00	0.00	0.00
ENST00000477665.1	ENSG00000240891.7	1721	1534.89	13.22	0.15	0.10	94.49
ENST00000636933.1	ENSG00000240891.7	7710	7523.89	3.78	0.01	0.01	5.51
ENST00000481624.1	ENSG00000240893.1	2022	1835.89	0.00	0.00	0.00	0.00
ENST00000474711.1	ENSG00000240895.1	801	614.91	0.00	0.00	0.00	0.00
ENST00000486753.1	ENSG00000240898.1	483	297.10	9.00	0.51	0.36	100.00
ENST00000461561.1	ENSG00000240902.1	539	353.03	0.00	0.00	0.00	0.00
ENST00000468562.3	ENSG00000240905.3	301	117.17	0.00	0.00	0.00	0.00
ENST00000465850.1	ENSG00000240912.1	380	194.50	0.00	0.00	0.00	0.00
ENST00000490252.1	ENSG00000240914.1	615	428.98	4.02	0.16	0.11	100.00
ENST00000524309.1	ENSG00000240915.2	550	364.02	0.00	0.00	0.00	0.00
ENST00000471393.1	ENSG00000240919.1	478	292.11	0.00	0.00	0.00	0.00
ENST00000490351.1	ENSG00000240922.1	553	367.02	1.00	0.05	0.03	100.00
ENST00000479327.1	ENSG00000240925.1	332	147.19	8.00	0.92	0.64	100.00
ENST00000488309.3	ENSG00000240927.3	276	93.59	0.87	0.16	0.11	100.00
ENST00000449108.1	ENSG00000240929.2	381	195.49	38.84	3.35	2.33	70.36
ENST00000609585.1	ENSG00000240929.2	563	377.01	31.55	1.41	0.98	29.64
ENST00000486795.2	ENSG00000240934.2	413	227.29	0.00	0.00	0.00	0.00
ENST00000465668.5	ENSG00000240935.6	449	263.17	0.00	0.00	0.00	0.00
ENST00000482249.1	ENSG00000240935.6	475	289.11	3.56	0.21	0.14	38.13
ENST00000484422.5	ENSG00000240935.6	700	513.94	10.26	0.34	0.23	61.87
ENST00000468197.3	ENSG00000240936.3	292	108.60	0.00	0.00	0.00	0.00
ENST00000496150.3	ENSG00000240940.3	292	108.60	0.00	0.00	0.00	0.00
ENST00000489462.1	ENSG00000240950.1	633	446.97	26.00	0.98	0.68	100.00
ENST00000463134.1	ENSG00000240951.1	685	498.94	0.00	0.00	0.00	0.00
ENST00000496596.1	ENSG00000240954.1	1278	1091.89	0.00	0.00	0.00	0.00
ENST00000474095.1	ENSG00000240959.1	734	547.93	1.00	0.03	0.02	100.00
ENST00000496833.1	ENSG00000240960.1	166	11.15	0.00	0.00	0.00	0.00
ENST00000490790.3	ENSG00000240961.3	289	105.76	0.00	0.00	0.00	0.00
ENST00000417765.1	ENSG00000240963.1	642	455.96	4.00	0.15	0.10	100.00
ENST00000473281.3	ENSG00000240964.3	284	101.05	0.00	0.00	0.00	0.00
ENST00000482763.3	ENSG00000240966.3	292	108.60	0.00	0.00	0.00	0.00
ENST00000469465.1	ENSG00000240970.1	435	249.21	7.00	0.47	0.33	100.00
ENST00000215754.7	ENSG00000240972.1	939	752.89	14444.46	323.76	225.30	42.53
ENST00000465752.1	ENSG00000240972.1	589	402.99	4007.25	167.80	116.77	22.04
ENST00000498385.1	ENSG00000240972.1	435	249.21	3982.07	269.65	187.64	35.42
ENST00000470532.1	ENSG00000240973.1	1257	1070.89	0.00	0.00	0.00	0.00
ENST00000496103.1	ENSG00000240974.1	208	36.02	0.00	0.00	0.00	0.00
ENST00000486306.1	ENSG00000240975.1	515	329.06	1.00	0.05	0.04	100.00
ENST00000489055.3	ENSG00000240977.3	303	119.09	0.00	0.00	0.00	0.00
ENST00000440700.1	ENSG00000240979.1	253	72.70	52.78	12.25	8.53	100.00
ENST00000474561.1	ENSG00000240980.1	455	269.15	0.00	0.00	0.00	0.00
ENST00000490739.1	ENSG00000240983.1	249	69.18	0.00	0.00	0.00	0.00
ENST00000479766.1	ENSG00000240990.9	822	635.90	0.00	0.00	0.00	0.00
ENST00000520360.5	ENSG00000240990.9	1289	1102.89	0.00	0.00	0.00	0.00
ENST00000520395.1	ENSG00000240990.9	1169	982.89	0.00	0.00	0.00	0.00
ENST00000522674.1	ENSG00000240990.9	1549	1362.89	0.00	0.00	0.00	0.00
ENST00000522863.1	ENSG00000240990.9	1723	1536.89	7.87	0.09	0.06	100.00
ENST00000465341.3	ENSG00000240991.3	474	288.11	1.00	0.06	0.04	100.00
ENST00000487908.1	ENSG00000240992.1	423	237.25	0.00	0.00	0.00	0.00
ENST00000481078.3	ENSG00000240993.3	302	118.13	0.00	0.00	0.00	0.00
ENST00000465845.2	ENSG00000240995.2	468	282.12	0.00	0.00	0.00	0.00
ENST00000455699.1	ENSG00000240996.1	667	480.95	0.00	0.00	0.00	0.00
ENST00000488870.3	ENSG00000240997.3	298	114.31	0.00	0.00	0.00	0.00
ENST00000479865.1	ENSG00000241002.1	435	249.21	0.00	0.00	0.00	0.00
ENST00000484521.1	ENSG00000241003.1	383	197.48	0.00	0.00	0.00	0.00
ENST00000469999.1	ENSG00000241007.1	1143	956.89	136.64	2.41	1.68	100.00
ENST00000480271.1	ENSG00000241008.1	711	524.93	1.00	0.03	0.02	100.00
ENST00000464002.1	ENSG00000241011.1	357	171.75	0.00	0.00	0.00	0.00
ENST00000311990.4	ENSG00000241014.1	1887	1700.89	135.00	1.34	0.93	100.00
ENST00000417456.1	ENSG00000241014.1	3163	2976.89	0.00	0.00	0.00	0.00
ENST00000424846.3	ENSG00000241015.2	2920	2733.89	90.83	0.56	0.39	8.02
ENST00000492121.1	ENSG00000241015.2	745	558.92	212.95	6.43	4.47	91.98
ENST00000492126.1	ENSG00000241018.1	1487	1300.89	0.00	0.00	0.00	0.00
ENST00000463987.1	ENSG00000241020.1	400	214.36	28.15	2.22	1.54	100.00
ENST00000496376.1	ENSG00000241022.1	1083	896.89	0.00	0.00	0.00	0.00
ENST00000482585.1	ENSG00000241026.1	483	297.10	2.00	0.11	0.08	100.00
ENST00000465434.1	ENSG00000241030.1	453	267.16	6.00	0.38	0.26	100.00
ENST00000478855.3	ENSG00000241032.3	300	116.22	0.00	0.00	0.00	0.00
ENST00000480068.2	ENSG00000241035.2	358	172.74	0.00	0.00	0.00	0.00
ENST00000482790.3	ENSG00000241037.3	304	120.05	0.00	0.00	0.00	0.00
ENST00000422198.1	ENSG00000241042.1	171	13.43	0.00	0.00	0.00	0.00
ENST00000451672.1	ENSG00000241043.1	1833	1646.89	177.69	1.82	1.27	100.00
ENST00000478876.1	ENSG00000241045.1	753	566.92	5.00	0.15	0.10	100.00
ENST00000474444.1	ENSG00000241048.1	606	419.98	0.00	0.00	0.00	0.00
ENST00000483361.1	ENSG00000241052.1	460	274.14	0.00	0.00	0.00	0.00
ENST00000470758.1	ENSG00000241054.1	433	247.21	0.00	0.00	0.00	0.00
ENST00000418645.2	ENSG00000241057.2	1148	961.89	31.46	0.55	0.38	100.00
ENST00000377304.6	ENSG00000241058.3	2201	2014.89	1410.76	11.82	8.22	93.42
ENST00000414939.1	ENSG00000241058.3	637	450.97	0.00	0.00	0.00	0.00
ENST00000444660.1	ENSG00000241058.3	524	338.05	0.00	0.00	0.00	0.00
ENST00000449529.1	ENSG00000241058.3	689	502.94	0.00	0.00	0.00	0.00
ENST00000456217.5	ENSG00000241058.3	392	206.41	0.00	0.00	0.00	0.00
ENST00000493816.1	ENSG00000241058.3	315	130.65	0.00	0.00	0.00	0.00
ENST00000606425.2	ENSG00000241058.3	578	392.00	19.34	0.83	0.58	6.58
ENST00000607346.1	ENSG00000241058.3	553	367.02	0.00	0.00	0.00	0.00
ENST00000484429.2	ENSG00000241059.2	647	460.96	0.00	0.00	0.00	0.00
ENST00000460716.1	ENSG00000241061.3	894	707.89	729.03	17.38	12.09	100.00
ENST00000498222.3	ENSG00000241064.3	283	100.11	0.00	0.00	0.00	0.00
ENST00000400791.4	ENSG00000241067.2	413	227.29	0.00	0.00	0.00	0.00
ENST00000459631.1	ENSG00000241069.1	156	7.26	0.00	0.00	0.00	0.00
ENST00000432294.1	ENSG00000241073.1	384	198.47	0.00	0.00	0.00	0.00
ENST00000489529.3	ENSG00000241074.3	283	100.11	0.00	0.00	0.00	0.00
ENST00000469811.1	ENSG00000241081.1	374	188.55	241.85	21.64	15.06	100.00
ENST00000478499.3	ENSG00000241082.3	253	72.70	0.00	0.00	0.00	0.00
ENST00000435157.1	ENSG00000241084.1	395	209.39	0.00	0.00	0.00	0.00
ENST00000475372.2	ENSG00000241088.2	550	364.02	0.00	0.00	0.00	0.00
ENST00000492267.1	ENSG00000241095.1	1507	1320.89	621.35	7.94	5.52	100.00
ENST00000461163.2	ENSG00000241097.2	319	134.53	0.00	0.00	0.00	0.00
ENST00000496220.1	ENSG00000241098.1	1808	1621.89	0.00	0.00	0.00	0.00
ENST00000484703.1	ENSG00000241101.1	496	310.08	0.00	0.00	0.00	0.00
ENST00000487324.1	ENSG00000241102.1	359	173.72	0.00	0.00	0.00	0.00
ENST00000478069.1	ENSG00000241103.1	331	146.21	0.00	0.00	0.00	0.00
ENST00000489959.5	ENSG00000241104.5	1721	1534.89	0.00	0.00	0.00	0.00
ENST00000495431.1	ENSG00000241104.5	496	310.08	1.00	0.05	0.04	100.00
ENST00000473114.1	ENSG00000241105.1	568	382.01	0.00	0.00	0.00	0.00
ENST00000438763.6	ENSG00000241106.6	1372	1185.89	134.31	1.91	1.33	28.32
ENST00000447394.1	ENSG00000241106.6	543	357.03	0.00	0.00	0.00	0.00
ENST00000475235.1	ENSG00000241106.6	1514	1327.89	149.78	1.90	1.32	28.21
ENST00000488325.5	ENSG00000241106.6	1188	1001.89	174.18	2.93	2.04	43.47
ENST00000482609.1	ENSG00000241111.1	6505	6318.89	10.50	0.03	0.02	100.00
ENST00000495837.1	ENSG00000241112.1	428	242.23	15.00	1.04	0.73	100.00
ENST00000455473.1	ENSG00000241114.1	307	122.93	6.26	0.86	0.60	100.00
ENST00000354728.4	ENSG00000241119.1	2416	2229.89	5.01	0.04	0.03	100.00
ENST00000463578.1	ENSG00000241120.1	288	104.82	1.00	0.16	0.11	100.00
ENST00000400372.1	ENSG00000241123.1	1150	963.89	3.00	0.05	0.04	100.00
ENST00000223273.6	ENSG00000241127.7	899	712.89	5858.26	138.67	96.50	68.08
ENST00000432096.2	ENSG00000241127.7	968	781.89	3.09	0.07	0.05	0.03
ENST00000448268.5	ENSG00000241127.7	425	239.24	2.56	0.18	0.13	0.09
ENST00000469737.1	ENSG00000241127.7	414	228.29	1.00	0.07	0.05	0.04
ENST00000474392.1	ENSG00000241127.7	660	473.95	141.91	5.05	3.52	2.48
ENST00000485025.1	ENSG00000241127.7	670	483.95	1710.19	59.63	41.50	29.28
ENST00000366485.1	ENSG00000241128.1	945	758.89	1.00	0.02	0.02	100.00
ENST00000392735.2	ENSG00000241129.3	373	187.56	0.00	0.00	0.00	0.00
ENST00000480427.1	ENSG00000241129.3	441	255.19	0.00	0.00	0.00	0.00
ENST00000470304.1	ENSG00000241130.1	282	99.18	0.00	0.00	0.00	0.00
ENST00000490465.1	ENSG00000241131.1	391	205.42	0.00	0.00	0.00	0.00
ENST00000482276.1	ENSG00000241134.3	359	173.72	6.00	0.58	0.41	100.00
ENST00000467995.5	ENSG00000241135.5	589	402.99	0.00	0.00	0.00	0.00
ENST00000471719.1	ENSG00000241135.5	791	604.91	0.00	0.00	0.00	0.00
ENST00000474477.5	ENSG00000241135.5	571	385.01	0.00	0.00	0.00	0.00
ENST00000462572.1	ENSG00000241136.1	1280	1093.89	0.00	0.00	0.00	100.00
ENST00000487963.1	ENSG00000241143.1	407	221.32	0.00	0.00	0.00	0.00
ENST00000464718.3	ENSG00000241144.3	300	116.22	0.00	0.00	0.00	0.00
ENST00000485823.1	ENSG00000241146.1	957	770.89	0.00	0.00	0.00	0.00
ENST00000330020.3	ENSG00000241149.2	1001	814.89	2.00	0.04	0.03	100.00
ENST00000492731.1	ENSG00000241151.1	580	394.00	0.00	0.00	0.00	0.00
ENST00000488178.3	ENSG00000241152.3	304	120.05	0.00	0.00	0.00	0.00
ENST00000466292.1	ENSG00000241155.1	624	437.97	0.00	0.00	0.00	0.00
ENST00000491078.3	ENSG00000241156.3	279	96.37	0.00	0.00	0.00	0.00
ENST00000475274.1	ENSG00000241157.1	360	174.71	6.00	0.58	0.40	100.00
ENST00000466225.4	ENSG00000241158.5	822	635.90	0.00	0.00	0.00	0.00
ENST00000470447.1	ENSG00000241158.5	891	704.89	7.82	0.19	0.13	9.52
ENST00000471990.3	ENSG00000241158.5	1606	1419.89	0.00	0.00	0.00	0.00
ENST00000474313.1	ENSG00000241158.5	561	375.01	0.00	0.00	0.00	0.00
ENST00000480831.1	ENSG00000241158.5	797	610.91	64.46	1.78	1.24	90.48
ENST00000493124.3	ENSG00000241158.5	1511	1324.89	0.00	0.00	0.00	0.00
ENST00000594810.2	ENSG00000241158.5	3609	3422.89	0.00	0.00	0.00	0.00
ENST00000597944.1	ENSG00000241158.5	763	576.92	0.00	0.00	0.00	0.00
ENST00000601022.1	ENSG00000241158.5	431	245.22	0.00	0.00	0.00	0.00
ENST00000625328.1	ENSG00000241158.5	699	512.94	0.00	0.00	0.00	0.00
ENST00000625396.1	ENSG00000241158.5	642	455.96	0.00	0.00	0.00	0.00
ENST00000625433.1	ENSG00000241158.5	528	342.04	0.00	0.00	0.00	0.00
ENST00000625636.1	ENSG00000241158.5	841	654.90	0.00	0.00	0.00	0.00
ENST00000625832.1	ENSG00000241158.5	736	549.92	0.00	0.00	0.00	0.00
ENST00000626014.2	ENSG00000241158.5	844	657.90	0.00	0.00	0.00	0.00
ENST00000626280.1	ENSG00000241158.5	882	695.89	0.00	0.00	0.00	0.00
ENST00000627227.2	ENSG00000241158.5	840	653.90	0.00	0.00	0.00	0.00
ENST00000628461.2	ENSG00000241158.5	658	471.96	0.00	0.00	0.00	0.00
ENST00000630336.2	ENSG00000241158.5	827	640.90	0.00	0.00	0.00	0.00
ENST00000631269.1	ENSG00000241158.5	786	599.91	0.00	0.00	0.00	0.00
ENST00000468558.3	ENSG00000241159.3	284	101.05	0.00	0.00	0.00	0.00
ENST00000485298.3	ENSG00000241162.3	308	123.89	0.00	0.00	0.00	0.00
ENST00000462492.5	ENSG00000241163.7	235	57.20	0.00	0.00	0.00	0.00
ENST00000464271.1	ENSG00000241163.7	552	366.02	0.00	0.00	0.00	0.00
ENST00000468646.6	ENSG00000241163.7	2506	2319.89	0.00	0.00	0.00	0.00
ENST00000469218.5	ENSG00000241163.7	502	316.07	0.00	0.00	0.00	0.00
ENST00000470712.1	ENSG00000241163.7	789	602.91	0.00	0.00	0.00	0.00
ENST00000481148.5	ENSG00000241163.7	492	306.08	0.00	0.00	0.00	0.00
ENST00000488545.1	ENSG00000241163.7	1561	1374.89	0.00	0.00	0.00	0.00
ENST00000498432.5	ENSG00000241163.7	573	387.00	0.00	0.00	0.00	0.00
ENST00000608654.5	ENSG00000241163.7	428	242.23	0.00	0.00	0.00	0.00
ENST00000626474.2	ENSG00000241163.7	596	409.99	0.00	0.00	0.00	0.00
ENST00000490357.1	ENSG00000241168.1	1834	1647.89	0.00	0.00	0.00	0.00
ENST00000492975.1	ENSG00000241169.1	428	242.23	0.00	0.00	0.00	0.00
ENST00000462248.1	ENSG00000241170.2	379	193.51	6.89	0.60	0.42	54.42
ENST00000487111.2	ENSG00000241170.2	469	283.12	0.00	0.00	0.00	0.00
ENST00000525104.1	ENSG00000241170.2	687	500.94	0.00	0.00	0.00	0.00
ENST00000529570.1	ENSG00000241170.2	525	339.04	10.11	0.50	0.35	45.58
ENST00000533875.1	ENSG00000241170.2	723	536.93	0.00	0.00	0.00	0.00
ENST00000478322.3	ENSG00000241172.3	302	118.13	0.00	0.00	0.00	0.00
ENST00000484405.3	ENSG00000241174.3	292	108.60	0.00	0.00	0.00	0.00
ENST00000461517.3	ENSG00000241175.3	304	120.05	0.00	0.00	0.00	0.00
ENST00000473936.1	ENSG00000241179.1	355	169.78	0.00	0.00	0.00	0.00
ENST00000398216.2	ENSG00000241180.1	443	257.18	0.00	0.00	0.00	0.00
ENST00000472115.1	ENSG00000241183.1	496	310.08	0.00	0.00	0.00	0.00
ENST00000460347.1	ENSG00000241185.2	485	299.09	0.00	0.00	0.00	0.00
ENST00000578024.1	ENSG00000241185.2	531	345.04	0.00	0.00	0.00	0.00
ENST00000579522.1	ENSG00000241185.2	462	276.14	0.00	0.00	0.00	0.00
ENST00000296145.5	ENSG00000241186.8	2513	2326.89	0.00	0.00	0.00	0.00
ENST00000459867.1	ENSG00000241186.8	266	84.39	1.00	0.20	0.14	44.68
ENST00000471721.1	ENSG00000241186.8	704	517.94	0.00	0.00	0.00	0.00
ENST00000493282.5	ENSG00000241186.8	643	456.96	1.17	0.04	0.03	9.62
ENST00000542931.5	ENSG00000241186.8	1771	1584.89	19.21	0.20	0.14	45.70
ENST00000463655.1	ENSG00000241187.1	464	278.13	0.00	0.00	0.00	0.00
ENST00000477476.3	ENSG00000241188.3	291	107.65	0.00	0.00	0.00	0.00
ENST00000484366.3	ENSG00000241198.3	305	121.01	0.00	0.00	0.00	0.00
ENST00000425158.1	ENSG00000241200.1	820	633.90	6.00	0.16	0.11	100.00
ENST00000462168.1	ENSG00000241202.1	268	86.21	0.00	0.00	0.00	0.00
ENST00000463169.1	ENSG00000241203.1	339	154.04	0.00	0.00	0.00	0.00
ENST00000465359.1	ENSG00000241204.1	452	266.16	0.00	0.00	0.00	0.00
ENST00000456455.1	ENSG00000241207.1	284	101.05	6.00	1.00	0.70	100.00
ENST00000460574.1	ENSG00000241211.1	508	322.06	0.00	0.00	0.00	0.00
ENST00000488247.1	ENSG00000241211.1	222	46.63	0.00	0.00	0.00	0.00
ENST00000462528.1	ENSG00000241213.1	441	255.19	0.00	0.00	0.00	0.00
ENST00000493545.1	ENSG00000241213.1	483	297.10	0.00	0.00	0.00	0.00
ENST00000496994.1	ENSG00000241213.1	489	303.09	0.00	0.00	0.00	0.00
ENST00000403621.1	ENSG00000241216.1	301	117.17	0.00	0.00	0.00	0.00
ENST00000482040.3	ENSG00000241217.3	297	113.35	0.00	0.00	0.00	0.00
ENST00000464192.1	ENSG00000241218.1	1368	1181.89	5.00	0.07	0.05	100.00
ENST00000462010.1	ENSG00000241219.1	1253	1066.89	0.00	0.00	0.00	0.00
ENST00000498457.1	ENSG00000241220.1	634	447.97	0.00	0.00	0.00	0.00
ENST00000414607.2	ENSG00000241221.2	293	109.55	0.00	0.00	0.00	0.00
ENST00000462264.3	ENSG00000241223.3	297	113.35	0.00	0.00	0.00	0.00
ENST00000467240.1	ENSG00000241224.7	1952	1765.89	1.27	0.01	0.01	12.15
ENST00000477643.6	ENSG00000241224.7	375	189.55	0.00	0.00	0.00	0.00
ENST00000479039.3	ENSG00000241224.7	592	405.99	1.44	0.06	0.04	60.15
ENST00000593799.2	ENSG00000241224.7	431	245.22	0.00	0.00	0.00	0.00
ENST00000612064.1	ENSG00000241224.7	365	179.65	0.29	0.03	0.02	27.70
ENST00000616779.4	ENSG00000241224.7	588	401.99	0.00	0.00	0.00	0.00
ENST00000619765.1	ENSG00000241224.7	780	593.91	0.00	0.00	0.00	0.00
ENST00000622536.5	ENSG00000241224.7	925	738.89	0.00	0.00	0.00	0.00
ENST00000481618.2	ENSG00000241225.2	69	0.00	0.00	0.00	0.00	0.00
ENST00000476140.3	ENSG00000241226.3	296	112.40	0.00	0.00	0.00	0.00
ENST00000482215.3	ENSG00000241227.3	298	114.31	0.00	0.00	0.00	0.00
ENST00000478433.1	ENSG00000241228.1	450	264.16	4.00	0.26	0.18	100.00
ENST00000464331.3	ENSG00000241229.3	290	106.71	0.00	0.00	0.00	0.00
ENST00000479462.3	ENSG00000241230.3	302	118.13	0.00	0.00	0.00	0.00
ENST00000460993.1	ENSG00000241231.1	865	678.89	0.00	0.00	0.00	0.00
ENST00000398534.3	ENSG00000241233.3	1183	996.89	170.00	2.88	2.00	100.00
ENST00000440582.1	ENSG00000241241.1	708	521.93	3.00	0.10	0.07	100.00
ENST00000489622.3	ENSG00000241243.3	285	101.99	0.00	0.00	0.00	0.00
ENST00000492446.1	ENSG00000241244.1	378	192.52	1.08	0.09	0.07	100.00
ENST00000475999.3	ENSG00000241246.3	300	116.22	0.00	0.00	0.00	0.00
ENST00000482164.3	ENSG00000241248.3	296	112.40	0.00	0.00	0.00	0.00
ENST00000461464.1	ENSG00000241250.1	555	369.02	0.00	0.00	0.00	0.00
ENST00000479116.2	ENSG00000241251.2	478	292.11	0.00	0.00	0.00	0.00
ENST00000473603.1	ENSG00000241255.1	402	216.35	8.00	0.62	0.43	100.00
ENST00000485133.1	ENSG00000241257.1	188	22.65	0.00	0.00	0.00	0.00
ENST00000338592.5	ENSG00000241258.6	1393	1206.89	1508.71	21.10	14.68	80.64
ENST00000360415.7	ENSG00000241258.6	3139	2952.89	6.79	0.04	0.03	0.15
ENST00000395326.7	ENSG00000241258.6	3009	2822.89	80.48	0.48	0.33	1.84
ENST00000398684.6	ENSG00000241258.6	492	306.08	0.00	0.00	0.00	0.00
ENST00000431089.6	ENSG00000241258.6	942	755.89	0.00	0.00	0.00	0.00
ENST00000486848.1	ENSG00000241258.6	458	272.14	73.29	4.54	3.16	17.37
ENST00000492264.1	ENSG00000241258.6	731	544.93	0.00	0.00	0.00	0.00
ENST00000489069.1	ENSG00000241261.1	552	366.02	0.00	0.00	0.00	0.00
ENST00000342963.2	ENSG00000241269.1	583	397.00	0.00	0.00	0.00	0.00
ENST00000487446.1	ENSG00000241278.1	1086	899.89	244.00	4.58	3.18	100.00
ENST00000483840.1	ENSG00000241280.1	1888	1701.89	0.00	0.00	0.00	100.00
ENST00000498624.1	ENSG00000241280.1	506	320.07	0.00	0.00	0.00	0.00
ENST00000473673.1	ENSG00000241281.1	378	192.52	0.00	0.00	0.00	0.00
ENST00000486062.1	ENSG00000241282.1	334	149.15	0.00	0.00	0.00	0.00
ENST00000465069.2	ENSG00000241286.2	850	663.90	0.00	0.00	0.00	0.00
ENST00000468859.1	ENSG00000241288.7	1996	1809.89	22.00	0.21	0.14	7.43
ENST00000594843.1	ENSG00000241288.7	502	316.07	0.00	0.00	0.00	0.00
ENST00000597749.2	ENSG00000241288.7	723	536.93	0.00	0.00	0.00	0.00
ENST00000599176.5	ENSG00000241288.7	713	526.93	0.00	0.00	0.00	0.00
ENST00000599350.5	ENSG00000241288.7	686	499.94	0.00	0.00	0.00	0.00
ENST00000600280.1	ENSG00000241288.7	683	496.94	0.00	0.00	0.00	0.00
ENST00000600712.5	ENSG00000241288.7	800	613.91	0.00	0.00	0.00	0.00
ENST00000601985.5	ENSG00000241288.7	614	427.98	0.00	0.00	0.00	0.00
ENST00000608488.1	ENSG00000241288.7	822	635.90	0.00	0.00	0.00	0.00
ENST00000609312.3	ENSG00000241288.7	422	236.25	0.00	0.00	0.00	0.00
ENST00000609352.5	ENSG00000241288.7	903	716.89	0.00	0.00	0.00	0.00
ENST00000614362.1	ENSG00000241288.7	540	354.03	0.00	0.00	0.00	0.00
ENST00000614540.4	ENSG00000241288.7	634	447.97	0.00	0.00	0.00	0.00
ENST00000614795.1	ENSG00000241288.7	670	483.95	0.00	0.00	0.00	0.00
ENST00000616043.1	ENSG00000241288.7	353	167.81	0.00	0.00	0.00	0.00
ENST00000617582.1	ENSG00000241288.7	289	105.76	4.00	0.64	0.44	23.11
ENST00000622381.4	ENSG00000241288.7	394	208.40	0.00	0.00	0.00	0.00
ENST00000625484.1	ENSG00000241288.7	846	659.90	75.00	1.92	1.33	69.46
ENST00000626312.1	ENSG00000241288.7	568	382.01	0.00	0.00	0.00	0.00
ENST00000626334.1	ENSG00000241288.7	685	498.94	0.00	0.00	0.00	0.00
ENST00000628013.2	ENSG00000241288.7	753	566.92	0.00	0.00	0.00	0.00
ENST00000628476.1	ENSG00000241288.7	965	778.89	0.00	0.00	0.00	0.00
ENST00000467868.3	ENSG00000241291.3	295	111.45	0.00	0.00	0.00	0.00
ENST00000496669.1	ENSG00000241293.1	1547	1360.89	122.30	1.52	1.06	100.00
ENST00000484817.1	ENSG00000241294.1	390	204.42	21.00	1.73	1.21	100.00
ENST00000478301.1	ENSG00000241295.1	372	186.57	0.00	0.00	0.00	0.00
ENST00000486987.1	ENSG00000241305.1	1043	856.89	0.00	0.00	0.00	0.00
ENST00000469035.1	ENSG00000241307.1	601	414.99	0.00	0.00	0.00	0.00
ENST00000466836.1	ENSG00000241313.2	468	282.12	2.02	0.12	0.08	5.65
ENST00000479752.1	ENSG00000241313.2	1700	1513.89	0.00	0.00	0.00	0.00
ENST00000495094.1	ENSG00000241313.2	975	788.89	94.60	2.02	1.41	94.35
ENST00000464420.5	ENSG00000241316.6	963	776.89	0.00	0.00	0.00	0.00
ENST00000482677.5	ENSG00000241316.6	2226	2039.89	0.00	0.00	0.00	0.00
ENST00000496640.2	ENSG00000241316.6	862	675.90	0.00	0.00	0.00	0.00
ENST00000456546.1	ENSG00000241317.1	333	148.17	0.00	0.00	0.00	0.00
ENST00000444540.3	ENSG00000241318.3	928	741.89	3.00	0.07	0.05	100.00
ENST00000479329.1	ENSG00000241319.1	568	382.01	2.00	0.09	0.06	100.00
ENST00000261644.8	ENSG00000241322.9	902	715.89	11.67	0.28	0.19	8.95
ENST00000354433.7	ENSG00000241322.9	1557	1370.89	19.17	0.24	0.16	7.67
ENST00000395906.7	ENSG00000241322.9	2571	2384.89	158.80	1.12	0.78	36.54
ENST00000472534.1	ENSG00000241322.9	1082	895.89	12.70	0.24	0.17	7.78
ENST00000475944.1	ENSG00000241322.9	457	271.15	4.66	0.29	0.20	9.43
ENST00000571263.2	ENSG00000241322.9	800	613.91	13.87	0.38	0.27	12.40
ENST00000583965.5	ENSG00000241322.9	562	376.01	0.00	0.00	0.00	0.00
ENST00000630868.1	ENSG00000241322.9	794	607.91	19.08	0.53	0.37	17.23
ENST00000470677.1	ENSG00000241324.1	254	73.59	0.00	0.00	0.00	0.00
ENST00000413148.1	ENSG00000241326.1	436	250.20	0.00	0.00	0.00	0.00
ENST00000460586.1	ENSG00000241328.1	1321	1134.89	0.00	0.00	0.00	0.00
ENST00000468873.3	ENSG00000241333.3	276	93.59	0.00	0.00	0.00	0.00
ENST00000482557.2	ENSG00000241334.2	334	149.15	0.00	0.00	0.00	0.00
ENST00000462531.1	ENSG00000241336.1	905	718.89	0.00	0.00	0.00	0.00
ENST00000490497.1	ENSG00000241336.1	423	237.25	0.00	0.00	0.00	0.00
ENST00000372849.8	ENSG00000241343.9	433	247.21	7.13	0.49	0.34	0.12
ENST00000392994.7	ENSG00000241343.9	691	504.94	198.47	6.63	4.62	1.57
ENST00000427805.6	ENSG00000241343.9	910	723.89	0.00	0.00	0.00	0.00
ENST00000465340.5	ENSG00000241343.9	2240	2053.89	252.52	2.07	1.44	0.49
ENST00000465744.5	ENSG00000241343.9	710	523.93	174.86	5.63	3.92	1.34
ENST00000471855.1	ENSG00000241343.9	399	213.36	43.69	3.46	2.40	0.82
ENST00000489407.1	ENSG00000241343.9	373	187.56	105.96	9.53	6.63	2.26
ENST00000491851.5	ENSG00000241343.9	547	361.02	108.52	5.07	3.53	1.20
ENST00000553110.7	ENSG00000241343.9	429	243.23	5492.28	381.06	265.17	90.48
ENST00000614077.4	ENSG00000241343.9	881	694.89	296.22	7.19	5.01	1.71
ENST00000483696.1	ENSG00000241344.1	477	291.11	0.00	0.00	0.00	0.00
ENST00000472838.1	ENSG00000241345.1	1754	1567.89	0.00	0.00	0.00	0.00
ENST00000476892.1	ENSG00000241345.1	572	386.00	0.00	0.00	0.00	0.00
ENST00000492453.1	ENSG00000241346.1	205	33.86	0.00	0.00	0.00	0.00
ENST00000497546.3	ENSG00000241347.3	295	111.45	0.00	0.00	0.00	0.00
ENST00000451831.1	ENSG00000241350.1	574	388.00	0.00	0.00	0.00	0.00
ENST00000483158.1	ENSG00000241351.3	392	206.41	306.96	25.10	17.46	100.00
ENST00000475592.2	ENSG00000241352.3	759	572.92	3.00	0.09	0.06	100.00
ENST00000424051.1	ENSG00000241353.3	595	408.99	2.68	0.11	0.08	100.00
ENST00000489560.1	ENSG00000241354.2	388	202.44	0.00	0.00	0.00	0.00
ENST00000435756.1	ENSG00000241356.1	929	742.89	0.00	0.00	0.00	0.00
ENST00000492523.1	ENSG00000241357.1	333	148.17	59.23	6.75	4.69	100.00
ENST00000482888.1	ENSG00000241358.1	637	450.97	2.00	0.07	0.05	100.00
ENST00000490344.1	ENSG00000241358.1	705	518.94	0.00	0.00	0.00	0.00
ENST00000488201.1	ENSG00000241359.1	558	372.02	0.00	0.00	0.00	0.00
ENST00000215904.6	ENSG00000241360.1	2010	1823.89	468.74	4.34	3.02	10.16
ENST00000403251.1	ENSG00000241360.1	1571	1384.89	3145.63	38.33	26.67	89.84
ENST00000411846.6	ENSG00000241361.8	1569	1382.89	51.56	0.63	0.44	100.00
ENST00000434803.1	ENSG00000241361.8	1220	1033.89	0.00	0.00	0.00	0.00
ENST00000460165.2	ENSG00000241362.2	307	122.93	15.00	2.06	1.43	100.00
ENST00000482625.1	ENSG00000241367.1	776	589.91	0.00	0.00	0.00	0.00
ENST00000462928.5	ENSG00000241369.5	584	398.00	0.00	0.00	0.00	0.00
ENST00000470546.5	ENSG00000241369.5	1519	1332.89	0.00	0.00	0.00	0.00
ENST00000474168.5	ENSG00000241369.5	547	361.02	0.00	0.00	0.00	0.00
ENST00000488173.5	ENSG00000241369.5	503	317.07	0.00	0.00	0.00	0.00
ENST00000488287.1	ENSG00000241369.5	430	244.22	0.00	0.00	0.00	0.00
ENST00000489012.5	ENSG00000241369.5	818	631.90	0.00	0.00	0.00	0.00
ENST00000492553.5	ENSG00000241369.5	836	649.90	0.00	0.00	0.00	0.00
ENST00000493473.1	ENSG00000241369.5	568	382.01	0.00	0.00	0.00	0.00
ENST00000494897.5	ENSG00000241369.5	736	549.92	0.00	0.00	0.00	0.00
ENST00000428040.6	ENSG00000241370.5	594	407.99	700.84	28.99	20.17	21.57
ENST00000433076.6	ENSG00000241370.5	577	391.00	177.90	7.68	5.34	5.71
ENST00000436442.2	ENSG00000241370.5	522	336.05	335.39	16.84	11.72	12.53
ENST00000442966.6	ENSG00000241370.5	525	339.04	951.41	47.35	32.95	35.24
ENST00000466327.5	ENSG00000241370.5	697	510.94	181.28	5.99	4.17	4.46
ENST00000473266.1	ENSG00000241370.5	621	434.97	529.60	20.55	14.30	15.29
ENST00000489124.5	ENSG00000241370.5	450	264.16	4.68	0.30	0.21	0.22
ENST00000491477.5	ENSG00000241370.5	457	271.15	51.71	3.22	2.24	2.39
ENST00000498414.5	ENSG00000241370.5	1492	1305.89	268.69	3.47	2.42	2.58
ENST00000494900.1	ENSG00000241383.1	429	243.23	0.00	0.00	0.00	0.00
ENST00000468501.1	ENSG00000241385.1	517	331.05	0.00	0.00	0.00	0.00
ENST00000433033.2	ENSG00000241388.4	612	425.98	0.00	0.00	0.00	0.00
ENST00000535301.1	ENSG00000241388.4	536	350.03	0.00	0.00	0.00	0.00
ENST00000537361.1	ENSG00000241388.4	659	472.95	0.00	0.00	0.00	0.00
ENST00000539163.1	ENSG00000241388.4	2455	2268.89	0.00	0.00	0.00	0.00
ENST00000619441.1	ENSG00000241388.4	343	157.97	0.00	0.00	0.00	0.00
ENST00000485574.3	ENSG00000241391.3	295	111.45	0.00	0.00	0.00	0.00
ENST00000490174.3	ENSG00000241392.3	284	101.05	0.00	0.00	0.00	0.00
ENST00000485522.3	ENSG00000241395.3	296	112.40	0.00	0.00	0.00	0.00
ENST00000497854.1	ENSG00000241397.1	223	47.42	0.00	0.00	0.00	0.00
ENST00000259053.5	ENSG00000241399.6	3741	3554.89	1172.01	5.56	3.87	92.54
ENST00000429078.6	ENSG00000241399.6	3803	3616.89	26.73	0.12	0.09	2.07
ENST00000480212.1	ENSG00000241399.6	3839	3652.89	0.00	0.00	0.00	0.00
ENST00000553424.5	ENSG00000241399.6	3866	3679.89	70.58	0.32	0.23	5.38
ENST00000481770.1	ENSG00000241400.1	362	176.69	1.00	0.10	0.07	100.00
ENST00000333845.10	ENSG00000241404.6	1310	1123.89	0.00	0.00	0.00	0.00
ENST00000395512.5	ENSG00000241404.6	1312	1125.89	94.57	1.42	0.99	9.51
ENST00000432129.1	ENSG00000241404.6	825	638.90	1.99	0.05	0.04	0.35
ENST00000466239.5	ENSG00000241404.6	2441	2254.89	501.47	3.75	2.61	25.18
ENST00000482938.1	ENSG00000241404.6	533	347.04	4.41	0.21	0.15	1.44
ENST00000489721.1	ENSG00000241404.6	455	269.15	151.03	9.47	6.59	63.52
ENST00000463999.3	ENSG00000241406.3	297	113.35	0.00	0.00	0.00	0.00
ENST00000427571.1	ENSG00000241409.1	851	664.90	25.52	0.65	0.45	100.00
ENST00000459634.1	ENSG00000241411.1	631	444.97	0.00	0.00	0.00	0.00
ENST00000492388.3	ENSG00000241413.3	296	112.40	0.00	0.00	0.00	0.00
ENST00000463294.1	ENSG00000241416.1	1010	823.89	3.00	0.06	0.04	100.00
ENST00000394346.2	ENSG00000241418.1	511	325.06	7.76	0.40	0.28	100.00
ENST00000482644.3	ENSG00000241420.3	293	109.55	0.00	0.00	0.00	0.00
ENST00000479921.2	ENSG00000241423.2	488	302.09	0.00	0.00	0.00	0.00
ENST00000495704.1	ENSG00000241429.1	1267	1080.89	16.00	0.25	0.17	100.00
ENST00000460682.1	ENSG00000241431.1	294	110.50	2.00	0.31	0.21	100.00
ENST00000464216.1	ENSG00000241431.1	403	217.34	0.00	0.00	0.00	0.00
ENST00000483735.1	ENSG00000241434.1	151	5.65	0.00	0.00	0.00	0.00
ENST00000463873.1	ENSG00000241438.1	448	262.17	13.00	0.84	0.58	100.00
ENST00000466506.1	ENSG00000241439.1	262	80.76	0.00	0.00	0.00	0.00
ENST00000492054.5	ENSG00000241449.5	573	387.00	0.00	0.00	0.00	0.00
ENST00000493400.1	ENSG00000241449.5	442	256.19	0.00	0.00	0.00	0.00
ENST00000495144.1	ENSG00000241449.5	698	511.94	0.00	0.00	0.00	0.00
ENST00000478056.2	ENSG00000241451.2	241	62.27	0.00	0.00	0.00	0.00
ENST00000465549.1	ENSG00000241456.1	564	378.01	0.00	0.00	0.00	0.00
ENST00000473817.1	ENSG00000241457.1	450	264.16	0.00	0.00	0.00	0.00
ENST00000469948.1	ENSG00000241458.1	618	431.98	1.00	0.04	0.03	100.00
ENST00000496499.3	ENSG00000241461.3	300	116.22	2.00	0.29	0.20	100.00
ENST00000471945.1	ENSG00000241462.1	383	197.48	0.00	0.00	0.00	0.00
ENST00000467018.3	ENSG00000241464.3	153	6.27	0.00	0.00	0.00	0.00
ENST00000292475.7	ENSG00000241468.7	607	420.98	633.80	25.41	17.68	8.81
ENST00000359832.8	ENSG00000241468.7	323	138.41	52.10	6.35	4.42	2.20
ENST00000394186.3	ENSG00000241468.7	305	121.01	511.34	71.31	49.62	24.71
ENST00000414062.5	ENSG00000241468.7	541	355.03	0.00	0.00	0.00	0.00
ENST00000449683.5	ENSG00000241468.7	460	274.14	2445.45	150.53	104.75	52.17
ENST00000466753.1	ENSG00000241468.7	774	587.91	0.00	0.00	0.00	0.00
ENST00000481899.1	ENSG00000241468.7	738	551.92	332.06	10.15	7.07	3.52
ENST00000485011.1	ENSG00000241468.7	597	410.99	86.15	3.54	2.46	1.23
ENST00000488775.5	ENSG00000241468.7	306	121.97	148.75	20.58	14.32	7.13
ENST00000491560.1	ENSG00000241468.7	658	471.96	0.00	0.00	0.00	0.00
ENST00000523680.1	ENSG00000241468.7	84	0.00	0.00	0.00	0.00	0.00
ENST00000524321.1	ENSG00000241468.7	584	398.00	15.60	0.66	0.46	0.23
ENST00000461121.5	ENSG00000241469.7	707	520.93	0.00	0.00	0.00	0.00
ENST00000464359.6	ENSG00000241469.7	2119	1932.89	0.00	0.00	0.00	0.00
ENST00000464823.5	ENSG00000241469.7	586	399.99	0.00	0.00	0.00	0.00
ENST00000466155.5	ENSG00000241469.7	604	417.98	0.00	0.00	0.00	0.00
ENST00000473528.6	ENSG00000241469.7	812	625.90	0.00	0.00	0.00	0.00
ENST00000475362.5	ENSG00000241469.7	561	375.01	0.00	0.00	0.00	0.00
ENST00000488852.5	ENSG00000241469.7	1197	1010.89	0.00	0.00	0.00	0.00
ENST00000497811.5	ENSG00000241469.7	856	669.90	0.00	0.00	0.00	0.00
ENST00000596110.5	ENSG00000241469.7	710	523.93	0.00	0.00	0.00	0.00
ENST00000600240.5	ENSG00000241469.7	714	527.93	0.00	0.00	0.00	0.00
ENST00000600749.5	ENSG00000241469.7	612	425.98	0.00	0.00	0.00	0.00
ENST00000601385.5	ENSG00000241469.7	665	478.95	0.00	0.00	0.00	0.00
ENST00000601930.5	ENSG00000241469.7	670	483.95	0.00	0.00	0.00	0.00
ENST00000607880.1	ENSG00000241469.7	453	267.16	0.00	0.00	0.00	0.00
ENST00000608110.5	ENSG00000241469.7	349	163.87	0.00	0.00	0.00	0.00
ENST00000608137.5	ENSG00000241469.7	660	473.95	0.00	0.00	0.00	0.00
ENST00000608306.5	ENSG00000241469.7	873	686.89	0.00	0.00	0.00	0.00
ENST00000608307.5	ENSG00000241469.7	501	315.07	0.00	0.00	0.00	0.00
ENST00000608506.5	ENSG00000241469.7	482	296.10	0.00	0.00	0.00	0.00
ENST00000608647.5	ENSG00000241469.7	561	375.01	0.00	0.00	0.00	0.00
ENST00000609366.5	ENSG00000241469.7	784	597.91	0.00	0.00	0.00	0.00
ENST00000609429.5	ENSG00000241469.7	743	556.92	0.00	0.00	0.00	0.00
ENST00000611829.4	ENSG00000241469.7	290	106.71	0.00	0.00	0.00	0.00
ENST00000612802.4	ENSG00000241469.7	619	432.98	0.00	0.00	0.00	0.00
ENST00000462497.5	ENSG00000241472.6	2556	2369.89	72.31	0.51	0.36	42.41
ENST00000466893.5	ENSG00000241472.6	823	636.90	7.16	0.19	0.13	15.64
ENST00000469148.1	ENSG00000241472.6	352	166.82	0.00	0.00	0.00	0.00
ENST00000474795.5	ENSG00000241472.6	2661	2474.89	0.00	0.00	0.00	0.00
ENST00000475371.5	ENSG00000241472.6	733	546.93	0.00	0.00	0.00	0.00
ENST00000479018.5	ENSG00000241472.6	560	374.01	0.00	0.00	0.00	0.00
ENST00000479588.1	ENSG00000241472.6	725	538.93	0.00	0.00	0.00	0.00
ENST00000490916.5	ENSG00000241472.6	545	359.03	10.84	0.51	0.35	41.95
ENST00000495542.5	ENSG00000241472.6	502	316.07	0.00	0.00	0.00	0.00
ENST00000498655.5	ENSG00000241472.6	547	361.02	0.00	0.00	0.00	0.00
ENST00000420887.2	ENSG00000241473.1	1069	882.89	1.00	0.02	0.01	100.00
ENST00000441360.1	ENSG00000241475.1	933	746.89	0.00	0.00	0.00	0.00
ENST00000336777.9	ENSG00000241476.8	1410	1223.89	0.00	0.00	0.00	0.00
ENST00000337502.5	ENSG00000241476.8	1292	1105.89	0.25	0.00	0.00	0.41
ENST00000476392.1	ENSG00000241476.8	677	490.95	27.41	0.94	0.66	99.59
ENST00000485881.1	ENSG00000241478.1	1943	1756.89	3.55	0.03	0.02	100.00
ENST00000480669.1	ENSG00000241479.1	535	349.03	0.00	0.00	0.00	0.00
ENST00000336963.8	ENSG00000241484.9	1487	1300.89	0.00	0.00	0.00	0.00
ENST00000356099.10	ENSG00000241484.9	1584	1397.89	38.13	0.46	0.32	38.88
ENST00000389772.8	ENSG00000241484.9	1474	1287.89	0.00	0.00	0.00	0.00
ENST00000389774.6	ENSG00000241484.9	1725	1538.89	0.00	0.00	0.00	0.00
ENST00000396119.6	ENSG00000241484.9	573	387.00	0.00	0.00	0.00	0.00
ENST00000412433.5	ENSG00000241484.9	581	395.00	9.59	0.41	0.29	34.62
ENST00000447333.5	ENSG00000241484.9	768	581.91	0.00	0.00	0.00	0.00
ENST00000460809.5	ENSG00000241484.9	2905	2718.89	4.01	0.02	0.02	2.10
ENST00000469342.1	ENSG00000241484.9	363	177.67	2.53	0.24	0.17	20.27
ENST00000469872.1	ENSG00000241484.9	548	362.02	0.00	0.00	0.00	0.00
ENST00000495219.1	ENSG00000241484.9	646	459.96	1.33	0.05	0.03	4.13
ENST00000498310.1	ENSG00000241484.9	732	545.93	0.00	0.00	0.00	0.00
ENST00000479137.3	ENSG00000241487.3	296	112.40	0.00	0.00	0.00	0.00
ENST00000422081.6	ENSG00000241489.7	2635	2448.89	10316.98	71.09	49.47	99.97
ENST00000427113.2	ENSG00000241489.7	906	719.89	1.00	0.02	0.02	0.03
ENST00000441880.1	ENSG00000241489.7	416	230.28	0.00	0.00	0.00	0.00
ENST00000523759.5	ENSG00000241489.7	742	555.92	0.00	0.00	0.00	0.00
ENST00000481773.1	ENSG00000241490.1	743	556.92	0.00	0.00	0.00	0.00
ENST00000493033.1	ENSG00000241490.1	3023	2836.89	0.00	0.00	0.00	0.00
ENST00000461273.1	ENSG00000241493.1	132	1.61	0.00	0.00	0.00	0.00
ENST00000472981.1	ENSG00000241494.1	438	252.20	28.93	1.94	1.35	100.00
ENST00000492041.1	ENSG00000241499.1	314	129.68	2.00	0.26	0.18	100.00
ENST00000417409.1	ENSG00000241505.1	506	320.07	0.00	0.00	0.00	0.00
ENST00000478110.1	ENSG00000241506.1	1320	1133.89	4384.76	65.26	45.41	100.00
ENST00000492525.1	ENSG00000241511.1	396	210.38	2.93	0.23	0.16	100.00
ENST00000414135.1	ENSG00000241520.1	976	789.89	0.00	0.00	0.00	0.00
ENST00000489734.3	ENSG00000241524.3	266	84.39	0.00	0.00	0.00	0.00
ENST00000466740.2	ENSG00000241525.4	388	202.44	4.01	0.33	0.23	100.00
ENST00000599026.1	ENSG00000241525.4	887	700.89	0.00	0.00	0.00	0.00
ENST00000629249.1	ENSG00000241525.4	413	227.29	0.00	0.00	0.00	0.00
ENST00000463581.1	ENSG00000241526.1	102	0.00	0.00	0.00	0.00	0.00
ENST00000481698.1	ENSG00000241527.1	905	718.89	0.00	0.00	0.00	0.00
ENST00000493013.3	ENSG00000241529.3	295	111.45	0.00	0.00	0.00	0.00
ENST00000493675.1	ENSG00000241532.1	1213	1026.89	0.00	0.00	0.00	0.00
ENST00000468470.1	ENSG00000241535.1	561	375.01	5.00	0.22	0.16	100.00
ENST00000495088.1	ENSG00000241537.1	933	746.89	15.00	0.34	0.24	100.00
ENST00000461922.1	ENSG00000241539.1	436	250.20	0.00	0.00	0.00	0.00
ENST00000477138.3	ENSG00000241542.3	299	115.26	0.00	0.00	0.00	0.00
ENST00000469196.1	ENSG00000241544.1	1497	1310.89	0.00	0.00	0.00	0.00
ENST00000491262.1	ENSG00000241546.1	348	162.88	0.00	0.00	0.00	0.00
ENST00000486001.1	ENSG00000241547.1	468	282.12	21.00	1.26	0.87	100.00
ENST00000463434.5	ENSG00000241549.8	1457	1270.89	119.13	1.58	1.10	7.89
ENST00000479900.5	ENSG00000241549.8	1203	1016.89	493.22	8.18	5.70	40.80
ENST00000492832.2	ENSG00000241549.8	801	614.91	375.04	10.29	7.16	51.31
ENST00000476144.3	ENSG00000241550.3	297	113.35	0.00	0.00	0.00	0.00
ENST00000473445.3	ENSG00000241552.3	294	110.50	0.00	0.00	0.00	0.00
ENST00000397261.7	ENSG00000241553.12	2582	2395.89	7604.42	53.56	37.27	53.19
ENST00000417500.5	ENSG00000241553.12	957	770.89	160.52	3.51	2.45	3.49
ENST00000433034.1	ENSG00000241553.12	926	739.89	6.24	0.14	0.10	0.14
ENST00000440787.5	ENSG00000241553.12	910	723.89	103.94	2.42	1.69	2.41
ENST00000467289.5	ENSG00000241553.12	729	542.93	510.94	15.88	11.05	15.77
ENST00000479956.1	ENSG00000241553.12	506	320.07	38.78	2.04	1.42	2.03
ENST00000485273.1	ENSG00000241553.12	577	391.00	458.15	19.77	13.76	19.64
ENST00000498623.6	ENSG00000241553.12	942	755.89	150.36	3.36	2.34	3.33
ENST00000478358.1	ENSG00000241556.1	465	279.13	11.95	0.72	0.50	100.00
ENST00000460210.1	ENSG00000241560.5	396	210.38	0.00	0.00	0.00	0.00
ENST00000467304.1	ENSG00000241560.5	576	390.00	0.00	0.00	0.00	0.00
ENST00000475939.5	ENSG00000241560.5	1687	1500.89	0.00	0.00	0.00	0.00
ENST00000487814.1	ENSG00000241560.5	690	503.94	0.00	0.00	0.00	0.00
ENST00000496219.5	ENSG00000241560.5	539	353.03	0.00	0.00	0.00	0.00
ENST00000471472.2	ENSG00000241562.2	736	549.92	0.00	0.00	0.00	0.00
ENST00000377049.3	ENSG00000241563.3	1130	943.89	132.32	2.37	1.65	100.00
ENST00000462693.1	ENSG00000241566.1	390	204.42	0.00	0.00	0.00	0.00
ENST00000481467.3	ENSG00000241568.3	293	109.55	0.00	0.00	0.00	0.00
ENST00000478823.1	ENSG00000241570.8	610	423.98	0.00	0.00	0.00	0.00
ENST00000493825.1	ENSG00000241570.8	576	390.00	0.00	0.00	0.00	0.00
ENST00000497652.5	ENSG00000241570.8	516	330.05	0.00	0.00	0.00	0.00
ENST00000593321.5	ENSG00000241570.8	699	512.94	0.00	0.00	0.00	0.00
ENST00000594095.1	ENSG00000241570.8	521	335.05	0.00	0.00	0.00	0.00
ENST00000595248.1	ENSG00000241570.8	912	725.89	0.00	0.00	0.00	0.00
ENST00000595774.5	ENSG00000241570.8	741	554.92	0.00	0.00	0.00	0.00
ENST00000598139.5	ENSG00000241570.8	713	526.93	0.00	0.00	0.00	0.00
ENST00000598787.5	ENSG00000241570.8	501	315.07	0.00	0.00	0.00	0.00
ENST00000607937.1	ENSG00000241570.8	438	252.20	0.00	0.00	0.00	0.00
ENST00000608349.5	ENSG00000241570.8	280	97.31	0.00	0.00	0.00	0.00
ENST00000608686.5	ENSG00000241570.8	377	191.53	0.00	0.00	0.00	0.00
ENST00000625677.1	ENSG00000241570.8	527	341.04	0.00	0.00	0.00	0.00
ENST00000625937.2	ENSG00000241570.8	477	291.11	0.00	0.00	0.00	0.00
ENST00000627207.2	ENSG00000241570.8	759	572.92	0.00	0.00	0.00	0.00
ENST00000453978.2	ENSG00000241571.2	1279	1092.89	0.00	0.00	0.00	0.00
ENST00000460946.1	ENSG00000241572.1	394	208.40	0.00	0.00	0.00	0.00
ENST00000476308.1	ENSG00000241572.1	623	436.97	0.00	0.00	0.00	0.00
ENST00000491624.1	ENSG00000241573.1	395	209.39	0.00	0.00	0.00	0.00
ENST00000430438.1	ENSG00000241577.1	559	373.01	0.00	0.00	0.00	0.00
ENST00000479812.1	ENSG00000241582.1	475	289.11	4.00	0.23	0.16	100.00
ENST00000487928.3	ENSG00000241587.3	298	114.31	0.00	0.00	0.00	0.00
ENST00000462651.3	ENSG00000241588.3	202	31.76	0.00	0.00	0.00	0.00
ENST00000490729.1	ENSG00000241590.1	548	362.02	0.00	0.00	0.00	0.00
ENST00000468434.1	ENSG00000241592.1	172	13.91	0.00	0.00	0.00	0.00
ENST00000464131.1	ENSG00000241593.5	1014	827.89	0.00	0.00	0.00	0.00
ENST00000478239.5	ENSG00000241593.5	561	375.01	0.00	0.00	0.00	0.00
ENST00000334109.3	ENSG00000241595.2	967	780.89	15.54	0.34	0.23	100.00
ENST00000491321.1	ENSG00000241596.1	562	376.01	0.00	0.00	0.00	0.00
ENST00000484584.2	ENSG00000241597.2	579	393.00	2.00	0.09	0.06	100.00
ENST00000399682.1	ENSG00000241598.5	1181	994.89	4.00	0.07	0.05	100.00
ENST00000616115.1	ENSG00000241598.5	660	473.95	0.00	0.00	0.00	0.00
ENST00000496488.1	ENSG00000241599.1	457	271.15	0.00	0.00	0.00	0.00
ENST00000470792.3	ENSG00000241604.3	296	112.40	0.00	0.00	0.00	0.00
ENST00000413104.1	ENSG00000241607.1	546	360.02	65.63	3.08	2.14	100.00
ENST00000488289.1	ENSG00000241612.1	483	297.10	1.00	0.06	0.04	100.00
ENST00000477850.3	ENSG00000241613.3	296	112.40	0.00	0.00	0.00	0.00
ENST00000340929.4	ENSG00000241621.1	2049	1862.89	0.00	0.00	0.00	0.00
ENST00000474487.1	ENSG00000241622.1	481	295.10	0.00	0.00	0.00	0.00
ENST00000466851.3	ENSG00000241625.3	291	107.65	0.00	0.00	0.00	0.00
ENST00000461599.1	ENSG00000241627.3	1801	1614.89	1263.99	13.21	9.19	100.00
ENST00000483452.3	ENSG00000241631.3	272	89.89	0.00	0.00	0.00	0.00
ENST00000489433.1	ENSG00000241634.1	509	323.06	0.00	0.00	0.00	0.00
ENST00000305208.9	ENSG00000241635.7	2382	2195.89	16.35	0.13	0.09	100.00
ENST00000360418.4	ENSG00000241635.7	3389	3202.89	0.00	0.00	0.00	0.00
ENST00000486767.1	ENSG00000241636.1	576	390.00	0.00	0.00	0.00	0.00
ENST00000467293.2	ENSG00000241640.2	467	281.13	0.00	0.00	0.00	0.00
ENST00000466136.1	ENSG00000241641.1	431	245.22	0.00	0.00	0.00	0.00
ENST00000013222.5	ENSG00000241644.2	2559	2372.89	3.34	0.02	0.02	3.68
ENST00000409539.1	ENSG00000241644.2	803	616.91	16.99	0.46	0.32	71.98
ENST00000461246.1	ENSG00000241644.2	705	518.94	0.00	0.00	0.00	0.00
ENST00000484180.1	ENSG00000241644.2	1057	870.89	8.11	0.16	0.11	24.34
ENST00000467225.1	ENSG00000241648.1	768	581.91	0.00	0.00	0.00	0.00
ENST00000475247.2	ENSG00000241651.4	599	412.99	4.00	0.16	0.11	100.00
ENST00000476759.3	ENSG00000241652.3	296	112.40	1.00	0.15	0.10	100.00
ENST00000466869.1	ENSG00000241654.1	581	395.00	0.00	0.00	0.00	0.00
ENST00000486088.1	ENSG00000241656.1	380	194.50	0.00	0.00	0.00	0.00
ENST00000471935.1	ENSG00000241657.1	408	222.31	1.00	0.08	0.05	100.00
ENST00000478565.1	ENSG00000241661.1	588	401.99	0.00	0.00	0.00	0.00
ENST00000473031.3	ENSG00000241665.3	287	103.87	0.00	0.00	0.00	0.00
ENST00000451992.2	ENSG00000241666.2	2523	2336.89	2.00	0.01	0.01	100.00
ENST00000460597.1	ENSG00000241667.1	749	562.92	0.00	0.00	0.00	0.00
ENST00000495944.2	ENSG00000241668.2	589	402.99	1.00	0.04	0.03	100.00
ENST00000498413.1	ENSG00000241669.1	535	349.03	0.00	0.00	0.00	0.00
ENST00000450734.1	ENSG00000241670.3	457	271.15	0.00	0.00	0.00	100.00
ENST00000477323.1	ENSG00000241671.1	567	381.01	3.00	0.13	0.09	100.00
ENST00000464146.1	ENSG00000241673.1	258	77.16	0.00	0.00	0.00	0.00
ENST00000464563.1	ENSG00000241678.1	479	293.10	1.00	0.06	0.04	100.00
ENST00000465880.1	ENSG00000241679.2	529	343.04	0.00	0.00	0.00	0.00
ENST00000483262.1	ENSG00000241679.2	391	205.42	0.00	0.00	0.00	0.00
ENST00000490759.1	ENSG00000241680.1	375	189.55	3.00	0.27	0.19	100.00
ENST00000460833.1	ENSG00000241684.5	3691	3504.89	0.00	0.00	0.00	0.00
ENST00000474768.5	ENSG00000241684.5	2388	2201.89	0.00	0.00	0.00	0.00
ENST00000481312.1	ENSG00000241684.5	1970	1783.89	0.00	0.00	0.00	0.00
ENST00000485174.5	ENSG00000241684.5	573	387.00	0.00	0.00	0.00	0.00
ENST00000262942.9	ENSG00000241685.8	1565	1378.89	7258.75	88.83	61.82	73.73
ENST00000432786.5	ENSG00000241685.8	1516	1329.89	568.15	7.21	5.02	5.98
ENST00000441989.6	ENSG00000241685.8	1702	1515.89	0.00	0.00	0.00	0.00
ENST00000463009.1	ENSG00000241685.8	719	532.93	23.95	0.76	0.53	0.63
ENST00000471960.5	ENSG00000241685.8	741	554.92	0.00	0.00	0.00	0.00
ENST00000477240.1	ENSG00000241685.8	541	355.03	498.15	23.68	16.48	19.65
ENST00000380593.4	ENSG00000241690.3	1866	1679.89	0.00	0.00	0.00	0.00
ENST00000478699.2	ENSG00000241693.2	274	91.73	0.00	0.00	0.00	0.00
ENST00000491450.1	ENSG00000241695.1	521	335.05	0.00	0.00	0.00	0.00
ENST00000464537.1	ENSG00000241696.1	479	293.10	0.00	0.00	0.00	0.00
ENST00000488262.1	ENSG00000241696.1	940	753.89	0.00	0.00	0.00	0.00
ENST00000374879.4	ENSG00000241697.4	2611	2424.89	4.03	0.03	0.02	100.00
ENST00000486808.3	ENSG00000241709.3	300	116.22	0.00	0.00	0.00	0.00
ENST00000457911.1	ENSG00000241717.1	2907	2720.89	24.10	0.15	0.10	100.00
ENST00000431955.1	ENSG00000241720.2	808	621.90	0.00	0.00	0.00	0.00
ENST00000497904.1	ENSG00000241721.1	306	121.97	0.00	0.00	0.00	0.00
ENST00000491760.2	ENSG00000241722.2	320	135.50	0.00	0.00	0.00	0.00
ENST00000486836.1	ENSG00000241723.1	613	426.98	0.00	0.00	0.00	0.00
ENST00000422357.5	ENSG00000241728.5	704	517.94	0.00	0.00	0.00	0.00
ENST00000444409.1	ENSG00000241728.5	619	432.98	0.00	0.00	0.00	0.00
ENST00000437960.1	ENSG00000241735.1	408	222.31	5.65	0.43	0.30	94.06
ENST00000477993.1	ENSG00000241735.1	1027	840.89	1.35	0.03	0.02	5.94
ENST00000400136.2	ENSG00000241737.2	1395	1208.89	27.37	0.38	0.27	100.00
ENST00000480493.1	ENSG00000241738.1	1951	1764.89	4.00	0.04	0.03	100.00
ENST00000496412.1	ENSG00000241739.1	480	294.10	1.00	0.06	0.04	100.00
ENST00000482859.1	ENSG00000241741.1	796	609.91	166.76	4.61	3.21	100.00
ENST00000468762.2	ENSG00000241743.2	497	311.08	0.00	0.00	0.00	0.00
ENST00000472008.1	ENSG00000241744.1	736	549.92	0.00	0.00	0.00	0.00
ENST00000460504.3	ENSG00000241745.3	316	131.62	0.00	0.00	0.00	0.00
ENST00000478813.1	ENSG00000241746.1	628	441.97	1.00	0.04	0.03	100.00
ENST00000489520.2	ENSG00000241749.4	1144	957.89	7.33	0.13	0.09	59.02
ENST00000493929.1	ENSG00000241749.4	878	691.89	3.67	0.09	0.06	40.98
ENST00000622976.1	ENSG00000241749.4	1023	836.89	0.00	0.00	0.00	0.00
ENST00000487772.1	ENSG00000241754.1	515	329.06	0.00	0.00	0.00	0.00
ENST00000493819.1	ENSG00000241755.1	409	223.31	29.00	2.19	1.53	100.00
ENST00000468131.3	ENSG00000241756.3	297	113.35	0.00	0.00	0.00	0.00
ENST00000487050.3	ENSG00000241757.3	298	114.31	0.00	0.00	0.00	0.00
ENST00000440971.2	ENSG00000241764.3	651	464.96	0.00	0.00	0.00	0.00
ENST00000457510.2	ENSG00000241764.3	657	470.96	0.00	0.00	0.00	0.00
ENST00000609979.1	ENSG00000241764.3	553	367.02	0.00	0.00	0.00	0.00
ENST00000471748.2	ENSG00000241765.2	340	155.02	0.00	0.00	0.00	0.00
ENST00000463978.1	ENSG00000241767.2	553	367.02	0.00	0.00	0.00	0.00
ENST00000497379.2	ENSG00000241767.2	838	651.90	0.00	0.00	0.00	0.00
ENST00000412882.5	ENSG00000241769.7	618	431.98	0.00	0.00	0.00	0.00
ENST00000430173.1	ENSG00000241769.7	298	114.31	0.00	0.00	0.00	0.00
ENST00000431025.1	ENSG00000241769.7	635	448.97	0.00	0.00	0.00	0.00
ENST00000431214.5	ENSG00000241769.7	789	602.91	0.00	0.00	0.00	0.00
ENST00000437981.5	ENSG00000241769.7	419	233.26	0.00	0.00	0.00	0.00
ENST00000447209.5	ENSG00000241769.7	564	378.01	3.13	0.14	0.10	2.61
ENST00000451969.1	ENSG00000241769.7	836	649.90	1.56	0.04	0.03	0.76
ENST00000596412.6	ENSG00000241769.7	631	444.97	0.00	0.00	0.00	0.00
ENST00000608342.5	ENSG00000241769.7	556	370.02	0.00	0.00	0.00	0.00
ENST00000608355.1	ENSG00000241769.7	495	309.08	0.00	0.00	0.00	0.00
ENST00000608616.5	ENSG00000241769.7	747	560.92	1.97	0.06	0.04	1.11
ENST00000609161.5	ENSG00000241769.7	524	338.05	6.77	0.34	0.24	6.32
ENST00000609314.5	ENSG00000241769.7	894	707.89	0.00	0.00	0.00	0.00
ENST00000609651.5	ENSG00000241769.7	601	414.99	0.00	0.00	0.00	0.00
ENST00000618757.4	ENSG00000241769.7	2347	2160.89	11.55	0.09	0.06	1.69
ENST00000618820.1	ENSG00000241769.7	513	327.06	90.75	4.68	3.26	87.51
ENST00000480817.1	ENSG00000241770.1	320	135.50	0.00	0.00	0.00	0.00
ENST00000449869.1	ENSG00000241772.2	442	256.19	0.00	0.00	0.00	0.00
ENST00000458007.2	ENSG00000241772.2	744	557.92	0.00	0.00	0.00	0.00
ENST00000490933.1	ENSG00000241776.1	911	724.89	0.00	0.00	0.00	0.00
ENST00000491371.1	ENSG00000241777.1	97	0.00	0.00	0.00	0.00	0.00
ENST00000495378.1	ENSG00000241782.1	474	288.11	1.00	0.06	0.04	100.00
ENST00000470634.3	ENSG00000241785.3	284	101.05	0.00	0.00	0.00	0.00
ENST00000466108.1	ENSG00000241787.1	1367	1180.89	0.00	0.00	0.00	0.00
ENST00000489624.2	ENSG00000241788.2	230	53.06	0.00	0.00	0.00	0.00
ENST00000494496.3	ENSG00000241789.3	287	103.87	0.00	0.00	0.00	0.00
ENST00000416471.2	ENSG00000241790.2	1785	1598.89	0.00	0.00	0.00	0.00
ENST00000480777.3	ENSG00000241791.3	288	104.82	0.00	0.00	0.00	0.00
ENST00000476987.1	ENSG00000241792.1	492	306.08	0.00	0.00	0.00	0.00
ENST00000392653.2	ENSG00000241794.1	709	522.93	6.06	0.20	0.14	100.00
ENST00000482313.1	ENSG00000241804.1	553	367.02	0.00	0.00	0.00	0.00
ENST00000480656.3	ENSG00000241807.3	221	45.84	0.00	0.00	0.00	0.00
ENST00000487776.1	ENSG00000241808.1	387	201.44	0.00	0.00	0.00	0.00
ENST00000490961.1	ENSG00000241809.1	571	385.01	0.00	0.00	0.00	0.00
ENST00000476476.1	ENSG00000241810.1	274	91.73	0.00	0.00	0.00	0.00
ENST00000466902.1	ENSG00000241815.1	747	560.92	0.00	0.00	0.00	0.00
ENST00000460684.1	ENSG00000241818.1	461	275.14	0.00	0.00	0.00	0.00
ENST00000486285.1	ENSG00000241818.1	432	246.22	0.00	0.00	0.00	0.00
ENST00000487098.3	ENSG00000241821.3	295	111.45	0.00	0.00	0.00	0.00
ENST00000481005.2	ENSG00000241825.2	679	492.95	0.00	0.00	0.00	0.00
ENST00000480485.2	ENSG00000241828.2	328	143.29	0.00	0.00	0.00	0.00
ENST00000497178.1	ENSG00000241829.1	464	278.13	0.00	0.00	0.00	0.00
ENST00000428828.1	ENSG00000241832.1	1915	1728.89	0.00	0.00	0.00	0.00
ENST00000465197.3	ENSG00000241834.3	281	98.24	0.00	0.00	0.00	0.00
ENST00000290299.6	ENSG00000241837.6	932	745.89	4110.36	92.99	64.71	83.70
ENST00000417181.5	ENSG00000241837.6	462	276.14	0.00	0.00	0.00	0.00
ENST00000418933.1	ENSG00000241837.6	415	229.28	128.52	9.46	6.58	8.51
ENST00000429064.1	ENSG00000241837.6	442	256.19	0.00	0.00	0.00	0.00
ENST00000431254.5	ENSG00000241837.6	583	397.00	11.40	0.48	0.34	0.44
ENST00000484627.5	ENSG00000241837.6	157	7.61	0.00	0.00	0.00	0.00
ENST00000487374.1	ENSG00000241837.6	469	283.12	0.00	0.00	0.00	0.00
ENST00000491703.5	ENSG00000241837.6	2839	2652.89	314.41	2.00	1.39	1.80
ENST00000495005.5	ENSG00000241837.6	586	399.99	146.31	6.17	4.30	5.56
ENST00000496044.5	ENSG00000241837.6	673	486.95	0.00	0.00	0.00	0.00
ENST00000417657.1	ENSG00000241838.3	1123	936.89	9.31	0.17	0.12	100.00
ENST00000323544.4	ENSG00000241839.9	3720	3533.89	1436.49	6.86	4.77	100.00
ENST00000616065.4	ENSG00000241839.9	3569	3382.89	0.00	0.00	0.00	0.00
ENST00000480211.1	ENSG00000241846.1	153	6.27	0.00	0.00	0.00	0.00
ENST00000289989.9	ENSG00000241852.9	2016	1829.89	219.86	2.03	1.41	46.49
ENST00000409586.7	ENSG00000241852.9	2021	1834.89	88.84	0.82	0.57	18.73
ENST00000453427.2	ENSG00000241852.9	953	766.89	0.00	0.00	0.00	0.00
ENST00000475994.1	ENSG00000241852.9	448	262.17	8.19	0.53	0.37	12.08
ENST00000495957.1	ENSG00000241852.9	807	620.90	21.50	0.58	0.41	13.40
ENST00000614574.4	ENSG00000241852.9	1955	1768.89	42.48	0.41	0.28	9.29
ENST00000615223.2	ENSG00000241852.9	1848	1661.89	0.00	0.00	0.00	0.00
ENST00000471148.1	ENSG00000241853.1	389	203.43	1.00	0.08	0.06	100.00
ENST00000430079.5	ENSG00000241859.6	689	502.94	0.00	0.00	0.00	0.00
ENST00000460561.1	ENSG00000241859.6	680	493.95	0.00	0.00	0.00	0.00
ENST00000472227.5	ENSG00000241859.6	1816	1629.89	0.00	0.00	0.00	0.00
ENST00000466557.6	ENSG00000241860.6	1301	1114.89	30.11	0.46	0.32	91.98
ENST00000484859.1	ENSG00000241860.6	4860	4673.89	11.00	0.04	0.03	8.02
ENST00000490997.5	ENSG00000241860.6	518	332.05	0.00	0.00	0.00	0.00
ENST00000491962.1	ENSG00000241860.6	278	95.44	0.00	0.00	0.00	0.00
ENST00000464421.2	ENSG00000241861.2	993	806.89	0.00	0.00	0.00	0.00
ENST00000470065.3	ENSG00000241866.3	298	114.31	0.00	0.00	0.00	0.00
ENST00000495872.3	ENSG00000241868.3	271	88.97	0.00	0.00	0.00	0.00
ENST00000482412.3	ENSG00000241869.3	273	90.81	0.00	0.00	0.00	0.00
ENST00000468453.1	ENSG00000241870.1	592	405.99	0.00	0.00	0.00	0.00
ENST00000465035.1	ENSG00000241874.1	409	223.31	0.00	0.00	0.00	0.00
ENST00000472309.1	ENSG00000241877.1	591	404.99	0.00	0.00	0.00	0.00
ENST00000266095.9	ENSG00000241878.10	2655	2468.89	0.00	0.00	0.00	0.00
ENST00000382151.6	ENSG00000241878.10	2669	2482.89	1357.91	9.23	6.42	19.61
ENST00000397500.5	ENSG00000241878.10	2194	2007.89	100.02	0.84	0.58	1.79
ENST00000422020.5	ENSG00000241878.10	1015	828.89	0.00	0.00	0.00	0.00
ENST00000429683.1	ENSG00000241878.10	609	422.98	0.00	0.00	0.00	0.00
ENST00000431201.5	ENSG00000241878.10	460	274.14	0.00	0.00	0.00	0.00
ENST00000435900.5	ENSG00000241878.10	1723	1536.89	22.99	0.25	0.18	0.54
ENST00000437808.5	ENSG00000241878.10	2264	2077.89	148.85	1.21	0.84	2.57
ENST00000439502.6	ENSG00000241878.10	1963	1776.89	6.85	0.07	0.05	0.14
ENST00000442379.1	ENSG00000241878.10	722	535.93	20.85	0.66	0.46	1.40
ENST00000460723.5	ENSG00000241878.10	2534	2347.89	292.76	2.10	1.46	4.47
ENST00000473770.5	ENSG00000241878.10	2378	2191.89	167.27	1.29	0.90	2.74
ENST00000474017.5	ENSG00000241878.10	1760	1573.89	401.04	4.30	2.99	9.14
ENST00000478893.5	ENSG00000241878.10	1056	869.89	26.84	0.52	0.36	1.11
ENST00000479851.1	ENSG00000241878.10	655	468.96	0.00	0.00	0.00	0.00
ENST00000486675.5	ENSG00000241878.10	837	650.90	0.00	0.00	0.00	0.00
ENST00000491342.1	ENSG00000241878.10	692	505.94	797.62	26.60	18.51	56.52
ENST00000613748.1	ENSG00000241878.10	65	0.00	0.00	0.00	0.00	0.00
ENST00000465138.1	ENSG00000241879.1	268	86.21	0.00	0.00	0.00	0.00
ENST00000486508.1	ENSG00000241881.1	384	198.47	0.00	0.00	0.00	0.00
ENST00000496247.1	ENSG00000241882.1	545	359.03	0.00	0.00	0.00	0.00
ENST00000484222.1	ENSG00000241884.2	2084	1897.89	0.00	0.00	0.00	0.00
ENST00000498247.2	ENSG00000241884.2	552	366.02	0.00	0.00	0.00	0.00
ENST00000497961.1	ENSG00000241886.1	562	376.01	0.00	0.00	0.00	0.00
ENST00000470913.2	ENSG00000241888.2	821	634.90	0.00	0.00	0.00	0.00
ENST00000478867.1	ENSG00000241889.1	734	547.93	186.00	5.73	3.99	100.00
ENST00000484355.1	ENSG00000241890.1	562	376.01	1.00	0.04	0.03	100.00
ENST00000492764.1	ENSG00000241891.1	598	411.99	0.00	0.00	0.00	0.00
ENST00000492841.1	ENSG00000241899.1	512	326.06	1.00	0.05	0.04	100.00
ENST00000485187.1	ENSG00000241905.1	316	131.62	0.00	0.00	0.00	0.00
ENST00000461659.1	ENSG00000241907.1	355	169.78	4.00	0.40	0.28	100.00
ENST00000477100.1	ENSG00000241911.1	408	222.31	0.00	0.00	0.00	0.00
ENST00000462300.1	ENSG00000241912.1	382	196.48	0.00	0.00	0.00	0.00
ENST00000496272.1	ENSG00000241913.1	170	12.96	0.00	0.00	0.00	0.00
ENST00000494902.1	ENSG00000241917.1	459	273.14	0.00	0.00	0.00	0.00
ENST00000488818.1	ENSG00000241921.1	646	459.96	0.00	0.00	0.00	0.00
ENST00000476715.2	ENSG00000241923.2	622	435.97	13.73	0.53	0.37	100.00
ENST00000489829.1	ENSG00000241926.1	745	558.92	0.00	0.00	0.00	0.00
ENST00000461814.1	ENSG00000241929.1	1020	833.89	1.00	0.02	0.01	100.00
ENST00000468671.1	ENSG00000241932.1	324	139.39	0.00	0.00	0.00	0.00
ENST00000465933.1	ENSG00000241933.1	2919	2732.89	0.00	0.00	0.00	0.00
ENST00000370642.4	ENSG00000241935.8	384	198.47	10.28	0.87	0.61	27.60
ENST00000370646.8	ENSG00000241935.8	2488	2301.89	190.07	1.39	0.97	43.99
ENST00000370647.8	ENSG00000241935.8	1999	1812.89	62.05	0.58	0.40	18.23
ENST00000465608.1	ENSG00000241935.8	2581	2394.89	45.79	0.32	0.22	10.19
ENST00000462240.3	ENSG00000241939.3	305	121.01	0.00	0.00	0.00	0.00
ENST00000480482.2	ENSG00000241941.2	403	217.34	4.00	0.31	0.22	100.00
ENST00000460498.2	ENSG00000241942.2	340	155.02	2.00	0.22	0.15	100.00
ENST00000469842.2	ENSG00000241943.2	285	101.99	0.00	0.00	0.00	0.00
ENST00000291576.11	ENSG00000241945.7	3297	3110.89	46.43	0.25	0.18	19.01
ENST00000456705.1	ENSG00000241945.7	604	417.98	0.00	0.00	0.00	0.00
ENST00000471490.1	ENSG00000241945.7	4564	4377.89	0.00	0.00	0.00	0.00
ENST00000476948.1	ENSG00000241945.7	603	416.98	22.16	0.90	0.62	67.70
ENST00000486126.1	ENSG00000241945.7	583	397.00	4.14	0.18	0.12	13.29
ENST00000494310.5	ENSG00000241945.7	712	525.93	0.00	0.00	0.00	0.00
ENST00000465165.1	ENSG00000241946.1	161	9.10	1.00	1.86	1.29	100.00
ENST00000476029.1	ENSG00000241947.1	1046	859.89	0.00	0.00	0.00	0.00
ENST00000486188.1	ENSG00000241950.1	442	256.19	0.00	0.00	0.00	0.00
ENST00000444848.1	ENSG00000241954.1	444	258.18	0.00	0.00	0.00	0.00
ENST00000486913.3	ENSG00000241956.9	1618	1431.89	1.16	0.01	0.01	100.00
ENST00000517508.5	ENSG00000241956.9	804	617.91	0.00	0.00	0.00	0.00
ENST00000519267.1	ENSG00000241956.9	537	351.03	0.00	0.00	0.00	0.00
ENST00000519327.5	ENSG00000241956.9	496	310.08	0.00	0.00	0.00	0.00
ENST00000519329.1	ENSG00000241956.9	541	355.03	0.00	0.00	0.00	0.00
ENST00000519570.5	ENSG00000241956.9	717	530.93	0.00	0.00	0.00	0.00
ENST00000519750.1	ENSG00000241956.9	516	330.05	0.00	0.00	0.00	0.00
ENST00000519901.1	ENSG00000241956.9	533	347.04	0.00	0.00	0.00	0.00
ENST00000519904.1	ENSG00000241956.9	397	211.38	0.00	0.00	0.00	0.00
ENST00000522303.5	ENSG00000241956.9	526	340.04	0.00	0.00	0.00	0.00
ENST00000522646.5	ENSG00000241956.9	548	362.02	0.00	0.00	0.00	0.00
ENST00000522686.5	ENSG00000241956.9	774	587.91	0.00	0.00	0.00	0.00
ENST00000522762.1	ENSG00000241956.9	583	397.00	0.00	0.00	0.00	0.00
ENST00000523648.5	ENSG00000241956.9	748	561.92	0.00	0.00	0.00	0.00
ENST00000523704.5	ENSG00000241956.9	408	222.31	0.00	0.00	0.00	0.00
ENST00000524297.5	ENSG00000241956.9	1083	896.89	0.00	0.00	0.00	0.00
ENST00000482435.3	ENSG00000241959.3	289	105.76	0.00	0.00	0.00	0.00
ENST00000483964.1	ENSG00000241961.1	558	372.02	0.00	0.00	0.00	0.00
ENST00000424491.5	ENSG00000241962.9	1947	1760.89	17.21	0.16	0.11	53.30
ENST00000465095.1	ENSG00000241962.9	462	276.14	2.36	0.14	0.10	46.70
ENST00000486087.3	ENSG00000241963.3	298	114.31	1.00	0.15	0.10	100.00
ENST00000490144.3	ENSG00000241964.3	278	95.44	0.00	0.00	0.00	0.00
ENST00000467247.2	ENSG00000241965.2	580	394.00	0.00	0.00	0.00	0.00
ENST00000255882.10	ENSG00000241973.10	6752	6565.89	9201.66	23.65	16.46	20.45
ENST00000399213.2	ENSG00000241973.10	1636	1449.89	1599.81	18.62	12.96	16.10
ENST00000449120.1	ENSG00000241973.10	574	388.00	24.75	1.08	0.75	0.93
ENST00000462210.1	ENSG00000241973.10	560	374.01	162.33	7.32	5.10	6.33
ENST00000466162.5	ENSG00000241973.10	589	402.99	0.00	0.00	0.00	0.00
ENST00000466394.1	ENSG00000241973.10	782	595.91	178.06	5.04	3.51	4.36
ENST00000466772.5	ENSG00000241973.10	3109	2922.89	567.92	3.28	2.28	2.83
ENST00000475414.1	ENSG00000241973.10	400	214.36	59.13	4.66	3.24	4.02
ENST00000477245.5	ENSG00000241973.10	3026	2839.89	4969.52	29.53	20.55	25.53
ENST00000477368.5	ENSG00000241973.10	535	349.03	0.00	0.00	0.00	0.00
ENST00000482030.5	ENSG00000241973.10	655	468.96	0.00	0.00	0.00	0.00
ENST00000484220.1	ENSG00000241973.10	646	459.96	119.79	4.39	3.06	3.80
ENST00000485123.1	ENSG00000241973.10	455	269.15	24.10	1.51	1.05	1.31
ENST00000485950.1	ENSG00000241973.10	479	293.10	34.34	1.98	1.38	1.71
ENST00000485963.5	ENSG00000241973.10	2301	2114.89	227.21	1.81	1.26	1.57
ENST00000489966.1	ENSG00000241973.10	290	106.71	4.00	0.63	0.44	0.55
ENST00000492581.5	ENSG00000241973.10	3925	3738.89	1225.23	5.53	3.85	4.78
ENST00000494113.1	ENSG00000241973.10	515	329.06	129.26	6.63	4.61	5.73
ENST00000411919.1	ENSG00000241975.1	318	133.56	39.00	4.93	3.43	100.00
ENST00000259318.7	ENSG00000241978.9	3101	2914.89	72.03	0.42	0.29	2.13
ENST00000374525.5	ENSG00000241978.9	6866	6679.89	5636.25	14.24	9.91	72.88
ENST00000434623.6	ENSG00000241978.9	4400	4213.89	0.00	0.00	0.00	0.00
ENST00000471798.1	ENSG00000241978.9	575	389.00	3.22	0.14	0.10	0.72
ENST00000480388.1	ENSG00000241978.9	2520	2333.89	2.72	0.02	0.01	0.10
ENST00000482335.1	ENSG00000241978.9	860	673.90	184.63	4.62	3.22	23.66
ENST00000485762.1	ENSG00000241978.9	363	177.67	1.05	0.10	0.07	0.51
ENST00000495980.1	ENSG00000241978.9	572	386.00	0.00	0.00	0.00	0.00
ENST00000488102.2	ENSG00000241981.2	463	277.13	0.00	0.00	0.00	0.00
ENST00000467650.3	ENSG00000241983.3	296	112.40	0.00	0.00	0.00	0.00
ENST00000496515.2	ENSG00000241984.2	740	553.92	1.00	0.03	0.02	100.00
ENST00000463167.1	ENSG00000241985.1	451	265.16	0.00	0.00	0.00	0.00
ENST00000416202.5	ENSG00000241990.5	464	278.13	2.00	0.12	0.08	100.00
ENST00000445441.1	ENSG00000241990.5	287	103.87	0.00	0.00	0.00	0.00
ENST00000451166.5	ENSG00000241990.5	877	690.89	0.00	0.00	0.00	0.00
ENST00000461396.1	ENSG00000241991.1	358	172.74	0.00	0.00	0.00	0.00
ENST00000460344.3	ENSG00000241992.3	319	134.53	0.00	0.00	0.00	0.00
ENST00000460914.1	ENSG00000241993.1	211	38.21	0.00	0.00	0.00	0.00
ENST00000494712.3	ENSG00000241997.3	295	111.45	0.00	0.00	0.00	0.00
ENST00000485294.1	ENSG00000242001.1	149	5.08	0.00	0.00	0.00	0.00
ENST00000471614.1	ENSG00000242009.1	591	404.99	0.00	0.00	0.00	0.00
ENST00000473893.1	ENSG00000242012.1	328	143.29	0.00	0.00	0.00	0.00
ENST00000460792.3	ENSG00000242014.3	307	122.93	0.00	0.00	0.00	0.00
ENST00000482834.1	ENSG00000242017.1	794	607.91	521.04	14.46	10.07	100.00
ENST00000291860.1	ENSG00000242019.1	1691	1504.89	2.00	0.02	0.02	100.00
ENST00000488078.3	ENSG00000242020.3	310	125.82	0.00	0.00	0.00	0.00
ENST00000436019.2	ENSG00000242021.2	673	486.95	0.00	0.00	0.00	0.00
ENST00000609836.1	ENSG00000242021.2	303	119.09	0.00	0.00	0.00	0.00
ENST00000406925.5	ENSG00000242028.6	4777	4590.89	456.38	1.68	1.17	3.88
ENST00000442995.2	ENSG00000242028.6	1051	864.89	115.77	2.26	1.57	5.22
ENST00000458412.1	ENSG00000242028.6	1712	1525.89	296.27	3.28	2.28	7.58
ENST00000497142.1	ENSG00000242028.6	428	242.23	447.69	31.19	21.70	72.14
ENST00000498605.1	ENSG00000242028.6	933	746.89	213.87	4.83	3.36	11.18
ENST00000485384.1	ENSG00000242029.1	262	80.76	0.00	0.00	0.00	0.00
ENST00000463958.1	ENSG00000242034.1	372	186.57	0.00	0.00	0.00	0.00
ENST00000471495.1	ENSG00000242036.1	306	121.97	0.00	0.00	0.00	0.00
ENST00000459730.1	ENSG00000242041.1	331	146.21	0.00	0.00	0.00	0.00
ENST00000366308.2	ENSG00000242042.1	964	777.89	0.00	0.00	0.00	0.00
ENST00000462083.3	ENSG00000242048.3	2383	2196.89	1.00	0.01	0.01	100.00
ENST00000481153.3	ENSG00000242048.3	621	434.97	0.00	0.00	0.00	0.00
ENST00000471626.1	ENSG00000242049.1	1798	1611.89	0.00	0.00	0.00	0.00
ENST00000495649.1	ENSG00000242052.1	625	438.97	4.00	0.15	0.11	100.00
ENST00000460237.2	ENSG00000242058.2	736	549.92	0.00	0.00	0.00	0.00
ENST00000472161.1	ENSG00000242060.1	790	603.91	1.00	0.03	0.02	100.00
ENST00000490836.1	ENSG00000242061.1	438	252.20	1.00	0.07	0.05	100.00
ENST00000494974.1	ENSG00000242062.1	897	710.89	0.00	0.00	0.00	0.00
ENST00000487916.3	ENSG00000242065.3	289	105.76	0.00	0.00	0.00	0.00
ENST00000487317.3	ENSG00000242066.3	265	83.48	2.00	0.40	0.28	100.00
ENST00000461606.1	ENSG00000242067.1	579	393.00	4.17	0.18	0.12	100.00
ENST00000481241.1	ENSG00000242068.1	1165	978.89	7.00	0.12	0.08	100.00
ENST00000479221.1	ENSG00000242070.1	602	415.98	0.00	0.00	0.00	0.00
ENST00000477943.1	ENSG00000242071.3	801	614.91	3171.87	87.05	60.57	100.00
ENST00000471672.1	ENSG00000242072.1	737	550.92	0.00	0.00	0.00	0.00
ENST00000415277.2	ENSG00000242073.2	523	337.05	165.44	8.28	5.76	100.00
ENST00000473726.1	ENSG00000242076.2	382	196.48	415.62	35.70	24.84	82.41
ENST00000558152.2	ENSG00000242076.2	324	139.39	62.94	7.62	5.30	17.59
ENST00000496217.1	ENSG00000242078.1	305	121.01	0.00	0.00	0.00	0.00
ENST00000471955.1	ENSG00000242079.1	297	113.35	0.00	0.00	0.00	0.00
ENST00000467232.1	ENSG00000242080.1	300	116.22	0.00	0.00	0.00	0.00
ENST00000434942.1	ENSG00000242082.1	876	689.89	0.00	0.00	0.00	0.00
ENST00000470544.2	ENSG00000242083.2	798	611.91	2.00	0.06	0.04	100.00
ENST00000476081.1	ENSG00000242085.1	354	168.79	2.00	0.20	0.14	100.00
ENST00000414625.6	ENSG00000242086.8	729	542.93	37.99	1.18	0.82	1.16
ENST00000417704.5	ENSG00000242086.8	694	507.94	4.22	0.14	0.10	0.14
ENST00000420459.5	ENSG00000242086.8	543	357.03	0.00	0.00	0.00	0.00
ENST00000420851.6	ENSG00000242086.8	868	681.89	0.00	0.00	0.00	0.00
ENST00000424730.5	ENSG00000242086.8	431	245.22	0.00	0.00	0.00	0.00
ENST00000425425.1	ENSG00000242086.8	525	339.04	110.97	5.52	3.84	5.41
ENST00000429897.5	ENSG00000242086.8	2131	1944.89	344.16	2.99	2.08	2.92
ENST00000431767.5	ENSG00000242086.8	486	300.09	0.00	0.00	0.00	0.00
ENST00000432194.7	ENSG00000242086.8	503	317.07	0.00	0.00	0.00	0.00
ENST00000432601.3	ENSG00000242086.8	732	545.93	4.14	0.13	0.09	0.13
ENST00000438608.5	ENSG00000242086.8	525	339.04	0.00	0.00	0.00	0.00
ENST00000445430.5	ENSG00000242086.8	4208	4021.89	1784.50	7.49	5.21	7.33
ENST00000445707.3	ENSG00000242086.8	2363	2176.89	7.85	0.06	0.04	0.06
ENST00000446521.1	ENSG00000242086.8	584	398.00	44.15	1.87	1.30	1.83
ENST00000451216.6	ENSG00000242086.8	405	219.33	0.00	0.00	0.00	0.00
ENST00000451228.5	ENSG00000242086.8	604	417.98	0.00	0.00	0.00	0.00
ENST00000451982.6	ENSG00000242086.8	1161	974.89	2.64	0.05	0.03	0.04
ENST00000452844.5	ENSG00000242086.8	583	397.00	25.43	1.08	0.75	1.06
ENST00000453324.5	ENSG00000242086.8	1439	1252.89	119.48	1.61	1.12	1.58
ENST00000455807.2	ENSG00000242086.8	764	577.92	5.01	0.15	0.10	0.14
ENST00000457233.5	ENSG00000242086.8	1279	1092.89	282.63	4.36	3.04	4.27
ENST00000593988.2	ENSG00000242086.8	1072	885.89	0.00	0.00	0.00	0.00
ENST00000594101.3	ENSG00000242086.8	955	768.89	0.00	0.00	0.00	0.00
ENST00000594446.5	ENSG00000242086.8	740	553.92	0.00	0.00	0.00	0.00
ENST00000594715.5	ENSG00000242086.8	729	542.93	6.39	0.20	0.14	0.19
ENST00000594976.5	ENSG00000242086.8	750	563.92	0.00	0.00	0.00	0.00
ENST00000595086.5	ENSG00000242086.8	704	517.94	0.00	0.00	0.00	0.00
ENST00000595382.5	ENSG00000242086.8	659	472.95	0.00	0.00	0.00	0.00
ENST00000596584.4	ENSG00000242086.8	863	676.89	87.08	2.17	1.51	2.13
ENST00000597034.5	ENSG00000242086.8	731	544.93	12.52	0.39	0.27	0.38
ENST00000597482.5	ENSG00000242086.8	1476	1289.89	0.00	0.00	0.00	0.00
ENST00000597662.5	ENSG00000242086.8	570	384.01	0.00	0.00	0.00	0.00
ENST00000597871.1	ENSG00000242086.8	839	652.90	0.00	0.00	0.00	0.00
ENST00000597982.5	ENSG00000242086.8	579	393.00	0.00	0.00	0.00	0.00
ENST00000598992.5	ENSG00000242086.8	1005	818.89	1.21	0.02	0.02	0.02
ENST00000599448.5	ENSG00000242086.8	780	593.91	5.90	0.17	0.12	0.16
ENST00000599566.5	ENSG00000242086.8	718	531.93	33.91	1.08	0.75	1.05
ENST00000600197.1	ENSG00000242086.8	1090	903.89	0.00	0.00	0.00	0.00
ENST00000600288.5	ENSG00000242086.8	728	541.93	3.92	0.12	0.08	0.12
ENST00000600382.5	ENSG00000242086.8	599	412.99	0.00	0.00	0.00	0.00
ENST00000600527.5	ENSG00000242086.8	852	665.90	0.00	0.00	0.00	0.00
ENST00000601648.5	ENSG00000242086.8	745	558.92	94.66	2.86	1.99	2.80
ENST00000601955.5	ENSG00000242086.8	1123	936.89	4.03	0.07	0.05	0.07
ENST00000602127.5	ENSG00000242086.8	749	562.92	0.00	0.00	0.00	0.00
ENST00000602175.5	ENSG00000242086.8	673	486.95	0.00	0.00	0.00	0.00
ENST00000608699.3	ENSG00000242086.8	415	229.28	1.08	0.08	0.06	0.08
ENST00000608737.3	ENSG00000242086.8	956	769.89	0.00	0.00	0.00	0.00
ENST00000612098.4	ENSG00000242086.8	592	405.99	0.00	0.00	0.00	0.00
ENST00000615212.4	ENSG00000242086.8	473	287.11	0.00	0.00	0.00	0.00
ENST00000615493.4	ENSG00000242086.8	712	525.93	279.99	8.98	6.25	8.80
ENST00000618708.3	ENSG00000242086.8	606	419.98	0.00	0.00	0.00	0.00
ENST00000620737.3	ENSG00000242086.8	702	515.94	0.00	0.00	0.00	0.00
ENST00000625338.1	ENSG00000242086.8	804	617.91	1.64	0.04	0.03	0.04
ENST00000625358.2	ENSG00000242086.8	962	775.89	0.00	0.00	0.00	0.00
ENST00000625383.2	ENSG00000242086.8	612	425.98	0.00	0.00	0.00	0.00
ENST00000625531.2	ENSG00000242086.8	468	282.12	0.00	0.00	0.00	0.00
ENST00000625632.2	ENSG00000242086.8	898	711.89	30.61	0.73	0.50	0.71
ENST00000625665.1	ENSG00000242086.8	496	310.08	0.00	0.00	0.00	0.00
ENST00000625776.2	ENSG00000242086.8	911	724.89	0.00	0.00	0.00	0.00
ENST00000625824.2	ENSG00000242086.8	692	505.94	0.00	0.00	0.00	0.00
ENST00000625882.2	ENSG00000242086.8	484	298.10	7.85	0.44	0.31	0.44
ENST00000625971.2	ENSG00000242086.8	615	428.98	0.00	0.00	0.00	0.00
ENST00000626007.2	ENSG00000242086.8	839	652.90	0.13	0.00	0.00	0.00
ENST00000626089.2	ENSG00000242086.8	792	605.91	100.97	2.81	1.96	2.75
ENST00000626093.1	ENSG00000242086.8	229	52.24	0.00	0.00	0.00	0.00
ENST00000626156.1	ENSG00000242086.8	683	496.94	0.00	0.00	0.00	0.00
ENST00000626178.2	ENSG00000242086.8	342	156.99	0.00	0.00	0.00	0.00
ENST00000626220.2	ENSG00000242086.8	932	745.89	0.00	0.00	0.00	0.00
ENST00000626233.2	ENSG00000242086.8	644	457.96	0.00	0.00	0.00	0.00
ENST00000626346.2	ENSG00000242086.8	652	465.96	0.00	0.00	0.00	0.00
ENST00000626566.2	ENSG00000242086.8	521	335.05	0.00	0.00	0.00	0.00
ENST00000626569.2	ENSG00000242086.8	857	670.90	0.00	0.00	0.00	0.00
ENST00000626585.2	ENSG00000242086.8	544	358.03	0.00	0.00	0.00	0.00
ENST00000626617.2	ENSG00000242086.8	1014	827.89	0.00	0.00	0.00	0.00
ENST00000626677.1	ENSG00000242086.8	378	192.52	0.00	0.00	0.00	0.00
ENST00000626706.1	ENSG00000242086.8	608	421.98	168.71	6.75	4.69	6.61
ENST00000626852.2	ENSG00000242086.8	511	325.06	0.00	0.00	0.00	0.00
ENST00000626870.2	ENSG00000242086.8	851	664.90	0.00	0.00	0.00	0.00
ENST00000626872.2	ENSG00000242086.8	649	462.96	0.00	0.00	0.00	0.00
ENST00000626904.2	ENSG00000242086.8	598	411.99	0.00	0.00	0.00	0.00
ENST00000626969.2	ENSG00000242086.8	745	558.92	0.00	0.00	0.00	0.00
ENST00000626979.2	ENSG00000242086.8	698	511.94	4.11	0.14	0.09	0.13
ENST00000627016.2	ENSG00000242086.8	503	317.07	0.30	0.02	0.01	0.02
ENST00000627035.2	ENSG00000242086.8	458	272.14	0.00	0.00	0.00	0.00
ENST00000627152.2	ENSG00000242086.8	846	659.90	0.00	0.00	0.00	0.00
ENST00000627297.2	ENSG00000242086.8	708	521.93	0.00	0.00	0.00	0.00
ENST00000627356.2	ENSG00000242086.8	519	333.05	0.00	0.00	0.00	0.00
ENST00000627363.2	ENSG00000242086.8	731	544.93	0.00	0.00	0.00	0.00
ENST00000627471.2	ENSG00000242086.8	851	664.90	0.00	0.00	0.00	0.00
ENST00000627502.2	ENSG00000242086.8	874	687.89	45.10	1.11	0.77	1.08
ENST00000627512.2	ENSG00000242086.8	642	455.96	0.00	0.00	0.00	0.00
ENST00000627555.2	ENSG00000242086.8	874	687.89	0.00	0.00	0.00	0.00
ENST00000627562.2	ENSG00000242086.8	1184	997.89	0.00	0.00	0.00	0.00
ENST00000627609.1	ENSG00000242086.8	992	805.89	0.00	0.00	0.00	0.00
ENST00000627689.2	ENSG00000242086.8	409	223.31	0.00	0.00	0.00	0.00
ENST00000627718.2	ENSG00000242086.8	510	324.06	0.00	0.00	0.00	0.00
ENST00000627767.1	ENSG00000242086.8	929	742.89	43.69	0.99	0.69	0.97
ENST00000627863.2	ENSG00000242086.8	793	606.91	0.00	0.00	0.00	0.00
ENST00000627993.2	ENSG00000242086.8	633	446.97	0.00	0.00	0.00	0.00
ENST00000628003.2	ENSG00000242086.8	511	325.06	0.00	0.00	0.00	0.00
ENST00000628053.2	ENSG00000242086.8	582	396.00	0.00	0.00	0.00	0.00
ENST00000628125.2	ENSG00000242086.8	668	481.95	0.00	0.00	0.00	0.00
ENST00000628195.2	ENSG00000242086.8	552	366.02	0.00	0.00	0.00	0.00
ENST00000628301.2	ENSG00000242086.8	772	585.91	0.00	0.00	0.00	0.00
ENST00000628392.2	ENSG00000242086.8	775	588.91	0.00	0.00	0.00	0.00
ENST00000628439.2	ENSG00000242086.8	864	677.89	0.00	0.00	0.00	0.00
ENST00000628508.2	ENSG00000242086.8	542	356.03	0.00	0.00	0.00	0.00
ENST00000628547.2	ENSG00000242086.8	882	695.89	0.00	0.00	0.00	0.00
ENST00000628567.2	ENSG00000242086.8	463	277.13	0.00	0.00	0.00	0.00
ENST00000628668.2	ENSG00000242086.8	795	608.91	0.00	0.00	0.00	0.00
ENST00000628754.2	ENSG00000242086.8	430	244.22	0.00	0.00	0.00	0.00
ENST00000628823.2	ENSG00000242086.8	616	429.98	1.08	0.04	0.03	0.04
ENST00000628917.2	ENSG00000242086.8	490	304.09	645.16	35.80	24.91	35.07
ENST00000628982.1	ENSG00000242086.8	554	368.02	0.00	0.00	0.00	0.00
ENST00000629511.2	ENSG00000242086.8	393	207.40	0.00	0.00	0.00	0.00
ENST00000629537.2	ENSG00000242086.8	666	479.95	0.00	0.00	0.00	0.00
ENST00000629686.2	ENSG00000242086.8	669	482.95	0.00	0.00	0.00	0.00
ENST00000629721.2	ENSG00000242086.8	755	568.92	0.00	0.00	0.00	0.00
ENST00000629807.2	ENSG00000242086.8	466	280.13	0.00	0.00	0.00	0.00
ENST00000629823.2	ENSG00000242086.8	869	682.89	0.00	0.00	0.00	0.00
ENST00000629990.1	ENSG00000242086.8	806	619.91	80.95	2.20	1.53	2.16
ENST00000630170.2	ENSG00000242086.8	584	398.00	0.00	0.00	0.00	0.00
ENST00000630197.2	ENSG00000242086.8	783	596.91	0.00	0.00	0.00	0.00
ENST00000630243.2	ENSG00000242086.8	955	768.89	1.76	0.04	0.03	0.04
ENST00000630387.2	ENSG00000242086.8	714	527.93	107.31	3.43	2.39	3.36
ENST00000630415.2	ENSG00000242086.8	560	374.01	0.00	0.00	0.00	0.00
ENST00000630417.2	ENSG00000242086.8	918	731.89	0.00	0.00	0.00	0.00
ENST00000630663.1	ENSG00000242086.8	746	559.92	0.00	0.00	0.00	0.00
ENST00000630675.2	ENSG00000242086.8	608	421.98	0.00	0.00	0.00	0.00
ENST00000630830.1	ENSG00000242086.8	795	608.91	0.00	0.00	0.00	0.00
ENST00000630863.2	ENSG00000242086.8	954	767.89	0.00	0.00	0.00	0.00
ENST00000630874.2	ENSG00000242086.8	738	551.92	0.00	0.00	0.00	0.00
ENST00000631037.2	ENSG00000242086.8	451	265.16	0.00	0.00	0.00	0.00
ENST00000631087.1	ENSG00000242086.8	848	661.90	0.00	0.00	0.00	0.00
ENST00000631105.2	ENSG00000242086.8	702	515.94	0.00	0.00	0.00	0.00
ENST00000631189.2	ENSG00000242086.8	1156	969.89	0.00	0.00	0.00	0.00
ENST00000631263.2	ENSG00000242086.8	455	269.15	0.00	0.00	0.00	0.00
ENST00000631288.2	ENSG00000242086.8	764	577.92	164.12	4.79	3.33	4.69
ENST00000631345.2	ENSG00000242086.8	507	321.06	0.00	0.00	0.00	0.00
ENST00000631352.2	ENSG00000242086.8	523	337.05	0.00	0.00	0.00	0.00
ENST00000631359.2	ENSG00000242086.8	702	515.94	0.00	0.00	0.00	0.00
ENST00000631366.2	ENSG00000242086.8	751	564.92	0.00	0.00	0.00	0.00
ENST00000493820.2	ENSG00000242087.2	306	121.97	11.01	1.52	1.06	100.00
ENST00000469695.1	ENSG00000242088.1	252	71.82	7.23	1.70	1.18	100.00
ENST00000498714.1	ENSG00000242094.1	3539	3352.89	0.00	0.00	0.00	0.00
ENST00000489539.1	ENSG00000242097.1	2265	2078.89	0.00	0.00	0.00	0.00
ENST00000464118.2	ENSG00000242100.2	620	433.97	24.00	0.93	0.65	100.00
ENST00000494042.3	ENSG00000242101.3	298	114.31	0.00	0.00	0.00	0.00
ENST00000484176.3	ENSG00000242102.3	298	114.31	0.00	0.00	0.00	0.00
ENST00000481228.1	ENSG00000242103.1	950	763.89	0.00	0.00	0.00	0.00
ENST00000474979.4	ENSG00000242104.4	1309	1122.89	0.00	0.00	0.00	0.00
ENST00000637590.1	ENSG00000242104.4	1327	1140.89	0.00	0.00	0.00	0.00
ENST00000471921.2	ENSG00000242107.2	740	553.92	0.00	0.00	0.00	0.00
ENST00000440193.1	ENSG00000242109.1	849	662.90	0.00	0.00	0.00	0.00
ENST00000335606.10	ENSG00000242110.7	4153	3966.89	17.65	0.08	0.05	0.39
ENST00000382068.3	ENSG00000242110.7	862	675.90	0.00	0.00	0.00	0.00
ENST00000382072.6	ENSG00000242110.7	2919	2732.89	0.00	0.00	0.00	0.00
ENST00000382085.7	ENSG00000242110.7	1195	1008.89	315.05	5.27	3.67	27.23
ENST00000426255.6	ENSG00000242110.7	1316	1129.89	7.62	0.11	0.08	0.59
ENST00000502637.5	ENSG00000242110.7	1598	1411.89	806.40	9.64	6.71	49.81
ENST00000506639.5	ENSG00000242110.7	2182	1995.89	0.00	0.00	0.00	0.00
ENST00000512079.5	ENSG00000242110.7	858	671.90	0.00	0.00	0.00	0.00
ENST00000514195.1	ENSG00000242110.7	2052	1865.89	470.43	4.25	2.96	21.99
ENST00000467693.1	ENSG00000242111.1	2102	1915.89	7.00	0.06	0.04	100.00
ENST00000469756.1	ENSG00000242111.1	969	782.89	0.00	0.00	0.00	0.00
ENST00000493279.1	ENSG00000242111.1	2871	2684.89	0.00	0.00	0.00	0.00
ENST00000498656.3	ENSG00000242113.3	285	101.99	0.00	0.00	0.00	0.00
ENST00000266263.9	ENSG00000242114.5	1370	1183.89	395.03	5.63	3.92	33.56
ENST00000355143.8	ENSG00000242114.5	891	704.89	39.59	0.95	0.66	5.65
ENST00000407550.3	ENSG00000242114.5	912	725.89	136.00	3.16	2.20	18.84
ENST00000412752.5	ENSG00000242114.5	759	572.92	123.33	3.63	2.53	21.65
ENST00000614920.1	ENSG00000242114.5	648	461.96	93.29	3.41	2.37	20.31
ENST00000629597.2	ENSG00000242114.5	482	296.10	0.00	0.00	0.00	0.00
ENST00000482306.3	ENSG00000242118.3	296	112.40	0.00	0.00	0.00	0.00
ENST00000491120.1	ENSG00000242119.1	168	12.04	0.00	0.00	0.00	0.00
ENST00000567252.1	ENSG00000242120.3	778	591.91	0.00	0.00	0.00	0.00
ENST00000485107.3	ENSG00000242121.3	261	79.85	0.00	0.00	0.00	0.00
ENST00000467217.1	ENSG00000242123.1	306	121.97	0.00	0.00	0.00	0.00
ENST00000413987.1	ENSG00000242125.3	2201	2014.89	0.00	0.00	0.00	0.00
ENST00000437681.1	ENSG00000242125.3	2614	2427.89	369.42	2.57	1.79	100.00
ENST00000447507.1	ENSG00000242125.3	185	20.86	0.00	0.00	0.00	0.00
ENST00000462840.2	ENSG00000242134.2	709	522.93	0.00	0.00	0.00	0.00
ENST00000491913.2	ENSG00000242135.2	451	265.16	0.00	0.00	0.00	0.00
ENST00000463302.1	ENSG00000242136.1	547	361.02	0.00	0.00	0.00	0.00
ENST00000495580.1	ENSG00000242136.1	418	232.27	0.00	0.00	0.00	0.00
ENST00000495697.1	ENSG00000242137.1	534	348.04	0.00	0.00	0.00	0.00
ENST00000487828.1	ENSG00000242140.1	231	53.88	0.00	0.00	0.00	0.00
ENST00000459980.1	ENSG00000242142.1	809	622.90	0.00	0.00	0.00	0.00
ENST00000474149.1	ENSG00000242145.1	553	367.02	0.00	0.00	0.00	0.00
ENST00000478294.1	ENSG00000242147.1	697	510.94	0.00	0.00	0.00	0.00
ENST00000482594.2	ENSG00000242150.2	494	308.08	196.13	10.74	7.48	100.00
ENST00000467158.1	ENSG00000242151.1	270	88.05	0.00	0.00	0.00	0.00
ENST00000487812.1	ENSG00000242152.1	947	760.89	0.00	0.00	0.00	0.00
ENST00000432335.1	ENSG00000242153.7	1637	1450.89	0.00	0.00	0.00	100.00
ENST00000451061.5	ENSG00000242153.7	2724	2537.89	0.00	0.00	0.00	0.00
ENST00000476569.1	ENSG00000242154.1	546	360.02	66.00	3.09	2.15	100.00
ENST00000439655.1	ENSG00000242156.1	175	15.40	218.47	239.45	166.63	100.00
ENST00000470785.3	ENSG00000242158.3	298	114.31	0.00	0.00	0.00	0.00
ENST00000465687.1	ENSG00000242159.1	1867	1680.89	10.00	0.10	0.07	100.00
ENST00000492994.1	ENSG00000242162.1	442	256.19	0.00	0.00	0.00	0.00
ENST00000469473.1	ENSG00000242163.1	401	215.35	8.00	0.63	0.44	100.00
ENST00000476452.3	ENSG00000242165.3	299	115.26	0.00	0.00	0.00	0.00
ENST00000494861.2	ENSG00000242169.2	649	462.96	0.00	0.00	0.00	0.00
ENST00000467740.3	ENSG00000242170.3	299	115.26	0.00	0.00	0.00	0.00
ENST00000219409.7	ENSG00000242173.8	949	762.89	0.00	0.00	0.00	0.00
ENST00000412541.5	ENSG00000242173.8	339	154.04	8.73	0.96	0.67	100.00
ENST00000414650.1	ENSG00000242173.8	680	493.95	0.00	0.00	0.00	0.00
ENST00000435035.5	ENSG00000242173.8	519	333.05	0.00	0.00	0.00	0.00
ENST00000447871.5	ENSG00000242173.8	765	578.92	0.00	0.00	0.00	0.00
ENST00000464609.1	ENSG00000242173.8	326	141.34	0.00	0.00	0.00	0.00
ENST00000477621.1	ENSG00000242173.8	1272	1085.89	0.00	0.00	0.00	0.00
ENST00000494856.3	ENSG00000242175.3	300	116.22	0.00	0.00	0.00	0.00
ENST00000467090.1	ENSG00000242176.1	155	6.92	0.00	0.00	0.00	0.00
ENST00000470444.1	ENSG00000242178.1	350	164.85	0.00	0.00	0.00	0.00
ENST00000300773.3	ENSG00000242180.3	939	752.89	0.00	0.00	0.00	0.00
ENST00000484900.3	ENSG00000242182.3	299	115.26	0.00	0.00	0.00	0.00
ENST00000498002.1	ENSG00000242186.1	260	78.95	0.00	0.00	0.00	0.00
ENST00000497946.1	ENSG00000242190.1	376	190.54	0.00	0.00	0.00	0.00
ENST00000462729.1	ENSG00000242193.9	1002	815.89	61.05	1.26	0.88	8.95
ENST00000476232.6	ENSG00000242193.9	2921	2734.89	966.39	5.96	4.15	42.28
ENST00000481349.1	ENSG00000242193.9	2556	2369.89	43.02	0.31	0.21	2.17
ENST00000512906.1	ENSG00000242193.9	615	428.98	167.07	6.57	4.57	46.60
ENST00000464531.1	ENSG00000242195.1	1192	1005.89	0.00	0.00	0.00	0.00
ENST00000481627.2	ENSG00000242197.2	292	108.60	1.00	0.16	0.11	100.00
ENST00000494006.1	ENSG00000242198.1	347	161.90	12.00	1.25	0.87	100.00
ENST00000475510.1	ENSG00000242199.1	337	152.08	2.00	0.22	0.15	100.00
ENST00000487718.3	ENSG00000242201.3	298	114.31	0.00	0.00	0.00	0.00
ENST00000480579.2	ENSG00000242206.2	346	160.92	2.00	0.21	0.15	100.00
ENST00000462131.1	ENSG00000242207.1	214	40.45	0.00	0.00	0.00	0.00
ENST00000480386.1	ENSG00000242207.1	566	380.01	0.00	0.00	0.00	0.00
ENST00000482972.1	ENSG00000242208.1	894	707.89	11.04	0.26	0.18	100.00
ENST00000491925.1	ENSG00000242209.1	405	219.33	0.00	0.00	0.00	0.00
ENST00000485242.1	ENSG00000242214.1	339	154.04	0.00	0.00	0.00	0.00
ENST00000486780.3	ENSG00000242216.3	299	115.26	0.00	0.00	0.00	0.00
ENST00000300258.7	ENSG00000242220.6	2695	2508.89	84.63	0.57	0.40	5.01
ENST00000472557.5	ENSG00000242220.6	732	545.93	282.95	8.75	6.09	77.01
ENST00000491828.5	ENSG00000242220.6	889	702.89	13.91	0.33	0.23	2.94
ENST00000582575.1	ENSG00000242220.6	636	449.97	45.54	1.71	1.19	15.04
ENST00000329509.6	ENSG00000242221.8	795	608.91	1.66	0.05	0.03	33.41
ENST00000406487.5	ENSG00000242221.8	1538	1351.89	7.34	0.09	0.06	66.59
ENST00000491995.1	ENSG00000242221.8	648	461.96	0.00	0.00	0.00	0.00
ENST00000593482.1	ENSG00000242221.8	557	371.02	0.00	0.00	0.00	0.00
ENST00000481235.1	ENSG00000242222.1	277	94.51	0.00	0.00	0.00	0.00
ENST00000483907.1	ENSG00000242229.1	780	593.91	9.00	0.26	0.18	100.00
ENST00000470590.2	ENSG00000242236.2	287	103.87	0.00	0.00	0.00	0.00
ENST00000492941.3	ENSG00000242241.3	296	112.40	0.00	0.00	0.00	0.00
ENST00000463025.1	ENSG00000242242.5	413	227.29	0.00	0.00	0.00	0.00
ENST00000467426.5	ENSG00000242242.5	664	477.95	0.00	0.00	0.00	0.00
ENST00000474769.5	ENSG00000242242.5	364	178.66	0.00	0.00	0.00	0.00
ENST00000476301.5	ENSG00000242242.5	568	382.01	0.00	0.00	0.00	0.00
ENST00000491709.5	ENSG00000242242.5	792	605.91	0.00	0.00	0.00	0.00
ENST00000463301.1	ENSG00000242244.1	410	224.30	0.00	0.00	0.00	0.00
ENST00000406098.2	ENSG00000242246.2	201	31.07	0.00	0.00	0.00	0.00
ENST00000263245.9	ENSG00000242247.10	2857	2670.89	4793.17	30.28	21.07	71.53
ENST00000435208.1	ENSG00000242247.10	501	315.07	0.00	0.00	0.00	0.00
ENST00000437119.6	ENSG00000242247.10	1650	1463.89	848.14	9.78	6.80	23.09
ENST00000453516.5	ENSG00000242247.10	817	630.90	43.70	1.17	0.81	2.76
ENST00000454099.5	ENSG00000242247.10	542	356.03	7.15	0.34	0.24	0.80
ENST00000493606.1	ENSG00000242247.10	580	394.00	17.89	0.77	0.53	1.81
ENST00000497708.2	ENSG00000242248.2	784	597.91	0.00	0.00	0.00	0.00
ENST00000488827.3	ENSG00000242251.3	297	113.35	0.00	0.00	0.00	0.00
ENST00000368272.4	ENSG00000242252.1	732	545.93	4.47	0.14	0.10	7.95
ENST00000471413.1	ENSG00000242252.1	931	744.89	70.55	1.60	1.11	92.05
ENST00000477141.1	ENSG00000242255.1	156	7.26	0.00	0.00	0.00	0.00
ENST00000493687.3	ENSG00000242256.3	290	106.71	0.00	0.00	0.00	0.00
ENST00000477392.1	ENSG00000242258.1	2043	1856.89	1.00	0.01	0.01	100.00
ENST00000486954.1	ENSG00000242258.1	572	386.00	0.00	0.00	0.00	0.00
ENST00000333059.5	ENSG00000242259.8	1221	1034.89	177.66	2.90	2.02	25.83
ENST00000399562.8	ENSG00000242259.8	3350	3163.89	22.98	0.12	0.09	1.09
ENST00000399568.5	ENSG00000242259.8	1005	818.89	45.81	0.94	0.66	8.42
ENST00000509549.5	ENSG00000242259.8	2979	2792.89	1065.59	6.44	4.48	57.41
ENST00000542103.5	ENSG00000242259.8	1523	1336.89	15.33	0.19	0.13	1.73
ENST00000611555.4	ENSG00000242259.8	1977	1790.89	65.67	0.62	0.43	5.52
ENST00000468292.1	ENSG00000242261.1	1030	843.89	0.00	0.00	0.00	0.00
ENST00000487352.1	ENSG00000242262.1	616	429.98	18.51	0.73	0.51	100.00
ENST00000465184.1	ENSG00000242265.5	788	601.91	0.00	0.00	0.00	0.00
ENST00000482108.1	ENSG00000242265.5	6618	6431.89	27944.93	73.32	51.02	37.97
ENST00000488574.5	ENSG00000242265.5	2587	2400.89	1182.45	8.31	5.78	4.30
ENST00000493935.1	ENSG00000242265.5	763	576.92	0.00	0.00	0.00	0.00
ENST00000612748.1	ENSG00000242265.5	2585	2398.89	0.00	0.00	0.00	0.00
ENST00000612941.1	ENSG00000242265.5	6392	6205.89	0.00	0.00	0.00	0.00
ENST00000613043.1	ENSG00000242265.5	574	388.00	0.00	0.00	0.00	0.00
ENST00000615790.4	ENSG00000242265.5	6394	6207.89	41010.63	111.48	77.58	57.73
ENST00000617526.4	ENSG00000242265.5	6392	6205.89	0.00	0.00	0.00	0.00
ENST00000469290.3	ENSG00000242266.3	295	111.45	0.00	0.00	0.00	0.00
ENST00000401057.7	ENSG00000242267.6	817	630.90	0.00	0.00	0.00	0.00
ENST00000452503.1	ENSG00000242267.6	645	458.96	0.00	0.00	0.00	0.00
ENST00000453388.1	ENSG00000242267.6	749	562.92	0.00	0.00	0.00	0.00
ENST00000604015.1	ENSG00000242267.6	540	354.03	0.00	0.00	0.00	0.00
ENST00000484765.2	ENSG00000242268.2	710	523.93	0.00	0.00	0.00	0.00
ENST00000439142.1	ENSG00000242272.1	405	219.33	2.00	0.15	0.11	100.00
ENST00000493817.2	ENSG00000242276.2	889	702.89	3.00	0.07	0.05	100.00
ENST00000470389.1	ENSG00000242278.1	781	594.91	0.00	0.00	0.00	0.00
ENST00000474462.1	ENSG00000242279.1	794	607.91	4.00	0.11	0.08	100.00
ENST00000486743.1	ENSG00000242280.1	1510	1323.89	0.00	0.00	0.00	0.00
ENST00000485164.3	ENSG00000242281.3	292	108.60	0.00	0.00	0.00	0.00
ENST00000416463.1	ENSG00000242282.6	436	250.20	0.00	0.00	0.00	0.00
ENST00000422961.5	ENSG00000242282.6	791	604.91	0.00	0.00	0.00	0.00
ENST00000423704.1	ENSG00000242282.6	584	398.00	0.00	0.00	0.00	0.00
ENST00000438482.1	ENSG00000242282.6	914	727.89	0.00	0.00	0.00	0.00
ENST00000439547.5	ENSG00000242282.6	482	296.10	0.00	0.00	0.00	0.00
ENST00000490136.1	ENSG00000242285.1	843	656.90	3.00	0.08	0.05	100.00
ENST00000399449.3	ENSG00000242288.9	3810	3623.89	1981.38	9.23	6.42	100.00
ENST00000465249.1	ENSG00000242290.2	622	435.97	0.00	0.00	0.00	0.00
ENST00000627586.1	ENSG00000242290.2	611	424.98	0.00	0.00	0.00	0.00
ENST00000628886.1	ENSG00000242290.2	819	632.90	0.00	0.00	0.00	0.00
ENST00000487216.1	ENSG00000242291.1	318	133.56	0.00	0.00	0.00	0.00
ENST00000474150.2	ENSG00000242292.2	156	7.26	0.00	0.00	0.00	0.00
ENST00000465274.1	ENSG00000242293.1	159	8.34	0.00	0.00	0.00	0.00
ENST00000414292.5	ENSG00000242294.6	517	331.05	503.50	25.67	17.86	45.57
ENST00000422479.5	ENSG00000242294.6	683	496.94	138.17	4.69	3.27	8.33
ENST00000434211.1	ENSG00000242294.6	557	371.02	0.00	0.00	0.00	0.00
ENST00000443759.1	ENSG00000242294.6	179	17.49	0.00	0.00	0.00	0.00
ENST00000473757.5	ENSG00000242294.6	1255	1068.89	62.44	0.99	0.69	1.75
ENST00000488972.6	ENSG00000242294.6	552	366.02	365.89	16.87	11.74	29.96
ENST00000493499.1	ENSG00000242294.6	751	564.92	271.23	8.10	5.64	14.39
ENST00000465747.1	ENSG00000242295.1	340	155.02	0.00	0.00	0.00	0.00
ENST00000482450.2	ENSG00000242296.2	265	83.48	33.57	6.79	4.72	100.00
ENST00000496294.1	ENSG00000242299.1	459	273.14	1389.04	85.82	59.72	100.00
ENST00000463867.1	ENSG00000242307.1	348	162.88	8.00	0.83	0.58	100.00
ENST00000477975.2	ENSG00000242308.2	159	8.34	0.00	0.00	0.00	0.00
ENST00000484010.1	ENSG00000242314.1	494	308.08	10.00	0.55	0.38	100.00
ENST00000476271.3	ENSG00000242315.3	298	114.31	0.00	0.00	0.00	0.00
ENST00000472238.1	ENSG00000242317.1	563	377.01	0.00	0.00	0.00	0.00
ENST00000485315.1	ENSG00000242318.1	474	288.11	4.00	0.23	0.16	100.00
ENST00000470049.2	ENSG00000242320.2	478	292.11	0.00	0.00	0.00	0.00
ENST00000487630.1	ENSG00000242321.1	390	204.42	1.00	0.08	0.06	100.00
ENST00000453770.1	ENSG00000242324.1	1720	1533.89	6.58	0.07	0.05	100.00
ENST00000491419.1	ENSG00000242325.1	398	212.37	0.00	0.00	0.00	0.00
ENST00000494226.1	ENSG00000242326.1	508	322.06	0.00	0.00	0.00	0.00
ENST00000486386.1	ENSG00000242327.1	453	267.16	1.00	0.06	0.04	100.00
ENST00000464893.1	ENSG00000242329.1	276	93.59	0.00	0.00	0.00	0.00
ENST00000460552.3	ENSG00000242330.3	270	88.05	0.00	0.00	0.00	0.00
ENST00000460564.5	ENSG00000242337.5	572	386.00	0.00	0.00	0.00	0.00
ENST00000475455.1	ENSG00000242337.5	1573	1386.89	5.00	0.06	0.04	57.48
ENST00000490470.5	ENSG00000242337.5	561	375.01	1.00	0.04	0.03	42.52
ENST00000497521.5	ENSG00000242337.5	546	360.02	0.00	0.00	0.00	0.00
ENST00000441263.1	ENSG00000242338.6	1332	1145.89	1080.18	15.91	11.07	76.67
ENST00000584747.5	ENSG00000242338.6	1716	1529.89	438.91	4.84	3.37	23.33
ENST00000488348.1	ENSG00000242339.1	360	174.71	0.00	0.00	0.00	0.00
ENST00000492969.3	ENSG00000242341.3	297	113.35	0.00	0.00	0.00	0.00
ENST00000488553.3	ENSG00000242348.3	281	98.24	0.00	0.00	0.00	0.00
ENST00000400892.2	ENSG00000242349.5	936	749.89	167.80	3.78	2.63	78.02
ENST00000446542.5	ENSG00000242349.5	1032	845.89	53.34	1.06	0.74	21.98
ENST00000456826.2	ENSG00000242352.2	2544	2357.89	803.55	5.75	4.00	100.00
ENST00000488389.1	ENSG00000242353.1	499	313.07	0.00	0.00	0.00	0.00
ENST00000487122.1	ENSG00000242358.1	248	68.31	0.00	0.00	0.00	0.00
ENST00000487762.3	ENSG00000242360.3	289	105.76	0.00	0.00	0.00	0.00
ENST00000458218.3	ENSG00000242362.2	1298	1111.89	0.00	0.00	0.00	0.00
ENST00000495472.1	ENSG00000242364.1	409	223.31	0.00	0.00	0.00	0.00
ENST00000468361.1	ENSG00000242365.1	342	156.99	1.00	0.11	0.07	100.00
ENST00000373450.4	ENSG00000242366.3	2407	2220.89	0.00	0.00	0.00	0.00
ENST00000467794.1	ENSG00000242370.1	456	270.15	0.00	0.00	0.00	0.00
ENST00000498574.1	ENSG00000242371.1	398	212.37	268.66	21.35	14.86	100.00
ENST00000374436.7	ENSG00000242372.6	1252	1065.89	320.33	5.07	3.53	3.27
ENST00000374443.7	ENSG00000242372.6	1017	830.89	9.09	0.18	0.13	0.12
ENST00000374450.7	ENSG00000242372.6	1289	1102.89	164.69	2.52	1.75	1.62
ENST00000415116.1	ENSG00000242372.6	739	552.92	435.76	13.30	9.25	8.57
ENST00000440766.5	ENSG00000242372.6	798	611.91	4.51	0.12	0.09	0.08
ENST00000447927.6	ENSG00000242372.6	932	745.89	167.06	3.78	2.63	2.43
ENST00000456600.1	ENSG00000242372.6	551	365.02	0.00	0.00	0.00	0.00
ENST00000462894.1	ENSG00000242372.6	453	267.16	2.13	0.13	0.09	0.09
ENST00000621148.4	ENSG00000242372.6	1054	867.89	6693.17	130.14	90.56	83.82
ENST00000416066.1	ENSG00000242375.1	474	288.11	1.06	0.06	0.04	100.00
ENST00000482473.3	ENSG00000242381.3	289	105.76	0.00	0.00	0.00	0.00
ENST00000487512.1	ENSG00000242385.1	1452	1265.89	0.00	0.00	0.00	0.00
ENST00000454426.1	ENSG00000242387.1	370	184.59	0.00	0.00	0.00	0.00
ENST00000358944.8	ENSG00000242389.8	1718	1531.89	10.22	0.11	0.08	100.00
ENST00000382658.5	ENSG00000242389.8	1773	1586.89	0.00	0.00	0.00	0.00
ENST00000382659.6	ENSG00000242389.8	1921	1734.89	0.00	0.00	0.00	0.00
ENST00000466502.1	ENSG00000242390.1	859	672.90	0.00	0.00	0.00	0.00
ENST00000446786.2	ENSG00000242391.2	380	194.50	0.00	0.00	0.00	0.00
ENST00000456659.1	ENSG00000242393.1	717	530.93	0.00	0.00	0.00	0.00
ENST00000415336.1	ENSG00000242396.1	575	389.00	27.47	1.19	0.83	100.00
ENST00000484823.3	ENSG00000242398.3	280	97.31	0.00	0.00	0.00	0.00
ENST00000461683.1	ENSG00000242399.1	354	168.79	1.00	0.10	0.07	100.00
ENST00000472093.2	ENSG00000242405.2	511	325.06	0.00	0.00	0.00	0.00
ENST00000495536.1	ENSG00000242407.1	532	346.04	0.00	0.00	0.00	0.00
ENST00000474329.2	ENSG00000242411.2	610	423.98	0.00	0.00	0.00	0.00
ENST00000443827.1	ENSG00000242412.1	253	72.70	0.00	0.00	0.00	0.00
ENST00000491724.1	ENSG00000242412.1	1692	1505.89	1.00	0.01	0.01	100.00
ENST00000497218.1	ENSG00000242417.1	552	366.02	0.00	0.00	0.00	0.00
ENST00000306593.1	ENSG00000242419.5	4623	4436.89	16.90	0.06	0.04	0.35
ENST00000610539.1	ENSG00000242419.5	581	395.00	0.00	0.00	0.00	0.00
ENST00000617094.1	ENSG00000242419.5	2793	2606.89	130.92	0.85	0.59	4.55
ENST00000618371.4	ENSG00000242419.5	812	625.90	656.66	17.70	12.32	95.10
ENST00000470623.2	ENSG00000242423.2	478	292.11	0.00	0.00	0.00	0.00
ENST00000463703.5	ENSG00000242428.5	562	376.01	0.00	0.00	0.00	0.00
ENST00000482372.1	ENSG00000242428.5	2203	2016.89	0.00	0.00	0.00	0.00
ENST00000492031.5	ENSG00000242428.5	565	379.01	0.00	0.00	0.00	0.00
ENST00000493123.1	ENSG00000242428.5	570	384.01	0.00	0.00	0.00	0.00
ENST00000492268.3	ENSG00000242430.3	272	89.89	0.00	0.00	0.00	0.00
ENST00000486904.2	ENSG00000242431.2	505	319.07	1.00	0.05	0.04	100.00
ENST00000428678.1	ENSG00000242435.1	509	323.06	4.33	0.23	0.16	100.00
ENST00000478944.3	ENSG00000242436.3	293	109.55	0.00	0.00	0.00	0.00
ENST00000490847.1	ENSG00000242439.1	418	232.27	3.00	0.22	0.15	100.00
ENST00000469812.1	ENSG00000242440.1	378	192.52	0.00	0.00	0.00	0.00
ENST00000481334.1	ENSG00000242440.1	390	204.42	0.00	0.00	0.00	0.00
ENST00000403751.7	ENSG00000242441.7	1639	1452.89	0.00	0.00	0.00	0.00
ENST00000423675.5	ENSG00000242441.7	473	287.11	0.00	0.00	0.00	0.00
ENST00000430487.6	ENSG00000242441.7	1575	1388.89	0.00	0.00	0.00	0.00
ENST00000437125.5	ENSG00000242441.7	1082	895.89	0.00	0.00	0.00	0.00
ENST00000448460.5	ENSG00000242441.7	571	385.01	0.00	0.00	0.00	0.00
ENST00000468326.1	ENSG00000242441.7	600	413.99	0.00	0.00	0.00	0.00
ENST00000508440.1	ENSG00000242441.7	532	346.04	5.12	0.25	0.17	100.00
ENST00000393388.3	ENSG00000242444.3	498	312.08	0.00	0.00	0.00	0.00
ENST00000489396.2	ENSG00000242444.3	555	369.02	0.00	0.00	0.00	0.00
ENST00000486538.1	ENSG00000242445.1	799	612.91	62.72	1.73	1.20	100.00
ENST00000468910.1	ENSG00000242456.1	766	579.92	0.00	0.00	0.00	0.00
ENST00000478252.1	ENSG00000242457.1	1264	1077.89	29.00	0.45	0.32	100.00
ENST00000460336.1	ENSG00000242461.1	374	188.55	0.00	0.00	0.00	0.00
ENST00000488476.1	ENSG00000242472.1	49	0.00	0.00	0.00	0.00	0.00
ENST00000415311.1	ENSG00000242473.1	1331	1144.89	1.00	0.01	0.01	100.00
ENST00000462565.1	ENSG00000242474.2	662	475.95	0.00	0.00	0.00	0.00
ENST00000480919.1	ENSG00000242474.2	505	319.07	0.00	0.00	0.00	0.00
ENST00000487884.2	ENSG00000242474.2	593	406.99	0.00	0.00	0.00	0.00
ENST00000497320.2	ENSG00000242474.2	746	559.92	0.00	0.00	0.00	0.00
ENST00000486625.1	ENSG00000242477.1	651	464.96	13.94	0.51	0.35	100.00
ENST00000481134.1	ENSG00000242479.1	2048	1861.89	10.72	0.10	0.07	100.00
ENST00000473024.3	ENSG00000242482.3	299	115.26	0.00	0.00	0.00	0.00
ENST00000481765.3	ENSG00000242483.3	281	98.24	0.00	0.00	0.00	0.00
ENST00000344843.11	ENSG00000242485.5	721	534.93	5004.99	157.89	109.87	92.17
ENST00000477686.1	ENSG00000242485.5	314	129.68	4.50	0.59	0.41	0.34
ENST00000482352.1	ENSG00000242485.5	1049	862.89	188.97	3.70	2.57	2.16
ENST00000487659.1	ENSG00000242485.5	1693	1506.89	503.31	5.64	3.92	3.29
ENST00000492508.1	ENSG00000242485.5	588	401.99	39.31	1.65	1.15	0.96
ENST00000493287.5	ENSG00000242485.5	504	318.07	34.86	1.85	1.29	1.08
ENST00000498401.2	ENSG00000242488.2	958	771.89	4.00	0.09	0.06	100.00
ENST00000490461.3	ENSG00000242493.3	307	122.93	0.00	0.00	0.00	0.00
ENST00000357484.9	ENSG00000242498.7	7591	7404.89	22.52	0.05	0.04	0.62
ENST00000460685.1	ENSG00000242498.7	2145	1958.89	581.85	5.01	3.49	60.47
ENST00000560096.1	ENSG00000242498.7	698	511.94	97.84	3.23	2.24	38.91
ENST00000422009.5	ENSG00000242507.6	1307	1120.89	0.00	0.00	0.00	0.00
ENST00000432650.1	ENSG00000242507.6	641	454.96	0.00	0.00	0.00	0.00
ENST00000450773.1	ENSG00000242507.6	541	355.03	0.00	0.00	0.00	0.00
ENST00000480334.3	ENSG00000242509.3	304	120.05	0.00	0.00	0.00	0.00
ENST00000462398.1	ENSG00000242510.1	381	195.49	0.00	0.00	0.00	0.00
ENST00000467313.5	ENSG00000242512.8	703	516.94	0.00	0.00	0.00	0.00
ENST00000474045.3	ENSG00000242512.8	2240	2053.89	0.00	0.00	0.00	0.00
ENST00000476815.5	ENSG00000242512.8	482	296.10	0.00	0.00	0.00	0.00
ENST00000482787.7	ENSG00000242512.8	9580	9393.89	1.10	0.00	0.00	2.24
ENST00000490001.5	ENSG00000242512.8	949	762.89	0.00	0.00	0.00	0.00
ENST00000596820.5	ENSG00000242512.8	716	529.93	0.00	0.00	0.00	0.00
ENST00000600750.5	ENSG00000242512.8	713	526.93	0.00	0.00	0.00	0.00
ENST00000608042.5	ENSG00000242512.8	849	662.90	0.00	0.00	0.00	0.00
ENST00000608102.1	ENSG00000242512.8	723	536.93	0.00	0.00	0.00	0.00
ENST00000608336.5	ENSG00000242512.8	965	778.89	0.00	0.00	0.00	0.00
ENST00000609052.5	ENSG00000242512.8	818	631.90	0.00	0.00	0.00	0.00
ENST00000609168.1	ENSG00000242512.8	988	801.89	0.00	0.00	0.00	0.00
ENST00000609852.5	ENSG00000242512.8	291	107.65	0.00	0.00	0.00	0.00
ENST00000610910.3	ENSG00000242512.8	456	270.15	0.95	0.06	0.04	67.13
ENST00000614303.3	ENSG00000242512.8	986	799.89	0.00	0.00	0.00	0.00
ENST00000619662.4	ENSG00000242512.8	489	303.09	0.00	0.00	0.00	0.00
ENST00000625253.2	ENSG00000242512.8	770	583.91	0.94	0.03	0.02	30.63
ENST00000625373.2	ENSG00000242512.8	836	649.90	0.00	0.00	0.00	0.00
ENST00000625703.1	ENSG00000242512.8	820	633.90	0.00	0.00	0.00	0.00
ENST00000625746.1	ENSG00000242512.8	523	337.05	0.00	0.00	0.00	0.00
ENST00000625878.2	ENSG00000242512.8	892	705.89	0.00	0.00	0.00	0.00
ENST00000627619.2	ENSG00000242512.8	768	581.91	0.00	0.00	0.00	0.00
ENST00000627678.2	ENSG00000242512.8	636	449.97	0.00	0.00	0.00	0.00
ENST00000627881.2	ENSG00000242512.8	609	422.98	0.00	0.00	0.00	0.00
ENST00000628320.2	ENSG00000242512.8	692	505.94	0.00	0.00	0.00	0.00
ENST00000628468.2	ENSG00000242512.8	775	588.91	0.00	0.00	0.00	0.00
ENST00000628621.1	ENSG00000242512.8	693	506.94	0.00	0.00	0.00	0.00
ENST00000628718.2	ENSG00000242512.8	871	684.89	0.00	0.00	0.00	0.00
ENST00000628934.2	ENSG00000242512.8	703	516.94	0.00	0.00	0.00	0.00
ENST00000629003.2	ENSG00000242512.8	917	730.89	0.00	0.00	0.00	0.00
ENST00000629026.1	ENSG00000242512.8	858	671.90	0.00	0.00	0.00	0.00
ENST00000629138.2	ENSG00000242512.8	1217	1030.89	0.00	0.00	0.00	0.00
ENST00000630063.2	ENSG00000242512.8	878	691.89	0.00	0.00	0.00	0.00
ENST00000630341.2	ENSG00000242512.8	683	496.94	0.00	0.00	0.00	0.00
ENST00000630400.2	ENSG00000242512.8	762	575.92	0.00	0.00	0.00	0.00
ENST00000630787.2	ENSG00000242512.8	747	560.92	0.00	0.00	0.00	0.00
ENST00000631282.1	ENSG00000242512.8	786	599.91	0.00	0.00	0.00	0.00
ENST00000344644.9	ENSG00000242515.5	2408	2221.89	0.00	0.00	0.00	0.00
ENST00000373445.1	ENSG00000242515.5	2065	1878.89	7.73	0.07	0.05	100.00
ENST00000463183.1	ENSG00000242516.1	1333	1146.89	0.00	0.00	0.00	0.00
ENST00000492922.1	ENSG00000242516.1	2126	1939.89	0.00	0.00	0.00	0.00
ENST00000446757.1	ENSG00000242520.5	942	755.89	24.76	0.55	0.38	100.00
ENST00000491676.1	ENSG00000242522.1	503	317.07	0.00	0.00	0.00	0.00
ENST00000465951.1	ENSG00000242524.1	960	773.89	1.00	0.02	0.02	100.00
ENST00000489105.1	ENSG00000242525.1	1015	828.89	17.00	0.35	0.24	100.00
ENST00000496450.1	ENSG00000242527.1	279	96.37	0.00	0.00	0.00	0.00
ENST00000425108.1	ENSG00000242529.1	209	36.74	8.94	4.11	2.86	100.00
ENST00000472671.1	ENSG00000242531.1	131	1.48	0.00	0.00	0.00	0.00
ENST00000453166.2	ENSG00000242534.2	396	210.38	1196.89	96.00	66.81	51.40
ENST00000558026.1	ENSG00000242534.2	306	121.97	656.08	90.77	63.17	48.60
ENST00000488999.1	ENSG00000242536.1	716	529.93	0.00	0.00	0.00	0.00
ENST00000498241.1	ENSG00000242536.1	393	207.40	0.00	0.00	0.00	0.00
ENST00000464884.1	ENSG00000242537.1	2127	1940.89	1.00	0.01	0.01	100.00
ENST00000495081.2	ENSG00000242539.2	634	447.97	0.00	0.00	0.00	0.00
ENST00000598857.1	ENSG00000242539.2	693	506.94	1936.48	64.46	44.86	99.93
ENST00000600539.1	ENSG00000242539.2	1697	1510.89	4.20	0.05	0.03	0.07
ENST00000455579.2	ENSG00000242540.2	1199	1012.89	0.00	0.00	0.00	0.00
ENST00000486137.1	ENSG00000242545.1	698	511.94	0.00	0.00	0.00	0.00
ENST00000485643.3	ENSG00000242547.3	289	105.76	0.00	0.00	0.00	0.00
ENST00000238508.7	ENSG00000242550.5	2122	1935.89	0.00	0.00	0.00	0.00
ENST00000397996.6	ENSG00000242550.5	840	653.90	0.00	0.00	0.00	0.00
ENST00000418725.1	ENSG00000242550.5	759	572.92	0.00	0.00	0.00	0.00
ENST00000619595.1	ENSG00000242550.5	1194	1007.89	0.00	0.00	0.00	0.00
ENST00000466990.2	ENSG00000242551.2	990	803.89	2.00	0.04	0.03	100.00
ENST00000453267.1	ENSG00000242552.1	443	257.18	0.00	0.00	0.00	0.00
ENST00000440629.1	ENSG00000242553.1	520	334.05	5.83	0.29	0.20	100.00
ENST00000475761.3	ENSG00000242559.3	295	111.45	0.00	0.00	0.00	0.00
ENST00000486314.3	ENSG00000242560.3	297	113.35	0.00	0.00	0.00	0.00
ENST00000483050.1	ENSG00000242561.1	299	115.26	0.00	0.00	0.00	0.00
ENST00000495256.1	ENSG00000242562.1	1330	1143.89	53.00	0.78	0.54	100.00
ENST00000461982.3	ENSG00000242565.3	298	114.31	0.00	0.00	0.00	0.00
ENST00000469806.1	ENSG00000242568.1	587	400.99	0.00	0.00	0.00	0.00
ENST00000461458.1	ENSG00000242571.1	483	297.10	1.03	0.06	0.04	100.00
ENST00000480448.1	ENSG00000242573.1	893	706.89	0.00	0.00	0.00	0.00
ENST00000414017.5	ENSG00000242574.8	766	579.92	46.89	1.36	0.95	3.49
ENST00000418107.2	ENSG00000242574.8	1397	1210.89	2447.04	34.10	23.73	87.11
ENST00000438510.5	ENSG00000242574.8	663	476.95	25.05	0.89	0.62	2.26
ENST00000477537.1	ENSG00000242574.8	1919	1732.89	99.36	0.97	0.67	2.47
ENST00000487996.5	ENSG00000242574.8	1746	1559.89	36.63	0.40	0.28	1.01
ENST00000498020.1	ENSG00000242574.8	4569	4382.89	372.03	1.43	1.00	3.66
ENST00000437634.1	ENSG00000242575.1	1281	1094.89	1.00	0.02	0.01	100.00
ENST00000468232.1	ENSG00000242578.1	664	477.95	0.00	0.00	0.00	0.00
ENST00000468879.1	ENSG00000242580.1	532	346.04	2.00	0.10	0.07	100.00
ENST00000461049.1	ENSG00000242583.1	708	521.93	2.00	0.06	0.04	100.00
ENST00000498629.1	ENSG00000242586.1	225	49.01	23.46	8.08	5.62	100.00
ENST00000605862.4	ENSG00000242588.5	1107	920.89	9972.04	182.74	127.16	100.00
ENST00000418300.1	ENSG00000242590.1	402	216.35	2.02	0.16	0.11	100.00
ENST00000484322.5	ENSG00000242593.5	4310	4123.89	1.00	0.00	0.00	100.00
ENST00000497598.1	ENSG00000242593.5	439	253.19	0.00	0.00	0.00	0.00
ENST00000480251.1	ENSG00000242595.1	434	248.21	0.00	0.00	0.00	0.00
ENST00000454831.1	ENSG00000242598.1	521	335.05	0.00	0.00	0.00	0.00
ENST00000361201.8	ENSG00000242599.7	755	568.92	438.36	13.00	9.05	74.21
ENST00000583763.1	ENSG00000242599.7	237	58.87	15.77	4.52	3.14	25.79
ENST00000421889.1	ENSG00000242600.7	642	455.96	0.00	0.00	0.00	0.00
ENST00000453174.6	ENSG00000242600.7	818	631.90	5.00	0.13	0.09	24.01
ENST00000480805.1	ENSG00000242600.7	1424	1237.89	31.00	0.42	0.29	75.99
ENST00000497731.2	ENSG00000242600.7	758	571.92	0.00	0.00	0.00	0.00
ENST00000497334.1	ENSG00000242602.1	318	133.56	21.00	2.65	1.85	100.00
ENST00000483613.1	ENSG00000242607.1	781	594.91	10.00	0.28	0.20	100.00
ENST00000495419.1	ENSG00000242608.1	428	242.23	0.00	0.00	0.00	0.00
ENST00000467189.1	ENSG00000242609.1	838	651.90	0.00	0.00	0.00	0.00
ENST00000454101.1	ENSG00000242610.1	919	732.89	0.00	0.00	0.00	0.00
ENST00000478759.2	ENSG00000242611.2	1365	1178.89	0.00	0.00	0.00	0.00
ENST00000219481.9	ENSG00000242612.6	1615	1428.89	504.18	5.95	4.14	30.97
ENST00000424398.6	ENSG00000242612.6	1012	825.89	284.60	5.82	4.05	30.24
ENST00000429116.1	ENSG00000242612.6	721	534.93	48.94	1.54	1.07	8.03
ENST00000437024.5	ENSG00000242612.6	1738	1551.89	10.79	0.12	0.08	0.61
ENST00000439661.5	ENSG00000242612.6	1618	1431.89	11.00	0.13	0.09	0.67
ENST00000445291.5	ENSG00000242612.6	1078	891.89	0.00	0.00	0.00	0.00
ENST00000461749.1	ENSG00000242612.6	2062	1875.89	112.65	1.01	0.71	5.27
ENST00000461802.1	ENSG00000242612.6	878	691.89	33.35	0.81	0.57	4.23
ENST00000461947.5	ENSG00000242612.6	1017	830.89	2.29	0.05	0.03	0.24
ENST00000465166.1	ENSG00000242612.6	702	515.94	20.00	0.65	0.46	3.40
ENST00000469922.1	ENSG00000242612.6	616	429.98	4.72	0.19	0.13	0.96
ENST00000627716.2	ENSG00000242612.6	352	166.82	4.11	0.42	0.29	2.16
ENST00000631605.1	ENSG00000242612.6	558	372.02	14.25	0.65	0.45	3.36
ENST00000632744.1	ENSG00000242612.6	247	67.44	0.00	0.00	0.00	0.00
ENST00000633025.1	ENSG00000242612.6	561	375.01	13.36	0.60	0.42	3.13
ENST00000633348.1	ENSG00000242612.6	762	575.92	44.09	1.29	0.90	6.72
ENST00000633923.1	ENSG00000242612.6	509	323.06	0.00	0.00	0.00	0.00
ENST00000467756.1	ENSG00000242613.1	308	123.89	0.00	0.00	0.00	0.00
ENST00000482613.3	ENSG00000242614.3	303	119.09	0.00	0.00	0.00	0.00
ENST00000472362.1	ENSG00000242615.1	1517	1330.89	100.25	1.27	0.88	3.47
ENST00000486612.1	ENSG00000242615.1	523	337.05	706.23	35.36	24.61	96.53
ENST00000374293.4	ENSG00000242616.3	1491	1304.89	3358.61	43.43	30.23	100.00
ENST00000491567.1	ENSG00000242618.1	947	760.89	0.00	0.00	0.00	0.00
ENST00000469070.1	ENSG00000242622.1	982	795.89	0.00	0.00	0.00	0.00
ENST00000484076.1	ENSG00000242622.1	969	782.89	0.00	0.00	0.00	0.00
ENST00000485898.1	ENSG00000242622.1	545	359.03	0.00	0.00	0.00	0.00
ENST00000413254.5	ENSG00000242628.5	240	61.41	1.00	0.27	0.19	100.00
ENST00000413989.5	ENSG00000242628.5	232	54.71	0.00	0.00	0.00	0.00
ENST00000430105.1	ENSG00000242628.5	432	246.22	0.00	0.00	0.00	0.00
ENST00000497294.1	ENSG00000242634.1	392	206.41	0.00	0.00	0.00	0.00
ENST00000473701.2	ENSG00000242635.2	448	262.17	0.00	0.00	0.00	0.00
ENST00000491732.1	ENSG00000242636.1	478	292.11	1.00	0.06	0.04	100.00
ENST00000477271.3	ENSG00000242638.3	295	111.45	0.00	0.00	0.00	0.00
ENST00000496507.1	ENSG00000242640.1	171	13.43	0.00	0.00	0.00	0.00
ENST00000482721.5	ENSG00000242641.5	535	349.03	0.00	0.00	0.00	0.00
ENST00000484892.5	ENSG00000242641.5	7308	7121.89	0.00	0.00	0.00	0.00
ENST00000491849.1	ENSG00000242641.5	452	266.16	0.00	0.00	0.00	0.00
ENST00000473305.3	ENSG00000242650.3	266	84.39	0.00	0.00	0.00	0.00
ENST00000491550.3	ENSG00000242651.3	298	114.31	0.00	0.00	0.00	0.00
ENST00000478131.3	ENSG00000242653.3	296	112.40	0.00	0.00	0.00	0.00
ENST00000463196.1	ENSG00000242654.1	378	192.52	0.00	0.00	0.00	0.00
ENST00000477181.3	ENSG00000242657.3	309	124.86	0.00	0.00	0.00	0.00
ENST00000492981.1	ENSG00000242659.1	303	119.09	0.00	0.00	0.00	0.00
ENST00000495111.1	ENSG00000242660.1	156	7.26	0.00	0.00	0.00	0.00
ENST00000479743.1	ENSG00000242661.1	781	594.91	2.97	0.08	0.06	100.00
ENST00000477729.1	ENSG00000242667.1	498	312.08	4.66	0.25	0.18	100.00
ENST00000497408.3	ENSG00000242668.3	329	144.26	0.00	0.00	0.00	0.00
ENST00000493291.1	ENSG00000242670.1	347	161.90	0.00	0.00	0.00	0.00
ENST00000470860.1	ENSG00000242671.1	516	330.05	0.00	0.00	0.00	0.00
ENST00000471638.1	ENSG00000242671.1	1829	1642.89	0.00	0.00	0.00	0.00
ENST00000498381.3	ENSG00000242673.3	302	118.13	0.00	0.00	0.00	0.00
ENST00000477220.1	ENSG00000242675.1	427	241.23	0.00	0.00	0.00	0.00
ENST00000472214.1	ENSG00000242683.1	518	332.05	1.00	0.05	0.04	100.00
ENST00000468356.3	ENSG00000242686.4	2120	1933.89	1.00	0.01	0.01	100.00
ENST00000489312.1	ENSG00000242686.4	634	447.97	0.00	0.00	0.00	0.00
ENST00000598370.1	ENSG00000242686.4	411	225.30	0.00	0.00	0.00	0.00
ENST00000599030.1	ENSG00000242686.4	637	450.97	0.00	0.00	0.00	0.00
ENST00000360902.1	ENSG00000242687.2	3398	3211.89	284.17	1.49	1.04	17.07
ENST00000468960.2	ENSG00000242687.2	546	360.02	111.61	5.23	3.64	59.82
ENST00000482799.2	ENSG00000242687.2	796	609.91	73.06	2.02	1.41	23.11
ENST00000488028.3	ENSG00000242688.3	301	117.17	0.00	0.00	0.00	0.00
ENST00000361987.5	ENSG00000242689.2	1894	1707.89	26.94	0.27	0.19	100.00
ENST00000475545.1	ENSG00000242692.1	471	285.12	1.00	0.06	0.04	100.00
ENST00000474689.3	ENSG00000242696.3	342	156.99	0.00	0.00	0.00	0.00
ENST00000477071.2	ENSG00000242697.2	851	664.90	25.00	0.63	0.44	100.00
ENST00000496127.3	ENSG00000242699.3	297	113.35	0.00	0.00	0.00	0.00
ENST00000475327.1	ENSG00000242703.1	1558	1371.89	1.00	0.01	0.01	100.00
ENST00000483823.1	ENSG00000242705.1	2787	2600.89	3.00	0.02	0.01	100.00
ENST00000477681.2	ENSG00000242706.2	438	252.20	0.00	0.00	0.00	0.00
ENST00000494228.3	ENSG00000242707.3	267	85.30	0.00	0.00	0.00	0.00
ENST00000465586.1	ENSG00000242709.1	330	145.24	0.00	0.00	0.00	0.00
ENST00000239859.7	ENSG00000242715.7	708	521.93	0.00	0.00	0.00	0.00
ENST00000239860.10	ENSG00000242715.7	716	529.93	17.32	0.55	0.38	11.44
ENST00000379862.6	ENSG00000242715.7	624	437.97	0.00	0.00	0.00	0.00
ENST00000379864.6	ENSG00000242715.7	5944	5757.89	7.68	0.02	0.02	0.47
ENST00000471781.5	ENSG00000242715.7	404	218.34	33.79	2.61	1.82	54.17
ENST00000477250.1	ENSG00000242715.7	1632	1445.89	13.46	0.16	0.11	3.26
ENST00000479850.6	ENSG00000242715.7	1306	1119.89	25.07	0.38	0.26	7.83
ENST00000485600.1	ENSG00000242715.7	887	700.89	0.00	0.00	0.00	0.00
ENST00000486683.5	ENSG00000242715.7	541	355.03	0.00	0.00	0.00	0.00
ENST00000491049.6	ENSG00000242715.7	753	566.92	9.48	0.28	0.20	5.85
ENST00000503173.5	ENSG00000242715.7	837	650.90	28.95	0.75	0.52	15.57
ENST00000506800.5	ENSG00000242715.7	854	667.90	0.00	0.00	0.00	0.00
ENST00000510088.5	ENSG00000242715.7	1088	901.89	3.62	0.07	0.05	1.40
ENST00000467399.3	ENSG00000242719.3	282	99.18	0.00	0.00	0.00	0.00
ENST00000485829.2	ENSG00000242727.2	412	226.29	0.00	0.00	0.00	0.00
ENST00000471686.1	ENSG00000242728.1	272	89.89	14.00	2.63	1.83	100.00
ENST00000489849.1	ENSG00000242729.1	553	367.02	0.00	0.00	0.00	0.00
ENST00000478302.1	ENSG00000242731.3	853	666.90	1.00	0.03	0.02	100.00
ENST00000479991.1	ENSG00000242732.4	4339	4152.89	59.95	0.24	0.17	4.59
ENST00000609883.1	ENSG00000242732.4	4105	3918.89	1175.05	5.06	3.52	95.41
ENST00000442699.1	ENSG00000242735.1	741	554.92	73.36	2.23	1.55	100.00
ENST00000476502.1	ENSG00000242736.1	284	101.05	0.00	0.00	0.00	0.00
ENST00000495139.1	ENSG00000242737.1	359	173.72	9.00	0.87	0.61	100.00
ENST00000498832.1	ENSG00000242741.1	782	595.91	0.00	0.00	0.00	0.00
ENST00000465295.1	ENSG00000242747.1	476	290.11	1.00	0.06	0.04	100.00
ENST00000455252.1	ENSG00000242748.1	467	281.13	27.00	1.62	1.13	100.00
ENST00000467595.3	ENSG00000242752.3	72	0.00	0.00	0.00	0.00	0.00
ENST00000423149.1	ENSG00000242753.1	686	499.94	0.00	0.00	0.00	0.00
ENST00000436571.1	ENSG00000242756.2	331	146.21	3.45	0.40	0.28	100.00
ENST00000447187.1	ENSG00000242757.1	451	265.16	0.00	0.00	0.00	0.00
ENST00000473636.1	ENSG00000242759.6	710	523.93	0.00	0.00	0.00	0.00
ENST00000477210.6	ENSG00000242759.6	603	416.98	0.00	0.00	0.00	0.00
ENST00000479612.6	ENSG00000242759.6	952	765.89	0.00	0.00	0.00	0.00
ENST00000484698.5	ENSG00000242759.6	2718	2531.89	0.00	0.00	0.00	0.00
ENST00000606742.5	ENSG00000242759.6	381	195.49	0.00	0.00	0.00	0.00
ENST00000607542.5	ENSG00000242759.6	410	224.30	0.00	0.00	0.00	0.00
ENST00000607801.5	ENSG00000242759.6	467	281.13	0.00	0.00	0.00	0.00
ENST00000470692.3	ENSG00000242764.3	297	113.35	0.00	0.00	0.00	0.00
ENST00000483379.1	ENSG00000242766.1	532	346.04	5.03	0.25	0.17	100.00
ENST00000472323.1	ENSG00000242767.1	675	488.95	0.00	0.00	0.00	0.00
ENST00000489014.2	ENSG00000242768.2	359	173.72	0.00	0.00	0.00	0.00
ENST00000484057.3	ENSG00000242769.3	298	114.31	0.00	0.00	0.00	0.00
ENST00000496067.2	ENSG00000242770.2	327	142.31	0.00	0.00	0.00	0.00
ENST00000519700.1	ENSG00000242770.2	592	405.99	0.00	0.00	0.00	0.00
ENST00000489095.1	ENSG00000242771.1	273	90.81	0.00	0.00	0.00	0.00
ENST00000465946.1	ENSG00000242775.1	384	198.47	0.00	0.00	0.00	0.00
ENST00000270443.8	ENSG00000242779.6	2990	2803.89	2.39	0.01	0.01	10.72
ENST00000434269.1	ENSG00000242779.6	1966	1779.89	12.61	0.12	0.08	89.28
ENST00000594516.1	ENSG00000242779.6	566	380.01	0.00	0.00	0.00	0.00
ENST00000595137.1	ENSG00000242779.6	574	388.00	0.00	0.00	0.00	0.00
ENST00000595402.5	ENSG00000242779.6	568	382.01	0.00	0.00	0.00	0.00
ENST00000597880.1	ENSG00000242779.6	566	380.01	0.00	0.00	0.00	0.00
ENST00000598752.5	ENSG00000242779.6	564	378.01	0.00	0.00	0.00	0.00
ENST00000599093.5	ENSG00000242779.6	827	640.90	0.00	0.00	0.00	0.00
ENST00000599665.5	ENSG00000242779.6	599	412.99	0.00	0.00	0.00	0.00
ENST00000600425.5	ENSG00000242779.6	880	693.89	0.00	0.00	0.00	0.00
ENST00000600949.5	ENSG00000242779.6	560	374.01	0.00	0.00	0.00	0.00
ENST00000602242.5	ENSG00000242779.6	566	380.01	0.00	0.00	0.00	0.00
ENST00000473938.1	ENSG00000242781.1	712	525.93	0.00	0.00	0.00	0.00
ENST00000470024.1	ENSG00000242790.1	444	258.18	0.00	0.00	0.00	0.00
ENST00000323689.9	ENSG00000242791.2	331	146.21	0.00	0.00	0.00	0.00
ENST00000471176.2	ENSG00000242791.2	680	493.95	0.00	0.00	0.00	0.00
ENST00000478962.1	ENSG00000242793.1	479	293.10	0.00	0.00	0.00	0.00
ENST00000464573.2	ENSG00000242794.2	280	97.31	0.00	0.00	0.00	0.00
ENST00000469794.1	ENSG00000242795.2	513	327.06	0.00	0.00	0.00	0.00
ENST00000467187.1	ENSG00000242797.3	643	456.96	0.00	0.00	0.00	0.00
ENST00000472761.1	ENSG00000242797.3	109	0.00	0.00	0.00	0.00	0.00
ENST00000493616.1	ENSG00000242797.3	445	259.18	0.00	0.00	0.00	0.00
ENST00000624537.1	ENSG00000242797.3	697	510.94	0.00	0.00	0.00	0.00
ENST00000494221.1	ENSG00000242798.1	572	386.00	0.00	0.00	0.00	0.00
ENST00000348624.4	ENSG00000242802.6	2901	2714.89	1633.83	10.16	7.07	48.89
ENST00000469614.1	ENSG00000242802.6	2337	2150.89	84.44	0.66	0.46	3.19
ENST00000477454.1	ENSG00000242802.6	576	390.00	118.47	5.13	3.57	24.67
ENST00000477680.5	ENSG00000242802.6	3081	2894.89	171.01	1.00	0.69	4.80
ENST00000490487.1	ENSG00000242802.6	917	730.89	0.00	0.00	0.00	0.00
ENST00000491375.1	ENSG00000242802.6	786	599.91	134.55	3.78	2.63	18.22
ENST00000496303.5	ENSG00000242802.6	5660	5473.89	15.70	0.05	0.03	0.23
ENST00000463604.1	ENSG00000242807.1	433	247.21	0.00	0.00	0.00	0.00
ENST00000460739.5	ENSG00000242808.7	609	422.98	0.00	0.00	0.00	0.00
ENST00000461063.6	ENSG00000242808.7	566	380.01	0.00	0.00	0.00	0.00
ENST00000466034.5	ENSG00000242808.7	926	739.89	0.00	0.00	0.00	0.00
ENST00000469278.5	ENSG00000242808.7	561	375.01	0.00	0.00	0.00	0.00
ENST00000472856.1	ENSG00000242808.7	454	268.15	0.00	0.00	0.00	0.00
ENST00000476125.5	ENSG00000242808.7	979	792.89	0.00	0.00	0.00	0.00
ENST00000476964.5	ENSG00000242808.7	606	419.98	0.00	0.00	0.00	0.00
ENST00000477928.1	ENSG00000242808.7	902	715.89	0.00	0.00	0.00	0.00
ENST00000485035.1	ENSG00000242808.7	561	375.01	0.00	0.00	0.00	0.00
ENST00000487240.3	ENSG00000242808.7	751	564.92	0.00	0.00	0.00	0.00
ENST00000490005.1	ENSG00000242808.7	387	201.44	3.82	0.32	0.22	50.85
ENST00000491282.5	ENSG00000242808.7	882	695.89	6.24	0.15	0.11	24.05
ENST00000492337.5	ENSG00000242808.7	2508	2321.89	0.00	0.00	0.00	0.00
ENST00000493116.5	ENSG00000242808.7	560	374.01	0.00	0.00	0.00	0.00
ENST00000493521.5	ENSG00000242808.7	1239	1052.89	0.00	0.00	0.00	0.00
ENST00000497122.5	ENSG00000242808.7	578	392.00	0.00	0.00	0.00	0.00
ENST00000498226.5	ENSG00000242808.7	560	374.01	0.00	0.00	0.00	0.00
ENST00000498731.5	ENSG00000242808.7	3576	3389.89	0.00	0.00	0.00	0.00
ENST00000593330.1	ENSG00000242808.7	468	282.12	0.00	0.00	0.00	0.00
ENST00000593549.5	ENSG00000242808.7	756	569.92	0.00	0.00	0.00	0.00
ENST00000594942.5	ENSG00000242808.7	675	488.95	0.00	0.00	0.00	0.00
ENST00000595084.2	ENSG00000242808.7	853	666.90	0.00	0.00	0.00	0.00
ENST00000595287.1	ENSG00000242808.7	581	395.00	0.00	0.00	0.00	0.00
ENST00000595313.5	ENSG00000242808.7	716	529.93	0.00	0.00	0.00	0.00
ENST00000596250.5	ENSG00000242808.7	610	423.98	0.00	0.00	0.00	0.00
ENST00000597347.5	ENSG00000242808.7	1342	1155.89	3.51	0.05	0.04	8.15
ENST00000597651.5	ENSG00000242808.7	629	442.97	0.00	0.00	0.00	0.00
ENST00000597828.5	ENSG00000242808.7	864	677.89	4.29	0.11	0.07	16.95
ENST00000598474.3	ENSG00000242808.7	515	329.06	0.00	0.00	0.00	0.00
ENST00000598867.1	ENSG00000242808.7	348	162.88	0.00	0.00	0.00	0.00
ENST00000599082.1	ENSG00000242808.7	839	652.90	0.00	0.00	0.00	0.00
ENST00000600386.5	ENSG00000242808.7	792	605.91	0.00	0.00	0.00	0.00
ENST00000600778.3	ENSG00000242808.7	762	575.92	0.00	0.00	0.00	0.00
ENST00000600801.5	ENSG00000242808.7	667	480.95	0.00	0.00	0.00	0.00
ENST00000600962.5	ENSG00000242808.7	472	286.12	0.00	0.00	0.00	0.00
ENST00000616401.1	ENSG00000242808.7	69	0.00	0.00	0.00	0.00	0.00
ENST00000625581.2	ENSG00000242808.7	495	309.08	0.00	0.00	0.00	0.00
ENST00000626299.2	ENSG00000242808.7	622	435.97	0.00	0.00	0.00	0.00
ENST00000626619.2	ENSG00000242808.7	660	473.95	0.00	0.00	0.00	0.00
ENST00000626802.2	ENSG00000242808.7	737	550.92	0.00	0.00	0.00	0.00
ENST00000626948.2	ENSG00000242808.7	836	649.90	0.00	0.00	0.00	0.00
ENST00000627501.2	ENSG00000242808.7	775	588.91	0.00	0.00	0.00	0.00
ENST00000627530.2	ENSG00000242808.7	876	689.89	0.00	0.00	0.00	0.00
ENST00000627738.1	ENSG00000242808.7	692	505.94	0.00	0.00	0.00	0.00
ENST00000628211.2	ENSG00000242808.7	847	660.90	0.00	0.00	0.00	0.00
ENST00000628343.2	ENSG00000242808.7	746	559.92	0.00	0.00	0.00	0.00
ENST00000628347.1	ENSG00000242808.7	445	259.18	0.00	0.00	0.00	0.00
ENST00000628496.2	ENSG00000242808.7	801	614.91	0.00	0.00	0.00	0.00
ENST00000628810.1	ENSG00000242808.7	618	431.98	0.00	0.00	0.00	0.00
ENST00000629112.2	ENSG00000242808.7	762	575.92	0.00	0.00	0.00	0.00
ENST00000629273.2	ENSG00000242808.7	575	389.00	0.00	0.00	0.00	0.00
ENST00000629552.2	ENSG00000242808.7	572	386.00	0.00	0.00	0.00	0.00
ENST00000629781.2	ENSG00000242808.7	693	506.94	0.00	0.00	0.00	0.00
ENST00000629830.2	ENSG00000242808.7	680	493.95	0.00	0.00	0.00	0.00
ENST00000630150.2	ENSG00000242808.7	649	462.96	0.00	0.00	0.00	0.00
ENST00000630482.2	ENSG00000242808.7	1012	825.89	0.00	0.00	0.00	0.00
ENST00000630553.1	ENSG00000242808.7	905	718.89	0.00	0.00	0.00	0.00
ENST00000630887.2	ENSG00000242808.7	748	561.92	0.00	0.00	0.00	0.00
ENST00000631025.2	ENSG00000242808.7	954	767.89	0.00	0.00	0.00	0.00
ENST00000486397.1	ENSG00000242810.1	371	185.58	0.00	0.00	0.00	0.00
ENST00000495651.3	ENSG00000242811.3	299	115.26	0.00	0.00	0.00	0.00
ENST00000464124.2	ENSG00000242814.2	406	220.32	0.00	0.00	0.00	0.00
ENST00000482766.1	ENSG00000242816.1	510	324.06	0.00	0.00	0.00	0.00
ENST00000467429.3	ENSG00000242818.3	292	108.60	3.00	0.47	0.32	100.00
ENST00000482003.1	ENSG00000242828.1	403	217.34	0.00	0.00	0.00	0.00
ENST00000475397.1	ENSG00000242829.1	348	162.88	15.00	1.55	1.08	100.00
ENST00000476420.1	ENSG00000242834.1	791	604.91	0.00	0.00	0.00	0.00
ENST00000485582.1	ENSG00000242836.1	781	594.91	1.00	0.03	0.02	100.00
ENST00000488305.1	ENSG00000242837.1	481	295.10	0.00	0.00	0.00	0.00
ENST00000483942.1	ENSG00000242841.1	1338	1151.89	3.00	0.04	0.03	100.00
ENST00000491506.2	ENSG00000242849.2	1078	891.89	0.00	0.00	0.00	0.00
ENST00000480924.3	ENSG00000242850.3	445	259.18	1.00	0.07	0.05	100.00
ENST00000397732.7	ENSG00000242852.6	4910	4723.89	89.78	0.32	0.22	100.00
ENST00000455490.1	ENSG00000242852.6	400	214.36	0.00	0.00	0.00	0.00
ENST00000493776.1	ENSG00000242852.6	798	611.91	0.00	0.00	0.00	0.00
ENST00000460421.3	ENSG00000242853.3	290	106.71	0.00	0.00	0.00	0.00
ENST00000441091.1	ENSG00000242854.1	490	304.09	0.00	0.00	0.00	0.00
ENST00000470372.3	ENSG00000242855.3	290	106.71	0.00	0.00	0.00	0.00
ENST00000486595.1	ENSG00000242856.3	910	723.89	0.00	0.00	0.00	0.00
ENST00000492855.1	ENSG00000242858.1	602	415.98	1.00	0.04	0.03	100.00
ENST00000466769.3	ENSG00000242860.3	294	110.50	0.00	0.00	0.00	0.00
ENST00000424332.1	ENSG00000242861.1	348	162.88	0.00	0.00	0.00	0.00
ENST00000466970.3	ENSG00000242863.3	319	134.53	0.00	0.00	0.00	0.00
ENST00000493405.3	ENSG00000242865.3	297	113.35	0.00	0.00	0.00	0.00
ENST00000428650.5	ENSG00000242866.9	5386	5199.89	0.00	0.00	0.00	0.00
ENST00000432436.1	ENSG00000242866.9	2259	2072.89	425.75	3.47	2.41	52.26
ENST00000440125.5	ENSG00000242866.9	4291	4104.89	18.91	0.08	0.05	1.17
ENST00000448437.6	ENSG00000242866.9	2518	2331.89	162.66	1.18	0.82	17.75
ENST00000450892.6	ENSG00000242866.9	5680	5493.89	11.37	0.03	0.02	0.53
ENST00000455136.5	ENSG00000242866.9	1104	917.89	2.54	0.05	0.03	0.70
ENST00000460952.1	ENSG00000242866.9	543	357.03	0.00	0.00	0.00	0.00
ENST00000470279.1	ENSG00000242866.9	569	383.01	30.35	1.34	0.93	20.16
ENST00000471703.5	ENSG00000242866.9	3364	3177.89	57.79	0.31	0.21	4.63
ENST00000483250.5	ENSG00000242866.9	571	385.01	0.00	0.00	0.00	0.00
ENST00000485556.5	ENSG00000242866.9	4253	4066.89	23.26	0.10	0.07	1.46
ENST00000493750.1	ENSG00000242866.9	513	327.06	1.09	0.06	0.04	0.85
ENST00000541030.5	ENSG00000242866.9	5305	5118.89	10.21	0.03	0.02	0.51
ENST00000382639.7	ENSG00000242875.6	1718	1531.89	6.02	0.07	0.05	100.00
ENST00000383020.7	ENSG00000242875.6	1921	1734.89	0.00	0.00	0.00	0.00
ENST00000619219.1	ENSG00000242875.6	1491	1304.89	0.00	0.00	0.00	0.00
ENST00000493791.3	ENSG00000242876.3	279	96.37	0.00	0.00	0.00	0.00
ENST00000437993.1	ENSG00000242879.1	330	145.24	0.00	0.00	0.00	0.00
ENST00000459855.1	ENSG00000242880.1	533	347.04	0.00	0.00	0.00	0.00
ENST00000498068.1	ENSG00000242882.1	893	706.89	62.89	1.50	1.04	100.00
ENST00000463911.1	ENSG00000242887.1	49	0.00	0.00	0.00	0.00	0.00
ENST00000486273.1	ENSG00000242888.1	814	627.90	0.00	0.00	0.00	0.00
ENST00000464937.3	ENSG00000242889.3	286	102.93	0.00	0.00	0.00	0.00
ENST00000482700.3	ENSG00000242893.3	297	113.35	0.00	0.00	0.00	0.00
ENST00000485467.3	ENSG00000242894.3	292	108.60	0.00	0.00	0.00	0.00
ENST00000479738.1	ENSG00000242899.1	738	551.92	1.00	0.03	0.02	100.00
ENST00000469965.1	ENSG00000242902.1	559	373.01	0.00	0.00	0.00	0.00
ENST00000475855.1	ENSG00000242908.6	480	294.10	0.00	0.00	0.00	0.00
ENST00000483843.6	ENSG00000242908.6	628	441.97	0.00	0.00	0.00	0.00
ENST00000489238.1	ENSG00000242911.1	361	175.70	0.00	0.00	0.00	0.00
ENST00000490382.3	ENSG00000242912.3	298	114.31	0.00	0.00	0.00	0.00
ENST00000469016.1	ENSG00000242915.1	106	0.00	0.00	0.00	0.00	0.00
ENST00000464143.2	ENSG00000242922.2	478	292.11	0.00	0.00	0.00	0.00
ENST00000472913.1	ENSG00000242925.1	408	222.31	0.00	0.00	0.00	0.00
ENST00000485915.3	ENSG00000242928.3	303	119.09	0.00	0.00	0.00	0.00
ENST00000471402.1	ENSG00000242931.1	708	521.93	17.00	0.55	0.38	100.00
ENST00000475925.1	ENSG00000242936.1	342	156.99	0.00	0.00	0.00	0.00
ENST00000493832.1	ENSG00000242941.1	494	308.08	0.00	0.00	0.00	0.00
ENST00000435754.1	ENSG00000242943.1	582	396.00	12.00	0.51	0.36	100.00
ENST00000491585.2	ENSG00000242945.2	472	286.12	0.00	0.00	0.00	0.00
ENST00000448836.1	ENSG00000242948.1	336	151.10	0.00	0.00	0.00	0.00
ENST00000459691.1	ENSG00000242948.1	2071	1884.89	0.00	0.00	0.00	0.00
ENST00000493463.2	ENSG00000242950.6	2925	2738.89	243.72	1.50	1.04	92.67
ENST00000603053.1	ENSG00000242950.6	2763	2576.89	0.00	0.00	0.00	0.00
ENST00000603252.1	ENSG00000242950.6	1320	1133.89	0.00	0.00	0.00	0.00
ENST00000603704.1	ENSG00000242950.6	1131	944.89	0.00	0.00	0.00	0.00
ENST00000604270.5	ENSG00000242950.6	3352	3165.89	22.28	0.12	0.08	7.33
ENST00000489251.1	ENSG00000242951.1	402	216.35	8.34	0.65	0.45	100.00
ENST00000464073.1	ENSG00000242952.1	887	700.89	3.02	0.07	0.05	100.00
ENST00000487255.1	ENSG00000242953.1	133	1.75	0.00	0.00	0.00	0.00
ENST00000472104.1	ENSG00000242958.1	316	131.62	0.00	0.00	0.00	0.00
ENST00000492727.1	ENSG00000242960.1	550	364.02	44.57	2.07	1.44	100.00
ENST00000466577.1	ENSG00000242963.1	351	165.84	0.00	0.00	0.00	0.00
ENST00000459808.1	ENSG00000242968.1	709	522.93	0.00	0.00	0.00	0.00
ENST00000482895.2	ENSG00000242970.2	345	159.93	10.00	1.06	0.73	100.00
ENST00000469988.3	ENSG00000242971.3	277	94.51	0.00	0.00	0.00	0.00
ENST00000422284.6	ENSG00000242973.6	343	157.97	0.00	0.00	0.00	0.00
ENST00000434329.2	ENSG00000242973.6	374	188.55	0.00	0.00	0.00	0.00
ENST00000571590.5	ENSG00000242973.6	268	86.21	0.00	0.00	0.00	0.00
ENST00000476596.3	ENSG00000242976.3	299	115.26	0.00	0.00	0.00	0.00
ENST00000462678.1	ENSG00000242978.1	489	303.09	1.00	0.06	0.04	100.00
ENST00000470580.1	ENSG00000242979.1	392	206.41	0.00	0.00	0.00	0.00
ENST00000465493.1	ENSG00000242983.1	1045	858.89	1.00	0.02	0.01	100.00
ENST00000461146.3	ENSG00000242985.3	298	114.31	0.00	0.00	0.00	0.00
ENST00000480369.2	ENSG00000242986.2	423	237.25	0.00	0.00	0.00	0.00
ENST00000482163.3	ENSG00000242989.3	254	73.59	0.00	0.00	0.00	0.00
ENST00000480739.2	ENSG00000242990.2	586	399.99	0.00	0.00	0.00	0.00
ENST00000481703.2	ENSG00000242991.2	745	558.92	0.00	0.00	0.00	0.00
ENST00000480365.1	ENSG00000242992.3	553	367.02	21.98	1.01	0.70	100.00
ENST00000472927.1	ENSG00000242993.1	406	220.32	1.00	0.08	0.05	100.00
ENST00000471982.1	ENSG00000242995.1	321	136.47	0.00	0.00	0.00	0.00
ENST00000479912.3	ENSG00000242998.3	293	109.55	0.00	0.00	0.00	0.00
ENST00000490061.3	ENSG00000242999.3	300	116.22	2.00	0.29	0.20	100.00
ENST00000415499.5	ENSG00000243004.5	743	556.92	0.00	0.00	0.00	0.00
ENST00000418442.1	ENSG00000243004.5	587	400.99	0.00	0.00	0.00	0.00
ENST00000424516.1	ENSG00000243004.5	710	523.93	0.00	0.00	0.00	0.00
ENST00000428100.1	ENSG00000243004.5	469	283.12	0.00	0.00	0.00	0.00
ENST00000435968.5	ENSG00000243004.5	551	365.02	0.00	0.00	0.00	0.00
ENST00000437191.5	ENSG00000243004.5	571	385.01	0.00	0.00	0.00	0.00
ENST00000449573.5	ENSG00000243004.5	804	617.91	121.66	3.32	2.31	100.00
ENST00000457921.5	ENSG00000243004.5	566	380.01	0.00	0.00	0.00	0.00
ENST00000476316.3	ENSG00000243005.3	269	87.13	0.00	0.00	0.00	0.00
ENST00000477007.1	ENSG00000243007.1	496	310.08	30.77	1.67	1.17	100.00
ENST00000453498.1	ENSG00000243008.2	1710	1523.89	9.97	0.11	0.08	100.00
ENST00000465140.3	ENSG00000243011.3	289	105.76	0.00	0.00	0.00	0.00
ENST00000462835.1	ENSG00000243012.1	515	329.06	0.00	0.00	0.00	0.00
ENST00000397729.2	ENSG00000243014.1	342	156.99	5.01	0.54	0.37	100.00
ENST00000490246.2	ENSG00000243015.2	282	99.18	4.38	0.75	0.52	100.00
ENST00000492080.1	ENSG00000243016.1	688	501.94	1.00	0.03	0.02	100.00
ENST00000466775.1	ENSG00000243018.1	216	41.97	0.00	0.00	0.00	0.00
ENST00000481157.1	ENSG00000243020.1	744	557.92	1.00	0.03	0.02	100.00
ENST00000484446.1	ENSG00000243022.1	727	540.93	0.00	0.00	0.00	0.00
ENST00000491303.2	ENSG00000243023.2	382	196.48	1.00	0.09	0.06	100.00
ENST00000482431.5	ENSG00000243024.6	1132	945.89	0.00	0.00	0.00	0.00
ENST00000483430.1	ENSG00000243024.6	465	279.13	0.00	0.00	0.00	0.00
ENST00000488306.1	ENSG00000243024.6	1352	1165.89	0.00	0.00	0.00	0.00
ENST00000535684.5	ENSG00000243024.6	1366	1179.89	0.00	0.00	0.00	0.00
ENST00000489154.1	ENSG00000243025.1	819	632.90	1.00	0.03	0.02	100.00
ENST00000469282.3	ENSG00000243027.3	294	110.50	0.00	0.00	0.00	0.00
ENST00000492123.3	ENSG00000243029.3	296	112.40	0.00	0.00	0.00	0.00
ENST00000489113.2	ENSG00000243033.2	999	812.89	0.00	0.00	0.00	0.00
ENST00000493031.3	ENSG00000243035.3	276	93.59	1.00	0.18	0.13	100.00
ENST00000494283.1	ENSG00000243038.1	713	526.93	0.00	0.00	0.00	0.00
ENST00000303922.7	ENSG00000243040.6	2042	1855.89	0.00	0.00	0.00	0.00
ENST00000420346.1	ENSG00000243040.6	1263	1076.89	3.00	0.05	0.03	100.00
ENST00000475129.1	ENSG00000243044.1	166	11.15	0.00	0.00	0.00	0.00
ENST00000412071.1	ENSG00000243048.3	549	363.02	3.00	0.14	0.10	100.00
ENST00000462543.3	ENSG00000243049.3	342	156.99	0.00	0.00	0.00	0.00
ENST00000488148.1	ENSG00000243050.1	337	152.08	0.00	0.00	0.00	0.00
ENST00000467795.3	ENSG00000243051.3	305	121.01	0.00	0.00	0.00	0.00
ENST00000469001.2	ENSG00000243053.2	379	193.51	0.00	0.00	0.00	0.00
ENST00000464659.1	ENSG00000243055.1	651	464.96	14.00	0.51	0.35	100.00
ENST00000310331.2	ENSG00000243056.1	691	504.94	523.99	17.51	12.19	100.00
ENST00000478577.1	ENSG00000243058.1	156	7.26	0.00	0.00	0.00	0.00
ENST00000473634.3	ENSG00000243059.3	296	112.40	0.00	0.00	0.00	0.00
ENST00000423879.5	ENSG00000243062.5	544	358.03	0.00	0.00	0.00	0.00
ENST00000451471.1	ENSG00000243062.5	428	242.23	0.00	0.00	0.00	0.00
ENST00000390247.2	ENSG00000243063.1	445	259.18	0.00	0.00	0.00	0.00
ENST00000429114.5	ENSG00000243064.8	611	424.98	0.00	0.00	0.00	0.00
ENST00000463099.1	ENSG00000243064.8	3842	3655.89	2.00	0.01	0.01	51.58
ENST00000467409.5	ENSG00000243064.8	2747	2560.89	0.00	0.00	0.00	0.00
ENST00000471902.5	ENSG00000243064.8	689	502.94	0.00	0.00	0.00	0.00
ENST00000481582.5	ENSG00000243064.8	4080	3893.89	2.00	0.01	0.01	48.42
ENST00000482980.5	ENSG00000243064.8	3364	3177.89	0.00	0.00	0.00	0.00
ENST00000477654.3	ENSG00000243066.3	300	116.22	0.00	0.00	0.00	0.00
ENST00000467912.5	ENSG00000243069.7	628	441.97	0.00	0.00	0.00	0.00
ENST00000479270.5	ENSG00000243069.7	595	408.99	0.00	0.00	0.00	0.00
ENST00000480639.5	ENSG00000243069.7	582	396.00	0.00	0.00	0.00	0.00
ENST00000491862.5	ENSG00000243069.7	2598	2411.89	0.00	0.00	0.00	0.00
ENST00000597231.1	ENSG00000243069.7	344	158.95	0.00	0.00	0.00	0.00
ENST00000601822.6	ENSG00000243069.7	478	292.11	0.00	0.00	0.00	0.00
ENST00000608560.3	ENSG00000243069.7	508	322.06	0.00	0.00	0.00	0.00
ENST00000610221.1	ENSG00000243069.7	961	774.89	1.00	0.02	0.02	100.00
ENST00000611093.4	ENSG00000243069.7	1308	1121.89	0.00	0.00	0.00	0.00
ENST00000621011.2	ENSG00000243069.7	784	597.91	0.00	0.00	0.00	0.00
ENST00000630930.2	ENSG00000243069.7	750	563.92	0.00	0.00	0.00	0.00
ENST00000485945.1	ENSG00000243071.1	480	294.10	3.72	0.21	0.15	100.00
ENST00000492781.1	ENSG00000243072.1	209	36.74	0.00	0.00	0.00	0.00
ENST00000235349.5	ENSG00000243073.3	1828	1641.89	0.00	0.00	0.00	0.00
ENST00000497925.3	ENSG00000243075.3	288	104.82	0.00	0.00	0.00	0.00
ENST00000486726.2	ENSG00000243081.2	1563	1376.89	0.00	0.00	0.00	0.00
ENST00000469178.5	ENSG00000243083.5	458	272.14	0.00	0.00	0.00	0.00
ENST00000473713.5	ENSG00000243083.5	2693	2506.89	0.00	0.00	0.00	0.00
ENST00000485404.1	ENSG00000243083.5	555	369.02	0.00	0.00	0.00	0.00
ENST00000451357.1	ENSG00000243085.1	202	31.76	0.00	0.00	0.00	0.00
ENST00000484675.1	ENSG00000243089.1	465	279.13	0.00	0.00	0.00	0.00
ENST00000487972.1	ENSG00000243094.1	404	218.34	8.00	0.62	0.43	100.00
ENST00000476002.1	ENSG00000243095.1	1164	977.89	1.00	0.02	0.01	100.00
ENST00000417063.1	ENSG00000243099.1	543	357.03	0.00	0.00	0.00	0.00
ENST00000488662.1	ENSG00000243101.1	726	539.93	0.00	0.00	0.00	0.00
ENST00000482923.3	ENSG00000243103.3	291	107.65	0.00	0.00	0.00	0.00
ENST00000429447.1	ENSG00000243104.1	288	104.82	0.00	0.00	0.00	0.00
ENST00000414227.1	ENSG00000243107.1	1589	1402.89	8.66	0.10	0.07	100.00
ENST00000485236.3	ENSG00000243115.3	295	111.45	0.00	0.00	0.00	0.00
ENST00000485389.1	ENSG00000243116.1	878	691.89	1.00	0.02	0.02	100.00
ENST00000476363.1	ENSG00000243122.1	413	227.29	0.00	0.00	0.00	0.00
ENST00000471845.3	ENSG00000243124.3	291	107.65	0.00	0.00	0.00	0.00
ENST00000470923.3	ENSG00000243125.3	297	113.35	0.00	0.00	0.00	0.00
ENST00000482174.2	ENSG00000243129.2	347	161.90	0.00	0.00	0.00	0.00
ENST00000306322.7	ENSG00000243130.7	990	803.89	0.00	0.00	0.00	0.00
ENST00000320078.11	ENSG00000243130.7	1575	1388.89	0.00	0.00	0.00	0.00
ENST00000403486.5	ENSG00000243130.7	1163	976.89	0.00	0.00	0.00	0.00
ENST00000488205.1	ENSG00000243130.7	527	341.04	5.93	0.29	0.20	35.91
ENST00000593983.5	ENSG00000243130.7	1942	1755.89	0.00	0.00	0.00	0.00
ENST00000593994.1	ENSG00000243130.7	962	775.89	0.00	0.00	0.00	0.00
ENST00000594655.5	ENSG00000243130.7	1810	1623.89	0.00	0.00	0.00	0.00
ENST00000595138.1	ENSG00000243130.7	1916	1729.89	1.98	0.02	0.01	2.36
ENST00000595312.1	ENSG00000243130.7	649	462.96	0.00	0.00	0.00	0.00
ENST00000597093.1	ENSG00000243130.7	861	674.90	3.62	0.09	0.06	11.09
ENST00000598133.1	ENSG00000243130.7	1036	849.89	9.34	0.19	0.13	22.69
ENST00000599245.1	ENSG00000243130.7	736	549.92	7.44	0.23	0.16	27.95
ENST00000599976.1	ENSG00000243130.7	317	132.59	0.00	0.00	0.00	0.00
ENST00000482026.5	ENSG00000243135.6	2364	2177.89	4.73	0.04	0.03	100.00
ENST00000471800.3	ENSG00000243136.3	269	87.13	0.00	0.00	0.00	0.00
ENST00000244295.13	ENSG00000243137.7	1629	1442.89	0.00	0.00	0.00	0.00
ENST00000405312.7	ENSG00000243137.7	2168	1981.89	0.00	0.00	0.00	0.00
ENST00000433626.6	ENSG00000243137.7	1887	1700.89	0.00	0.00	0.00	0.00
ENST00000451895.1	ENSG00000243137.7	996	809.89	0.00	0.00	0.00	0.00
ENST00000490769.1	ENSG00000243137.7	1198	1011.89	6.00	0.10	0.07	9.14
ENST00000495316.2	ENSG00000243137.7	698	511.94	7.13	0.23	0.16	21.45
ENST00000595949.1	ENSG00000243137.7	1034	847.89	0.00	0.00	0.00	0.00
ENST00000596199.5	ENSG00000243137.7	527	341.04	3.54	0.18	0.12	15.99
ENST00000596907.5	ENSG00000243137.7	976	789.89	15.57	0.33	0.23	30.39
ENST00000597349.1	ENSG00000243137.7	795	608.91	6.73	0.19	0.13	17.03
ENST00000597374.5	ENSG00000243137.7	828	641.90	0.00	0.00	0.00	0.00
ENST00000597912.1	ENSG00000243137.7	2294	2107.89	6.18	0.05	0.03	4.52
ENST00000599371.1	ENSG00000243137.7	648	461.96	0.00	0.00	0.00	0.00
ENST00000599391.1	ENSG00000243137.7	555	369.02	0.00	0.00	0.00	0.00
ENST00000599746.5	ENSG00000243137.7	731	544.93	0.00	0.00	0.00	0.00
ENST00000600572.1	ENSG00000243137.7	526	340.04	0.00	0.00	0.00	0.00
ENST00000601041.1	ENSG00000243137.7	763	576.92	0.55	0.02	0.01	1.48
ENST00000494341.2	ENSG00000243141.2	479	293.10	1.00	0.06	0.04	100.00
ENST00000418395.1	ENSG00000243144.6	489	303.09	0.00	0.00	0.00	0.00
ENST00000419226.5	ENSG00000243144.6	630	443.97	0.00	0.00	0.00	0.00
ENST00000449361.5	ENSG00000243144.6	681	494.95	0.00	0.00	0.00	0.00
ENST00000296102.7	ENSG00000243147.7	518	332.05	712.90	36.23	25.21	61.62
ENST00000379666.7	ENSG00000243147.7	404	218.34	271.01	20.95	14.58	35.63
ENST00000448427.1	ENSG00000243147.7	527	341.04	2.57	0.13	0.09	0.22
ENST00000472192.1	ENSG00000243147.7	238	59.72	3.00	0.85	0.59	1.44
ENST00000476552.1	ENSG00000243147.7	587	400.99	7.15	0.30	0.21	0.51
ENST00000483992.5	ENSG00000243147.7	729	542.93	10.94	0.34	0.24	0.58
ENST00000481004.1	ENSG00000243149.1	556	370.02	0.00	0.00	0.00	0.00
ENST00000475981.5	ENSG00000243150.5	1640	1453.89	0.00	0.00	0.00	0.00
ENST00000479233.1	ENSG00000243150.5	472	286.12	0.00	0.00	0.00	0.00
ENST00000473622.1	ENSG00000243154.1	768	581.91	0.00	0.00	0.00	0.00
ENST00000358073.2	ENSG00000243155.1	2424	2237.89	336.83	2.54	1.77	100.00
ENST00000252134.11	ENSG00000243156.7	917	730.89	194.91	4.50	3.13	4.82
ENST00000383094.7	ENSG00000243156.7	2963	2776.89	2522.25	15.33	10.67	16.41
ENST00000400561.6	ENSG00000243156.7	3046	2859.89	150.75	0.89	0.62	0.95
ENST00000414725.6	ENSG00000243156.7	4756	4569.89	0.00	0.00	0.00	0.00
ENST00000424046.1	ENSG00000243156.7	542	356.03	550.55	26.10	18.16	27.94
ENST00000441493.6	ENSG00000243156.7	9445	9258.89	3378.74	6.16	4.29	6.59
ENST00000461307.5	ENSG00000243156.7	5981	5794.89	8.37	0.02	0.02	0.03
ENST00000462645.1	ENSG00000243156.7	572	386.00	0.00	0.00	0.00	0.00
ENST00000465886.1	ENSG00000243156.7	559	373.01	0.00	0.00	0.00	0.00
ENST00000495076.5	ENSG00000243156.7	5113	4926.89	117.14	0.40	0.28	0.43
ENST00000498345.1	ENSG00000243156.7	538	352.03	0.00	0.00	0.00	0.00
ENST00000498573.5	ENSG00000243156.7	593	406.99	361.03	14.97	10.42	16.03
ENST00000577821.5	ENSG00000243156.7	807	620.90	55.77	1.52	1.05	1.62
ENST00000578905.1	ENSG00000243156.7	2532	2345.89	9.67	0.07	0.05	0.07
ENST00000578984.1	ENSG00000243156.7	569	383.01	306.25	13.49	9.39	14.45
ENST00000579997.5	ENSG00000243156.7	519	333.05	0.00	0.00	0.00	0.00
ENST00000580469.1	ENSG00000243156.7	3622	3435.89	17.37	0.09	0.06	0.09
ENST00000584751.1	ENSG00000243156.7	436	250.20	120.83	8.15	5.67	8.72
ENST00000585038.1	ENSG00000243156.7	3323	3136.89	321.83	1.73	1.20	1.85
ENST00000486157.1	ENSG00000243160.1	792	605.91	2.00	0.06	0.04	100.00
ENST00000474343.1	ENSG00000243164.1	374	188.55	0.00	0.00	0.00	0.00
ENST00000463883.1	ENSG00000243165.1	194	26.40	0.00	0.00	0.00	0.00
ENST00000480396.1	ENSG00000243167.1	498	312.08	4.00	0.22	0.15	100.00
ENST00000485656.1	ENSG00000243171.1	536	350.03	1.00	0.05	0.03	100.00
ENST00000473793.3	ENSG00000243173.3	285	101.99	0.00	0.00	0.00	0.00
ENST00000465940.1	ENSG00000243175.1	869	682.89	34.76	0.86	0.60	77.11
ENST00000494591.1	ENSG00000243175.1	1261	1074.89	16.24	0.25	0.18	22.89
ENST00000460796.1	ENSG00000243176.5	542	356.03	0.00	0.00	0.00	0.00
ENST00000475102.1	ENSG00000243176.5	384	198.47	0.00	0.00	0.00	0.00
ENST00000487238.5	ENSG00000243176.5	483	297.10	0.00	0.00	0.00	0.00
ENST00000488040.5	ENSG00000243176.5	567	381.01	0.00	0.00	0.00	0.00
ENST00000494885.1	ENSG00000243176.5	517	331.05	0.00	0.00	0.00	0.00
ENST00000420161.1	ENSG00000243179.1	815	628.90	0.00	0.00	0.00	0.00
ENST00000477341.2	ENSG00000243181.2	475	289.11	0.00	0.00	0.00	0.00
ENST00000495357.1	ENSG00000243187.1	283	100.11	0.00	0.00	0.00	0.00
ENST00000496620.1	ENSG00000243188.1	924	737.89	0.00	0.00	0.00	0.00
ENST00000494849.3	ENSG00000243193.4	342	156.99	0.00	0.00	0.00	0.00
ENST00000589433.1	ENSG00000243193.4	541	355.03	0.00	0.00	0.00	0.00
ENST00000626365.1	ENSG00000243193.4	671	484.95	0.00	0.00	0.00	0.00
ENST00000627539.2	ENSG00000243193.4	443	257.18	0.00	0.00	0.00	0.00
ENST00000629022.2	ENSG00000243193.4	363	177.67	0.00	0.00	0.00	0.00
ENST00000631092.1	ENSG00000243193.4	359	173.72	0.00	0.00	0.00	0.00
ENST00000472255.1	ENSG00000243195.1	252	71.82	0.00	0.00	0.00	0.00
ENST00000466156.1	ENSG00000243197.7	1054	867.89	0.00	0.00	0.00	0.00
ENST00000466856.5	ENSG00000243197.7	557	371.02	0.00	0.00	0.00	0.00
ENST00000477539.6	ENSG00000243197.7	2415	2228.89	0.00	0.00	0.00	0.00
ENST00000477805.1	ENSG00000243197.7	486	300.09	0.00	0.00	0.00	0.00
ENST00000496154.2	ENSG00000243197.7	1161	974.89	1.00	0.02	0.01	100.00
ENST00000496242.5	ENSG00000243197.7	1312	1125.89	0.00	0.00	0.00	0.00
ENST00000609361.5	ENSG00000243197.7	873	686.89	0.00	0.00	0.00	0.00
ENST00000466377.1	ENSG00000243199.1	870	683.89	3919.09	96.70	67.29	100.00
ENST00000393796.4	ENSG00000243207.6	2385	2198.89	0.00	0.00	0.00	0.00
ENST00000428358.5	ENSG00000243207.6	2661	2474.89	0.00	0.00	0.00	0.00
ENST00000421965.1	ENSG00000243220.1	692	505.94	0.00	0.00	0.00	0.00
ENST00000464958.1	ENSG00000243224.1	1056	869.89	0.00	0.00	0.00	0.00
ENST00000483834.1	ENSG00000243224.1	1101	914.89	0.00	0.00	0.00	0.00
ENST00000488511.2	ENSG00000243225.2	463	277.13	0.00	0.00	0.00	0.00
ENST00000464534.3	ENSG00000243227.3	297	113.35	0.00	0.00	0.00	0.00
ENST00000466717.1	ENSG00000243230.1	535	349.03	0.00	0.00	0.00	0.00
ENST00000289269.6	ENSG00000243232.4	5963	5776.89	28.45	0.08	0.06	44.76
ENST00000613766.1	ENSG00000243232.4	550	364.02	0.00	0.00	0.00	0.00
ENST00000615316.1	ENSG00000243232.4	3011	2824.89	17.17	0.10	0.07	55.24
ENST00000617566.1	ENSG00000243232.4	284	101.05	0.00	0.00	0.00	0.00
ENST00000462726.1	ENSG00000243234.1	602	415.98	0.00	0.00	0.00	0.00
ENST00000406231.1	ENSG00000243236.6	611	424.98	0.00	0.00	0.00	0.00
ENST00000448991.5	ENSG00000243236.6	521	335.05	0.00	0.00	0.00	0.00
ENST00000468494.1	ENSG00000243238.1	390	204.42	2.00	0.17	0.11	100.00
ENST00000444244.1	ENSG00000243243.5	842	655.90	0.00	0.00	0.00	0.00
ENST00000456289.5	ENSG00000243243.5	583	397.00	0.00	0.00	0.00	0.00
ENST00000404752.5	ENSG00000243244.5	5511	5324.89	875.34	2.77	1.93	28.09
ENST00000406226.1	ENSG00000243244.5	5614	5427.89	893.21	2.78	1.93	28.12
ENST00000444932.1	ENSG00000243244.5	1006	819.89	210.11	4.32	3.01	43.79
ENST00000484110.1	ENSG00000243244.5	2243	2056.89	0.00	0.00	0.00	0.00
ENST00000479691.1	ENSG00000243250.1	655	468.96	15.00	0.54	0.38	100.00
ENST00000374127.4	ENSG00000243251.6	1782	1595.89	0.00	0.00	0.00	0.00
ENST00000492591.3	ENSG00000243254.3	299	115.26	2.00	0.29	0.20	100.00
ENST00000482744.1	ENSG00000243256.1	348	162.88	0.00	0.00	0.00	0.00
ENST00000465212.1	ENSG00000243257.1	189	23.25	0.00	0.00	0.00	0.00
ENST00000497468.3	ENSG00000243260.3	299	115.26	1.00	0.15	0.10	100.00
ENST00000491977.1	ENSG00000243264.2	390	204.42	6.00	0.50	0.34	100.00
ENST00000612356.1	ENSG00000243264.2	310	125.82	0.00	0.00	0.00	0.00
ENST00000498163.1	ENSG00000243265.1	452	266.16	2.00	0.13	0.09	100.00
ENST00000461850.3	ENSG00000243267.3	280	97.31	0.00	0.00	0.00	0.00
ENST00000469268.1	ENSG00000243273.1	565	379.01	0.00	0.00	0.00	0.00
ENST00000468302.3	ENSG00000243274.3	295	111.45	0.00	0.00	0.00	0.00
ENST00000476460.1	ENSG00000243276.5	458	272.14	0.00	0.00	0.00	0.00
ENST00000482142.5	ENSG00000243276.5	787	600.91	0.00	0.00	0.00	0.00
ENST00000376386.3	ENSG00000243279.3	801	614.91	269.50	7.40	5.15	7.59
ENST00000553851.2	ENSG00000243279.3	1334	1147.89	4489.60	66.00	45.93	67.70
ENST00000618882.1	ENSG00000243279.3	439	253.19	361.47	24.09	16.77	24.71
ENST00000484625.2	ENSG00000243280.2	313	128.72	0.00	0.00	0.00	0.00
ENST00000368100.1	ENSG00000243284.1	1818	1631.89	4.00	0.04	0.03	100.00
ENST00000382740.3	ENSG00000243287.2	395	209.39	1.00	0.08	0.06	100.00
ENST00000417888.1	ENSG00000243289.1	363	177.67	6.57	0.62	0.43	100.00
ENST00000480492.1	ENSG00000243290.3	398	212.37	10.00	0.79	0.55	100.00
ENST00000487624.1	ENSG00000243295.1	681	494.95	0.00	0.00	0.00	0.00
ENST00000471993.1	ENSG00000243296.1	458	272.14	0.00	0.00	0.00	0.00
ENST00000496160.2	ENSG00000243297.2	376	190.54	5.00	0.44	0.31	100.00
ENST00000442322.1	ENSG00000243300.2	789	602.91	0.00	0.00	0.00	0.00
ENST00000606237.1	ENSG00000243300.2	586	399.99	0.00	0.00	0.00	0.00
ENST00000465971.1	ENSG00000243302.3	1150	963.89	3057.75	53.53	37.25	100.00
ENST00000473394.1	ENSG00000243303.1	348	162.88	0.00	0.00	0.00	0.00
ENST00000497612.3	ENSG00000243304.3	796	609.91	30.00	0.83	0.58	100.00
ENST00000463255.1	ENSG00000243305.1	474	288.11	0.00	0.00	0.00	0.00
ENST00000441186.2	ENSG00000243307.2	1826	1639.89	27.13	0.28	0.19	100.00
ENST00000480094.3	ENSG00000243312.3	861	674.90	5.00	0.13	0.09	100.00
ENST00000496478.2	ENSG00000243313.2	264	82.57	0.00	0.00	0.00	0.00
ENST00000484182.1	ENSG00000243314.1	374	188.55	0.00	0.00	0.00	0.00
ENST00000479705.5	ENSG00000243316.6	3222	3035.89	0.00	0.00	0.00	0.00
ENST00000490269.1	ENSG00000243316.6	1400	1213.89	0.00	0.00	0.00	0.00
ENST00000422968.2	ENSG00000243317.7	2004	1817.89	131.88	1.22	0.85	9.22
ENST00000507606.2	ENSG00000243317.7	2450	2263.89	1491.93	11.12	7.74	83.73
ENST00000509448.5	ENSG00000243317.7	581	395.00	8.27	0.35	0.25	2.66
ENST00000515197.2	ENSG00000243317.7	617	430.98	14.92	0.58	0.41	4.40
ENST00000437115.2	ENSG00000243319.7	1779	1592.89	0.00	0.00	0.00	0.00
ENST00000607251.5	ENSG00000243319.7	2123	1936.89	0.00	0.00	0.00	0.00
ENST00000464673.1	ENSG00000243321.3	1967	1780.89	0.00	0.00	0.00	0.00
ENST00000482597.5	ENSG00000243323.5	3999	3812.89	3.57	0.02	0.01	7.74
ENST00000490225.5	ENSG00000243323.5	5067	4880.89	5.77	0.02	0.01	9.78
ENST00000490575.1	ENSG00000243323.5	953	766.89	7.66	0.17	0.12	82.49
ENST00000485679.1	ENSG00000243328.1	344	158.95	0.00	0.00	0.00	0.00
ENST00000475578.3	ENSG00000243333.3	289	105.76	0.00	0.00	0.00	0.00
ENST00000275532.7	ENSG00000243335.8	4873	4686.89	2485.88	8.95	6.23	73.10
ENST00000443322.1	ENSG00000243335.8	1160	973.89	190.12	3.29	2.29	26.90
ENST00000449064.5	ENSG00000243335.8	504	318.07	0.00	0.00	0.00	0.00
ENST00000503687.1	ENSG00000243335.8	4137	3950.89	0.00	0.00	0.00	0.00
ENST00000490342.3	ENSG00000243338.3	295	111.45	0.00	0.00	0.00	0.00
ENST00000470264.3	ENSG00000243339.3	297	113.35	0.00	0.00	0.00	0.00
ENST00000489626.1	ENSG00000243345.1	763	576.92	0.00	0.00	0.00	0.00
ENST00000471221.3	ENSG00000243346.3	293	109.55	0.00	0.00	0.00	0.00
ENST00000460324.1	ENSG00000243347.1	679	492.95	0.00	0.00	0.00	0.00
ENST00000427229.2	ENSG00000243349.2	3637	3450.89	5.24	0.03	0.02	100.00
ENST00000461771.3	ENSG00000243352.3	266	84.39	1.00	0.20	0.14	100.00
ENST00000479709.1	ENSG00000243353.1	171	13.43	0.00	0.00	0.00	0.00
ENST00000485809.1	ENSG00000243355.1	248	68.31	0.00	0.00	0.00	0.00
ENST00000470970.3	ENSG00000243359.3	290	106.71	0.00	0.00	0.00	0.00
ENST00000359751.8	ENSG00000243364.7	1096	909.89	0.00	0.00	0.00	0.00
ENST00000368409.7	ENSG00000243364.7	1263	1076.89	2057.74	32.25	22.44	96.32
ENST00000427683.2	ENSG00000243364.7	1052	865.89	63.26	1.23	0.86	3.68
ENST00000488843.3	ENSG00000243365.3	296	112.40	0.00	0.00	0.00	0.00
ENST00000476209.3	ENSG00000243366.3	299	115.26	0.00	0.00	0.00	0.00
ENST00000471731.2	ENSG00000243368.2	765	578.92	64.00	1.87	1.30	100.00
ENST00000498361.3	ENSG00000243370.3	336	151.10	0.00	0.00	0.00	0.00
ENST00000461853.3	ENSG00000243373.3	292	108.60	0.00	0.00	0.00	0.00
ENST00000460697.3	ENSG00000243374.3	269	87.13	0.00	0.00	0.00	0.00
ENST00000491689.1	ENSG00000243378.1	358	172.74	0.00	0.00	0.00	0.00
ENST00000480252.3	ENSG00000243383.3	283	100.11	0.00	0.00	0.00	0.00
ENST00000472513.1	ENSG00000243384.1	350	164.85	0.00	0.00	0.00	0.00
ENST00000468914.2	ENSG00000243385.2	584	398.00	0.00	0.00	0.00	0.00
ENST00000467870.1	ENSG00000243388.1	1213	1026.89	1.00	0.02	0.01	100.00
ENST00000414784.1	ENSG00000243389.1	425	239.24	0.00	0.00	0.00	0.00
ENST00000477747.1	ENSG00000243396.1	402	216.35	2.00	0.16	0.11	100.00
ENST00000484215.3	ENSG00000243398.3	266	84.39	0.00	0.00	0.00	0.00
ENST00000490340.1	ENSG00000243402.1	575	389.00	4.00	0.17	0.12	100.00
ENST00000483963.1	ENSG00000243403.1	348	162.88	17.37	1.80	1.25	100.00
ENST00000469688.2	ENSG00000243404.2	323	138.41	0.00	0.00	0.00	0.00
ENST00000416599.5	ENSG00000243406.6	3494	3307.89	3985.98	20.33	14.15	95.68
ENST00000423686.1	ENSG00000243406.6	920	733.89	0.00	0.00	0.00	0.00
ENST00000606619.1	ENSG00000243406.6	564	378.01	1.63	0.07	0.05	0.34
ENST00000606974.5	ENSG00000243406.6	551	365.02	2.07	0.10	0.07	0.45
ENST00000607588.1	ENSG00000243406.6	485	299.09	13.30	0.75	0.52	3.53
ENST00000462717.1	ENSG00000243410.1	441	255.19	0.00	0.00	0.00	0.00
ENST00000427199.2	ENSG00000243414.5	3049	2862.89	80.13	0.47	0.33	100.00
ENST00000513729.1	ENSG00000243414.5	288	104.82	0.00	0.00	0.00	0.00
ENST00000480247.1	ENSG00000243415.2	555	369.02	0.00	0.00	0.00	0.00
ENST00000491932.1	ENSG00000243415.2	445	259.18	0.00	0.00	0.00	0.00
ENST00000494745.2	ENSG00000243415.2	278	95.44	0.00	0.00	0.00	0.00
ENST00000493479.1	ENSG00000243417.1	777	590.91	1.00	0.03	0.02	100.00
ENST00000460858.3	ENSG00000243420.3	298	114.31	0.00	0.00	0.00	0.00
ENST00000492925.1	ENSG00000243422.1	468	282.12	59.02	3.53	2.46	100.00
ENST00000479840.1	ENSG00000243423.1	271	88.97	0.00	0.00	0.00	0.00
ENST00000478127.2	ENSG00000243424.2	283	100.11	0.00	0.00	0.00	0.00
ENST00000492744.3	ENSG00000243426.3	243	63.98	0.00	0.00	0.00	0.00
ENST00000463158.1	ENSG00000243429.1	907	720.89	31.00	0.73	0.50	100.00
ENST00000465511.1	ENSG00000243431.1	891	704.89	33.01	0.79	0.55	100.00
ENST00000479085.1	ENSG00000243433.1	511	325.06	6.15	0.32	0.22	100.00
ENST00000470869.3	ENSG00000243437.3	295	111.45	0.00	0.00	0.00	0.00
ENST00000486594.1	ENSG00000243438.1	519	333.05	0.00	0.00	0.00	0.00
ENST00000466002.3	ENSG00000243439.3	277	94.51	0.00	0.00	0.00	0.00
ENST00000400562.1	ENSG00000243440.6	808	621.90	0.00	0.00	0.00	0.00
ENST00000435732.5	ENSG00000243440.6	1151	964.89	2.00	0.03	0.02	35.38
ENST00000467280.1	ENSG00000243440.6	450	264.16	1.00	0.06	0.04	64.62
ENST00000469393.5	ENSG00000243440.6	220	45.06	0.00	0.00	0.00	0.00
ENST00000314527.8	ENSG00000243444.7	1332	1145.89	0.29	0.00	0.00	1.16
ENST00000374531.6	ENSG00000243444.7	4492	4305.89	13.09	0.05	0.04	14.16
ENST00000465091.1	ENSG00000243444.7	547	361.02	0.00	0.00	0.00	0.00
ENST00000483909.5	ENSG00000243444.7	1418	1231.89	22.40	0.31	0.21	84.68
ENST00000497711.1	ENSG00000243444.7	583	397.00	0.00	0.00	0.00	0.00
ENST00000468708.1	ENSG00000243445.1	420	234.26	3.00	0.22	0.15	100.00
ENST00000498823.3	ENSG00000243446.3	275	92.66	0.00	0.00	0.00	0.00
ENST00000409248.8	ENSG00000243449.6	433	247.21	96.00	6.55	4.56	100.00
ENST00000409860.1	ENSG00000243449.6	477	291.11	0.00	0.00	0.00	0.00
ENST00000458450.1	ENSG00000243453.1	244	64.84	0.00	0.00	0.00	0.00
ENST00000461260.3	ENSG00000243455.3	454	268.15	0.00	0.00	0.00	0.00
ENST00000496168.1	ENSG00000243466.1	532	346.04	485.00	23.65	16.46	100.00
ENST00000359239.3	ENSG00000243468.5	846	659.90	0.00	0.00	0.00	0.00
ENST00000489074.2	ENSG00000243468.5	768	581.91	0.00	0.00	0.00	0.00
ENST00000490532.1	ENSG00000243469.1	749	562.92	0.00	0.00	0.00	0.00
ENST00000354862.4	ENSG00000243477.5	1330	1143.89	98.72	1.46	1.01	11.80
ENST00000417393.1	ENSG00000243477.5	1163	976.89	263.86	4.56	3.17	36.92
ENST00000442620.5	ENSG00000243477.5	860	673.90	8.10	0.20	0.14	1.64
ENST00000443094.2	ENSG00000243477.5	1464	1277.89	118.61	1.57	1.09	12.69
ENST00000443842.1	ENSG00000243477.5	1820	1633.89	0.00	0.00	0.00	0.00
ENST00000450489.1	ENSG00000243477.5	765	578.92	156.50	4.56	3.17	36.95
ENST00000452674.1	ENSG00000243477.5	583	397.00	0.00	0.00	0.00	0.00
ENST00000467645.1	ENSG00000243478.8	1473	1286.89	0.00	0.00	0.00	0.00
ENST00000470911.1	ENSG00000243478.8	443	257.18	0.00	0.00	0.00	0.00
ENST00000472376.2	ENSG00000243478.8	1291	1104.89	0.00	0.00	0.00	0.00
ENST00000487742.6	ENSG00000243478.8	3296	3109.89	0.00	0.00	0.00	0.00
ENST00000502600.5	ENSG00000243478.8	563	377.01	0.00	0.00	0.00	0.00
ENST00000480284.1	ENSG00000243479.3	1041	854.89	1.00	0.02	0.01	100.00
ENST00000414303.6	ENSG00000243480.7	1634	1447.89	77.41	0.90	0.63	100.00
ENST00000423678.1	ENSG00000243480.7	626	439.97	0.00	0.00	0.00	0.00
ENST00000497748.1	ENSG00000243480.7	532	346.04	0.00	0.00	0.00	0.00
ENST00000622339.4	ENSG00000243480.7	1862	1675.89	0.00	0.00	0.00	0.00
ENST00000476607.1	ENSG00000243483.1	425	239.24	2.00	0.14	0.10	100.00
ENST00000469289.1	ENSG00000243485.4	535	349.03	0.00	0.00	0.00	0.00
ENST00000473358.1	ENSG00000243485.4	712	525.93	0.00	0.00	0.00	0.00
ENST00000607096.1	ENSG00000243485.4	138	2.55	0.00	0.00	0.00	0.00
ENST00000463297.1	ENSG00000243486.1	703	516.94	0.00	0.00	0.00	0.00
ENST00000462468.3	ENSG00000243488.3	301	117.17	0.00	0.00	0.00	0.00
ENST00000334670.9	ENSG00000243489.4	1237	1050.89	9.00	0.14	0.10	100.00
ENST00000474667.1	ENSG00000243491.1	1947	1760.89	1.00	0.01	0.01	100.00
ENST00000466725.1	ENSG00000243494.1	307	122.93	0.00	0.00	0.00	0.00
ENST00000467831.1	ENSG00000243495.1	427	241.23	0.00	0.00	0.00	0.00
ENST00000461723.2	ENSG00000243498.2	211	38.21	0.00	0.00	0.00	0.00
ENST00000497352.1	ENSG00000243499.1	755	568.92	0.00	0.00	0.00	0.00
ENST00000423730.3	ENSG00000243501.5	1636	1449.89	0.00	0.00	0.00	0.00
ENST00000495560.2	ENSG00000243503.2	436	250.20	0.00	0.00	0.00	0.00
ENST00000491662.1	ENSG00000243504.1	432	246.22	0.00	0.00	0.00	0.00
ENST00000485204.3	ENSG00000243505.3	286	102.93	0.00	0.00	0.00	0.00
ENST00000468701.1	ENSG00000243507.1	347	161.90	1.00	0.10	0.07	100.00
ENST00000485817.1	ENSG00000243508.1	713	526.93	3.00	0.10	0.07	100.00
ENST00000369996.1	ENSG00000243509.4	1124	937.89	245.43	4.42	3.07	100.00
ENST00000468841.3	ENSG00000243510.3	285	101.99	0.00	0.00	0.00	0.00
ENST00000487023.2	ENSG00000243514.2	394	208.40	26.00	2.11	1.47	100.00
ENST00000467028.1	ENSG00000243516.1	488	302.09	0.00	0.00	0.00	0.00
ENST00000495623.1	ENSG00000243517.1	606	419.98	14.01	0.56	0.39	100.00
ENST00000476543.1	ENSG00000243518.1	840	653.90	0.00	0.00	0.00	0.00
ENST00000430579.1	ENSG00000243519.1	330	145.24	0.00	0.00	0.00	0.00
ENST00000487833.2	ENSG00000243521.2	905	718.89	0.00	0.00	0.00	0.00
ENST00000490376.1	ENSG00000243531.1	200	30.38	0.00	0.00	0.00	0.00
ENST00000462522.3	ENSG00000243532.3	306	121.97	0.00	0.00	0.00	0.00
ENST00000479066.1	ENSG00000243537.1	408	222.31	2.00	0.15	0.11	100.00
ENST00000470806.1	ENSG00000243538.1	348	162.88	2.21	0.23	0.16	100.00
ENST00000496974.3	ENSG00000243539.3	275	92.66	0.00	0.00	0.00	0.00
ENST00000498686.3	ENSG00000243541.3	293	109.55	0.00	0.00	0.00	0.00
ENST00000372665.3	ENSG00000243543.8	394	208.40	0.00	0.00	0.00	0.00
ENST00000372670.7	ENSG00000243543.8	620	433.97	1.00	0.04	0.03	100.00
ENST00000460535.3	ENSG00000243544.3	303	119.09	0.00	0.00	0.00	0.00
ENST00000481903.3	ENSG00000243546.3	297	113.35	0.00	0.00	0.00	0.00
ENST00000485383.1	ENSG00000243547.1	1386	1199.89	320.06	4.50	3.13	100.00
ENST00000496350.3	ENSG00000243548.3	279	96.37	0.00	0.00	0.00	0.00
ENST00000481678.3	ENSG00000243549.3	294	110.50	0.00	0.00	0.00	0.00
ENST00000471222.2	ENSG00000243550.2	335	150.13	0.00	0.00	0.00	0.00
ENST00000453589.1	ENSG00000243554.1	447	261.17	16.00	1.03	0.72	100.00
ENST00000473668.3	ENSG00000243560.3	272	89.89	0.00	0.00	0.00	0.00
ENST00000481676.3	ENSG00000243562.3	295	111.45	0.00	0.00	0.00	0.00
ENST00000257632.9	ENSG00000243566.6	1296	1109.89	29.28	0.45	0.31	26.49
ENST00000334348.7	ENSG00000243566.6	2373	2186.89	11.60	0.09	0.06	5.32
ENST00000394849.1	ENSG00000243566.6	1041	854.89	0.00	0.00	0.00	0.00
ENST00000469114.1	ENSG00000243566.6	530	344.04	2.12	0.10	0.07	6.19
ENST00000490360.1	ENSG00000243566.6	524	338.05	20.88	1.04	0.73	62.00
ENST00000478757.2	ENSG00000243568.2	796	609.91	0.00	0.00	0.00	0.00
ENST00000496829.1	ENSG00000243572.1	474	288.11	0.00	0.00	0.00	0.00
ENST00000467017.1	ENSG00000243574.1	650	463.96	0.00	0.00	0.00	0.00
ENST00000481709.1	ENSG00000243581.1	171	13.43	0.00	0.00	0.00	0.00
ENST00000466281.1	ENSG00000243583.1	417	231.27	0.00	0.00	0.00	0.00
ENST00000470988.1	ENSG00000243583.1	405	219.33	0.00	0.00	0.00	0.00
ENST00000474767.1	ENSG00000243584.1	2426	2239.89	0.00	0.00	0.00	0.00
ENST00000479676.3	ENSG00000243591.3	297	113.35	0.00	0.00	0.00	0.00
ENST00000467688.1	ENSG00000243592.1	553	367.02	4.00	0.18	0.13	100.00
ENST00000490647.1	ENSG00000243593.1	747	560.92	0.00	0.00	0.00	0.00
ENST00000464158.1	ENSG00000243596.1	433	247.21	0.00	0.00	0.00	0.00
ENST00000474907.1	ENSG00000243601.1	486	300.09	6.00	0.34	0.23	100.00
ENST00000476981.3	ENSG00000243607.3	321	136.47	0.00	0.00	0.00	0.00
ENST00000478038.1	ENSG00000243609.1	846	659.90	32.00	0.82	0.57	100.00
ENST00000453778.1	ENSG00000243613.1	235	57.20	0.00	0.00	0.00	0.00
ENST00000473299.1	ENSG00000243620.1	570	384.01	0.00	0.00	0.00	0.00
ENST00000440224.1	ENSG00000243621.1	169	12.49	0.00	0.00	0.00	0.00
ENST00000450895.1	ENSG00000243627.4	1050	863.89	3.50	0.07	0.05	100.00
ENST00000471357.1	ENSG00000243629.1	2018	1831.89	0.00	0.00	0.00	0.00
ENST00000467147.3	ENSG00000243633.3	294	110.50	0.00	0.00	0.00	0.00
ENST00000486888.1	ENSG00000243635.1	567	381.01	0.00	0.00	0.00	0.00
ENST00000442684.1	ENSG00000243636.1	945	758.89	1.00	0.02	0.02	100.00
ENST00000424348.1	ENSG00000243641.3	959	772.89	0.00	0.00	0.00	0.00
ENST00000469492.3	ENSG00000243642.3	319	134.53	0.00	0.00	0.00	0.00
ENST00000450910.1	ENSG00000243643.1	630	443.97	0.00	0.00	0.00	0.00
ENST00000290200.6	ENSG00000243646.9	1963	1776.89	1262.78	11.99	8.35	34.21
ENST00000422891.5	ENSG00000243646.9	786	599.91	609.23	17.14	11.93	48.89
ENST00000451065.1	ENSG00000243646.9	898	711.89	0.00	0.00	0.00	0.00
ENST00000493295.5	ENSG00000243646.9	1991	1804.89	633.29	5.92	4.12	16.89
ENST00000498371.1	ENSG00000243646.9	568	382.01	0.00	0.00	0.00	0.00
ENST00000609556.2	ENSG00000243646.9	1341	1154.89	0.00	0.00	0.00	0.00
ENST00000637650.1	ENSG00000243646.9	2132	1945.89	0.00	0.00	0.00	0.00
ENST00000471205.1	ENSG00000243648.1	498	312.08	2.00	0.11	0.08	100.00
ENST00000425368.6	ENSG00000243649.8	2862	2675.89	794.10	5.01	3.48	22.30
ENST00000452035.6	ENSG00000243649.8	1866	1679.89	47.31	0.48	0.33	2.12
ENST00000460718.5	ENSG00000243649.8	768	581.91	0.00	0.00	0.00	0.00
ENST00000461483.5	ENSG00000243649.8	1277	1090.89	50.10	0.77	0.54	3.45
ENST00000465750.5	ENSG00000243649.8	568	382.01	35.61	1.57	1.09	7.00
ENST00000467150.1	ENSG00000243649.8	526	340.04	7.24	0.36	0.25	1.60
ENST00000467360.1	ENSG00000243649.8	1082	895.89	48.79	0.92	0.64	4.09
ENST00000472581.1	ENSG00000243649.8	1059	872.89	21.04	0.41	0.28	1.81
ENST00000475617.5	ENSG00000243649.8	586	399.99	57.15	2.41	1.68	10.73
ENST00000482312.1	ENSG00000243649.8	764	577.92	250.03	7.30	5.08	32.51
ENST00000482886.1	ENSG00000243649.8	481	295.10	12.23	0.70	0.49	3.11
ENST00000483004.1	ENSG00000243649.8	940	753.89	0.00	0.00	0.00	0.00
ENST00000497841.5	ENSG00000243649.8	736	549.92	0.00	0.00	0.00	0.00
ENST00000498317.1	ENSG00000243649.8	589	402.99	60.46	2.53	1.76	11.27
ENST00000461450.3	ENSG00000243650.3	286	102.93	0.00	0.00	0.00	0.00
ENST00000483901.2	ENSG00000243655.2	504	318.07	3.00	0.16	0.11	100.00
ENST00000460269.1	ENSG00000243658.1	1703	1516.89	0.00	0.00	0.00	0.00
ENST00000428741.2	ENSG00000243659.1	282	99.18	1.00	0.17	0.12	100.00
ENST00000315429.10	ENSG00000243660.9	568	382.01	8.28	0.37	0.25	25.74
ENST00000437590.2	ENSG00000243660.9	2111	1924.89	112.09	0.98	0.68	69.16
ENST00000451167.1	ENSG00000243660.9	240	61.41	0.00	0.00	0.00	0.00
ENST00000456416.5	ENSG00000243660.9	567	381.01	1.64	0.07	0.05	5.10
ENST00000490208.1	ENSG00000243660.9	583	397.00	0.00	0.00	0.00	0.00
ENST00000596267.1	ENSG00000243660.9	2745	2558.89	0.00	0.00	0.00	0.00
ENST00000460451.1	ENSG00000243661.1	896	709.89	1.00	0.02	0.02	100.00
ENST00000493072.1	ENSG00000243663.1	781	594.91	17.00	0.48	0.34	100.00
ENST00000460178.1	ENSG00000243664.1	152	5.96	0.00	0.00	0.00	0.00
ENST00000295121.10	ENSG00000243667.6	2626	2439.89	2225.50	15.39	10.71	54.31
ENST00000406245.6	ENSG00000243667.6	1401	1214.89	0.00	0.00	0.00	0.00
ENST00000409164.1	ENSG00000243667.6	1517	1330.89	482.03	6.11	4.25	21.57
ENST00000457114.5	ENSG00000243667.6	523	337.05	79.70	3.99	2.78	14.08
ENST00000468984.1	ENSG00000243667.6	724	537.93	42.28	1.33	0.92	4.68
ENST00000492039.6	ENSG00000243667.6	1280	1093.89	98.49	1.52	1.06	5.36
ENST00000469983.2	ENSG00000243669.2	358	172.74	0.00	0.00	0.00	0.00
ENST00000463259.3	ENSG00000243671.3	278	95.44	0.00	0.00	0.00	0.00
ENST00000480160.1	ENSG00000243672.1	781	594.91	0.00	0.00	0.00	0.00
ENST00000479200.1	ENSG00000243674.1	955	768.89	30.41	0.67	0.46	100.00
ENST00000460866.1	ENSG00000243675.1	323	138.41	0.00	0.00	0.00	0.00
ENST00000393183.7	ENSG00000243678.11	568	382.01	446.67	19.73	13.73	5.28
ENST00000393190.4	ENSG00000243678.11	866	679.89	981.78	24.37	16.96	6.52
ENST00000485076.1	ENSG00000243678.11	554	368.02	67.41	3.09	2.15	0.83
ENST00000503064.5	ENSG00000243678.11	749	562.92	31.98	0.96	0.67	0.26
ENST00000512737.5	ENSG00000243678.11	826	639.90	3162.44	83.40	58.04	22.33
ENST00000513177.5	ENSG00000243678.11	692	505.94	6214.59	207.28	144.24	55.49
ENST00000514264.6	ENSG00000243678.11	850	663.90	130.11	3.31	2.30	0.89
ENST00000570801.1	ENSG00000243678.11	565	379.01	509.78	22.70	15.79	6.08
ENST00000573262.1	ENSG00000243678.11	789	602.91	311.44	8.72	6.07	2.33
ENST00000450885.2	ENSG00000243679.1	754	567.92	5935.59	176.37	122.73	100.00
ENST00000492641.1	ENSG00000243680.1	294	110.50	53.99	8.25	5.74	100.00
ENST00000453002.2	ENSG00000243686.2	341	156.01	4.10	0.44	0.31	100.00
ENST00000489757.1	ENSG00000243687.1	331	146.21	0.00	0.00	0.00	0.00
ENST00000482617.1	ENSG00000243694.2	596	409.99	0.00	0.00	0.00	0.00
ENST00000425044.1	ENSG00000243695.1	720	533.93	2.46	0.08	0.05	100.00
ENST00000468472.1	ENSG00000243696.4	5640	5453.89	63.18	0.20	0.14	90.77
ENST00000513520.1	ENSG00000243696.4	1004	817.89	0.96	0.02	0.01	9.23
ENST00000473913.1	ENSG00000243697.1	796	609.91	0.00	0.00	0.00	0.00
ENST00000494391.3	ENSG00000243700.3	294	110.50	0.00	0.00	0.00	0.00
ENST00000463143.5	ENSG00000243701.5	801	614.91	0.00	0.00	0.00	0.00
ENST00000466734.5	ENSG00000243701.5	2737	2550.89	3.00	0.02	0.01	100.00
ENST00000473550.1	ENSG00000243701.5	738	551.92	0.00	0.00	0.00	0.00
ENST00000490441.1	ENSG00000243701.5	1149	962.89	0.00	0.00	0.00	0.00
ENST00000495228.1	ENSG00000243701.5	411	225.30	0.00	0.00	0.00	0.00
ENST00000494527.3	ENSG00000243702.3	290	106.71	0.00	0.00	0.00	0.00
ENST00000475661.3	ENSG00000243704.3	299	115.26	0.00	0.00	0.00	0.00
ENST00000465012.1	ENSG00000243705.1	153	6.27	0.00	0.00	0.00	0.00
ENST00000452633.5	ENSG00000243708.10	2985	2798.89	0.00	0.00	0.00	0.00
ENST00000458483.3	ENSG00000243708.10	2734	2547.89	0.00	0.00	0.00	0.00
ENST00000461382.5	ENSG00000243708.10	1530	1343.89	13.08	0.16	0.11	5.54
ENST00000483748.5	ENSG00000243708.10	3035	2848.89	133.80	0.79	0.55	26.73
ENST00000566076.1	ENSG00000243708.10	379	193.51	23.03	2.01	1.40	67.74
ENST00000569354.1	ENSG00000243708.10	264	82.57	0.00	0.00	0.00	0.00
ENST00000272134.5	ENSG00000243709.1	1626	1439.89	49.00	0.57	0.40	100.00
ENST00000492457.1	ENSG00000243709.1	512	326.06	0.00	0.00	0.00	0.00
ENST00000372492.8	ENSG00000243710.7	4244	4057.89	10.61	0.04	0.03	24.60
ENST00000428122.1	ENSG00000243710.7	579	393.00	0.00	0.00	0.00	0.00
ENST00000525227.5	ENSG00000243710.7	456	270.15	0.00	0.00	0.00	0.00
ENST00000528956.5	ENSG00000243710.7	3037	2850.89	7.52	0.04	0.03	24.82
ENST00000529956.5	ENSG00000243710.7	576	390.00	0.00	0.00	0.00	0.00
ENST00000533339.1	ENSG00000243710.7	2094	1907.89	0.00	0.00	0.00	0.00
ENST00000534615.1	ENSG00000243710.7	558	372.02	2.00	0.09	0.06	50.58
ENST00000610710.4	ENSG00000243710.7	4162	3975.89	0.00	0.00	0.00	0.00
ENST00000482506.1	ENSG00000243711.1	483	297.10	0.00	0.00	0.00	0.00
ENST00000471265.1	ENSG00000243715.1	2078	1891.89	0.00	0.00	0.00	0.00
ENST00000356156.7	ENSG00000243716.10	551	365.02	84.46	3.90	2.72	0.18
ENST00000357370.6	ENSG00000243716.10	1342	1155.89	3354.70	48.98	34.08	2.30
ENST00000415654.5	ENSG00000243716.10	5708	5521.89	18792.39	57.43	39.96	2.70
ENST00000415833.6	ENSG00000243716.10	2268	2081.89	322.99	2.62	1.82	0.12
ENST00000424340.5	ENSG00000243716.10	3801	3614.89	37.08	0.17	0.12	0.01
ENST00000442450.2	ENSG00000243716.10	852	665.90	1358.06	34.42	23.95	1.62
ENST00000451409.5	ENSG00000243716.10	3660	3473.89	0.00	0.00	0.00	0.00
ENST00000517347.5	ENSG00000243716.10	828	641.90	1600.74	42.08	29.28	1.98
ENST00000517539.5	ENSG00000243716.10	3569	3382.89	0.00	0.00	0.00	0.00
ENST00000521555.6	ENSG00000243716.10	3797	3610.89	7041.29	32.91	22.90	1.55
ENST00000528249.5	ENSG00000243716.10	1906	1719.89	0.00	0.00	0.00	0.00
ENST00000536620.1	ENSG00000243716.10	543	357.03	4804.28	227.08	158.02	10.68
ENST00000538509.1	ENSG00000243716.10	483	297.10	1.71	0.10	0.07	0.00
ENST00000538590.1	ENSG00000243716.10	536	350.03	17733.57	854.93	594.93	40.19
ENST00000538606.5	ENSG00000243716.10	638	451.97	0.00	0.00	0.00	0.00
ENST00000539604.5	ENSG00000243716.10	696	509.94	1346.68	44.56	31.01	2.10
ENST00000539929.5	ENSG00000243716.10	629	442.97	709.52	27.03	18.81	1.27
ENST00000540704.1	ENSG00000243716.10	631	444.97	287.46	10.90	7.59	0.51
ENST00000541154.5	ENSG00000243716.10	597	410.99	2047.89	84.09	58.51	3.95
ENST00000541664.5	ENSG00000243716.10	910	723.89	6401.28	149.22	103.84	7.02
ENST00000542518.5	ENSG00000243716.10	543	357.03	20.70	0.98	0.68	0.05
ENST00000543407.5	ENSG00000243716.10	711	524.93	45.13	1.45	1.01	0.07
ENST00000543997.1	ENSG00000243716.10	573	387.00	99.40	4.33	3.02	0.20
ENST00000544308.5	ENSG00000243716.10	516	330.05	7727.32	395.08	274.93	18.58
ENST00000545375.5	ENSG00000243716.10	513	327.06	94.89	4.90	3.41	0.23
ENST00000546168.5	ENSG00000243716.10	685	498.94	2314.70	78.29	54.48	3.68
ENST00000621622.4	ENSG00000243716.10	1216	1029.89	1313.39	21.52	14.98	1.01
ENST00000490908.1	ENSG00000243720.1	477	291.11	0.00	0.00	0.00	0.00
ENST00000498752.1	ENSG00000243721.1	471	285.12	0.00	0.00	0.00	100.00
ENST00000463588.3	ENSG00000243723.3	296	112.40	0.00	0.00	0.00	0.00
ENST00000371281.3	ENSG00000243725.6	2395	2208.89	322.58	2.46	1.71	26.54
ENST00000371284.9	ENSG00000243725.6	2124	1937.89	664.38	5.79	4.03	62.31
ENST00000486091.1	ENSG00000243725.6	1873	1686.89	21.25	0.21	0.15	2.29
ENST00000486621.1	ENSG00000243725.6	549	363.02	17.68	0.82	0.57	8.85
ENST00000377154.1	ENSG00000243729.3	1266	1079.89	0.00	0.00	0.00	0.00
ENST00000543825.1	ENSG00000243729.3	1048	861.89	0.00	0.00	0.00	0.00
ENST00000486611.2	ENSG00000243730.2	463	277.13	0.00	0.00	0.00	0.00
ENST00000492307.1	ENSG00000243733.1	368	182.62	0.00	0.00	0.00	0.00
ENST00000462921.3	ENSG00000243738.3	277	94.51	0.00	0.00	0.00	0.00
ENST00000475331.1	ENSG00000243742.5	591	404.99	0.00	0.00	0.00	0.00
ENST00000475561.5	ENSG00000243742.5	598	411.99	0.00	0.00	0.00	0.00
ENST00000478959.1	ENSG00000243742.5	573	387.00	0.00	0.00	0.00	0.00
ENST00000490750.1	ENSG00000243742.5	961	774.89	67.45	1.47	1.02	93.70
ENST00000492786.1	ENSG00000243742.5	573	387.00	0.00	0.00	0.00	0.00
ENST00000496593.5	ENSG00000243742.5	3525	3338.89	19.55	0.10	0.07	6.30
ENST00000473590.2	ENSG00000243744.2	463	277.13	2.00	0.12	0.08	100.00
ENST00000475365.1	ENSG00000243746.1	1390	1203.89	6.20	0.09	0.06	100.00
ENST00000373337.3	ENSG00000243749.1	922	735.89	6916.97	158.62	110.38	100.00
ENST00000420110.1	ENSG00000243753.5	1011	824.89	13.46	0.28	0.19	43.29
ENST00000463348.5	ENSG00000243753.5	4587	4400.89	83.88	0.32	0.22	50.57
ENST00000482052.5	ENSG00000243753.5	1765	1578.89	3.66	0.04	0.03	6.15
ENST00000468042.1	ENSG00000243758.1	339	154.04	0.00	0.00	0.00	0.00
ENST00000460666.1	ENSG00000243759.1	1107	920.89	332.31	6.09	4.24	100.00
ENST00000465398.1	ENSG00000243761.1	406	220.32	0.00	0.00	0.00	0.00
ENST00000412713.1	ENSG00000243762.1	526	340.04	0.00	0.00	0.00	0.00
ENST00000421733.1	ENSG00000243766.7	781	594.91	0.00	0.00	0.00	0.00
ENST00000472494.1	ENSG00000243766.7	2285	2098.89	0.00	0.00	0.00	0.00
ENST00000521028.3	ENSG00000243766.7	3345	3158.89	0.00	0.00	0.00	0.00
ENST00000605136.5	ENSG00000243766.7	1286	1099.89	0.00	0.00	0.00	0.00
ENST00000614457.1	ENSG00000243766.7	1166	979.89	1.00	0.02	0.01	100.00
ENST00000485221.3	ENSG00000243770.3	315	130.65	0.00	0.00	0.00	0.00
ENST00000469924.1	ENSG00000243771.1	477	291.11	0.00	0.00	0.00	0.00
ENST00000342376.3	ENSG00000243772.7	1590	1403.89	12.00	0.14	0.10	100.00
ENST00000455507.1	ENSG00000243775.2	450	264.16	0.18	0.01	0.01	19.98
ENST00000522287.1	ENSG00000243775.2	1195	1008.89	2.82	0.05	0.03	80.02
ENST00000463969.1	ENSG00000243777.1	747	560.92	0.00	0.00	0.00	0.00
ENST00000494882.1	ENSG00000243779.1	321	136.47	0.00	0.00	0.00	0.00
ENST00000463506.1	ENSG00000243780.1	460	274.14	0.00	0.00	0.00	0.00
ENST00000450208.1	ENSG00000243781.1	775	588.91	4.23	0.12	0.08	100.00
ENST00000495193.3	ENSG00000243782.3	281	98.24	0.00	0.00	0.00	0.00
ENST00000397299.8	ENSG00000243789.10	1416	1229.89	162.15	2.22	1.55	14.40
ENST00000405106.2	ENSG00000243789.10	330	145.24	0.00	0.00	0.00	0.00
ENST00000408047.5	ENSG00000243789.10	1192	1005.89	334.98	5.62	3.91	36.36
ENST00000431823.1	ENSG00000243789.10	828	641.90	0.00	0.00	0.00	0.00
ENST00000478178.1	ENSG00000243789.10	524	338.05	152.45	7.61	5.30	49.24
ENST00000562035.1	ENSG00000243789.10	265	83.48	0.00	0.00	0.00	0.00
ENST00000411729.1	ENSG00000243792.1	822	635.90	11.00	0.29	0.20	100.00
ENST00000481033.1	ENSG00000243794.1	210	37.48	0.00	0.00	0.00	0.00
ENST00000490139.1	ENSG00000243795.1	2502	2315.89	0.00	0.00	0.00	0.00
ENST00000475791.5	ENSG00000243797.6	760	573.92	0.00	0.00	0.00	0.00
ENST00000485282.5	ENSG00000243797.6	543	357.03	0.00	0.00	0.00	0.00
ENST00000490856.5	ENSG00000243797.6	575	389.00	0.00	0.00	0.00	0.00
ENST00000592441.1	ENSG00000243797.6	701	514.94	0.00	0.00	0.00	0.00
ENST00000466064.1	ENSG00000243799.1	827	640.90	0.00	0.00	0.00	0.00
ENST00000484915.3	ENSG00000243801.3	282	99.18	0.00	0.00	0.00	0.00
ENST00000473109.2	ENSG00000243802.2	362	176.69	3.00	0.29	0.20	100.00
ENST00000478965.1	ENSG00000243806.1	734	547.93	27.00	0.83	0.58	100.00
ENST00000460400.1	ENSG00000243810.1	568	382.01	0.00	0.00	0.00	0.00
ENST00000216099.12	ENSG00000243811.7	2528	2341.89	115.79	0.83	0.58	5.75
ENST00000381568.8	ENSG00000243811.7	1161	974.89	189.70	3.28	2.29	22.65
ENST00000427494.6	ENSG00000243811.7	1961	1774.89	190.49	1.81	1.26	12.49
ENST00000622217.1	ENSG00000243811.7	591	404.99	205.65	8.57	5.96	59.10
ENST00000469870.1	ENSG00000243813.1	667	480.95	0.00	0.00	0.00	0.00
ENST00000468631.3	ENSG00000243817.3	289	105.76	0.00	0.00	0.00	0.00
ENST00000476385.1	ENSG00000243818.4	1825	1638.89	0.00	0.00	0.00	0.00
ENST00000479792.1	ENSG00000243818.4	787	600.91	0.00	0.00	0.00	0.00
ENST00000607781.1	ENSG00000243819.4	1756	1569.89	1.00	0.01	0.01	100.00
ENST00000483312.1	ENSG00000243822.1	377	191.53	0.00	0.00	0.00	0.00
ENST00000495231.1	ENSG00000243824.1	498	312.08	7.10	0.38	0.27	100.00
ENST00000402154.1	ENSG00000243828.2	639	452.96	0.00	0.00	0.00	0.00
ENST00000421170.1	ENSG00000243828.2	353	167.81	0.00	0.00	0.00	0.00
ENST00000433531.1	ENSG00000243828.2	417	231.27	0.00	0.00	0.00	0.00
ENST00000498085.1	ENSG00000243829.1	584	398.00	44.01	1.87	1.30	100.00
ENST00000477936.2	ENSG00000243830.2	615	428.98	4.00	0.16	0.11	100.00
ENST00000452651.1	ENSG00000243831.1	260	78.95	0.00	0.00	0.00	0.00
ENST00000483245.1	ENSG00000243832.1	640	453.96	0.00	0.00	0.00	0.00
ENST00000460148.1	ENSG00000243836.5	366	180.64	0.00	0.00	0.00	0.00
ENST00000466677.1	ENSG00000243836.5	544	358.03	1.00	0.05	0.03	100.00
ENST00000480632.5	ENSG00000243836.5	704	517.94	0.00	0.00	0.00	0.00
ENST00000489632.5	ENSG00000243836.5	751	564.92	0.00	0.00	0.00	0.00
ENST00000495689.1	ENSG00000243838.1	1315	1128.89	2.00	0.03	0.02	100.00
ENST00000498256.1	ENSG00000243844.1	554	368.02	0.00	0.00	0.00	0.00
ENST00000488416.3	ENSG00000243845.3	306	121.97	0.00	0.00	0.00	0.00
ENST00000463845.3	ENSG00000243847.3	291	107.65	1.00	0.16	0.11	100.00
ENST00000473329.1	ENSG00000243849.1	396	210.38	0.00	0.00	0.00	0.00
ENST00000498480.1	ENSG00000243849.1	686	499.94	0.00	0.00	0.00	0.00
ENST00000492517.1	ENSG00000243853.1	345	159.93	0.00	0.00	0.00	0.00
ENST00000492147.3	ENSG00000243854.3	296	112.40	0.00	0.00	0.00	0.00
ENST00000475149.1	ENSG00000243855.1	392	206.41	0.00	0.00	0.00	0.00
ENST00000480810.3	ENSG00000243856.3	298	114.31	0.00	0.00	0.00	0.00
ENST00000469685.3	ENSG00000243859.3	877	690.89	2.02	0.05	0.03	100.00
ENST00000498604.1	ENSG00000243861.1	279	96.37	0.00	0.00	0.00	0.00
ENST00000487064.1	ENSG00000243864.1	803	616.91	0.00	0.00	0.00	0.00
ENST00000484759.3	ENSG00000243870.3	284	101.05	0.00	0.00	0.00	0.00
ENST00000468140.3	ENSG00000243871.3	344	158.95	0.00	0.00	0.00	0.00
ENST00000492743.3	ENSG00000243872.3	297	113.35	0.00	0.00	0.00	0.00
ENST00000487709.1	ENSG00000243873.1	576	390.00	1.00	0.04	0.03	100.00
ENST00000490557.1	ENSG00000243877.1	577	391.00	0.00	0.00	0.00	0.00
ENST00000471592.3	ENSG00000243883.3	287	103.87	0.00	0.00	0.00	0.00
ENST00000462931.1	ENSG00000243885.1	1001	814.89	0.00	0.00	0.00	0.00
ENST00000474107.1	ENSG00000243886.1	571	385.01	0.00	0.00	0.00	0.00
ENST00000457328.1	ENSG00000243888.1	398	212.37	0.00	0.00	0.00	0.00
ENST00000481590.1	ENSG00000243889.1	279	96.37	0.00	0.00	0.00	0.00
ENST00000485355.1	ENSG00000243894.1	781	594.91	1.15	0.03	0.02	100.00
ENST00000493325.1	ENSG00000243896.3	1116	929.89	726.81	13.19	9.18	100.00
ENST00000484133.3	ENSG00000243900.3	295	111.45	0.00	0.00	0.00	0.00
ENST00000430883.5	ENSG00000243902.6	1970	1783.89	0.00	0.00	0.00	0.00
ENST00000452946.1	ENSG00000243902.6	577	391.00	0.00	0.00	0.00	0.00
ENST00000497258.1	ENSG00000243903.1	696	509.94	0.00	0.00	0.00	0.00
ENST00000485258.1	ENSG00000243904.1	884	697.89	3.00	0.07	0.05	100.00
ENST00000497096.3	ENSG00000243905.3	304	120.05	0.00	0.00	0.00	0.00
ENST00000473885.5	ENSG00000243910.7	1126	939.89	0.00	0.00	0.00	0.00
ENST00000485041.5	ENSG00000243910.7	1131	944.89	0.00	0.00	0.00	0.00
ENST00000490341.2	ENSG00000243910.7	1380	1193.89	6.00	0.08	0.06	100.00
ENST00000464176.3	ENSG00000243911.3	242	63.12	0.00	0.00	0.00	0.00
ENST00000494197.1	ENSG00000243914.1	878	691.89	2.00	0.05	0.03	100.00
ENST00000489193.1	ENSG00000243915.1	2267	2080.89	14.00	0.11	0.08	100.00
ENST00000469884.1	ENSG00000243916.1	875	688.89	2.00	0.05	0.03	100.00
ENST00000464704.1	ENSG00000243918.1	1826	1639.89	1.00	0.01	0.01	100.00
ENST00000497656.2	ENSG00000243920.2	331	146.21	0.00	0.00	0.00	0.00
ENST00000468051.1	ENSG00000243925.1	388	202.44	1.00	0.08	0.06	100.00
ENST00000463449.1	ENSG00000243926.1	735	548.92	0.00	0.00	0.00	0.00
ENST00000478005.1	ENSG00000243926.1	554	368.02	0.00	0.00	0.00	0.00
ENST00000492937.1	ENSG00000243926.1	441	255.19	0.00	0.00	0.00	0.00
ENST00000399312.2	ENSG00000243927.5	990	803.89	6498.43	136.41	94.93	93.46
ENST00000477091.5	ENSG00000243927.5	1061	874.89	30.22	0.58	0.41	0.40
ENST00000482679.1	ENSG00000243927.5	1956	1769.89	113.74	1.08	0.75	0.74
ENST00000483977.5	ENSG00000243927.5	3934	3747.89	1463.71	6.59	4.59	4.52
ENST00000488492.5	ENSG00000243927.5	909	722.89	55.01	1.28	0.89	0.88
ENST00000473096.1	ENSG00000243929.1	294	110.50	0.00	0.00	0.00	0.00
ENST00000471647.1	ENSG00000243930.1	395	209.39	1.21	0.10	0.07	100.00
ENST00000483263.1	ENSG00000243939.1	416	230.28	0.00	0.00	0.00	0.00
ENST00000355467.5	ENSG00000243943.9	3541	3354.89	1657.18	8.34	5.80	21.15
ENST00000379717.5	ENSG00000243943.9	3417	3230.89	2911.39	15.21	10.58	38.59
ENST00000413371.6	ENSG00000243943.9	3703	3516.89	0.00	0.00	0.00	0.00
ENST00000416005.6	ENSG00000243943.9	3515	3328.89	0.00	0.00	0.00	0.00
ENST00000461705.1	ENSG00000243943.9	554	368.02	37.94	1.74	1.21	4.42
ENST00000488055.1	ENSG00000243943.9	2465	2278.89	1056.31	7.82	5.44	19.85
ENST00000494548.1	ENSG00000243943.9	505	319.07	60.26	3.19	2.22	8.09
ENST00000556601.5	ENSG00000243943.9	3543	3356.89	619.35	3.11	2.17	7.90
ENST00000472821.5	ENSG00000243944.5	522	336.05	0.00	0.00	0.00	0.00
ENST00000487840.5	ENSG00000243944.5	372	186.57	0.00	0.00	0.00	0.00
ENST00000489690.1	ENSG00000243944.5	557	371.02	0.00	0.00	0.00	0.00
ENST00000498515.1	ENSG00000243945.1	228	51.43	0.00	0.00	0.00	0.00
ENST00000464971.1	ENSG00000243951.1	297	113.35	0.00	0.00	0.00	0.00
ENST00000486545.1	ENSG00000243953.1	521	335.05	0.00	0.00	0.00	0.00
ENST00000475032.3	ENSG00000243954.3	298	114.31	0.00	0.00	0.00	0.00
ENST00000334575.5	ENSG00000243955.5	1019	832.89	74.00	1.50	1.04	51.59
ENST00000476213.1	ENSG00000243955.5	460	274.14	0.00	0.00	0.00	0.00
ENST00000493331.5	ENSG00000243955.5	760	573.92	47.85	1.41	0.98	48.41
ENST00000485429.3	ENSG00000243957.3	300	116.22	0.00	0.00	0.00	0.00
ENST00000465665.3	ENSG00000243959.3	294	110.50	0.00	0.00	0.00	0.00
ENST00000416099.1	ENSG00000243960.1	723	536.93	0.00	0.00	0.00	0.00
ENST00000445680.1	ENSG00000243960.1	415	229.28	17.37	1.28	0.89	100.00
ENST00000449270.1	ENSG00000243961.2	1036	849.89	0.00	0.00	0.00	0.00
ENST00000475608.1	ENSG00000243964.1	468	282.12	23.22	1.39	0.97	100.00
ENST00000357046.4	ENSG00000243967.4	1606	1419.89	76.10	0.90	0.63	100.00
ENST00000545941.2	ENSG00000243967.4	1032	845.89	0.00	0.00	0.00	0.00
ENST00000465059.2	ENSG00000243968.2	264	82.57	0.00	0.00	0.00	0.00
ENST00000478814.1	ENSG00000243969.1	351	165.84	0.00	0.00	0.00	0.00
ENST00000427240.1	ENSG00000243970.1	813	626.90	150.99	4.06	2.83	100.00
ENST00000486325.1	ENSG00000243974.1	700	513.94	10.00	0.33	0.23	100.00
ENST00000484401.2	ENSG00000243976.2	298	114.31	0.00	0.00	0.00	0.00
ENST00000496255.1	ENSG00000243977.1	707	520.93	5.00	0.16	0.11	100.00
ENST00000465301.2	ENSG00000243978.8	5426	5239.89	130.23	0.42	0.29	43.18
ENST00000520821.5	ENSG00000243978.8	532	346.04	0.00	0.00	0.00	0.00
ENST00000540313.1	ENSG00000243978.8	5225	5038.89	164.77	0.55	0.38	56.82
ENST00000391360.2	ENSG00000243979.2	558	372.02	4.00	0.18	0.13	100.00
ENST00000488394.3	ENSG00000243980.3	292	108.60	0.00	0.00	0.00	0.00
ENST00000436522.2	ENSG00000243981.4	449	263.17	0.00	0.00	0.00	0.00
ENST00000511350.2	ENSG00000243981.4	459	273.14	0.00	0.00	0.00	0.00
ENST00000605139.1	ENSG00000243981.4	691	504.94	0.00	0.00	0.00	0.00
ENST00000484903.2	ENSG00000243986.2	1224	1037.89	0.00	0.00	0.00	0.00
ENST00000479895.1	ENSG00000243988.1	423	237.25	1.00	0.07	0.05	100.00
ENST00000404366.7	ENSG00000243989.8	1473	1286.89	330.18	4.33	3.01	5.72
ENST00000464587.2	ENSG00000243989.8	538	352.03	380.93	18.26	12.71	24.13
ENST00000465121.5	ENSG00000243989.8	1600	1413.89	107.78	1.29	0.90	1.70
ENST00000468068.1	ENSG00000243989.8	654	467.96	31.21	1.13	0.78	1.49
ENST00000469863.1	ENSG00000243989.8	755	568.92	62.34	1.85	1.29	2.44
ENST00000476351.5	ENSG00000243989.8	1409	1222.89	81.42	1.12	0.78	1.48
ENST00000476854.5	ENSG00000243989.8	1319	1132.89	28.97	0.43	0.30	0.57
ENST00000490244.2	ENSG00000243989.8	812	625.90	217.80	5.87	4.09	7.76
ENST00000491318.5	ENSG00000243989.8	1390	1203.89	0.00	0.00	0.00	0.00
ENST00000494103.5	ENSG00000243989.8	1298	1111.89	0.00	0.00	0.00	0.00
ENST00000496679.2	ENSG00000243989.8	781	594.91	2.79	0.08	0.06	0.10
ENST00000635797.1	ENSG00000243989.8	1294	1107.89	146.13	2.23	1.55	2.94
ENST00000635941.1	ENSG00000243989.8	1691	1504.89	243.07	2.73	1.90	3.60
ENST00000636047.1	ENSG00000243989.8	596	409.99	205.56	8.46	5.89	11.18
ENST00000636358.1	ENSG00000243989.8	1684	1497.89	106.38	1.20	0.83	1.58
ENST00000636556.1	ENSG00000243989.8	1059	872.89	0.00	0.00	0.00	0.00
ENST00000636880.1	ENSG00000243989.8	1457	1270.89	0.00	0.00	0.00	0.00
ENST00000637034.1	ENSG00000243989.8	745	558.92	53.20	1.61	1.12	2.12
ENST00000637102.1	ENSG00000243989.8	1488	1301.89	0.00	0.00	0.00	0.00
ENST00000637149.1	ENSG00000243989.8	386	200.45	0.00	0.00	0.00	0.00
ENST00000637199.1	ENSG00000243989.8	790	603.91	368.68	10.30	7.17	13.61
ENST00000637209.1	ENSG00000243989.8	687	500.94	8.54	0.29	0.20	0.38
ENST00000637251.1	ENSG00000243989.8	1739	1552.89	78.01	0.85	0.59	1.12
ENST00000637349.1	ENSG00000243989.8	703	516.94	0.00	0.00	0.00	0.00
ENST00000637460.1	ENSG00000243989.8	884	697.89	32.83	0.79	0.55	1.05
ENST00000637746.1	ENSG00000243989.8	685	498.94	67.49	2.28	1.59	3.02
ENST00000638077.1	ENSG00000243989.8	456	270.15	168.84	10.55	7.34	13.94
ENST00000638096.1	ENSG00000243989.8	1466	1279.89	0.00	0.00	0.00	0.00
ENST00000638136.1	ENSG00000243989.8	1857	1670.89	3.47	0.04	0.02	0.05
ENST00000494711.3	ENSG00000243991.3	245	65.70	0.00	0.00	0.00	0.00
ENST00000485770.1	ENSG00000243993.1	341	156.01	0.00	0.00	0.00	0.00
ENST00000461248.1	ENSG00000243995.1	556	370.02	0.00	0.00	0.00	0.00
ENST00000486547.1	ENSG00000243995.1	231	53.88	0.00	0.00	0.00	0.00
ENST00000422002.1	ENSG00000244000.1	759	572.92	0.00	0.00	0.00	0.00
ENST00000467439.1	ENSG00000244002.1	883	696.89	1.00	0.02	0.02	100.00
ENST00000496780.3	ENSG00000244003.3	297	113.35	0.00	0.00	0.00	0.00
ENST00000468675.1	ENSG00000244004.1	780	593.91	0.73	0.02	0.01	100.00
ENST00000306750.3	ENSG00000244005.12	738	551.92	8.16	0.25	0.17	0.52
ENST00000374085.5	ENSG00000244005.12	2645	2458.89	0.00	0.00	0.00	0.00
ENST00000374092.8	ENSG00000244005.12	3012	2825.89	5.56	0.03	0.02	0.07
ENST00000397425.5	ENSG00000244005.12	1956	1769.89	1539.40	14.68	10.21	30.67
ENST00000413203.5	ENSG00000244005.12	646	459.96	6.86	0.25	0.18	0.53
ENST00000419569.5	ENSG00000244005.12	551	365.02	0.00	0.00	0.00	0.00
ENST00000421540.1	ENSG00000244005.12	563	377.01	0.00	0.00	0.00	0.00
ENST00000440385.5	ENSG00000244005.12	1794	1607.89	24.46	0.26	0.18	0.54
ENST00000456462.5	ENSG00000244005.12	747	560.92	0.00	0.00	0.00	0.00
ENST00000471137.1	ENSG00000244005.12	961	774.89	91.69	2.00	1.39	4.17
ENST00000480655.5	ENSG00000244005.12	2653	2466.89	215.80	1.48	1.03	3.08
ENST00000489163.1	ENSG00000244005.12	602	415.98	1.50	0.06	0.04	0.13
ENST00000498084.5	ENSG00000244005.12	977	790.89	955.26	20.38	14.18	42.59
ENST00000541387.5	ENSG00000244005.12	1436	1249.89	627.31	8.47	5.89	17.70
ENST00000475891.3	ENSG00000244006.3	298	114.31	0.00	0.00	0.00	0.00
ENST00000471720.1	ENSG00000244009.1	806	619.91	2.00	0.05	0.04	100.00
ENST00000490024.1	ENSG00000244018.1	372	186.57	0.00	0.00	0.00	0.00
ENST00000494599.1	ENSG00000244019.1	870	683.89	0.00	0.00	0.00	0.00
ENST00000464121.2	ENSG00000244020.2	316	131.62	2.00	0.26	0.18	100.00
ENST00000491435.2	ENSG00000244021.4	481	295.10	7.01	0.40	0.28	100.00
ENST00000481075.1	ENSG00000244024.1	878	691.89	0.00	0.00	0.00	0.00
ENST00000334063.5	ENSG00000244025.4	522	336.05	3.00	0.15	0.10	100.00
ENST00000459803.5	ENSG00000244026.6	2425	2238.89	2360.49	17.79	12.38	7.69
ENST00000477247.6	ENSG00000244026.6	995	808.89	0.00	0.00	0.00	0.00
ENST00000478666.5	ENSG00000244026.6	1068	881.89	2924.31	55.96	38.94	24.18
ENST00000484945.5	ENSG00000244026.6	2238	2051.89	3566.76	29.33	20.41	12.67
ENST00000489609.5	ENSG00000244026.6	839	652.90	3200.50	82.72	57.56	35.74
ENST00000491583.1	ENSG00000244026.6	1392	1205.89	69.46	0.97	0.68	0.42
ENST00000497543.5	ENSG00000244026.6	2152	1965.89	5203.57	44.67	31.08	19.30
ENST00000472594.3	ENSG00000244031.3	777	590.91	0.00	0.00	0.00	0.00
ENST00000470060.3	ENSG00000244033.3	303	119.09	0.00	0.00	0.00	0.00
ENST00000468013.3	ENSG00000244034.3	289	105.76	0.00	0.00	0.00	0.00
ENST00000480018.1	ENSG00000244036.3	551	365.02	0.00	0.00	0.00	0.00
ENST00000587038.2	ENSG00000244036.3	1511	1324.89	0.00	0.00	0.00	0.00
ENST00000375048.7	ENSG00000244038.9	2079	1892.89	1297.66	11.57	8.05	11.70
ENST00000415136.6	ENSG00000244038.9	2126	1939.89	123.63	1.08	0.75	1.09
ENST00000464364.1	ENSG00000244038.9	502	316.07	0.00	0.00	0.00	0.00
ENST00000475210.1	ENSG00000244038.9	328	143.29	46.81	5.51	3.84	5.58
ENST00000477229.1	ENSG00000244038.9	766	579.92	180.34	5.25	3.65	5.31
ENST00000602624.6	ENSG00000244038.9	1963	1776.89	7946.57	75.47	52.52	76.33
ENST00000493762.1	ENSG00000244039.1	1232	1045.89	1.00	0.02	0.01	100.00
ENST00000462431.1	ENSG00000244040.5	988	801.89	0.00	0.00	0.00	0.00
ENST00000486168.1	ENSG00000244040.5	538	352.03	0.00	0.00	0.00	0.00
ENST00000497452.5	ENSG00000244040.5	2425	2238.89	0.00	0.00	0.00	0.00
ENST00000445000.2	ENSG00000244041.7	2811	2624.89	23.28	0.15	0.10	1.30
ENST00000450238.5	ENSG00000244041.7	886	699.89	0.00	0.00	0.00	0.00
ENST00000454015.1	ENSG00000244041.7	777	590.91	0.00	0.00	0.00	0.00
ENST00000605901.1	ENSG00000244041.7	1573	1386.89	932.72	11.35	7.90	98.70
ENST00000498779.1	ENSG00000244043.1	255	74.48	0.00	0.00	0.00	0.00
ENST00000471015.3	ENSG00000244044.3	292	108.60	0.00	0.00	0.00	0.00
ENST00000292114.7	ENSG00000244045.11	3148	2961.89	84.60	0.48	0.34	2.36
ENST00000395404.7	ENSG00000244045.11	971	784.89	244.90	5.27	3.66	25.82
ENST00000483505.6	ENSG00000244045.11	735	548.92	54.80	1.68	1.17	8.26
ENST00000509083.2	ENSG00000244045.11	635	448.97	13.23	0.50	0.35	2.44
ENST00000555264.6	ENSG00000244045.11	674	487.95	13.90	0.48	0.33	2.36
ENST00000579762.1	ENSG00000244045.11	385	199.46	0.00	0.00	0.00	0.00
ENST00000580868.5	ENSG00000244045.11	578	392.00	59.54	2.56	1.78	12.57
ENST00000581386.5	ENSG00000244045.11	481	295.10	164.77	9.42	6.56	46.20
ENST00000585027.1	ENSG00000244045.11	586	399.99	0.00	0.00	0.00	0.00
ENST00000585070.1	ENSG00000244045.11	81	0.00	0.00	0.00	0.00	0.00
ENST00000476880.1	ENSG00000244048.1	458	272.14	0.00	0.00	0.00	0.00
ENST00000491870.1	ENSG00000244050.2	277	94.51	277.88	49.61	34.53	100.00
ENST00000542600.1	ENSG00000244050.2	509	323.06	0.00	0.00	0.00	0.00
ENST00000463742.1	ENSG00000244052.1	885	698.89	53.00	1.28	0.89	100.00
ENST00000488281.1	ENSG00000244053.1	530	344.04	8.00	0.39	0.27	100.00
ENST00000427458.1	ENSG00000244055.1	643	456.96	50.01	1.85	1.29	8.32
ENST00000441539.1	ENSG00000244055.1	395	209.39	252.66	20.36	14.17	91.68
ENST00000459938.3	ENSG00000244056.3	265	83.48	18.00	3.64	2.53	100.00
ENST00000333881.3	ENSG00000244057.4	425	239.24	0.00	0.00	0.00	0.00
ENST00000493495.2	ENSG00000244060.2	603	416.98	0.00	0.00	0.00	0.00
ENST00000494700.1	ENSG00000244061.1	600	413.99	1.00	0.04	0.03	100.00
ENST00000474389.1	ENSG00000244062.1	1917	1730.89	1.00	0.01	0.01	100.00
ENST00000435407.1	ENSG00000244063.1	416	230.28	0.00	0.00	0.00	0.00
ENST00000498560.1	ENSG00000244065.1	841	654.90	1.00	0.03	0.02	100.00
ENST00000467120.3	ENSG00000244066.3	279	96.37	0.00	0.00	0.00	0.00
ENST00000493422.2	ENSG00000244067.2	1313	1126.89	105.15	1.57	1.10	100.00
ENST00000484311.1	ENSG00000244071.1	566	380.01	0.00	0.00	0.00	0.00
ENST00000477670.1	ENSG00000244073.1	797	610.91	25.47	0.70	0.49	100.00
ENST00000460281.1	ENSG00000244076.1	156	7.26	0.00	0.00	0.00	0.00
ENST00000498758.3	ENSG00000244080.3	284	101.05	0.00	0.00	0.00	0.00
ENST00000450223.1	ENSG00000244081.1	397	211.38	15.97	1.27	0.89	100.00
ENST00000480069.1	ENSG00000244083.1	347	161.90	0.00	0.00	0.00	0.00
ENST00000462007.1	ENSG00000244086.1	357	171.75	1.05	0.10	0.07	100.00
ENST00000482216.1	ENSG00000244088.1	473	287.11	2.00	0.12	0.08	100.00
ENST00000492455.1	ENSG00000244089.1	606	419.98	0.00	0.00	0.00	0.00
ENST00000478417.1	ENSG00000244091.1	285	101.99	0.00	0.00	0.00	0.00
ENST00000468739.1	ENSG00000244094.1	681	494.95	5.00	0.17	0.12	100.00
ENST00000479057.1	ENSG00000244097.1	754	567.92	8.00	0.24	0.17	100.00
ENST00000470993.1	ENSG00000244099.1	430	244.22	3.00	0.21	0.14	100.00
ENST00000474557.1	ENSG00000244101.1	553	367.02	0.00	0.00	0.00	0.00
ENST00000483093.3	ENSG00000244104.3	299	115.26	0.00	0.00	0.00	0.00
ENST00000475154.3	ENSG00000244107.3	258	77.16	0.00	0.00	0.00	0.00
ENST00000464472.3	ENSG00000244112.3	303	119.09	0.00	0.00	0.00	0.00
ENST00000460497.1	ENSG00000244113.1	588	401.99	1.00	0.04	0.03	100.00
ENST00000374294.3	ENSG00000244115.1	1448	1261.89	490.92	6.57	4.57	100.00
ENST00000482769.1	ENSG00000244116.3	390	204.42	59.03	4.87	3.39	100.00
ENST00000489621.1	ENSG00000244119.1	720	533.93	274.66	8.68	6.04	100.00
ENST00000373426.3	ENSG00000244122.2	2333	2146.89	6.12	0.05	0.03	83.53
ENST00000485022.1	ENSG00000244122.2	2259	2072.89	1.16	0.01	0.01	16.47
ENST00000492725.1	ENSG00000244124.1	376	190.54	0.00	0.00	0.00	0.00
ENST00000436132.1	ENSG00000244125.1	416	230.28	0.00	0.00	0.00	0.00
ENST00000470138.5	ENSG00000244128.5	577	391.00	0.00	0.00	0.00	0.00
ENST00000494915.1	ENSG00000244128.5	594	407.99	0.00	0.00	0.00	0.00
ENST00000496693.1	ENSG00000244128.5	1075	888.89	0.00	0.00	0.00	0.00
ENST00000498616.5	ENSG00000244128.5	563	377.01	0.00	0.00	0.00	0.00
ENST00000490086.1	ENSG00000244130.1	202	31.76	0.00	0.00	0.00	0.00
ENST00000497462.2	ENSG00000244131.2	645	458.96	0.00	0.00	0.00	0.00
ENST00000464109.1	ENSG00000244134.1	380	194.50	0.00	0.00	0.00	0.00
ENST00000412344.1	ENSG00000244137.1	536	350.03	1.00	0.05	0.03	100.00
ENST00000428480.1	ENSG00000244137.1	673	486.95	0.00	0.00	0.00	0.00
ENST00000452640.1	ENSG00000244137.1	850	663.90	0.00	0.00	0.00	0.00
ENST00000487309.3	ENSG00000244139.3	298	114.31	0.00	0.00	0.00	0.00
ENST00000469409.1	ENSG00000244142.1	207	35.29	1.00	0.48	0.33	100.00
ENST00000487626.1	ENSG00000244144.1	519	333.05	4.19	0.21	0.15	100.00
ENST00000495104.1	ENSG00000244146.1	446	260.17	0.00	0.00	0.00	0.00
ENST00000485974.1	ENSG00000244151.1	1230	1043.89	513.04	8.29	5.77	100.00
ENST00000466609.1	ENSG00000244153.1	2769	2582.89	59.96	0.39	0.27	100.00
ENST00000425951.1	ENSG00000244155.1	481	295.10	0.00	0.00	0.00	0.00
ENST00000492033.1	ENSG00000244157.1	736	549.92	22.00	0.68	0.47	100.00
ENST00000476099.1	ENSG00000244158.1	530	344.04	0.00	0.00	0.00	0.00
ENST00000498403.1	ENSG00000244159.1	237	58.87	0.00	0.00	0.00	0.00
ENST00000472922.1	ENSG00000244161.1	571	385.01	0.00	0.00	0.00	0.00
ENST00000488720.1	ENSG00000244161.1	3709	3522.89	28.63	0.14	0.10	100.00
ENST00000321826.4	ENSG00000244165.1	1943	1756.89	640.23	6.15	4.28	98.84
ENST00000471843.1	ENSG00000244165.1	554	368.02	1.58	0.07	0.05	1.16
ENST00000467154.1	ENSG00000244167.1	373	187.56	1.00	0.09	0.06	100.00
ENST00000463924.3	ENSG00000244169.3	296	112.40	0.00	0.00	0.00	0.00
ENST00000493219.2	ENSG00000244171.4	1291	1104.89	527.13	8.05	5.60	100.00
ENST00000491725.1	ENSG00000244176.1	852	665.90	6.00	0.15	0.11	100.00
ENST00000483456.1	ENSG00000244183.1	493	307.08	0.00	0.00	0.00	0.00
ENST00000497885.1	ENSG00000244184.1	472	286.12	1.00	0.06	0.04	100.00
ENST00000290079.8	ENSG00000244187.7	768	581.91	246.91	7.16	4.98	33.72
ENST00000465017.5	ENSG00000244187.7	839	652.90	71.70	1.85	1.29	8.73
ENST00000479737.1	ENSG00000244187.7	491	305.09	15.64	0.87	0.60	4.07
ENST00000483187.5	ENSG00000244187.7	683	496.94	319.65	10.85	7.55	51.12
ENST00000484854.1	ENSG00000244187.7	567	381.01	3.87	0.17	0.12	0.81
ENST00000489739.1	ENSG00000244187.7	551	365.02	7.09	0.33	0.23	1.54
ENST00000498453.1	ENSG00000244192.1	532	346.04	2.00	0.10	0.07	100.00
ENST00000494834.1	ENSG00000244193.1	768	581.91	0.70	0.02	0.01	100.00
ENST00000464637.3	ENSG00000244194.3	299	115.26	0.00	0.00	0.00	0.00
ENST00000479662.1	ENSG00000244196.1	484	298.10	0.00	0.00	0.00	0.00
ENST00000494719.3	ENSG00000244197.3	309	124.86	0.00	0.00	0.00	0.00
ENST00000460955.5	ENSG00000244198.5	569	383.01	0.00	0.00	0.00	0.00
ENST00000464929.5	ENSG00000244198.5	819	632.90	0.00	0.00	0.00	0.00
ENST00000474656.5	ENSG00000244198.5	773	586.91	0.00	0.00	0.00	0.00
ENST00000477797.1	ENSG00000244198.5	257	76.26	0.00	0.00	0.00	0.00
ENST00000480074.1	ENSG00000244198.5	556	370.02	0.00	0.00	0.00	0.00
ENST00000489077.1	ENSG00000244198.5	423	237.25	0.00	0.00	0.00	0.00
ENST00000493248.5	ENSG00000244198.5	531	345.04	0.50	0.02	0.02	100.00
ENST00000498693.5	ENSG00000244198.5	856	669.90	0.00	0.00	0.00	0.00
ENST00000498782.1	ENSG00000244199.1	656	469.96	3.00	0.11	0.07	100.00
ENST00000465742.2	ENSG00000244203.2	700	513.94	0.00	0.00	0.00	0.00
ENST00000425209.1	ENSG00000244211.3	1350	1163.89	285.71	4.14	2.88	100.00
ENST00000434138.1	ENSG00000244213.1	605	418.98	0.00	0.00	0.00	0.00
ENST00000488425.1	ENSG00000244215.1	927	740.89	0.00	0.00	0.00	0.00
ENST00000465034.1	ENSG00000244217.1	731	544.93	1.00	0.03	0.02	100.00
ENST00000493781.3	ENSG00000244218.3	261	79.85	1.00	0.21	0.15	100.00
ENST00000429679.1	ENSG00000244219.6	482	296.10	0.00	0.00	0.00	0.00
ENST00000431679.5	ENSG00000244219.6	1314	1127.89	0.00	0.00	0.00	0.00
ENST00000453227.5	ENSG00000244219.6	1041	854.89	149.85	2.96	2.06	100.00
ENST00000494533.2	ENSG00000244222.2	1022	835.89	4.00	0.08	0.06	100.00
ENST00000486302.1	ENSG00000244226.1	1168	981.89	6.00	0.10	0.07	100.00
ENST00000459923.5	ENSG00000244227.6	1634	1447.89	13.54	0.16	0.11	21.22
ENST00000463642.1	ENSG00000244227.6	457	271.15	0.00	0.00	0.00	0.00
ENST00000464514.1	ENSG00000244227.6	560	374.01	0.00	0.00	0.00	0.00
ENST00000469060.5	ENSG00000244227.6	490	304.09	0.00	0.00	0.00	0.00
ENST00000475324.1	ENSG00000244227.6	661	474.95	0.00	0.00	0.00	0.00
ENST00000481578.5	ENSG00000244227.6	2350	2163.89	0.00	0.00	0.00	0.00
ENST00000490897.5	ENSG00000244227.6	629	442.97	0.00	0.00	0.00	0.00
ENST00000493529.6	ENSG00000244227.6	434	248.21	0.00	0.00	0.00	0.00
ENST00000494887.5	ENSG00000244227.6	538	352.03	0.00	0.00	0.00	0.00
ENST00000496891.1	ENSG00000244227.6	554	368.02	0.00	0.00	0.00	0.00
ENST00000636485.1	ENSG00000244227.6	1587	1400.89	26.88	0.32	0.23	43.54
ENST00000636655.1	ENSG00000244227.6	1061	874.89	13.58	0.26	0.18	35.23
ENST00000637727.1	ENSG00000244227.6	880	693.89	0.00	0.00	0.00	0.00
ENST00000481064.1	ENSG00000244229.1	460	274.14	7.00	0.43	0.30	100.00
ENST00000460537.3	ENSG00000244230.3	283	100.11	0.00	0.00	0.00	0.00
ENST00000306853.1	ENSG00000244231.1	795	608.91	0.05	0.00	0.00	100.00
ENST00000480095.3	ENSG00000244232.3	302	118.13	0.00	0.00	0.00	0.00
ENST00000463439.1	ENSG00000244234.1	1581	1394.89	153.00	1.85	1.29	100.00
ENST00000490411.2	ENSG00000244235.2	519	333.05	0.00	0.00	0.00	0.00
ENST00000492589.3	ENSG00000244236.3	296	112.40	0.00	0.00	0.00	0.00
ENST00000467051.1	ENSG00000244237.1	452	266.16	0.00	0.00	0.00	0.00
ENST00000458624.1	ENSG00000244239.1	429	243.23	0.00	0.00	0.00	0.00
ENST00000340134.4	ENSG00000244242.1	3706	3519.89	0.00	0.00	0.00	0.00
ENST00000382123.1	ENSG00000244242.1	3807	3620.89	0.00	0.00	0.00	0.00
ENST00000482459.1	ENSG00000244242.1	1563	1376.89	0.00	0.00	0.00	0.00
ENST00000486852.1	ENSG00000244242.1	369	183.61	0.00	0.00	0.00	0.00
ENST00000471604.2	ENSG00000244244.2	784	597.91	0.00	0.00	0.00	0.00
ENST00000466800.1	ENSG00000244245.1	359	173.72	6.95	0.68	0.47	100.00
ENST00000451913.1	ENSG00000244246.1	669	482.95	1.00	0.03	0.02	100.00
ENST00000489016.1	ENSG00000244247.1	621	434.97	0.00	0.00	0.00	0.00
ENST00000462872.1	ENSG00000244249.1	685	498.94	1.00	0.03	0.02	100.00
ENST00000489027.1	ENSG00000244251.1	564	378.01	3.00	0.13	0.09	100.00
ENST00000486345.1	ENSG00000244253.1	171	13.43	0.00	0.00	0.00	0.00
ENST00000456570.5	ENSG00000244255.5	3874	3687.89	0.00	0.00	0.00	0.00
ENST00000477310.1	ENSG00000244255.5	3377	3190.89	0.00	0.00	0.00	0.00
ENST00000489463.3	ENSG00000244256.3	305	121.01	0.00	0.00	0.00	0.00
ENST00000458669.1	ENSG00000244257.5	6805	6618.89	76.19	0.19	0.14	100.00
ENST00000475768.1	ENSG00000244259.1	606	419.98	0.00	0.00	0.00	0.00
ENST00000483023.1	ENSG00000244260.1	1852	1665.89	0.00	0.00	0.00	0.00
ENST00000491551.3	ENSG00000244264.3	296	112.40	0.00	0.00	0.00	0.00
ENST00000461943.1	ENSG00000244265.1	441	255.19	4.00	0.26	0.18	100.00
ENST00000498788.1	ENSG00000244266.1	435	249.21	2.00	0.14	0.09	100.00
ENST00000468193.1	ENSG00000244267.1	318	133.56	0.00	0.00	0.00	0.00
ENST00000487827.1	ENSG00000244268.1	323	138.41	0.00	0.00	0.00	0.00
ENST00000497398.1	ENSG00000244270.1	403	217.34	121.92	9.47	6.59	100.00
ENST00000473644.1	ENSG00000244273.1	407	221.32	0.00	0.00	0.00	0.00
ENST00000357275.6	ENSG00000244274.7	1036	849.89	0.00	0.00	0.00	0.00
ENST00000360981.8	ENSG00000244274.7	1078	891.89	20.44	0.39	0.27	11.64
ENST00000372710.3	ENSG00000244274.7	1417	1230.89	163.46	2.24	1.56	67.46
ENST00000372712.6	ENSG00000244274.7	1537	1350.89	0.00	0.00	0.00	0.00
ENST00000372717.5	ENSG00000244274.7	1207	1020.89	15.42	0.25	0.18	7.67
ENST00000372720.7	ENSG00000244274.7	1481	1294.89	0.00	0.00	0.00	0.00
ENST00000372722.7	ENSG00000244274.7	1202	1015.89	0.00	0.00	0.00	0.00
ENST00000372723.7	ENSG00000244274.7	1118	931.89	6.40	0.12	0.08	3.49
ENST00000443296.1	ENSG00000244274.7	1233	1046.89	20.07	0.32	0.23	9.74
ENST00000424017.1	ENSG00000244278.1	479	293.10	0.00	0.00	0.00	0.00
ENST00000461596.1	ENSG00000244280.1	1295	1108.89	0.00	0.00	0.00	0.00
ENST00000465689.1	ENSG00000244280.1	757	570.92	0.00	0.00	0.00	0.00
ENST00000467059.1	ENSG00000244281.1	1032	845.89	0.00	0.00	0.00	0.00
ENST00000492507.1	ENSG00000244283.1	471	285.12	0.00	0.00	0.00	0.00
ENST00000495917.1	ENSG00000244286.1	460	274.14	0.00	0.00	0.00	0.00
ENST00000478386.1	ENSG00000244289.1	781	594.91	0.00	0.00	0.00	0.00
ENST00000491296.1	ENSG00000244292.1	333	148.17	0.00	0.00	0.00	0.00
ENST00000494289.1	ENSG00000244292.1	481	295.10	0.00	0.00	0.00	0.00
ENST00000467060.3	ENSG00000244294.3	344	158.95	0.00	0.00	0.00	0.00
ENST00000466859.2	ENSG00000244295.2	343	157.97	0.00	0.00	0.00	0.00
ENST00000463821.3	ENSG00000244296.3	279	96.37	0.00	0.00	0.00	0.00
ENST00000468411.3	ENSG00000244297.3	301	117.17	0.00	0.00	0.00	0.00
ENST00000464242.1	ENSG00000244300.2	1163	976.89	0.00	0.00	0.00	0.00
ENST00000468377.1	ENSG00000244300.2	1578	1391.89	0.00	0.00	0.00	0.00
ENST00000473958.1	ENSG00000244300.2	722	535.93	0.00	0.00	0.00	0.00
ENST00000467633.1	ENSG00000244301.5	720	533.93	0.00	0.00	0.00	0.00
ENST00000469595.1	ENSG00000244301.5	1471	1284.89	1.00	0.01	0.01	100.00
ENST00000479041.5	ENSG00000244301.5	750	563.92	0.00	0.00	0.00	0.00
ENST00000484406.1	ENSG00000244301.5	669	482.95	0.00	0.00	0.00	0.00
ENST00000491025.5	ENSG00000244301.5	2107	1920.89	0.00	0.00	0.00	0.00
ENST00000462801.1	ENSG00000244302.1	630	443.97	0.00	0.00	0.00	0.00
ENST00000546959.1	ENSG00000244306.9	413	227.29	0.00	0.00	0.00	0.00
ENST00000549065.5	ENSG00000244306.9	575	389.00	3.93	0.17	0.12	41.85
ENST00000610531.1	ENSG00000244306.9	596	409.99	2.11	0.09	0.06	21.35
ENST00000612052.1	ENSG00000244306.9	616	429.98	0.00	0.00	0.00	0.00
ENST00000612696.4	ENSG00000244306.9	4119	3932.89	18.34	0.08	0.05	19.30
ENST00000614614.4	ENSG00000244306.9	712	525.93	0.00	0.00	0.00	0.00
ENST00000616922.4	ENSG00000244306.9	642	455.96	0.00	0.00	0.00	0.00
ENST00000619091.1	ENSG00000244306.9	1444	1257.89	1.93	0.03	0.02	6.35
ENST00000619784.4	ENSG00000244306.9	903	716.89	1.93	0.05	0.03	11.15
ENST00000462960.3	ENSG00000244307.3	291	107.65	1.00	0.16	0.11	100.00
ENST00000469864.2	ENSG00000244308.2	289	105.76	0.00	0.00	0.00	0.00
ENST00000492300.1	ENSG00000244310.1	368	182.62	0.00	0.00	0.00	0.00
ENST00000467930.1	ENSG00000244313.3	498	312.08	3997.04	216.13	150.40	100.00
ENST00000469345.3	ENSG00000244314.3	276	93.59	5.00	0.90	0.63	100.00
ENST00000496274.3	ENSG00000244318.3	297	113.35	0.00	0.00	0.00	0.00
ENST00000495159.1	ENSG00000244321.1	755	568.92	0.00	0.00	0.00	0.00
ENST00000487715.3	ENSG00000244326.3	300	116.22	0.00	0.00	0.00	0.00
ENST00000460977.1	ENSG00000244327.1	765	578.92	0.00	0.00	0.00	0.00
ENST00000484385.3	ENSG00000244328.3	290	106.71	0.00	0.00	0.00	0.00
ENST00000483523.1	ENSG00000244329.1	359	173.72	0.00	0.00	0.00	0.00
ENST00000460082.1	ENSG00000244331.1	306	121.97	0.00	0.00	0.00	0.00
ENST00000432120.1	ENSG00000244332.1	645	458.96	0.00	0.00	0.00	0.00
ENST00000480496.3	ENSG00000244335.3	285	101.99	0.00	0.00	0.00	0.00
ENST00000421696.2	ENSG00000244337.2	575	389.00	0.00	0.00	0.00	0.00
ENST00000465262.5	ENSG00000244342.5	550	364.02	0.00	0.00	0.00	0.00
ENST00000465684.5	ENSG00000244342.5	1428	1241.89	0.00	0.00	0.00	0.00
ENST00000468072.1	ENSG00000244342.5	1957	1770.89	0.00	0.00	0.00	0.00
ENST00000475886.5	ENSG00000244342.5	758	571.92	0.00	0.00	0.00	0.00
ENST00000497573.1	ENSG00000244342.5	767	580.92	0.00	0.00	0.00	0.00
ENST00000478745.1	ENSG00000244345.1	866	679.89	0.00	0.00	0.00	0.00
ENST00000460975.1	ENSG00000244346.1	543	357.03	0.00	0.00	0.00	0.00
ENST00000445544.1	ENSG00000244349.1	317	132.59	0.00	0.00	0.00	0.00
ENST00000375824.1	ENSG00000244355.7	523	337.05	0.00	0.00	0.00	0.00
ENST00000375825.7	ENSG00000244355.7	402	216.35	0.00	0.00	0.00	0.00
ENST00000479334.1	ENSG00000244355.7	493	307.08	0.00	0.00	0.00	0.00
ENST00000470244.3	ENSG00000244356.3	298	114.31	0.00	0.00	0.00	0.00
ENST00000469955.3	ENSG00000244357.3	296	112.40	1.00	0.15	0.10	100.00
ENST00000482351.1	ENSG00000244358.1	624	437.97	0.00	0.00	0.00	0.00
ENST00000495382.1	ENSG00000244358.1	799	612.91	0.00	0.00	0.00	0.00
ENST00000479312.1	ENSG00000244361.1	323	138.41	0.00	0.00	0.00	0.00
ENST00000334849.2	ENSG00000244362.2	440	254.19	1.00	0.07	0.05	100.00
ENST00000614763.1	ENSG00000244362.2	216	41.97	0.00	0.00	0.00	0.00
ENST00000493874.1	ENSG00000244363.3	747	560.92	110.52	3.32	2.31	100.00
ENST00000497012.2	ENSG00000244371.2	543	357.03	571.14	27.00	18.79	100.00
ENST00000486202.3	ENSG00000244372.3	304	120.05	0.00	0.00	0.00	0.00
ENST00000497504.3	ENSG00000244376.3	294	110.50	0.00	0.00	0.00	0.00
ENST00000469997.1	ENSG00000244378.1	2057	1870.89	0.00	0.00	0.00	0.00
ENST00000490535.1	ENSG00000244378.1	847	660.90	13.00	0.33	0.23	100.00
ENST00000435578.1	ENSG00000244380.1	549	363.02	0.00	0.00	0.00	0.00
ENST00000438872.1	ENSG00000244380.1	885	698.89	4.39	0.11	0.07	100.00
ENST00000484597.1	ENSG00000244381.1	471	285.12	30.77	1.82	1.27	100.00
ENST00000474598.1	ENSG00000244382.1	449	263.17	0.00	0.00	0.00	0.00
ENST00000464125.1	ENSG00000244383.1	821	634.90	0.00	0.00	0.00	0.00
ENST00000473502.3	ENSG00000244384.3	288	104.82	0.00	0.00	0.00	0.00
ENST00000491451.3	ENSG00000244389.3	297	113.35	0.00	0.00	0.00	0.00
ENST00000497406.2	ENSG00000244390.2	726	539.93	2.00	0.06	0.04	100.00
ENST00000469709.3	ENSG00000244391.3	307	122.93	0.00	0.00	0.00	0.00
ENST00000497032.3	ENSG00000244392.3	300	116.22	0.00	0.00	0.00	0.00
ENST00000382653.6	ENSG00000244395.6	1718	1531.89	3.83	0.04	0.03	100.00
ENST00000382680.5	ENSG00000244395.6	1921	1734.89	0.00	0.00	0.00	0.00
ENST00000418956.2	ENSG00000244395.6	1491	1304.89	0.00	0.00	0.00	0.00
ENST00000459748.1	ENSG00000244398.1	321	136.47	2431.71	300.69	209.25	100.00
ENST00000464175.3	ENSG00000244399.3	297	113.35	1.00	0.15	0.10	100.00
ENST00000461747.2	ENSG00000244400.2	709	522.93	0.00	0.00	0.00	0.00
ENST00000490735.3	ENSG00000244402.3	292	108.60	0.00	0.00	0.00	0.00
ENST00000471607.3	ENSG00000244404.3	298	114.31	0.00	0.00	0.00	0.00
ENST00000306376.9	ENSG00000244405.7	4111	3924.89	10388.20	44.66	31.08	39.22
ENST00000413301.5	ENSG00000244405.7	573	387.00	0.00	0.00	0.00	0.00
ENST00000421809.5	ENSG00000244405.7	554	368.02	760.29	34.86	24.26	30.62
ENST00000422039.1	ENSG00000244405.7	564	378.01	27.06	1.21	0.84	1.06
ENST00000433149.1	ENSG00000244405.7	366	180.64	0.00	0.00	0.00	0.00
ENST00000434744.5	ENSG00000244405.7	2213	2026.89	0.00	0.00	0.00	0.00
ENST00000440773.5	ENSG00000244405.7	574	388.00	0.00	0.00	0.00	0.00
ENST00000472868.6	ENSG00000244405.7	238	59.72	0.00	0.00	0.00	0.00
ENST00000475484.1	ENSG00000244405.7	472	286.12	4.00	0.24	0.16	0.21
ENST00000476890.1	ENSG00000244405.7	642	455.96	148.09	5.48	3.81	4.81
ENST00000480706.1	ENSG00000244405.7	764	577.92	35.41	1.03	0.72	0.91
ENST00000484223.1	ENSG00000244405.7	590	403.99	0.00	0.00	0.00	0.00
ENST00000489830.5	ENSG00000244405.7	614	427.98	23.71	0.93	0.65	0.82
ENST00000495808.1	ENSG00000244405.7	187	22.04	33.25	25.45	17.71	22.35
ENST00000398536.5	ENSG00000244411.3	1408	1221.89	182.66	2.52	1.76	100.00
ENST00000460778.1	ENSG00000244413.1	453	267.16	0.00	0.00	0.00	0.00
ENST00000320493.9	ENSG00000244414.6	1271	1084.89	137.74	2.14	1.49	64.98
ENST00000367424.4	ENSG00000244414.6	1070	883.89	41.70	0.80	0.55	24.14
ENST00000468079.1	ENSG00000244414.6	588	401.99	5.55	0.23	0.16	7.06
ENST00000472961.1	ENSG00000244414.6	399	213.36	0.00	0.00	0.00	0.00
ENST00000480960.1	ENSG00000244414.6	723	536.93	4.00	0.13	0.09	3.81
ENST00000484463.3	ENSG00000244422.3	213	39.70	0.00	0.00	0.00	0.00
ENST00000491172.3	ENSG00000244425.3	298	114.31	0.00	0.00	0.00	0.00
ENST00000498840.1	ENSG00000244427.1	781	594.91	0.00	0.00	0.00	0.00
ENST00000468627.1	ENSG00000244429.1	598	411.99	0.00	0.00	0.00	0.00
ENST00000465655.2	ENSG00000244432.2	155	6.92	0.00	0.00	0.00	0.00
ENST00000498198.2	ENSG00000244436.2	304	120.05	0.00	0.00	0.00	0.00
ENST00000390252.2	ENSG00000244437.1	442	256.19	630.82	41.55	28.92	100.00
ENST00000496098.1	ENSG00000244441.1	339	154.04	0.00	0.00	0.00	0.00
ENST00000487566.1	ENSG00000244451.1	287	103.87	0.00	0.00	0.00	0.00
ENST00000435925.2	ENSG00000244456.2	246	66.57	0.00	0.00	0.00	0.00
ENST00000366587.4	ENSG00000244457.2	1304	1117.89	20.55	0.31	0.22	100.00
ENST00000466692.1	ENSG00000244459.2	579	393.00	40.00	1.72	1.20	100.00
ENST00000465795.1	ENSG00000244461.1	409	223.31	0.00	0.00	0.00	0.00
ENST00000359646.1	ENSG00000244462.7	5332	5145.89	0.00	0.00	0.00	0.00
ENST00000374104.7	ENSG00000244462.7	5213	5026.89	9182.00	30.82	21.45	19.73
ENST00000374114.7	ENSG00000244462.7	6662	6475.89	1609.89	4.20	2.92	2.69
ENST00000424458.5	ENSG00000244462.7	1068	881.89	6332.35	121.17	84.32	77.58
ENST00000431148.1	ENSG00000244462.7	583	397.00	0.00	0.00	0.00	0.00
ENST00000435161.1	ENSG00000244462.7	565	379.01	0.00	0.00	0.00	0.00
ENST00000462011.1	ENSG00000244464.1	2305	2118.89	0.00	0.00	0.00	0.00
ENST00000489011.1	ENSG00000244468.1	551	365.02	0.00	0.00	0.00	0.00
ENST00000474399.2	ENSG00000244470.2	838	651.90	2.00	0.05	0.04	100.00
ENST00000418237.5	ENSG00000244471.5	673	486.95	0.00	0.00	0.00	0.00
ENST00000446689.1	ENSG00000244471.5	721	534.93	0.00	0.00	0.00	0.00
ENST00000373409.7	ENSG00000244474.5	2388	2201.89	0.00	0.00	0.00	0.00
ENST00000450233.1	ENSG00000244474.5	2186	1999.89	38.57	0.33	0.23	100.00
ENST00000472091.1	ENSG00000244476.2	3198	3011.89	0.00	0.00	0.00	0.00
ENST00000542862.1	ENSG00000244476.2	3184	2997.89	43.00	0.24	0.17	100.00
ENST00000461843.5	ENSG00000244479.6	336	151.10	84.22	9.41	6.55	74.32
ENST00000462305.5	ENSG00000244479.6	773	586.91	0.00	0.00	0.00	0.00
ENST00000463561.5	ENSG00000244479.6	864	677.89	6.96	0.17	0.12	1.37
ENST00000467944.5	ENSG00000244479.6	422	236.25	0.00	0.00	0.00	0.00
ENST00000468575.1	ENSG00000244479.6	568	382.01	0.00	0.00	0.00	0.00
ENST00000470435.5	ENSG00000244479.6	602	415.98	5.36	0.22	0.15	1.72
ENST00000475089.5	ENSG00000244479.6	592	405.99	0.00	0.00	0.00	0.00
ENST00000476560.1	ENSG00000244479.6	767	580.92	0.00	0.00	0.00	0.00
ENST00000478806.1	ENSG00000244479.6	573	387.00	57.01	2.49	1.73	19.64
ENST00000478925.5	ENSG00000244479.6	556	370.02	0.00	0.00	0.00	0.00
ENST00000486094.5	ENSG00000244479.6	819	632.90	0.00	0.00	0.00	0.00
ENST00000487102.5	ENSG00000244479.6	761	574.92	11.87	0.35	0.24	2.75
ENST00000488041.5	ENSG00000244479.6	558	372.02	0.00	0.00	0.00	0.00
ENST00000489488.1	ENSG00000244479.6	460	274.14	0.00	0.00	0.00	0.00
ENST00000493539.1	ENSG00000244479.6	257	76.26	0.00	0.00	0.00	0.00
ENST00000496968.5	ENSG00000244479.6	531	345.04	0.50	0.02	0.02	0.19
ENST00000498397.1	ENSG00000244479.6	1268	1081.89	0.00	0.00	0.00	0.00
ENST00000419639.1	ENSG00000244480.1	1393	1206.89	2085.54	29.16	20.29	100.00
ENST00000245621.6	ENSG00000244482.10	1395	1208.89	73.97	1.03	0.72	35.65
ENST00000270464.6	ENSG00000244482.10	932	745.89	0.00	0.00	0.00	0.00
ENST00000396365.6	ENSG00000244482.10	1890	1703.89	179.36	1.78	1.24	61.34
ENST00000430421.5	ENSG00000244482.10	2238	2051.89	10.59	0.09	0.06	3.01
ENST00000478088.1	ENSG00000244485.1	569	383.01	0.00	0.00	0.00	0.00
ENST00000494535.1	ENSG00000244486.8	780	593.91	114.67	3.26	2.27	51.90
ENST00000622235.4	ENSG00000244486.8	3232	3045.89	311.80	1.73	1.20	27.52
ENST00000623402.1	ENSG00000244486.8	3248	3061.89	234.35	1.29	0.90	20.58
ENST00000488019.1	ENSG00000244490.1	565	379.01	118.85	5.29	3.68	100.00
ENST00000420118.1	ENSG00000244491.1	461	275.14	251.35	15.42	10.73	100.00
ENST00000490153.1	ENSG00000244493.1	327	142.31	0.00	0.00	0.00	0.00
ENST00000494330.3	ENSG00000244501.3	310	125.82	0.00	0.00	0.00	0.00
ENST00000424112.2	ENSG00000244502.2	515	329.06	0.00	0.00	0.00	0.00
ENST00000492880.1	ENSG00000244503.1	1336	1149.89	4.00	0.06	0.04	100.00
ENST00000361441.4	ENSG00000244509.3	2818	2631.89	1988.53	12.75	8.87	18.76
ENST00000428892.1	ENSG00000244509.3	1056	869.89	2846.47	55.22	38.43	81.24
ENST00000424928.1	ENSG00000244510.1	151	5.65	0.00	0.00	0.00	0.00
ENST00000488836.3	ENSG00000244512.3	298	114.31	1.00	0.15	0.10	100.00
ENST00000482368.2	ENSG00000244513.6	962	775.89	70.98	1.54	1.07	14.91
ENST00000595925.1	ENSG00000244513.6	745	558.92	166.66	5.03	3.50	48.61
ENST00000596274.1	ENSG00000244513.6	515	329.06	0.00	0.00	0.00	0.00
ENST00000596523.5	ENSG00000244513.6	448	262.17	30.11	1.94	1.35	18.72
ENST00000596659.5	ENSG00000244513.6	742	555.92	0.00	0.00	0.00	0.00
ENST00000596732.5	ENSG00000244513.6	613	426.98	0.00	0.00	0.00	0.00
ENST00000597366.5	ENSG00000244513.6	853	666.90	21.20	0.54	0.37	5.18
ENST00000597950.5	ENSG00000244513.6	725	538.93	0.00	0.00	0.00	0.00
ENST00000598783.5	ENSG00000244513.6	694	507.94	0.00	0.00	0.00	0.00
ENST00000599467.5	ENSG00000244513.6	523	337.05	15.00	0.75	0.52	7.25
ENST00000601511.5	ENSG00000244513.6	453	267.16	0.00	0.00	0.00	0.00
ENST00000601735.1	ENSG00000244513.6	597	410.99	0.00	0.00	0.00	0.00
ENST00000610844.1	ENSG00000244513.6	652	465.96	15.22	0.55	0.38	5.33
ENST00000480790.3	ENSG00000244514.3	294	110.50	0.00	0.00	0.00	0.00
ENST00000488218.1	ENSG00000244515.1	1270	1083.89	12.00	0.19	0.13	100.00
ENST00000496982.3	ENSG00000244521.3	294	110.50	0.00	0.00	0.00	0.00
ENST00000473808.1	ENSG00000244527.1	480	294.10	3.37	0.19	0.13	100.00
ENST00000453405.1	ENSG00000244528.1	183	19.71	19.21	16.45	11.44	100.00
ENST00000461702.1	ENSG00000244532.1	308	123.89	0.00	0.00	0.00	0.00
ENST00000485246.3	ENSG00000244534.3	276	93.59	0.00	0.00	0.00	0.00
ENST00000466686.1	ENSG00000244535.1	347	161.90	0.00	0.00	0.00	0.00
ENST00000377726.2	ENSG00000244537.2	763	576.92	0.00	0.00	0.00	0.00
ENST00000480875.1	ENSG00000244538.1	255	74.48	3.01	0.68	0.47	100.00
ENST00000469738.2	ENSG00000244540.2	328	143.29	2.00	0.24	0.16	100.00
ENST00000472890.5	ENSG00000244541.5	472	286.12	0.00	0.00	0.00	0.00
ENST00000498005.1	ENSG00000244541.5	525	339.04	0.00	0.00	0.00	0.00
ENST00000476053.2	ENSG00000244544.2	296	112.40	0.00	0.00	0.00	0.00
ENST00000496084.1	ENSG00000244545.1	487	301.09	0.00	0.00	0.00	0.00
ENST00000451381.1	ENSG00000244550.1	351	165.84	0.00	0.00	0.00	0.00
ENST00000491411.2	ENSG00000244551.2	325	140.36	0.00	0.00	0.00	0.00
ENST00000459650.1	ENSG00000244556.1	1639	1452.89	5.00	0.06	0.04	100.00
ENST00000419931.1	ENSG00000244558.5	514	328.06	0.00	0.00	0.00	0.00
ENST00000427303.1	ENSG00000244558.5	528	342.04	0.00	0.00	0.00	0.00
ENST00000427598.5	ENSG00000244558.5	862	675.90	0.00	0.00	0.00	0.00
ENST00000445420.5	ENSG00000244558.5	452	266.16	0.00	0.00	0.00	0.00
ENST00000474761.1	ENSG00000244559.1	144	3.79	0.00	0.00	0.00	0.00
ENST00000416232.5	ENSG00000244560.6	2804	2617.89	26.93	0.17	0.12	1.94
ENST00000426347.5	ENSG00000244560.6	2419	2232.89	154.11	1.16	0.81	13.04
ENST00000463462.5	ENSG00000244560.6	1494	1307.89	26.22	0.34	0.24	3.79
ENST00000480864.1	ENSG00000244560.6	1220	1033.89	55.28	0.90	0.63	10.10
ENST00000481817.5	ENSG00000244560.6	943	756.89	8.78	0.20	0.14	2.19
ENST00000481968.1	ENSG00000244560.6	304	120.05	43.79	6.16	4.28	68.93
ENST00000467527.1	ENSG00000244561.1	949	762.89	0.00	0.00	0.00	0.00
ENST00000442758.1	ENSG00000244563.1	349	163.87	467.41	48.13	33.50	100.00
ENST00000487097.1	ENSG00000244564.1	565	379.01	0.00	0.00	0.00	0.00
ENST00000462471.1	ENSG00000244565.1	408	222.31	0.00	0.00	0.00	0.00
ENST00000479178.3	ENSG00000244568.3	292	108.60	0.00	0.00	0.00	0.00
ENST00000494693.1	ENSG00000244571.1	758	571.92	0.00	0.00	0.00	0.00
ENST00000495304.3	ENSG00000244573.3	339	154.04	0.00	0.00	0.00	0.00
ENST00000509114.2	ENSG00000244573.3	358	172.74	0.00	0.00	0.00	0.00
ENST00000598995.1	ENSG00000244573.3	310	125.82	0.00	0.00	0.00	0.00
ENST00000498435.1	ENSG00000244575.3	382	196.48	1.00	0.09	0.06	100.00
ENST00000477059.1	ENSG00000244578.1	483	297.10	0.00	0.00	0.00	0.00
ENST00000483650.1	ENSG00000244578.1	865	678.89	0.00	0.00	0.00	0.00
ENST00000495287.1	ENSG00000244578.1	3538	3351.89	0.00	0.00	0.00	0.00
ENST00000482905.2	ENSG00000244582.2	502	316.07	0.00	0.00	0.00	0.00
ENST00000485633.1	ENSG00000244585.1	492	306.08	1.00	0.06	0.04	100.00
ENST00000469484.1	ENSG00000244586.1	500	314.07	0.00	0.00	0.00	0.00
ENST00000246108.3	ENSG00000244588.5	492	306.08	0.00	0.00	0.00	0.00
ENST00000402452.5	ENSG00000244588.5	1707	1520.89	0.00	0.00	0.00	0.00
ENST00000409241.5	ENSG00000244588.5	1808	1621.89	0.00	0.00	0.00	0.00
ENST00000477283.1	ENSG00000244588.5	563	377.01	0.00	0.00	0.00	0.00
ENST00000465163.1	ENSG00000244593.1	644	457.96	1.00	0.04	0.03	100.00
ENST00000479856.1	ENSG00000244604.1	347	161.90	8.42	0.88	0.61	100.00
ENST00000310232.10	ENSG00000244607.5	2943	2756.89	61.06	0.37	0.26	4.51
ENST00000435327.2	ENSG00000244607.5	821	634.90	59.75	1.59	1.11	19.16
ENST00000466031.5	ENSG00000244607.5	479	293.10	0.00	0.00	0.00	0.00
ENST00000472921.1	ENSG00000244607.5	314	129.68	1.23	0.16	0.11	1.93
ENST00000479576.5	ENSG00000244607.5	698	511.94	142.96	4.71	3.28	56.85
ENST00000479631.5	ENSG00000244607.5	568	382.01	0.00	0.00	0.00	0.00
ENST00000482100.1	ENSG00000244607.5	597	410.99	0.00	0.00	0.00	0.00
ENST00000492806.5	ENSG00000244607.5	1267	1080.89	93.23	1.46	1.01	17.56
ENST00000496027.5	ENSG00000244607.5	386	200.45	0.00	0.00	0.00	0.00
ENST00000488739.3	ENSG00000244610.3	268	86.21	0.00	0.00	0.00	0.00
ENST00000455130.1	ENSG00000244615.1	225	49.01	0.00	0.00	0.00	0.00
ENST00000320256.5	ENSG00000244617.2	2177	1990.89	97.00	0.82	0.57	100.00
ENST00000465067.3	ENSG00000244618.3	279	96.37	0.00	0.00	0.00	0.00
ENST00000415065.2	ENSG00000244619.2	408	222.31	11.04	0.84	0.58	100.00
ENST00000414005.1	ENSG00000244620.1	241	62.27	0.00	0.00	0.00	0.00
ENST00000418566.1	ENSG00000244620.1	370	184.59	0.00	0.00	0.00	0.00
ENST00000474297.1	ENSG00000244621.1	293	109.55	0.00	0.00	0.00	0.00
ENST00000316368.2	ENSG00000244623.1	1071	884.89	3.00	0.06	0.04	100.00
ENST00000334664.3	ENSG00000244624.3	275	92.66	3.00	0.55	0.38	100.00
ENST00000417083.1	ENSG00000244625.5	706	519.94	0.00	0.00	0.00	0.00
ENST00000421253.1	ENSG00000244625.5	592	405.99	0.00	0.00	0.00	0.00
ENST00000435162.5	ENSG00000244625.5	760	573.92	0.00	0.00	0.00	0.00
ENST00000437071.5	ENSG00000244625.5	1006	819.89	0.00	0.00	0.00	0.00
ENST00000440816.5	ENSG00000244625.5	591	404.99	0.00	0.00	0.00	0.00
ENST00000444388.5	ENSG00000244625.5	918	731.89	0.00	0.00	0.00	0.00
ENST00000446336.1	ENSG00000244625.5	459	273.14	0.00	0.00	0.00	0.00
ENST00000449017.5	ENSG00000244625.5	583	397.00	0.00	0.00	0.00	0.00
ENST00000450963.5	ENSG00000244625.5	658	471.96	0.00	0.00	0.00	0.00
ENST00000381645.7	ENSG00000244627.5	938	751.89	9.83	0.22	0.15	1.95
ENST00000381646.6	ENSG00000244627.5	500	314.07	6.27	0.34	0.23	2.98
ENST00000407491.6	ENSG00000244627.5	574	388.00	5.93	0.26	0.18	2.28
ENST00000428294.5	ENSG00000244627.5	700	513.94	0.00	0.00	0.00	0.00
ENST00000428606.1	ENSG00000244627.5	624	437.97	0.00	0.00	0.00	0.00
ENST00000443042.5	ENSG00000244627.5	579	393.00	5.59	0.24	0.17	2.12
ENST00000443658.5	ENSG00000244627.5	679	492.95	192.24	6.58	4.58	58.17
ENST00000454577.1	ENSG00000244627.5	468	282.12	38.12	2.28	1.59	20.15
ENST00000455209.5	ENSG00000244627.5	792	605.91	10.65	0.30	0.21	2.62
ENST00000457665.5	ENSG00000244627.5	974	787.89	51.36	1.10	0.77	9.72
ENST00000492984.2	ENSG00000244630.2	337	152.08	0.00	0.00	0.00	0.00
ENST00000462370.3	ENSG00000244632.3	296	112.40	0.00	0.00	0.00	0.00
ENST00000461635.1	ENSG00000244640.1	651	464.96	0.00	0.00	0.00	0.00
ENST00000497201.2	ENSG00000244641.2	299	115.26	0.00	0.00	0.00	0.00
ENST00000471086.3	ENSG00000244642.3	295	111.45	1.00	0.15	0.11	100.00
ENST00000442362.2	ENSG00000244646.4	1093	906.89	1.12	0.02	0.01	54.50
ENST00000623874.1	ENSG00000244646.4	1581	1394.89	1.44	0.02	0.01	45.50
ENST00000478824.1	ENSG00000244649.4	1436	1249.89	0.00	0.00	0.00	0.00
ENST00000492522.3	ENSG00000244649.4	2091	1904.89	0.00	0.00	0.00	0.00
ENST00000575202.3	ENSG00000244649.4	776	589.91	0.00	0.00	0.00	0.00
ENST00000628006.2	ENSG00000244649.4	786	599.91	0.00	0.00	0.00	0.00
ENST00000628749.2	ENSG00000244649.4	679	492.95	0.00	0.00	0.00	0.00
ENST00000629037.1	ENSG00000244649.4	961	774.89	0.00	0.00	0.00	0.00
ENST00000470219.2	ENSG00000244650.2	376	190.54	0.00	0.00	0.00	0.00
ENST00000477153.1	ENSG00000244650.2	490	304.09	0.00	0.00	0.00	0.00
ENST00000493346.1	ENSG00000244652.1	557	371.02	0.00	0.00	0.00	0.00
ENST00000473259.1	ENSG00000244653.1	814	627.90	0.00	0.00	0.00	0.00
ENST00000441664.1	ENSG00000244657.1	139	2.73	0.00	0.00	0.00	0.00
ENST00000479785.1	ENSG00000244661.1	344	158.95	0.00	0.00	0.00	0.00
ENST00000471411.1	ENSG00000244662.1	480	294.10	0.00	0.00	0.00	0.00
ENST00000474888.1	ENSG00000244668.1	476	290.11	1.00	0.06	0.04	100.00
ENST00000473356.1	ENSG00000244669.1	768	581.91	0.00	0.00	0.00	0.00
ENST00000496490.3	ENSG00000244671.3	288	104.82	0.00	0.00	0.00	0.00
ENST00000483874.1	ENSG00000244674.1	781	594.91	1.12	0.03	0.02	100.00
ENST00000455557.2	ENSG00000244675.2	2969	2782.89	26.00	0.16	0.11	100.00
ENST00000428689.5	ENSG00000244676.5	422	236.25	0.00	0.00	0.00	0.00
ENST00000454737.1	ENSG00000244676.5	383	197.48	1.00	0.09	0.06	100.00
ENST00000460079.3	ENSG00000244677.3	292	108.60	0.00	0.00	0.00	0.00
ENST00000463799.1	ENSG00000244681.1	591	404.99	0.00	0.00	0.00	0.00
ENST00000489784.1	ENSG00000244681.1	871	684.89	0.00	0.00	0.00	0.00
ENST00000494840.1	ENSG00000244681.1	2595	2408.89	1.00	0.01	0.00	100.00
ENST00000465075.6	ENSG00000244682.7	769	582.91	277.13	8.02	5.58	4.08
ENST00000466542.6	ENSG00000244682.7	1070	883.89	1543.10	29.46	20.50	14.99
ENST00000467903.5	ENSG00000244682.7	1101	914.89	24.13	0.45	0.31	0.23
ENST00000473530.6	ENSG00000244682.7	1632	1445.89	5784.93	67.52	46.98	34.34
ENST00000473712.6	ENSG00000244682.7	567	381.01	110.16	4.88	3.40	2.48
ENST00000482226.2	ENSG00000244682.7	527	341.04	32.65	1.62	1.12	0.82
ENST00000496692.6	ENSG00000244682.7	554	368.02	312.84	14.35	9.98	7.30
ENST00000502411.5	ENSG00000244682.7	566	380.01	1.26	0.06	0.04	0.03
ENST00000507374.5	ENSG00000244682.7	553	367.02	0.00	0.00	0.00	0.00
ENST00000508651.1	ENSG00000244682.7	542	356.03	66.98	3.17	2.21	1.61
ENST00000543859.5	ENSG00000244682.7	1507	1320.89	2939.33	37.55	26.13	19.10
ENST00000611236.1	ENSG00000244682.7	958	771.89	1350.55	29.53	20.55	15.02
ENST00000340309.7	ENSG00000244687.11	2536	2349.89	683.56	4.91	3.42	3.16
ENST00000371657.9	ENSG00000244687.11	1973	1786.89	23.18	0.22	0.15	0.14
ENST00000371674.7	ENSG00000244687.11	2133	1946.89	13175.27	114.20	79.47	73.45
ENST00000371677.7	ENSG00000244687.11	2459	2272.89	0.00	0.00	0.00	0.00
ENST00000396059.7	ENSG00000244687.11	1983	1796.89	630.25	5.92	4.12	3.81
ENST00000415862.6	ENSG00000244687.11	2387	2200.89	0.00	0.00	0.00	0.00
ENST00000420027.3	ENSG00000244687.11	1956	1769.89	0.00	0.00	0.00	0.00
ENST00000432266.5	ENSG00000244687.11	569	383.01	2.53	0.11	0.08	0.07
ENST00000461960.5	ENSG00000244687.11	649	462.96	2.04	0.07	0.05	0.05
ENST00000462217.5	ENSG00000244687.11	1095	908.89	0.00	0.00	0.00	0.00
ENST00000467839.5	ENSG00000244687.11	566	380.01	205.69	9.13	6.36	5.87
ENST00000468926.1	ENSG00000244687.11	569	383.01	0.00	0.00	0.00	0.00
ENST00000470565.5	ENSG00000244687.11	728	541.93	0.00	0.00	0.00	0.00
ENST00000472923.5	ENSG00000244687.11	421	235.26	38.35	2.75	1.91	1.77
ENST00000473860.1	ENSG00000244687.11	639	452.96	22.77	0.85	0.59	0.55
ENST00000483534.5	ENSG00000244687.11	1155	968.89	22.11	0.39	0.27	0.25
ENST00000486653.5	ENSG00000244687.11	563	377.01	0.00	0.00	0.00	0.00
ENST00000490289.5	ENSG00000244687.11	628	441.97	5.39	0.21	0.14	0.13
ENST00000490555.1	ENSG00000244687.11	549	363.02	310.42	14.43	10.04	9.28
ENST00000492371.6	ENSG00000244687.11	535	349.03	26.88	1.30	0.90	0.84
ENST00000493090.5	ENSG00000244687.11	563	377.01	5.75	0.26	0.18	0.17
ENST00000557021.5	ENSG00000244687.11	2258	2071.89	52.32	0.43	0.30	0.27
ENST00000617119.4	ENSG00000244687.11	2432	2245.89	42.09	0.32	0.22	0.20
ENST00000625172.3	ENSG00000244687.11	2297	2110.89	0.00	0.00	0.00	0.00
ENST00000490023.1	ENSG00000244691.1	643	456.96	7.00	0.26	0.18	100.00
ENST00000461895.3	ENSG00000244692.3	271	88.97	0.00	0.00	0.00	0.00
ENST00000487179.1	ENSG00000244693.1	2588	2401.89	1564.82	10.99	7.65	100.00
ENST00000339488.8	ENSG00000244694.7	2850	2663.89	1991.57	12.62	8.78	81.51
ENST00000398738.2	ENSG00000244694.7	3232	3045.89	516.43	2.86	1.99	18.49
ENST00000493276.1	ENSG00000244699.1	369	183.61	6.00	0.55	0.38	100.00
ENST00000467537.1	ENSG00000244701.1	770	583.91	368.00	10.64	7.40	100.00
ENST00000441364.1	ENSG00000244703.3	763	576.92	0.00	0.00	0.00	0.00
ENST00000471253.1	ENSG00000244705.1	938	751.89	2.00	0.04	0.03	100.00
ENST00000470523.2	ENSG00000244706.2	558	372.02	0.00	0.00	0.00	0.00
ENST00000468780.1	ENSG00000244708.1	412	226.29	0.00	0.00	0.00	0.00
ENST00000488710.3	ENSG00000244710.3	299	115.26	1.00	0.15	0.10	100.00
ENST00000463466.1	ENSG00000244712.1	464	278.13	38.00	2.31	1.60	100.00
ENST00000414070.1	ENSG00000244716.3	555	369.02	4384.21	200.49	139.52	100.00
ENST00000496370.1	ENSG00000244717.1	254	73.59	0.00	0.00	0.00	0.00
ENST00000489836.1	ENSG00000244720.1	959	772.89	0.00	0.00	0.00	0.00
ENST00000483479.1	ENSG00000244722.1	869	682.89	3.00	0.07	0.05	100.00
ENST00000428790.1	ENSG00000244723.3	637	450.97	1.00	0.04	0.03	100.00
ENST00000463176.1	ENSG00000244730.1	330	145.24	1.00	0.12	0.08	100.00
ENST00000428956.6	ENSG00000244731.7	5460	5273.89	35382.73	113.22	78.78	38.73
ENST00000460060.5	ENSG00000244731.7	628	441.97	139.36	5.32	3.70	1.82
ENST00000460841.1	ENSG00000244731.7	878	691.89	27.06	0.66	0.46	0.23
ENST00000463034.5	ENSG00000244731.7	1174	987.89	0.00	0.00	0.00	0.00
ENST00000465724.1	ENSG00000244731.7	964	777.89	0.00	0.00	0.00	0.00
ENST00000467749.1	ENSG00000244731.7	508	322.06	70.45	3.69	2.57	1.26
ENST00000467948.1	ENSG00000244731.7	405	219.33	6.10	0.47	0.33	0.16
ENST00000469975.5	ENSG00000244731.7	830	643.90	5332.76	139.75	97.25	47.81
ENST00000470365.5	ENSG00000244731.7	554	368.02	64.77	2.97	2.07	1.02
ENST00000471624.1	ENSG00000244731.7	583	397.00	64.25	2.73	1.90	0.93
ENST00000477424.2	ENSG00000244731.7	303	119.09	2.88	0.41	0.28	0.14
ENST00000480795.1	ENSG00000244731.7	570	384.01	113.59	4.99	3.47	1.71
ENST00000483974.5	ENSG00000244731.7	465	279.13	148.61	8.98	6.25	3.07
ENST00000490663.1	ENSG00000244731.7	524	338.05	102.29	5.11	3.55	1.75
ENST00000491876.5	ENSG00000244731.7	880	693.89	69.28	1.68	1.17	0.58
ENST00000496659.1	ENSG00000244731.7	567	381.01	52.66	2.33	1.62	0.80
ENST00000498271.1	ENSG00000244731.7	5269	5082.89	0.00	0.00	0.00	0.00
ENST00000460111.3	ENSG00000244732.3	296	112.40	0.00	0.00	0.00	0.00
ENST00000482985.4	ENSG00000244733.5	1837	1650.89	0.00	0.00	0.00	0.00
ENST00000335295.4	ENSG00000244734.3	628	441.97	360.28	13.76	9.57	53.53
ENST00000380315.2	ENSG00000244734.3	502	316.07	0.00	0.00	0.00	0.00
ENST00000475226.1	ENSG00000244734.3	319	134.53	87.50	10.98	7.64	42.71
ENST00000485743.1	ENSG00000244734.3	680	493.95	28.22	0.96	0.67	3.75
ENST00000633227.1	ENSG00000244734.3	609	422.98	0.00	0.00	0.00	0.00
ENST00000497988.1	ENSG00000244738.1	3097	2910.89	0.00	0.00	0.00	0.00
ENST00000477176.1	ENSG00000244740.1	376	190.54	0.00	0.00	0.00	0.00
ENST00000462203.1	ENSG00000244743.1	316	131.62	0.00	0.00	0.00	0.00
ENST00000486501.3	ENSG00000244748.3	292	108.60	0.00	0.00	0.00	0.00
ENST00000398215.2	ENSG00000244752.2	886	699.89	1.01	0.02	0.02	100.00
ENST00000495592.2	ENSG00000244753.2	567	381.01	1.00	0.04	0.03	100.00
ENST00000267068.5	ENSG00000244754.8	9427	9240.89	194.56	0.36	0.25	0.17
ENST00000357505.10	ENSG00000244754.8	2917	2730.89	7.14	0.04	0.03	0.02
ENST00000380121.7	ENSG00000244754.8	2807	2620.89	85.85	0.55	0.38	0.26
ENST00000399396.7	ENSG00000244754.8	2872	2685.89	23.55	0.15	0.10	0.07
ENST00000446957.6	ENSG00000244754.8	2071	1884.89	3707.19	33.19	23.10	15.71
ENST00000473025.1	ENSG00000244754.8	273	90.81	33.54	6.23	4.34	2.95
ENST00000475731.1	ENSG00000244754.8	444	258.18	0.00	0.00	0.00	0.00
ENST00000483088.1	ENSG00000244754.8	716	529.93	1206.36	38.42	26.73	18.18
ENST00000503296.6	ENSG00000244754.8	2315	2128.89	89.71	0.71	0.49	0.34
ENST00000503814.1	ENSG00000244754.8	5317	5130.89	1125.62	3.70	2.58	1.75
ENST00000504114.5	ENSG00000244754.8	2513	2326.89	1474.68	10.69	7.44	5.06
ENST00000505213.5	ENSG00000244754.8	2343	2156.89	2528.83	19.79	13.77	9.36
ENST00000509076.1	ENSG00000244754.8	3060	2873.89	819.90	4.81	3.35	2.28
ENST00000511143.5	ENSG00000244754.8	816	629.90	3018.71	80.87	56.28	38.27
ENST00000512755.1	ENSG00000244754.8	1273	1086.89	759.35	11.79	8.20	5.58
ENST00000492636.1	ENSG00000244756.1	288	104.82	0.00	0.00	0.00	0.00
ENST00000451100.1	ENSG00000244757.1	728	541.93	0.00	0.00	0.00	0.00
ENST00000500180.2	ENSG00000244791.2	1422	1235.89	0.00	0.00	0.00	0.00
ENST00000499326.1	ENSG00000244879.5	717	530.93	0.00	0.00	0.00	0.00
ENST00000499624.3	ENSG00000244879.5	16182	15995.89	137.00	0.14	0.10	8.69
ENST00000558593.1	ENSG00000244879.5	507	321.06	0.00	0.00	0.00	0.00
ENST00000560359.1	ENSG00000244879.5	709	522.93	2.42	0.08	0.05	4.70
ENST00000561289.1	ENSG00000244879.5	554	368.02	0.00	0.00	0.00	0.00
ENST00000583750.1	ENSG00000244879.5	82	0.00	0.00	0.00	0.00	0.00
ENST00000619314.1	ENSG00000244879.5	1076	889.89	75.93	1.44	1.00	86.61
ENST00000501056.2	ENSG00000244921.2	747	560.92	1.00	0.03	0.02	100.00
ENST00000499194.5	ENSG00000244926.6	1906	1719.89	0.00	0.00	0.00	0.00
ENST00000527960.1	ENSG00000244926.6	547	361.02	0.00	0.00	0.00	0.00
ENST00000528285.5	ENSG00000244926.6	450	264.16	0.00	0.00	0.00	0.00
ENST00000534287.1	ENSG00000244926.6	542	356.03	0.00	0.00	0.00	0.00
ENST00000499853.2	ENSG00000244932.2	517	331.05	3.01	0.15	0.11	100.00
ENST00000500262.1	ENSG00000244945.1	1966	1779.89	1.00	0.01	0.01	100.00
ENST00000500941.2	ENSG00000244952.2	732	545.93	0.00	0.00	0.00	0.00
ENST00000501541.1	ENSG00000244953.1	2045	1858.89	0.00	0.00	0.00	0.00
ENST00000500733.6	ENSG00000244968.6	3803	3616.89	458.00	2.14	1.49	100.00
ENST00000500817.2	ENSG00000244968.6	1342	1155.89	0.00	0.00	0.00	0.00
ENST00000514291.1	ENSG00000244968.6	685	498.94	0.00	0.00	0.00	0.00
ENST00000501440.1	ENSG00000244998.1	1380	1193.89	0.00	0.00	0.00	0.00
ENST00000501648.2	ENSG00000245008.3	1916	1729.89	1.00	0.01	0.01	100.00
ENST00000572256.1	ENSG00000245008.3	541	355.03	0.00	0.00	0.00	0.00
ENST00000501499.1	ENSG00000245017.2	1825	1638.89	3.31	0.03	0.02	8.57
ENST00000549004.1	ENSG00000245017.2	309	124.86	2.69	0.36	0.25	91.43
ENST00000502083.2	ENSG00000245025.2	1945	1758.89	593.39	5.69	3.96	100.00
ENST00000523884.1	ENSG00000245025.2	471	285.12	0.00	0.00	0.00	0.00
ENST00000501068.2	ENSG00000245059.2	1088	901.89	0.00	0.00	0.00	0.00
ENST00000501855.6	ENSG00000245060.6	1871	1684.89	0.00	0.00	0.00	0.00
ENST00000501937.2	ENSG00000245060.6	1809	1622.89	1.47	0.02	0.01	46.43
ENST00000502162.2	ENSG00000245060.6	1809	1622.89	1.47	0.02	0.01	46.43
ENST00000508309.1	ENSG00000245060.6	671	484.95	0.07	0.00	0.00	7.14
ENST00000509921.1	ENSG00000245060.6	822	635.90	0.00	0.00	0.00	0.00
ENST00000499667.6	ENSG00000245067.6	1389	1202.89	1.00	0.01	0.01	100.00
ENST00000508328.5	ENSG00000245067.6	754	567.92	0.00	0.00	0.00	0.00
ENST00000515865.1	ENSG00000245067.6	811	624.90	0.00	0.00	0.00	0.00
ENST00000501164.2	ENSG00000245080.6	2632	2445.89	0.00	0.00	0.00	0.00
ENST00000517864.1	ENSG00000245080.6	566	380.01	0.00	0.00	0.00	0.00
ENST00000580142.1	ENSG00000245080.6	86	0.00	0.00	0.00	0.00	0.00
ENST00000499762.2	ENSG00000245105.2	2192	2005.89	102.26	0.86	0.60	100.00
ENST00000500800.2	ENSG00000245112.2	945	758.89	0.00	0.00	0.00	0.00
ENST00000499203.6	ENSG00000245146.6	2769	2582.89	1.00	0.01	0.00	100.00
ENST00000518790.1	ENSG00000245146.6	451	265.16	0.00	0.00	0.00	0.00
ENST00000520928.1	ENSG00000245146.6	648	461.96	0.00	0.00	0.00	0.00
ENST00000521133.1	ENSG00000245146.6	454	268.15	0.00	0.00	0.00	0.00
ENST00000521563.5	ENSG00000245146.6	939	752.89	0.00	0.00	0.00	0.00
ENST00000522747.5	ENSG00000245146.6	1044	857.89	0.00	0.00	0.00	0.00
ENST00000523452.5	ENSG00000245146.6	555	369.02	0.00	0.00	0.00	0.00
ENST00000500163.2	ENSG00000245148.2	1824	1637.89	145.63	1.50	1.04	100.00
ENST00000499418.2	ENSG00000245149.3	5654	5467.89	3.00	0.01	0.01	100.00
ENST00000519861.1	ENSG00000245149.3	359	173.72	0.00	0.00	0.00	0.00
ENST00000530778.1	ENSG00000245149.3	1767	1580.89	0.00	0.00	0.00	0.00
ENST00000501708.1	ENSG00000245156.1	2792	2605.89	51.00	0.33	0.23	100.00
ENST00000500989.2	ENSG00000245164.6	5330	5143.89	0.00	0.00	0.00	0.00
ENST00000517869.1	ENSG00000245164.6	606	419.98	0.00	0.00	0.00	0.00
ENST00000518964.5	ENSG00000245164.6	585	399.00	0.00	0.00	0.00	0.00
ENST00000522865.5	ENSG00000245164.6	571	385.01	0.00	0.00	0.00	0.00
ENST00000359165.5	ENSG00000245205.3	1405	1218.89	33.42	0.46	0.32	100.00
ENST00000499322.6	ENSG00000245213.6	1866	1679.89	32.24	0.32	0.23	84.01
ENST00000500914.6	ENSG00000245213.6	2036	1849.89	6.76	0.06	0.04	15.99
ENST00000510523.1	ENSG00000245213.6	593	406.99	0.00	0.00	0.00	0.00
ENST00000498979.6	ENSG00000245248.7	2486	2299.89	2.35	0.02	0.01	8.20
ENST00000500970.5	ENSG00000245248.7	1784	1597.89	0.00	0.00	0.00	0.00
ENST00000530002.1	ENSG00000245248.7	764	577.92	6.39	0.19	0.13	88.79
ENST00000577297.5	ENSG00000245248.7	689	502.94	0.00	0.00	0.00	0.00
ENST00000578923.1	ENSG00000245248.7	895	708.89	0.27	0.01	0.00	3.02
ENST00000500590.1	ENSG00000245261.1	980	793.89	16.53	0.35	0.24	100.00
ENST00000501280.3	ENSG00000245275.7	568	382.01	0.00	0.00	0.00	0.00
ENST00000519727.5	ENSG00000245275.7	396	210.38	0.00	0.00	0.00	0.00
ENST00000522312.1	ENSG00000245275.7	569	383.01	0.00	0.00	0.00	0.00
ENST00000524264.5	ENSG00000245275.7	1039	852.89	0.00	0.00	0.00	0.00
ENST00000499554.6	ENSG00000245281.6	1052	865.89	4.37	0.09	0.06	6.56
ENST00000505114.6	ENSG00000245281.6	451	265.16	1.27	0.08	0.06	6.25
ENST00000517747.5	ENSG00000245281.6	817	630.90	14.02	0.37	0.26	28.89
ENST00000517798.1	ENSG00000245281.6	646	459.96	0.00	0.00	0.00	0.00
ENST00000521775.5	ENSG00000245281.6	595	408.99	18.34	0.76	0.53	58.31
ENST00000499098.1	ENSG00000245293.2	2810	2623.89	0.00	0.00	0.00	0.00
ENST00000513071.1	ENSG00000245293.2	638	451.97	5.77	0.22	0.15	100.00
ENST00000500498.2	ENSG00000245311.2	804	617.91	0.00	0.00	0.00	0.00
ENST00000499601.2	ENSG00000245317.2	1454	1267.89	461.00	6.14	4.27	100.00
ENST00000501976.6	ENSG00000245322.6	469	283.12	0.00	0.00	0.00	0.00
ENST00000507494.5	ENSG00000245322.6	769	582.91	0.00	0.00	0.00	0.00
ENST00000514624.1	ENSG00000245322.6	590	403.99	0.00	0.00	0.00	0.00
ENST00000515026.1	ENSG00000245322.6	764	577.92	0.00	0.00	0.00	0.00
ENST00000500705.3	ENSG00000245330.4	1899	1712.89	16.34	0.16	0.11	100.00
ENST00000523563.1	ENSG00000245330.4	419	233.26	0.00	0.00	0.00	0.00
ENST00000500179.1	ENSG00000245384.1	2968	2781.89	0.00	0.00	0.00	0.00
ENST00000501918.2	ENSG00000245385.2	507	321.06	0.00	0.00	0.00	0.00
ENST00000500016.1	ENSG00000245466.1	2941	2754.89	0.00	0.00	0.00	0.00
ENST00000499242.2	ENSG00000245468.3	1500	1313.89	1.00	0.01	0.01	59.87
ENST00000501888.2	ENSG00000245468.3	2146	1959.89	1.00	0.01	0.01	40.13
ENST00000504402.1	ENSG00000245468.3	292	108.60	0.00	0.00	0.00	0.00
ENST00000500496.2	ENSG00000245479.2	1295	1108.89	0.00	0.00	0.00	0.00
ENST00000559473.1	ENSG00000245479.2	418	232.27	0.00	0.00	0.00	0.00
ENST00000501954.2	ENSG00000245482.2	2179	1992.89	0.00	0.00	0.00	0.00
ENST00000499143.6	ENSG00000245498.6	2886	2699.89	0.00	0.00	0.00	0.00
ENST00000529392.1	ENSG00000245498.6	2792	2605.89	0.00	0.00	0.00	0.00
ENST00000500698.1	ENSG00000245522.2	2311	2124.89	0.00	0.00	0.00	0.00
ENST00000525154.1	ENSG00000245522.2	2168	1981.89	1.00	0.01	0.01	100.00
ENST00000384838.1	ENSG00000245526.9	87	0.00	0.00	0.00	0.00	0.00
ENST00000500197.6	ENSG00000245526.9	3381	3194.89	0.00	0.00	0.00	0.00
ENST00000502301.5	ENSG00000245526.9	562	376.01	0.00	0.00	0.00	0.00
ENST00000504246.5	ENSG00000245526.9	2300	2113.89	21.59	0.17	0.12	8.26
ENST00000505030.5	ENSG00000245526.9	3558	3371.89	24.55	0.12	0.09	5.89
ENST00000506014.5	ENSG00000245526.9	581	395.00	0.00	0.00	0.00	0.00
ENST00000506664.5	ENSG00000245526.9	762	575.92	0.00	0.00	0.00	0.00
ENST00000506978.5	ENSG00000245526.9	564	378.01	0.00	0.00	0.00	0.00
ENST00000508885.5	ENSG00000245526.9	558	372.02	0.00	0.00	0.00	0.00
ENST00000509265.1	ENSG00000245526.9	581	395.00	0.00	0.00	0.00	0.00
ENST00000509405.5	ENSG00000245526.9	511	325.06	0.00	0.00	0.00	0.00
ENST00000509783.5	ENSG00000245526.9	876	689.89	0.00	0.00	0.00	0.00
ENST00000511014.6	ENSG00000245526.9	3539	3352.89	0.00	0.00	0.00	0.00
ENST00000513026.5	ENSG00000245526.9	533	347.04	36.85	1.79	1.25	85.86
ENST00000513805.5	ENSG00000245526.9	558	372.02	0.00	0.00	0.00	0.00
ENST00000513893.5	ENSG00000245526.9	555	369.02	0.00	0.00	0.00	0.00
ENST00000515885.5	ENSG00000245526.9	719	532.93	0.00	0.00	0.00	0.00
ENST00000384994.1	ENSG00000245532.6	100	0.00	0.00	0.00	0.00	0.00
ENST00000499732.2	ENSG00000245532.6	1811	1624.89	0.00	0.00	0.00	0.00
ENST00000501122.2	ENSG00000245532.6	22743	22556.89	1807.68	1.35	0.94	12.66
ENST00000601801.2	ENSG00000245532.6	487	301.09	0.00	0.00	0.00	0.00
ENST00000612303.1	ENSG00000245532.6	572	386.00	0.00	0.00	0.00	0.00
ENST00000616315.1	ENSG00000245532.6	483	297.10	164.32	9.33	6.50	87.34
ENST00000501579.6	ENSG00000245534.6	761	574.92	0.00	0.00	0.00	0.00
ENST00000558140.5	ENSG00000245534.6	869	682.89	0.00	0.00	0.00	0.00
ENST00000558235.5	ENSG00000245534.6	543	357.03	0.00	0.00	0.00	0.00
ENST00000559203.1	ENSG00000245534.6	684	497.94	0.00	0.00	0.00	0.00
ENST00000559824.5	ENSG00000245534.6	761	574.92	0.00	0.00	0.00	0.00
ENST00000559902.5	ENSG00000245534.6	723	536.93	0.00	0.00	0.00	0.00
ENST00000501356.5	ENSG00000245552.6	1926	1739.89	0.00	0.00	0.00	0.00
ENST00000534864.5	ENSG00000245552.6	701	514.94	0.00	0.00	0.00	0.00
ENST00000534891.5	ENSG00000245552.6	777	590.91	0.00	0.00	0.00	0.00
ENST00000536683.5	ENSG00000245552.6	1485	1298.89	0.00	0.00	0.00	0.00
ENST00000540692.1	ENSG00000245552.6	1201	1014.89	0.00	0.00	0.00	0.00
ENST00000543150.1	ENSG00000245552.6	1567	1380.89	0.00	0.00	0.00	0.00
ENST00000543573.1	ENSG00000245552.6	755	568.92	0.00	0.00	0.00	0.00
ENST00000545216.1	ENSG00000245552.6	594	407.99	0.00	0.00	0.00	0.00
ENST00000421004.3	ENSG00000245556.2	1479	1292.89	0.00	0.00	0.00	0.00
ENST00000513755.1	ENSG00000245556.2	493	307.08	0.00	0.00	0.00	0.00
ENST00000501817.6	ENSG00000245571.6	2110	1923.89	1.00	0.01	0.01	100.00
ENST00000531708.1	ENSG00000245571.6	880	693.89	0.00	0.00	0.00	0.00
ENST00000532845.1	ENSG00000245571.6	516	330.05	0.00	0.00	0.00	0.00
ENST00000533220.1	ENSG00000245571.6	534	348.04	0.00	0.00	0.00	0.00
ENST00000499008.7	ENSG00000245573.7	2324	2137.89	0.00	0.00	0.00	0.00
ENST00000499568.2	ENSG00000245573.7	2039	1852.89	0.00	0.00	0.00	0.00
ENST00000500662.6	ENSG00000245573.7	1440	1253.89	0.00	0.00	0.00	0.00
ENST00000501176.6	ENSG00000245573.7	1480	1293.89	5.07	0.07	0.05	5.34
ENST00000501663.2	ENSG00000245573.7	959	772.89	0.00	0.00	0.00	0.00
ENST00000502161.6	ENSG00000245573.7	1282	1095.89	0.00	0.00	0.00	0.00
ENST00000530313.1	ENSG00000245573.7	596	409.99	3.63	0.15	0.10	12.05
ENST00000530686.5	ENSG00000245573.7	973	786.89	47.74	1.02	0.71	82.61
ENST00000532965.5	ENSG00000245573.7	572	386.00	0.00	0.00	0.00	0.00
ENST00000500689.1	ENSG00000245598.6	1304	1117.89	0.00	0.00	0.00	0.00
ENST00000525008.5	ENSG00000245598.6	496	310.08	0.00	0.00	0.00	0.00
ENST00000525352.1	ENSG00000245598.6	381	195.49	0.00	0.00	0.00	0.00
ENST00000500527.1	ENSG00000245614.3	2031	1844.89	2.00	0.02	0.01	100.00
ENST00000535870.1	ENSG00000245614.3	571	385.01	0.00	0.00	0.00	0.00
ENST00000618041.1	ENSG00000245614.3	494	308.08	0.00	0.00	0.00	0.00
ENST00000500682.1	ENSG00000245648.1	2830	2643.89	15.00	0.10	0.07	100.00
ENST00000499481.2	ENSG00000245651.2	3507	3320.89	1.00	0.01	0.00	9.85
ENST00000548955.1	ENSG00000245651.2	549	363.02	1.00	0.05	0.03	90.15
ENST00000502100.2	ENSG00000245662.2	937	750.89	0.00	0.00	0.00	0.00
ENST00000499202.2	ENSG00000245667.2	560	374.01	0.00	0.00	0.00	0.00
ENST00000392156.7	ENSG00000245680.9	600	413.99	14.39	0.59	0.41	9.82
ENST00000526705.1	ENSG00000245680.9	572	386.00	3.81	0.17	0.12	2.79
ENST00000527838.5	ENSG00000245680.9	2732	2545.89	360.52	2.39	1.66	40.00
ENST00000531805.5	ENSG00000245680.9	2971	2784.89	318.60	1.93	1.34	32.31
ENST00000532828.6	ENSG00000245680.9	6210	6023.89	55.08	0.15	0.11	2.58
ENST00000534363.1	ENSG00000245680.9	596	409.99	0.00	0.00	0.00	0.00
ENST00000586320.1	ENSG00000245680.9	403	217.34	5.28	0.41	0.29	6.86
ENST00000591273.5	ENSG00000245680.9	574	388.00	0.00	0.00	0.00	0.00
ENST00000591492.5	ENSG00000245680.9	548	362.02	7.23	0.34	0.23	5.64
ENST00000501825.2	ENSG00000245685.6	841	654.90	0.00	0.00	0.00	0.00
ENST00000506276.5	ENSG00000245685.6	703	516.94	0.00	0.00	0.00	0.00
ENST00000508156.5	ENSG00000245685.6	517	331.05	0.00	0.00	0.00	0.00
ENST00000511785.1	ENSG00000245685.6	979	792.89	0.00	0.00	0.00	0.00
ENST00000501834.1	ENSG00000245688.1	1458	1271.89	0.00	0.00	0.00	0.00
ENST00000501177.7	ENSG00000245694.9	614	427.98	2.72	0.11	0.07	18.44
ENST00000502066.6	ENSG00000245694.9	659	472.95	5.34	0.19	0.13	32.81
ENST00000557792.1	ENSG00000245694.9	481	295.10	0.00	0.00	0.00	0.00
ENST00000558031.5	ENSG00000245694.9	464	278.13	1.16	0.07	0.05	12.11
ENST00000558952.1	ENSG00000245694.9	600	413.99	1.30	0.05	0.04	9.11
ENST00000559432.5	ENSG00000245694.9	587	400.99	0.00	0.00	0.00	0.00
ENST00000559598.6	ENSG00000245694.9	696	509.94	0.00	0.00	0.00	0.00
ENST00000560029.5	ENSG00000245694.9	659	472.95	4.48	0.16	0.11	27.53
ENST00000560208.1	ENSG00000245694.9	735	548.92	0.00	0.00	0.00	0.00
ENST00000560912.5	ENSG00000245694.9	459	273.14	0.00	0.00	0.00	0.00
ENST00000561591.1	ENSG00000245694.9	420	234.26	0.00	0.00	0.00	0.00
ENST00000613942.2	ENSG00000245694.9	2601	2414.89	0.00	0.00	0.00	0.00
ENST00000635991.1	ENSG00000245694.9	546	360.02	0.00	0.00	0.00	0.00
ENST00000637011.1	ENSG00000245694.9	865	678.89	0.00	0.00	0.00	0.00
ENST00000501794.2	ENSG00000245711.2	720	533.93	0.00	0.00	0.00	0.00
ENST00000502156.1	ENSG00000245719.1	1986	1799.89	0.00	0.00	0.00	0.00
ENST00000501071.2	ENSG00000245729.2	1587	1400.89	0.00	0.00	0.00	0.00
ENST00000500031.1	ENSG00000245748.1	4300	4113.89	115.57	0.47	0.33	100.00
ENST00000498938.2	ENSG00000245750.7	1345	1158.89	0.00	0.00	0.00	0.00
ENST00000558309.5	ENSG00000245750.7	806	619.91	0.00	0.00	0.00	0.00
ENST00000558633.5	ENSG00000245750.7	826	639.90	0.00	0.00	0.00	0.00
ENST00000558781.5	ENSG00000245750.7	1222	1035.89	0.00	0.00	0.00	0.00
ENST00000559025.5	ENSG00000245750.7	875	688.89	0.00	0.00	0.00	0.00
ENST00000559029.5	ENSG00000245750.7	309	124.86	0.00	0.00	0.00	0.00
ENST00000559477.2	ENSG00000245750.7	1037	850.89	0.00	0.00	0.00	0.00
ENST00000560882.5	ENSG00000245750.7	1358	1171.89	0.00	0.00	0.00	0.00
ENST00000500117.1	ENSG00000245768.6	2296	2109.89	0.00	0.00	0.00	0.00
ENST00000565722.1	ENSG00000245768.6	484	298.10	0.00	0.00	0.00	0.00
ENST00000568134.5	ENSG00000245768.6	572	386.00	0.00	0.00	0.00	0.00
ENST00000499583.1	ENSG00000245812.2	2664	2477.89	0.00	0.00	0.00	0.00
ENST00000517335.1	ENSG00000245812.2	691	504.94	0.00	0.00	0.00	0.00
ENST00000523301.1	ENSG00000245812.2	568	382.01	0.00	0.00	0.00	0.00
ENST00000500502.5	ENSG00000245832.6	1397	1210.89	0.00	0.00	0.00	0.00
ENST00000530896.5	ENSG00000245832.6	530	344.04	0.00	0.00	0.00	0.00
ENST00000532217.1	ENSG00000245832.6	572	386.00	0.00	0.00	0.00	0.00
ENST00000498907.2	ENSG00000245848.2	2631	2444.89	91.57	0.63	0.44	100.00
ENST00000499988.2	ENSG00000245849.6	1151	964.89	1.00	0.02	0.01	35.54
ENST00000526635.1	ENSG00000245849.6	419	233.26	0.00	0.00	0.00	0.00
ENST00000533146.5	ENSG00000245849.6	718	531.93	1.00	0.03	0.02	64.46
ENST00000500823.2	ENSG00000245857.2	1110	923.89	0.00	0.00	0.00	0.00
ENST00000531701.1	ENSG00000245857.2	380	194.50	0.00	0.00	0.00	0.00
ENST00000510274.1	ENSG00000245864.2	463	277.13	0.00	0.00	0.00	0.00
ENST00000498872.2	ENSG00000245869.2	1646	1459.89	0.00	0.00	0.00	0.00
ENST00000498940.1	ENSG00000245870.3	1625	1438.89	0.00	0.00	0.00	0.00
ENST00000499082.2	ENSG00000245870.3	1384	1197.89	0.00	0.00	0.00	0.00
ENST00000504870.1	ENSG00000245870.3	632	445.97	0.00	0.00	0.00	0.00
ENST00000637677.1	ENSG00000245870.3	931	744.89	0.00	0.00	0.00	0.00
ENST00000499939.2	ENSG00000245888.6	2594	2407.89	0.00	0.00	0.00	0.00
ENST00000565060.1	ENSG00000245888.6	565	379.01	0.00	0.00	0.00	0.00
ENST00000566535.1	ENSG00000245888.6	336	151.10	0.00	0.00	0.00	0.00
ENST00000566854.5	ENSG00000245888.6	601	414.99	0.00	0.00	0.00	0.00
ENST00000499685.2	ENSG00000245904.3	5699	5512.89	0.00	0.00	0.00	0.00
ENST00000501008.2	ENSG00000245904.3	1898	1711.89	1.00	0.01	0.01	100.00
ENST00000618125.1	ENSG00000245904.3	472	286.12	0.00	0.00	0.00	0.00
ENST00000520348.5	ENSG00000245910.8	648	461.96	3.32	0.12	0.08	1.39
ENST00000520619.1	ENSG00000245910.8	479	293.10	0.00	0.00	0.00	0.00
ENST00000520944.5	ENSG00000245910.8	638	451.97	44.30	1.65	1.15	18.92
ENST00000521127.1	ENSG00000245910.8	560	374.01	154.38	6.97	4.85	79.69
ENST00000521399.5	ENSG00000245910.8	302	118.13	0.00	0.00	0.00	0.00
ENST00000501239.2	ENSG00000245928.2	1685	1498.89	0.00	0.00	0.00	0.00
ENST00000499346.6	ENSG00000245937.7	1380	1193.89	2.74	0.04	0.03	9.35
ENST00000501173.6	ENSG00000245937.7	949	762.89	0.00	0.00	0.00	0.00
ENST00000501652.5	ENSG00000245937.7	1601	1414.89	5.00	0.06	0.04	14.38
ENST00000501702.6	ENSG00000245937.7	2977	2790.89	4.00	0.02	0.02	5.83
ENST00000508353.5	ENSG00000245937.7	488	302.09	0.00	0.00	0.00	0.00
ENST00000508878.5	ENSG00000245937.7	968	781.89	0.00	0.00	0.00	0.00
ENST00000512185.1	ENSG00000245937.7	473	287.11	1.00	0.06	0.04	14.18
ENST00000514409.5	ENSG00000245937.7	494	308.08	4.26	0.23	0.16	56.26
ENST00000514573.5	ENSG00000245937.7	609	422.98	0.00	0.00	0.00	0.00
ENST00000606251.1	ENSG00000245937.7	600	413.99	0.00	0.00	0.00	0.00
ENST00000606855.1	ENSG00000245937.7	320	135.50	0.00	0.00	0.00	0.00
ENST00000499452.2	ENSG00000245954.6	1592	1405.89	0.00	0.00	0.00	0.00
ENST00000504144.1	ENSG00000245954.6	510	324.06	0.00	0.00	0.00	0.00
ENST00000509332.5	ENSG00000245954.6	767	580.92	0.00	0.00	0.00	0.00
ENST00000498873.5	ENSG00000245958.6	981	794.89	1.74	0.04	0.03	0.21
ENST00000500559.6	ENSG00000245958.6	453	267.16	1.00	0.06	0.04	0.36
ENST00000502760.1	ENSG00000245958.6	850	663.90	1.00	0.03	0.02	0.14
ENST00000503038.1	ENSG00000245958.6	2376	2189.89	4.00	0.03	0.02	0.17
ENST00000504422.5	ENSG00000245958.6	563	377.01	23.51	1.05	0.73	5.96
ENST00000506451.1	ENSG00000245958.6	425	239.24	0.00	0.00	0.00	0.00
ENST00000508519.5	ENSG00000245958.6	849	662.90	101.77	2.59	1.80	14.67
ENST00000510011.5	ENSG00000245958.6	979	792.89	483.42	10.29	7.16	58.26
ENST00000510844.5	ENSG00000245958.6	541	355.03	0.29	0.01	0.01	0.08
ENST00000511823.1	ENSG00000245958.6	336	151.10	0.00	0.00	0.00	0.00
ENST00000511950.1	ENSG00000245958.6	605	418.98	1.49	0.06	0.04	0.34
ENST00000513147.1	ENSG00000245958.6	585	399.00	74.63	3.16	2.20	17.87
ENST00000515251.1	ENSG00000245958.6	569	383.01	7.76	0.34	0.24	1.94
ENST00000501016.2	ENSG00000245970.2	1989	1802.89	813.36	7.61	5.30	100.00
ENST00000500929.2	ENSG00000245975.2	1396	1209.89	1.00	0.01	0.01	100.00
ENST00000416930.2	ENSG00000246016.2	483	297.10	0.00	0.00	0.00	0.00
ENST00000500232.2	ENSG00000246022.2	2324	2137.89	0.00	0.00	0.00	0.00
ENST00000500525.1	ENSG00000246022.2	2236	2049.89	0.00	0.00	0.00	0.00
ENST00000502278.1	ENSG00000246022.2	466	280.13	0.00	0.00	0.00	0.00
ENST00000501011.6	ENSG00000246067.7	607	420.98	0.00	0.00	0.00	0.00
ENST00000526795.1	ENSG00000246067.7	567	381.01	0.00	0.00	0.00	0.00
ENST00000527627.5	ENSG00000246067.7	504	318.07	0.00	0.00	0.00	0.00
ENST00000528156.1	ENSG00000246067.7	658	471.96	0.00	0.00	0.00	0.00
ENST00000530270.2	ENSG00000246067.7	1116	929.89	1.00	0.02	0.01	30.65
ENST00000533528.1	ENSG00000246067.7	340	155.02	0.00	0.00	0.00	0.00
ENST00000533708.1	ENSG00000246067.7	825	638.90	0.00	0.00	0.00	0.00
ENST00000534499.1	ENSG00000246067.7	597	410.99	1.00	0.04	0.03	69.35
ENST00000498923.2	ENSG00000246082.2	1706	1519.89	19.00	0.21	0.15	100.00
ENST00000499077.2	ENSG00000246082.2	2208	2021.89	0.00	0.00	0.00	0.00
ENST00000513809.1	ENSG00000246082.2	620	433.97	0.00	0.00	0.00	0.00
ENST00000499910.2	ENSG00000246084.2	1115	928.89	0.00	0.00	0.00	0.00
ENST00000554260.1	ENSG00000246084.2	567	381.01	0.00	0.00	0.00	0.00
ENST00000554862.1	ENSG00000246084.2	733	546.93	0.00	0.00	0.00	0.00
ENST00000500118.2	ENSG00000246089.3	2413	2226.89	0.00	0.00	0.00	0.00
ENST00000523225.1	ENSG00000246089.3	1017	830.89	0.00	0.00	0.00	0.00
ENST00000606853.1	ENSG00000246089.3	1137	950.89	3.00	0.05	0.04	100.00
ENST00000499178.2	ENSG00000246090.6	663	476.95	0.00	0.00	0.00	0.00
ENST00000500358.6	ENSG00000246090.6	4825	4638.89	5.19	0.02	0.01	21.56
ENST00000506160.1	ENSG00000246090.6	524	338.05	0.00	0.00	0.00	0.00
ENST00000506454.1	ENSG00000246090.6	749	562.92	0.00	0.00	0.00	0.00
ENST00000509295.5	ENSG00000246090.6	915	728.89	0.00	0.00	0.00	0.00
ENST00000509939.1	ENSG00000246090.6	677	490.95	2.00	0.07	0.05	78.44
ENST00000510764.1	ENSG00000246090.6	387	201.44	0.00	0.00	0.00	0.00
ENST00000501050.1	ENSG00000246095.2	1263	1076.89	0.00	0.00	0.00	0.00
ENST00000503938.1	ENSG00000246095.2	366	180.64	0.00	0.00	0.00	0.00
ENST00000499809.1	ENSG00000246100.3	3322	3135.89	0.00	0.00	0.00	0.00
ENST00000501294.1	ENSG00000246100.3	982	795.89	1.00	0.02	0.01	100.00
ENST00000514294.2	ENSG00000246100.3	995	808.89	0.00	0.00	0.00	0.00
ENST00000535683.1	ENSG00000246100.3	504	318.07	0.00	0.00	0.00	0.00
ENST00000537070.1	ENSG00000246100.3	693	506.94	0.00	0.00	0.00	0.00
ENST00000602803.1	ENSG00000246100.3	578	392.00	0.00	0.00	0.00	0.00
ENST00000501248.2	ENSG00000246115.3	353	167.81	1.00	0.10	0.07	100.00
ENST00000501897.1	ENSG00000246130.1	2636	2449.89	6.00	0.04	0.03	100.00
ENST00000499642.1	ENSG00000246145.1	4366	4179.89	2.00	0.01	0.01	100.00
ENST00000500113.1	ENSG00000246174.7	1789	1602.89	3.64	0.04	0.03	1.22
ENST00000523626.6	ENSG00000246174.7	555	369.02	0.00	0.00	0.00	0.00
ENST00000527321.1	ENSG00000246174.7	586	399.99	0.00	0.00	0.00	0.00
ENST00000528468.1	ENSG00000246174.7	554	368.02	58.58	2.69	1.87	85.22
ENST00000530261.1	ENSG00000246174.7	910	723.89	0.00	0.00	0.00	0.00
ENST00000532831.1	ENSG00000246174.7	856	669.90	3.36	0.08	0.06	2.68
ENST00000600795.1	ENSG00000246174.7	1549	1362.89	27.70	0.34	0.24	10.88
ENST00000500626.2	ENSG00000246203.2	2505	2318.89	82.75	0.60	0.42	100.00
ENST00000502071.2	ENSG00000246211.2	2157	1970.89	0.00	0.00	0.00	0.00
ENST00000499131.1	ENSG00000246214.1	1674	1487.89	0.00	0.00	0.00	0.00
ENST00000499006.6	ENSG00000246223.8	1458	1271.89	0.00	0.00	0.00	0.00
ENST00000502187.5	ENSG00000246223.8	2455	2268.89	0.00	0.00	0.00	0.00
ENST00000512901.6	ENSG00000246223.8	2192	2005.89	0.00	0.00	0.00	0.00
ENST00000554822.5	ENSG00000246223.8	852	665.90	0.00	0.00	0.00	0.00
ENST00000556138.1	ENSG00000246223.8	538	352.03	0.00	0.00	0.00	0.00
ENST00000556462.1	ENSG00000246223.8	2098	1911.89	0.00	0.00	0.00	0.00
ENST00000499625.1	ENSG00000246225.6	2029	1842.89	0.00	0.00	0.00	0.00
ENST00000525963.5	ENSG00000246225.6	875	688.89	0.00	0.00	0.00	0.00
ENST00000528701.5	ENSG00000246225.6	627	440.97	0.00	0.00	0.00	0.00
ENST00000501396.5	ENSG00000246228.6	930	743.89	0.00	0.00	0.00	0.00
ENST00000502056.1	ENSG00000246228.6	1412	1225.89	1.00	0.01	0.01	100.00
ENST00000502082.5	ENSG00000246228.6	1420	1233.89	0.00	0.00	0.00	0.00
ENST00000523825.1	ENSG00000246228.6	789	602.91	0.00	0.00	0.00	0.00
ENST00000499066.2	ENSG00000246250.2	2190	2003.89	2.00	0.02	0.01	100.00
ENST00000524643.1	ENSG00000246250.2	704	517.94	0.00	0.00	0.00	0.00
ENST00000528765.1	ENSG00000246250.2	462	276.14	0.00	0.00	0.00	0.00
ENST00000530450.1	ENSG00000246250.2	593	406.99	0.00	0.00	0.00	0.00
ENST00000499653.1	ENSG00000246263.2	2048	1861.89	9.01	0.08	0.06	100.00
ENST00000520820.1	ENSG00000246263.2	800	613.91	0.00	0.00	0.00	0.00
ENST00000498905.2	ENSG00000246273.6	2709	2522.89	111.44	0.75	0.52	8.47
ENST00000499953.6	ENSG00000246273.6	854	667.90	0.00	0.00	0.00	0.00
ENST00000525636.5	ENSG00000246273.6	638	451.97	0.63	0.02	0.02	0.27
ENST00000526617.1	ENSG00000246273.6	488	302.09	0.00	0.00	0.00	0.00
ENST00000527406.1	ENSG00000246273.6	666	479.95	4.13	0.15	0.10	1.65
ENST00000534671.1	ENSG00000246273.6	767	580.92	271.58	7.89	5.49	89.62
ENST00000500850.2	ENSG00000246283.2	2017	1830.89	0.00	0.00	0.00	0.00
ENST00000567456.1	ENSG00000246283.2	425	239.24	0.00	0.00	0.00	0.00
ENST00000499765.1	ENSG00000246308.1	2335	2148.89	0.00	0.00	0.00	0.00
ENST00000506265.1	ENSG00000246316.7	592	405.99	0.00	0.00	0.00	0.00
ENST00000514115.5	ENSG00000246316.7	443	257.18	0.00	0.00	0.00	0.00
ENST00000500267.2	ENSG00000246323.2	1253	1066.89	1.00	0.02	0.01	100.00
ENST00000500076.2	ENSG00000246331.2	1552	1365.89	0.00	0.00	0.00	0.00
ENST00000425316.3	ENSG00000246334.2	741	554.92	0.00	0.00	0.00	0.00
ENST00000506465.1	ENSG00000246334.2	421	235.26	0.00	0.00	0.00	0.00
ENST00000511565.1	ENSG00000246334.2	502	316.07	0.00	0.00	0.00	0.00
ENST00000514846.1	ENSG00000246334.2	543	357.03	0.00	0.00	0.00	0.00
ENST00000501224.3	ENSG00000246339.5	3691	3504.89	0.00	0.00	0.00	0.00
ENST00000519870.1	ENSG00000246339.5	893	706.89	0.00	0.00	0.00	0.00
ENST00000520023.1	ENSG00000246339.5	780	593.91	0.00	0.00	0.00	0.00
ENST00000523789.2	ENSG00000246339.5	543	357.03	0.00	0.00	0.00	0.00
ENST00000499525.1	ENSG00000246350.1	2874	2687.89	0.00	0.00	0.00	0.00
ENST00000500381.2	ENSG00000246363.2	2941	2754.89	2.00	0.01	0.01	100.00
ENST00000499227.6	ENSG00000246366.6	3716	3529.89	119.90	0.57	0.40	100.00
ENST00000518152.1	ENSG00000246366.6	784	597.91	0.00	0.00	0.00	0.00
ENST00000518553.1	ENSG00000246366.6	817	630.90	0.00	0.00	0.00	0.00
ENST00000519167.1	ENSG00000246366.6	793	606.91	0.00	0.00	0.00	0.00
ENST00000519358.5	ENSG00000246366.6	790	603.91	0.00	0.00	0.00	0.00
ENST00000500009.2	ENSG00000246375.2	1654	1467.89	0.00	0.00	0.00	0.00
ENST00000501259.5	ENSG00000246379.6	2678	2491.89	2.00	0.01	0.01	100.00
ENST00000565155.1	ENSG00000246379.6	559	373.01	0.00	0.00	0.00	0.00
ENST00000567929.1	ENSG00000246379.6	665	478.95	0.00	0.00	0.00	0.00
ENST00000569025.1	ENSG00000246379.6	888	701.89	0.00	0.00	0.00	0.00
ENST00000443154.3	ENSG00000246394.7	1151	964.89	0.00	0.00	0.00	0.00
ENST00000592296.5	ENSG00000246394.7	504	318.07	0.00	0.00	0.00	0.00
ENST00000502205.2	ENSG00000246422.2	2480	2293.89	1.00	0.01	0.01	100.00
ENST00000499425.1	ENSG00000246430.6	2366	2179.89	0.00	0.00	0.00	0.00
ENST00000518943.1	ENSG00000246430.6	569	383.01	0.00	0.00	0.00	0.00
ENST00000519144.5	ENSG00000246430.6	564	378.01	0.00	0.00	0.00	0.00
ENST00000521483.1	ENSG00000246430.6	554	368.02	0.00	0.00	0.00	0.00
ENST00000523664.1	ENSG00000246430.6	553	367.02	0.00	0.00	0.00	0.00
ENST00000523786.5	ENSG00000246430.6	558	372.02	0.00	0.00	0.00	0.00
ENST00000524338.1	ENSG00000246430.6	561	375.01	0.00	0.00	0.00	0.00
ENST00000499587.2	ENSG00000246448.2	566	380.01	0.00	0.00	0.00	0.00
ENST00000498989.2	ENSG00000246451.2	1404	1217.89	0.00	0.00	0.00	0.00
ENST00000501520.1	ENSG00000246465.1	2481	2294.89	0.00	0.00	0.00	0.00
ENST00000498997.3	ENSG00000246477.3	5856	5669.89	82.50	0.25	0.17	100.00
ENST00000499504.7	ENSG00000246523.7	1223	1036.89	0.00	0.00	0.00	0.00
ENST00000531827.1	ENSG00000246523.7	830	643.90	0.00	0.00	0.00	0.00
ENST00000499502.2	ENSG00000246526.2	1821	1634.89	1.00	0.01	0.01	100.00
ENST00000501104.2	ENSG00000246528.3	828	641.90	0.00	0.00	0.00	0.00
ENST00000528800.2	ENSG00000246528.3	1256	1069.89	0.00	0.00	0.00	0.00
ENST00000530194.1	ENSG00000246528.3	572	386.00	0.00	0.00	0.00	0.00
ENST00000533300.1	ENSG00000246528.3	431	245.22	0.00	0.00	0.00	0.00
ENST00000501965.2	ENSG00000246541.2	1042	855.89	0.00	0.00	0.00	0.00
ENST00000500215.3	ENSG00000246548.3	2924	2737.89	0.00	0.00	0.00	0.00
ENST00000501133.2	ENSG00000246560.2	883	696.89	0.00	0.00	0.00	0.00
ENST00000501107.2	ENSG00000246575.2	704	517.94	37.00	1.21	0.84	100.00
ENST00000500853.1	ENSG00000246582.2	1970	1783.89	0.00	0.00	0.00	0.00
ENST00000517774.1	ENSG00000246582.2	499	313.07	0.00	0.00	0.00	0.00
ENST00000522600.1	ENSG00000246582.2	632	445.97	0.00	0.00	0.00	0.00
ENST00000499314.6	ENSG00000246596.6	838	651.90	72.70	1.88	1.31	26.11
ENST00000500444.2	ENSG00000246596.6	432	246.22	3.07	0.21	0.15	2.92
ENST00000515045.1	ENSG00000246596.6	853	666.90	202.18	5.12	3.56	70.98
ENST00000501371.5	ENSG00000246627.6	2191	2004.89	6.11	0.05	0.04	100.00
ENST00000541673.1	ENSG00000246627.6	575	389.00	0.00	0.00	0.00	0.00
ENST00000544517.1	ENSG00000246627.6	742	555.92	0.00	0.00	0.00	0.00
ENST00000499842.1	ENSG00000246640.1	2533	2346.89	0.00	0.00	0.00	0.00
ENST00000501400.1	ENSG00000246662.6	1914	1727.89	0.00	0.00	0.00	0.00
ENST00000517785.1	ENSG00000246662.6	264	82.57	0.00	0.00	0.00	0.00
ENST00000520096.5	ENSG00000246662.6	790	603.91	0.00	0.00	0.00	0.00
ENST00000520513.1	ENSG00000246662.6	305	121.01	0.00	0.00	0.00	0.00
ENST00000500102.6	ENSG00000246695.7	698	511.94	1.47	0.05	0.03	48.04
ENST00000500276.6	ENSG00000246695.7	2610	2423.89	7.53	0.05	0.04	51.96
ENST00000502069.6	ENSG00000246695.7	621	434.97	0.00	0.00	0.00	0.00
ENST00000535436.5	ENSG00000246695.7	1121	934.89	0.00	0.00	0.00	0.00
ENST00000537801.1	ENSG00000246695.7	588	401.99	0.00	0.00	0.00	0.00
ENST00000542086.5	ENSG00000246695.7	815	628.90	0.00	0.00	0.00	0.00
ENST00000545226.5	ENSG00000246695.7	531	345.04	0.00	0.00	0.00	0.00
ENST00000545729.5	ENSG00000246695.7	542	356.03	0.00	0.00	0.00	0.00
ENST00000546134.5	ENSG00000246695.7	741	554.92	0.00	0.00	0.00	0.00
ENST00000389078.3	ENSG00000246705.4	785	598.91	13.76	0.39	0.27	0.45
ENST00000501744.2	ENSG00000246705.4	3107	2920.89	4673.43	27.00	18.79	31.56
ENST00000544848.2	ENSG00000246705.4	644	457.96	1578.81	58.18	40.48	67.99
ENST00000499670.2	ENSG00000246731.2	2501	2314.89	0.00	0.00	0.00	0.00
ENST00000531617.1	ENSG00000246731.2	536	350.03	0.00	0.00	0.00	0.00
ENST00000532794.1	ENSG00000246731.2	588	401.99	0.00	0.00	0.00	0.00
ENST00000499478.2	ENSG00000246740.2	2499	2312.89	1.38	0.01	0.01	100.00
ENST00000498871.2	ENSG00000246763.6	1903	1716.89	10.33	0.10	0.07	100.00
ENST00000501938.6	ENSG00000246763.6	2034	1847.89	0.00	0.00	0.00	0.00
ENST00000505362.1	ENSG00000246763.6	533	347.04	0.00	0.00	0.00	0.00
ENST00000505677.1	ENSG00000246763.6	397	211.38	0.00	0.00	0.00	0.00
ENST00000515003.1	ENSG00000246763.6	373	187.56	0.00	0.00	0.00	0.00
ENST00000500526.1	ENSG00000246774.1	1951	1764.89	0.00	0.00	0.00	0.00
ENST00000501143.1	ENSG00000246777.1	2894	2707.89	0.00	0.00	0.00	0.00
ENST00000501964.1	ENSG00000246790.2	2908	2721.89	0.00	0.00	0.00	0.00
ENST00000529160.1	ENSG00000246790.2	449	263.17	0.00	0.00	0.00	0.00
ENST00000501194.2	ENSG00000246792.2	3473	3286.89	0.00	0.00	0.00	0.00
ENST00000519233.1	ENSG00000246792.2	690	503.94	0.00	0.00	0.00	0.00
ENST00000522132.1	ENSG00000246792.2	362	176.69	0.00	0.00	0.00	0.00
ENST00000499752.2	ENSG00000246820.2	3734	3547.89	0.00	0.00	0.00	0.00
ENST00000502188.1	ENSG00000246851.1	3084	2897.89	5.00	0.03	0.02	100.00
ENST00000500779.2	ENSG00000246859.2	5525	5338.89	2.10	0.01	0.00	100.00
ENST00000513221.1	ENSG00000246859.2	523	337.05	0.00	0.00	0.00	0.00
ENST00000499797.2	ENSG00000246863.2	2730	2543.89	1.00	0.01	0.00	100.00
ENST00000558675.1	ENSG00000246863.2	4811	4624.89	0.00	0.00	0.00	0.00
ENST00000500092.6	ENSG00000246876.6	1963	1776.89	2.00	0.02	0.01	100.00
ENST00000509105.1	ENSG00000246876.6	653	466.96	0.00	0.00	0.00	0.00
ENST00000501931.1	ENSG00000246877.1	3188	3001.89	21.00	0.12	0.08	100.00
ENST00000500185.2	ENSG00000246889.2	2602	2415.89	105.28	0.74	0.51	29.67
ENST00000524619.1	ENSG00000246889.2	392	206.41	0.00	0.00	0.00	0.00
ENST00000530690.1	ENSG00000246889.2	554	368.02	38.02	1.74	1.21	70.33
ENST00000499966.1	ENSG00000246898.1	2147	1960.89	14.00	0.12	0.08	100.00
ENST00000502113.2	ENSG00000246922.8	1381	1194.89	0.00	0.00	0.00	0.00
ENST00000558802.1	ENSG00000246922.8	640	453.96	95.94	3.57	2.48	68.35
ENST00000559089.5	ENSG00000246922.8	1694	1507.89	136.86	1.53	1.07	29.35
ENST00000561387.1	ENSG00000246922.8	7377	7190.89	51.20	0.12	0.08	2.30
ENST00000499560.2	ENSG00000246982.6	1230	1043.89	0.00	0.00	0.00	0.00
ENST00000526611.5	ENSG00000246982.6	587	400.99	0.00	0.00	0.00	0.00
ENST00000499137.6	ENSG00000246985.7	3325	3138.89	1.85	0.01	0.01	28.77
ENST00000500986.5	ENSG00000246985.7	1655	1468.89	2.15	0.02	0.02	71.23
ENST00000547845.5	ENSG00000246985.7	555	369.02	0.00	0.00	0.00	0.00
ENST00000551626.1	ENSG00000246985.7	618	431.98	0.00	0.00	0.00	0.00
ENST00000501718.2	ENSG00000247011.2	2054	1867.89	0.00	0.00	0.00	0.00
ENST00000499110.1	ENSG00000247033.1	1666	1479.89	0.00	0.00	0.00	0.00
ENST00000499096.2	ENSG00000247049.2	566	380.01	32.09	1.43	0.99	100.00
ENST00000317555.6	ENSG00000247077.6	1182	995.89	46.82	0.79	0.55	4.03
ENST00000454808.2	ENSG00000247077.6	1084	897.89	993.22	18.67	12.99	94.86
ENST00000498926.6	ENSG00000247077.6	2834	2647.89	16.15	0.10	0.07	0.52
ENST00000543955.5	ENSG00000247077.6	1773	1586.89	10.81	0.11	0.08	0.58
ENST00000499522.6	ENSG00000247081.7	1353	1166.89	123.30	1.78	1.24	6.40
ENST00000500902.1	ENSG00000247081.7	993	806.89	2.13	0.04	0.03	0.16
ENST00000519801.1	ENSG00000247081.7	977	790.89	506.73	10.81	7.52	38.83
ENST00000520025.1	ENSG00000247081.7	273	90.81	0.00	0.00	0.00	0.00
ENST00000521102.1	ENSG00000247081.7	613	426.98	377.13	14.91	10.37	53.53
ENST00000521383.5	ENSG00000247081.7	736	549.92	9.71	0.30	0.21	1.07
ENST00000522856.1	ENSG00000247081.7	594	407.99	0.00	0.00	0.00	0.00
ENST00000523614.6	ENSG00000247081.7	582	396.00	0.00	0.00	0.00	0.00
ENST00000523673.1	ENSG00000247081.7	424	238.24	0.00	0.00	0.00	0.00
ENST00000523915.1	ENSG00000247081.7	291	107.65	0.00	0.00	0.00	0.00
ENST00000500370.2	ENSG00000247092.6	1531	1344.89	1.00	0.01	0.01	8.97
ENST00000553559.1	ENSG00000247092.6	428	242.23	0.00	0.00	0.00	0.00
ENST00000554169.1	ENSG00000247092.6	981	794.89	6.00	0.13	0.09	91.03
ENST00000555866.5	ENSG00000247092.6	221	45.84	0.00	0.00	0.00	0.00
ENST00000500447.1	ENSG00000247095.2	1965	1778.89	1.39	0.01	0.01	18.74
ENST00000528245.1	ENSG00000247095.2	659	472.95	1.61	0.06	0.04	81.26
ENST00000533920.1	ENSG00000247095.2	816	629.90	0.00	0.00	0.00	0.00
ENST00000534540.1	ENSG00000247095.2	367	181.63	0.00	0.00	0.00	0.00
ENST00000501338.5	ENSG00000247121.6	2245	2058.89	1.35	0.01	0.01	100.00
ENST00000502262.4	ENSG00000247121.6	570	384.01	0.00	0.00	0.00	0.00
ENST00000504056.5	ENSG00000247121.6	470	284.12	0.00	0.00	0.00	0.00
ENST00000504967.2	ENSG00000247121.6	363	177.67	0.00	0.00	0.00	0.00
ENST00000501322.2	ENSG00000247130.2	505	319.07	0.00	0.00	0.00	0.00
ENST00000501300.1	ENSG00000247131.5	703	516.94	0.00	0.00	0.00	0.00
ENST00000501387.5	ENSG00000247131.5	2538	2351.89	0.00	0.00	0.00	0.00
ENST00000500843.2	ENSG00000247134.6	737	550.92	1.00	0.03	0.02	100.00
ENST00000520819.5	ENSG00000247134.6	712	525.93	0.00	0.00	0.00	0.00
ENST00000500634.2	ENSG00000247137.8	876	689.89	0.00	0.00	0.00	0.00
ENST00000528083.1	ENSG00000247137.8	547	361.02	0.00	0.00	0.00	0.00
ENST00000528524.5	ENSG00000247137.8	549	363.02	0.00	0.00	0.00	0.00
ENST00000529031.5	ENSG00000247137.8	435	249.21	0.00	0.00	0.00	0.00
ENST00000529607.1	ENSG00000247137.8	452	266.16	0.00	0.00	0.00	0.00
ENST00000529811.5	ENSG00000247137.8	429	243.23	0.00	0.00	0.00	0.00
ENST00000530825.5	ENSG00000247137.8	375	189.55	0.00	0.00	0.00	0.00
ENST00000602381.1	ENSG00000247137.8	406	220.32	20.67	1.58	1.10	99.50
ENST00000624533.1	ENSG00000247137.8	2295	2108.89	1.00	0.01	0.01	0.50
ENST00000500025.2	ENSG00000247151.6	2031	1844.89	1.00	0.01	0.01	100.00
ENST00000531870.5	ENSG00000247151.6	568	382.01	0.00	0.00	0.00	0.00
ENST00000499291.6	ENSG00000247157.6	3673	3486.89	1.00	0.00	0.00	100.00
ENST00000541162.1	ENSG00000247157.6	463	277.13	0.00	0.00	0.00	0.00
ENST00000545239.1	ENSG00000247157.6	502	316.07	0.00	0.00	0.00	0.00
ENST00000499292.2	ENSG00000247193.2	1448	1261.89	0.00	0.00	0.00	0.00
ENST00000502245.1	ENSG00000247193.2	1043	856.89	0.00	0.00	0.00	0.00
ENST00000501695.3	ENSG00000247199.3	2033	1846.89	0.00	0.00	0.00	0.00
ENST00000502160.6	ENSG00000247213.6	2984	2797.89	0.00	0.00	0.00	0.00
ENST00000551889.1	ENSG00000247213.6	549	363.02	0.00	0.00	0.00	0.00
ENST00000502126.1	ENSG00000247228.2	2242	2055.89	0.00	0.00	0.00	0.00
ENST00000566989.1	ENSG00000247228.2	542	356.03	1.00	0.05	0.03	100.00
ENST00000499217.6	ENSG00000247240.7	1333	1146.89	0.03	0.00	0.00	0.23
ENST00000564137.5	ENSG00000247240.7	561	375.01	0.00	0.00	0.00	0.00
ENST00000564621.1	ENSG00000247240.7	1612	1425.89	4.63	0.05	0.04	33.17
ENST00000567286.5	ENSG00000247240.7	574	388.00	0.00	0.00	0.00	0.00
ENST00000568853.1	ENSG00000247240.7	376	190.54	1.24	0.11	0.08	66.60
ENST00000501079.5	ENSG00000247271.6	1071	884.89	7.00	0.13	0.09	100.00
ENST00000529014.5	ENSG00000247271.6	771	584.91	0.00	0.00	0.00	0.00
ENST00000530344.1	ENSG00000247271.6	415	229.28	0.00	0.00	0.00	0.00
ENST00000500036.2	ENSG00000247287.2	4499	4312.89	1.13	0.00	0.00	2.58
ENST00000554086.1	ENSG00000247287.2	781	594.91	5.87	0.17	0.12	97.42
ENST00000504829.1	ENSG00000247311.2	731	544.93	0.00	0.00	0.00	0.00
ENST00000500893.3	ENSG00000247315.3	3354	3167.89	5366.00	28.58	19.89	100.00
ENST00000502167.2	ENSG00000247317.3	1781	1594.89	1.00	0.01	0.01	16.01
ENST00000517833.1	ENSG00000247317.3	995	808.89	0.00	0.00	0.00	0.00
ENST00000518024.1	ENSG00000247317.3	875	688.89	0.00	0.00	0.00	0.00
ENST00000518831.1	ENSG00000247317.3	759	572.92	1.00	0.03	0.02	44.57
ENST00000522060.1	ENSG00000247317.3	834	647.90	1.00	0.03	0.02	39.41
ENST00000500612.1	ENSG00000247324.2	2793	2606.89	0.00	0.00	0.00	0.00
ENST00000567341.1	ENSG00000247324.2	230	53.06	0.00	0.00	0.00	0.00
ENST00000500224.2	ENSG00000247345.2	729	542.93	1.00	0.03	0.02	100.00
ENST00000433116.2	ENSG00000247363.2	550	364.02	0.00	0.00	0.00	0.00
ENST00000500695.2	ENSG00000247363.2	1733	1546.89	0.00	0.00	0.00	0.00
ENST00000502102.2	ENSG00000247363.2	1449	1262.89	0.00	0.00	0.00	0.00
ENST00000501886.2	ENSG00000247372.2	527	341.04	1.00	0.05	0.03	100.00
ENST00000498967.3	ENSG00000247373.3	8279	8092.89	302.29	0.63	0.44	100.00
ENST00000499662.2	ENSG00000247381.2	1477	1290.89	0.00	0.00	0.00	0.00
ENST00000499499.2	ENSG00000247400.3	2908	2721.89	1.08	0.01	0.00	8.56
ENST00000606011.1	ENSG00000247400.3	401	215.35	0.92	0.07	0.05	91.44
ENST00000501405.2	ENSG00000247402.2	391	205.42	0.00	0.00	0.00	0.00
ENST00000500537.2	ENSG00000247416.2	1934	1747.89	20.00	0.19	0.13	100.00
ENST00000532002.1	ENSG00000247416.2	566	380.01	0.00	0.00	0.00	0.00
ENST00000499962.1	ENSG00000247473.2	2664	2477.89	22.00	0.15	0.10	100.00
ENST00000630527.1	ENSG00000247473.2	54	0.00	0.00	0.00	0.00	0.00
ENST00000394742.3	ENSG00000247498.9	400	214.36	0.00	0.00	0.00	0.00
ENST00000499948.2	ENSG00000247498.9	1746	1559.89	0.00	0.00	0.00	0.00
ENST00000536029.1	ENSG00000247498.9	466	280.13	0.00	0.00	0.00	0.00
ENST00000538231.1	ENSG00000247498.9	457	271.15	0.00	0.00	0.00	0.00
ENST00000540198.1	ENSG00000247498.9	404	218.34	0.00	0.00	0.00	0.00
ENST00000542078.1	ENSG00000247498.9	378	192.52	0.00	0.00	0.00	0.00
ENST00000543515.6	ENSG00000247498.9	708	521.93	0.00	0.00	0.00	0.00
ENST00000545914.5	ENSG00000247498.9	566	380.01	0.00	0.00	0.00	0.00
ENST00000607894.5	ENSG00000247498.9	721	534.93	0.00	0.00	0.00	0.00
ENST00000502001.2	ENSG00000247516.5	1005	818.89	0.28	0.01	0.00	14.49
ENST00000578872.1	ENSG00000247516.5	75	0.00	0.00	0.00	0.00	0.00
ENST00000605918.1	ENSG00000247516.5	1057	870.89	1.00	0.02	0.01	48.17
ENST00000606459.1	ENSG00000247516.5	3239	3052.89	2.72	0.02	0.01	37.34
ENST00000500949.6	ENSG00000247556.6	8829	8642.89	98.64	0.19	0.13	24.71
ENST00000501665.2	ENSG00000247556.6	1384	1197.89	1.36	0.02	0.01	2.46
ENST00000557993.5	ENSG00000247556.6	1482	1295.89	2.61	0.03	0.02	4.36
ENST00000558457.5	ENSG00000247556.6	676	489.95	2.50	0.09	0.06	11.07
ENST00000558945.5	ENSG00000247556.6	1269	1082.89	7.21	0.11	0.08	14.41
ENST00000559368.5	ENSG00000247556.6	642	455.96	0.00	0.00	0.00	0.00
ENST00000560545.1	ENSG00000247556.6	566	380.01	0.00	0.00	0.00	0.00
ENST00000560706.5	ENSG00000247556.6	473	287.11	5.70	0.34	0.23	42.99
ENST00000561226.5	ENSG00000247556.6	775	588.91	0.00	0.00	0.00	0.00
ENST00000561275.5	ENSG00000247556.6	821	634.90	0.00	0.00	0.00	0.00
ENST00000424643.3	ENSG00000247570.2	885	698.89	3.00	0.07	0.05	100.00
ENST00000500148.6	ENSG00000247572.7	2224	2037.89	0.00	0.00	0.00	0.00
ENST00000501927.2	ENSG00000247572.7	2463	2276.89	0.00	0.00	0.00	0.00
ENST00000502041.2	ENSG00000247572.7	2069	1882.89	1.00	0.01	0.01	100.00
ENST00000503483.6	ENSG00000247572.7	572	386.00	0.00	0.00	0.00	0.00
ENST00000505295.1	ENSG00000247572.7	909	722.89	0.00	0.00	0.00	0.00
ENST00000511495.1	ENSG00000247572.7	585	399.00	0.00	0.00	0.00	0.00
ENST00000512287.1	ENSG00000247572.7	601	414.99	0.00	0.00	0.00	0.00
ENST00000501599.3	ENSG00000247595.4	1437	1250.89	54.70	0.74	0.51	9.01
ENST00000511927.2	ENSG00000247595.4	573	387.00	0.00	0.00	0.00	0.00
ENST00000542172.1	ENSG00000247595.4	331	146.21	57.72	6.66	4.64	81.31
ENST00000634992.1	ENSG00000247595.4	373	187.56	0.00	0.00	0.00	0.00
ENST00000635674.1	ENSG00000247595.4	450	264.16	0.00	0.00	0.00	0.00
ENST00000636011.1	ENSG00000247595.4	853	666.90	31.34	0.79	0.55	9.68
ENST00000636313.1	ENSG00000247595.4	493	307.08	0.00	0.00	0.00	0.00
ENST00000305533.9	ENSG00000247596.8	1718	1531.89	1710.56	18.84	13.11	76.89
ENST00000472755.1	ENSG00000247596.8	584	398.00	133.57	5.66	3.94	23.11
ENST00000499914.2	ENSG00000247596.8	1440	1253.89	0.00	0.00	0.00	0.00
ENST00000500394.6	ENSG00000247624.6	1630	1443.89	0.00	0.00	0.00	0.00
ENST00000501916.1	ENSG00000247624.6	1806	1619.89	0.00	0.00	0.00	0.00
ENST00000282276.7	ENSG00000247626.4	3019	2832.89	3421.00	20.38	14.18	100.00
ENST00000498999.2	ENSG00000247627.2	1377	1190.89	2.00	0.03	0.02	100.00
ENST00000502049.2	ENSG00000247675.6	1504	1317.89	0.00	0.00	0.00	0.00
ENST00000531719.5	ENSG00000247675.6	731	544.93	0.00	0.00	0.00	0.00
ENST00000499900.2	ENSG00000247679.2	1751	1564.89	66.20	0.71	0.50	100.00
ENST00000501818.1	ENSG00000247699.2	2686	2499.89	0.00	0.00	0.00	0.00
ENST00000524005.1	ENSG00000247699.2	461	275.14	0.00	0.00	0.00	0.00
ENST00000499430.6	ENSG00000247708.7	665	478.95	0.00	0.00	0.00	0.00
ENST00000502693.1	ENSG00000247708.7	724	537.93	0.00	0.00	0.00	0.00
ENST00000507244.5	ENSG00000247708.7	669	482.95	0.00	0.00	0.00	0.00
ENST00000512438.5	ENSG00000247708.7	549	363.02	1.00	0.05	0.03	88.74
ENST00000514763.1	ENSG00000247708.7	531	345.04	0.00	0.00	0.00	0.00
ENST00000608184.1	ENSG00000247708.7	3047	2860.89	1.00	0.01	0.00	11.26
ENST00000610009.5	ENSG00000247708.7	2406	2219.89	0.00	0.00	0.00	0.00
ENST00000501830.2	ENSG00000247728.2	970	783.89	0.00	0.00	0.00	0.00
ENST00000500762.2	ENSG00000247732.2	203	32.46	0.00	0.00	0.00	0.00
ENST00000450909.3	ENSG00000247735.2	1762	1575.89	2.00	0.02	0.01	100.00
ENST00000500968.3	ENSG00000247746.4	4407	4220.89	536.98	2.15	1.49	35.53
ENST00000586165.1	ENSG00000247746.4	1291	1104.89	255.02	3.90	2.71	64.47
ENST00000501221.2	ENSG00000247763.2	1362	1175.89	1.00	0.01	0.01	100.00
ENST00000500487.2	ENSG00000247765.2	2165	1978.89	0.00	0.00	0.00	0.00
ENST00000500365.2	ENSG00000247774.6	2494	2307.89	0.00	0.00	0.00	0.00
ENST00000547600.5	ENSG00000247774.6	523	337.05	0.00	0.00	0.00	0.00
ENST00000547626.5	ENSG00000247774.6	420	234.26	0.00	0.00	0.00	0.00
ENST00000547851.1	ENSG00000247774.6	780	593.91	0.00	0.00	0.00	0.00
ENST00000548222.5	ENSG00000247774.6	625	438.97	0.00	0.00	0.00	0.00
ENST00000550426.5	ENSG00000247774.6	683	496.94	0.00	0.00	0.00	0.00
ENST00000551432.5	ENSG00000247774.6	522	336.05	1.00	0.05	0.03	100.00
ENST00000551898.1	ENSG00000247774.6	359	173.72	0.00	0.00	0.00	0.00
ENST00000552269.5	ENSG00000247774.6	673	486.95	0.00	0.00	0.00	0.00
ENST00000552975.5	ENSG00000247774.6	378	192.52	0.00	0.00	0.00	0.00
ENST00000552990.5	ENSG00000247774.6	654	467.96	0.00	0.00	0.00	0.00
ENST00000501215.1	ENSG00000247775.2	2646	2459.89	0.00	0.00	0.00	0.00
ENST00000513653.1	ENSG00000247775.2	801	614.91	0.00	0.00	0.00	0.00
ENST00000499459.2	ENSG00000247796.2	3137	2950.89	7.00	0.04	0.03	100.00
ENST00000502171.2	ENSG00000247796.2	2367	2180.89	0.00	0.00	0.00	0.00
ENST00000512301.1	ENSG00000247796.2	611	424.98	0.00	0.00	0.00	0.00
ENST00000502125.6	ENSG00000247809.7	1930	1743.89	0.00	0.00	0.00	0.00
ENST00000557863.5	ENSG00000247809.7	515	329.06	0.00	0.00	0.00	0.00
ENST00000558929.5	ENSG00000247809.7	574	388.00	0.00	0.00	0.00	0.00
ENST00000558935.1	ENSG00000247809.7	482	296.10	0.00	0.00	0.00	0.00
ENST00000559505.1	ENSG00000247809.7	1005	818.89	0.00	0.00	0.00	0.00
ENST00000560010.1	ENSG00000247809.7	468	282.12	0.00	0.00	0.00	0.00
ENST00000560170.1	ENSG00000247809.7	547	361.02	0.00	0.00	0.00	0.00
ENST00000560395.5	ENSG00000247809.7	441	255.19	0.00	0.00	0.00	0.00
ENST00000560800.5	ENSG00000247809.7	549	363.02	0.00	0.00	0.00	0.00
ENST00000561344.5	ENSG00000247809.7	966	779.89	0.00	0.00	0.00	0.00
ENST00000561402.5	ENSG00000247809.7	589	402.99	0.00	0.00	0.00	0.00
ENST00000616032.4	ENSG00000247809.7	426	240.24	0.00	0.00	0.00	0.00
ENST00000616912.4	ENSG00000247809.7	518	332.05	0.00	0.00	0.00	0.00
ENST00000618776.1	ENSG00000247809.7	567	381.01	0.00	0.00	0.00	0.00
ENST00000620029.4	ENSG00000247809.7	1223	1036.89	0.00	0.00	0.00	0.00
ENST00000501725.2	ENSG00000247810.6	430	244.22	0.00	0.00	0.00	0.00
ENST00000508199.5	ENSG00000247810.6	538	352.03	0.00	0.00	0.00	0.00
ENST00000496733.6	ENSG00000247828.7	409	223.31	0.00	0.00	0.00	0.00
ENST00000501715.6	ENSG00000247828.7	1101	914.89	0.00	0.00	0.00	0.00
ENST00000501869.6	ENSG00000247828.7	684	497.94	0.00	0.00	0.00	0.00
ENST00000504636.1	ENSG00000247828.7	1039	852.89	0.00	0.00	0.00	0.00
ENST00000504769.5	ENSG00000247828.7	548	362.02	0.00	0.00	0.00	0.00
ENST00000504922.5	ENSG00000247828.7	585	399.00	0.00	0.00	0.00	0.00
ENST00000506584.5	ENSG00000247828.7	717	530.93	0.00	0.00	0.00	0.00
ENST00000507736.1	ENSG00000247828.7	630	443.97	0.00	0.00	0.00	0.00
ENST00000508015.1	ENSG00000247828.7	575	389.00	0.00	0.00	0.00	0.00
ENST00000510087.5	ENSG00000247828.7	590	403.99	0.00	0.00	0.00	0.00
ENST00000512724.5	ENSG00000247828.7	570	384.01	0.00	0.00	0.00	0.00
ENST00000513011.2	ENSG00000247828.7	833	646.90	1.00	0.03	0.02	100.00
ENST00000513694.1	ENSG00000247828.7	201	31.07	0.00	0.00	0.00	0.00
ENST00000500112.1	ENSG00000247844.1	2131	1944.89	0.00	0.00	0.00	0.00
ENST00000501075.2	ENSG00000247853.2	2196	2009.89	77.25	0.65	0.45	100.00
ENST00000499390.2	ENSG00000247867.2	1504	1317.89	0.00	0.00	0.00	0.00
ENST00000500401.2	ENSG00000247872.2	656	469.96	0.00	0.00	0.00	0.00
ENST00000499025.5	ENSG00000247877.6	1569	1382.89	0.00	0.00	0.00	0.00
ENST00000504833.1	ENSG00000247877.6	488	302.09	0.00	0.00	0.00	0.00
ENST00000500632.1	ENSG00000247903.1	2549	2362.89	2.00	0.01	0.01	100.00
ENST00000499125.3	ENSG00000247911.3	195	27.05	0.00	0.00	0.00	0.00
ENST00000500636.2	ENSG00000247925.2	704	517.94	0.00	0.00	0.00	0.00
ENST00000473753.2	ENSG00000247934.4	739	552.92	0.00	0.00	0.00	0.00
ENST00000617468.1	ENSG00000247934.4	2409	2222.89	1.00	0.01	0.01	100.00
ENST00000499359.2	ENSG00000247950.6	957	770.89	0.00	0.00	0.00	0.00
ENST00000499713.6	ENSG00000247950.6	1433	1246.89	0.00	0.00	0.00	0.00
ENST00000505895.5	ENSG00000247950.6	800	613.91	0.00	0.00	0.00	0.00
ENST00000510971.5	ENSG00000247950.6	554	368.02	1.00	0.05	0.03	100.00
ENST00000502101.2	ENSG00000247970.2	1039	852.89	1.00	0.02	0.01	100.00
ENST00000501726.1	ENSG00000247982.6	2530	2343.89	0.00	0.00	0.00	0.00
ENST00000502027.1	ENSG00000247982.6	2141	1954.89	0.00	0.00	0.00	0.00
ENST00000613170.1	ENSG00000247982.6	1470	1283.89	1.00	0.01	0.01	100.00
ENST00000620766.4	ENSG00000247982.6	624	437.97	0.00	0.00	0.00	0.00
ENST00000514661.1	ENSG00000247993.2	424	238.24	113.82	8.06	5.61	100.00
ENST00000500741.2	ENSG00000248008.2	1901	1714.89	2.00	0.02	0.01	100.00
ENST00000501448.5	ENSG00000248015.6	3571	3384.89	10.41	0.05	0.04	100.00
ENST00000585596.5	ENSG00000248015.6	571	385.01	0.00	0.00	0.00	0.00
ENST00000589734.1	ENSG00000248015.6	574	388.00	0.00	0.00	0.00	0.00
ENST00000500765.1	ENSG00000248019.2	3210	3023.89	351.33	1.96	1.36	100.00
ENST00000511543.1	ENSG00000248019.2	2453	2266.89	0.00	0.00	0.00	0.00
ENST00000501397.1	ENSG00000248027.1	1865	1678.89	12.42	0.12	0.09	100.00
ENST00000445660.2	ENSG00000248029.2	567	381.01	0.00	0.00	0.00	0.00
ENST00000498917.2	ENSG00000248049.6	1445	1258.89	7.61	0.10	0.07	89.70
ENST00000499180.2	ENSG00000248049.6	409	223.31	0.00	0.00	0.00	0.00
ENST00000500538.6	ENSG00000248049.6	3352	3165.89	1.21	0.01	0.00	5.66
ENST00000502758.1	ENSG00000248049.6	547	361.02	0.00	0.00	0.00	0.00
ENST00000506606.1	ENSG00000248049.6	2233	2046.89	0.64	0.01	0.00	4.64
ENST00000511571.1	ENSG00000248049.6	832	645.90	0.00	0.00	0.00	0.00
ENST00000514109.1	ENSG00000248049.6	786	599.91	0.00	0.00	0.00	0.00
ENST00000499579.1	ENSG00000248050.1	3075	2888.89	0.00	0.00	0.00	0.00
ENST00000501169.2	ENSG00000248079.2	1477	1290.89	0.00	0.00	0.00	0.00
ENST00000559210.1	ENSG00000248079.2	493	307.08	0.00	0.00	0.00	0.00
ENST00000560866.1	ENSG00000248079.2	370	184.59	0.00	0.00	0.00	0.00
ENST00000500258.2	ENSG00000248092.7	457	271.15	1.21	0.08	0.05	59.80
ENST00000503484.5	ENSG00000248092.7	503	317.07	0.00	0.00	0.00	0.00
ENST00000506247.1	ENSG00000248092.7	579	393.00	0.00	0.00	0.00	0.00
ENST00000513560.6	ENSG00000248092.7	4769	4582.89	13.79	0.05	0.04	40.20
ENST00000515466.1	ENSG00000248092.7	557	371.02	0.00	0.00	0.00	0.00
ENST00000606697.5	ENSG00000248092.7	1945	1758.89	0.00	0.00	0.00	0.00
ENST00000269980.6	ENSG00000248098.11	2103	1916.89	1054.45	9.28	6.46	46.90
ENST00000457836.6	ENSG00000248098.11	1745	1558.89	423.04	4.58	3.19	23.14
ENST00000535632.5	ENSG00000248098.11	615	428.98	0.00	0.00	0.00	0.00
ENST00000538423.5	ENSG00000248098.11	816	629.90	50.22	1.35	0.94	6.80
ENST00000541315.1	ENSG00000248098.11	632	445.97	0.00	0.00	0.00	0.00
ENST00000542943.5	ENSG00000248098.11	994	807.89	0.00	0.00	0.00	0.00
ENST00000544905.1	ENSG00000248098.11	562	376.01	24.11	1.08	0.75	5.47
ENST00000545787.1	ENSG00000248098.11	587	400.99	83.27	3.50	2.44	17.70
ENST00000317306.7	ENSG00000248099.3	755	568.92	0.00	0.00	0.00	0.00
ENST00000379695.5	ENSG00000248099.3	899	712.89	0.00	0.00	0.00	0.00
ENST00000598577.1	ENSG00000248099.3	758	571.92	9.00	0.27	0.18	100.00
ENST00000506925.2	ENSG00000248100.2	2639	2452.89	0.00	0.00	0.00	0.00
ENST00000473572.2	ENSG00000248101.2	1130	943.89	114.16	2.04	1.42	100.00
ENST00000412295.2	ENSG00000248103.1	549	363.02	42.00	1.95	1.36	100.00
ENST00000506124.1	ENSG00000248104.1	2041	1854.89	0.00	0.00	0.00	0.00
ENST00000514930.1	ENSG00000248105.1	301	117.17	0.00	0.00	0.00	0.00
ENST00000505332.2	ENSG00000248106.2	712	525.93	0.00	0.00	0.00	0.00
ENST00000507428.1	ENSG00000248107.1	566	380.01	0.00	0.00	0.00	0.00
ENST00000513133.2	ENSG00000248109.2	1305	1118.89	0.00	0.00	0.00	0.00
ENST00000637618.1	ENSG00000248109.2	1438	1251.89	0.00	0.00	0.00	0.00
ENST00000638059.1	ENSG00000248109.2	1359	1172.89	0.00	0.00	0.00	0.00
ENST00000638089.1	ENSG00000248109.2	1210	1023.89	0.00	0.00	0.00	0.00
ENST00000504916.1	ENSG00000248112.1	745	558.92	0.00	0.00	0.00	0.00
ENST00000506227.2	ENSG00000248113.2	1268	1081.89	27.54	0.43	0.30	100.00
ENST00000509542.1	ENSG00000248114.1	730	543.93	0.00	0.00	0.00	0.00
ENST00000504048.1	ENSG00000248115.1	568	382.01	0.00	0.00	0.00	0.00
ENST00000508813.1	ENSG00000248115.1	2465	2278.89	4.00	0.03	0.02	100.00
ENST00000510351.1	ENSG00000248115.1	2517	2330.89	0.00	0.00	0.00	0.00
ENST00000515470.1	ENSG00000248117.1	318	133.56	0.00	0.00	0.00	0.00
ENST00000505443.1	ENSG00000248118.1	3199	3012.89	0.00	0.00	0.00	0.00
ENST00000504890.1	ENSG00000248120.1	259	78.05	0.00	0.00	0.00	0.00
ENST00000514992.2	ENSG00000248121.8	481	295.10	0.00	0.00	0.00	0.00
ENST00000579301.5	ENSG00000248121.8	570	384.01	1.38	0.06	0.04	100.00
ENST00000513530.1	ENSG00000248122.1	597	410.99	0.00	0.00	0.00	0.00
ENST00000514813.6	ENSG00000248124.7	3645	3458.89	29.29	0.14	0.10	0.28
ENST00000546471.5	ENSG00000248124.7	2608	2421.89	1359.60	9.47	6.59	18.36
ENST00000551681.1	ENSG00000248124.7	1151	964.89	660.72	11.56	8.04	22.39
ENST00000551901.5	ENSG00000248124.7	1157	970.89	1751.02	30.43	21.18	58.97
ENST00000512571.1	ENSG00000248125.1	654	467.96	0.00	0.00	0.00	0.00
ENST00000513657.1	ENSG00000248125.1	468	282.12	0.00	0.00	0.00	0.00
ENST00000509920.1	ENSG00000248126.1	121	0.00	1.76	0.00	0.00	0.00
ENST00000503652.1	ENSG00000248127.1	691	504.94	0.00	0.00	0.00	0.00
ENST00000512633.1	ENSG00000248128.1	297	113.35	0.00	0.00	0.00	0.00
ENST00000505196.1	ENSG00000248131.5	540	354.03	0.00	0.00	0.00	0.00
ENST00000505877.5	ENSG00000248131.5	1319	1132.89	0.00	0.00	0.00	0.00
ENST00000513051.5	ENSG00000248131.5	670	483.95	0.00	0.00	0.00	0.00
ENST00000505861.2	ENSG00000248132.2	725	538.93	0.00	0.00	0.00	0.00
ENST00000508209.1	ENSG00000248133.1	276	93.59	0.00	0.00	0.00	0.00
ENST00000510981.1	ENSG00000248134.1	262	80.76	2.01	0.42	0.29	100.00
ENST00000503471.1	ENSG00000248136.1	522	336.05	0.00	0.00	0.00	0.00
ENST00000509745.1	ENSG00000248137.1	560	374.01	0.00	0.00	0.00	0.00
ENST00000511818.1	ENSG00000248138.5	371	185.58	0.00	0.00	0.00	0.00
ENST00000512370.5	ENSG00000248138.5	435	249.21	19.15	1.30	0.90	100.00
ENST00000514750.2	ENSG00000248139.2	1863	1676.89	0.00	0.00	0.00	0.00
ENST00000508563.1	ENSG00000248143.1	582	396.00	0.00	0.00	0.00	0.00
ENST00000505942.2	ENSG00000248144.5	564	378.01	0.00	0.00	0.00	0.00
ENST00000510055.5	ENSG00000248144.5	872	685.89	0.00	0.00	0.00	0.00
ENST00000511397.3	ENSG00000248144.5	581	395.00	0.00	0.00	0.00	0.00
ENST00000515683.5	ENSG00000248144.5	1740	1553.89	161.65	1.76	1.22	100.00
ENST00000513283.1	ENSG00000248145.1	249	69.18	0.00	0.00	0.00	0.00
ENST00000506656.1	ENSG00000248148.1	820	633.90	0.00	0.00	0.00	0.00
ENST00000513157.1	ENSG00000248150.1	2120	1933.89	0.00	0.00	0.00	0.00
ENST00000508959.1	ENSG00000248152.1	1176	989.89	0.00	0.00	0.00	0.00
ENST00000511554.1	ENSG00000248155.1	277	94.51	9.00	1.61	1.12	100.00
ENST00000510421.2	ENSG00000248156.2	183	19.71	0.00	0.00	0.00	0.00
ENST00000508840.1	ENSG00000248159.1	1898	1711.89	2.94	0.03	0.02	100.00
ENST00000503894.1	ENSG00000248160.1	233	55.53	0.00	0.00	0.00	0.00
ENST00000502883.5	ENSG00000248161.5	673	486.95	0.00	0.00	0.00	0.00
ENST00000505709.1	ENSG00000248161.5	608	421.98	0.00	0.00	0.00	0.00
ENST00000506972.1	ENSG00000248161.5	610	423.98	0.00	0.00	0.00	0.00
ENST00000512915.5	ENSG00000248161.5	546	360.02	0.00	0.00	0.00	0.00
ENST00000506546.1	ENSG00000248162.1	1397	1210.89	0.00	0.00	0.00	0.00
ENST00000513770.1	ENSG00000248165.1	590	403.99	0.00	0.00	0.00	0.00
ENST00000623385.3	ENSG00000248167.7	1698	1511.89	9.94	0.11	0.08	100.00
ENST00000509821.1	ENSG00000248170.1	380	194.50	0.00	0.00	0.00	0.00
ENST00000511867.1	ENSG00000248172.1	586	399.99	0.00	0.00	0.00	0.00
ENST00000508414.5	ENSG00000248173.5	457	271.15	0.00	0.00	0.00	0.00
ENST00000509983.1	ENSG00000248173.5	716	529.93	0.00	0.00	0.00	0.00
ENST00000503140.1	ENSG00000248174.5	596	409.99	0.00	0.00	0.00	0.00
ENST00000515444.5	ENSG00000248174.5	1328	1141.89	0.00	0.00	0.00	0.00
ENST00000503299.1	ENSG00000248176.1	758	571.92	0.00	0.00	0.00	0.00
ENST00000513846.1	ENSG00000248180.1	995	808.89	9.02	0.19	0.13	100.00
ENST00000511634.1	ENSG00000248184.1	474	288.11	0.00	0.00	0.00	0.00
ENST00000502728.1	ENSG00000248185.1	300	116.22	2.00	0.29	0.20	100.00
ENST00000514265.1	ENSG00000248187.1	1623	1436.89	2.00	0.02	0.02	100.00
ENST00000513715.2	ENSG00000248188.2	387	201.44	0.00	0.00	0.00	0.00
ENST00000508165.1	ENSG00000248191.1	1736	1549.89	1.00	0.01	0.01	100.00
ENST00000504846.1	ENSG00000248192.1	648	461.96	0.00	0.00	0.00	0.00
ENST00000505348.1	ENSG00000248195.1	785	598.91	0.00	0.00	0.00	0.00
ENST00000505836.1	ENSG00000248196.1	891	704.89	6.00	0.14	0.10	100.00
ENST00000512487.1	ENSG00000248197.1	593	406.99	0.00	0.00	0.00	0.00
ENST00000511474.1	ENSG00000248199.1	454	268.15	0.00	0.00	0.00	0.00
ENST00000511559.2	ENSG00000248200.2	571	385.01	0.00	0.00	0.00	0.00
ENST00000502324.1	ENSG00000248202.1	264	82.57	0.00	0.00	0.00	0.00
ENST00000513288.1	ENSG00000248202.1	705	518.94	0.00	0.00	0.00	0.00
ENST00000507050.1	ENSG00000248203.1	485	299.09	0.00	0.00	0.00	0.00
ENST00000515105.1	ENSG00000248205.1	321	136.47	0.00	0.00	0.00	0.00
ENST00000505025.1	ENSG00000248206.1	622	435.97	0.00	0.00	0.00	0.00
ENST00000502774.1	ENSG00000248208.1	1082	895.89	36.00	0.68	0.47	100.00
ENST00000514125.1	ENSG00000248209.1	324	139.39	0.00	0.00	0.00	0.00
ENST00000503100.1	ENSG00000248210.1	2520	2333.89	0.00	0.00	0.00	0.00
ENST00000514459.1	ENSG00000248211.1	460	274.14	0.00	0.00	0.00	0.00
ENST00000502609.2	ENSG00000248213.3	2813	2626.89	19.88	0.13	0.09	100.00
ENST00000505298.5	ENSG00000248215.5	788	601.91	0.00	0.00	0.00	0.00
ENST00000510597.5	ENSG00000248215.5	776	589.91	0.00	0.00	0.00	0.00
ENST00000515128.1	ENSG00000248215.5	756	569.92	0.00	0.00	0.00	0.00
ENST00000504141.1	ENSG00000248216.1	1170	983.89	31.64	0.54	0.38	100.00
ENST00000515487.1	ENSG00000248221.1	542	356.03	0.00	0.00	0.00	0.00
ENST00000504527.5	ENSG00000248222.5	557	371.02	0.00	0.00	0.00	0.00
ENST00000507092.5	ENSG00000248222.5	454	268.15	0.00	0.00	0.00	0.00
ENST00000507304.1	ENSG00000248222.5	1489	1302.89	0.00	0.00	0.00	0.00
ENST00000508470.1	ENSG00000248222.5	572	386.00	0.00	0.00	0.00	0.00
ENST00000508547.5	ENSG00000248222.5	548	362.02	0.00	0.00	0.00	0.00
ENST00000508600.1	ENSG00000248222.5	561	375.01	0.00	0.00	0.00	0.00
ENST00000509170.1	ENSG00000248222.5	594	407.99	0.00	0.00	0.00	0.00
ENST00000511447.5	ENSG00000248222.5	573	387.00	0.00	0.00	0.00	0.00
ENST00000512417.5	ENSG00000248222.5	803	616.91	0.00	0.00	0.00	0.00
ENST00000513790.5	ENSG00000248222.5	573	387.00	0.00	0.00	0.00	0.00
ENST00000511821.1	ENSG00000248223.1	867	680.89	0.00	0.00	0.00	0.00
ENST00000503465.1	ENSG00000248227.1	500	314.07	0.00	0.00	0.00	0.00
ENST00000515882.1	ENSG00000248228.1	601	414.99	0.00	0.00	0.00	0.00
ENST00000510050.1	ENSG00000248229.1	523	337.05	0.00	0.00	0.00	0.00
ENST00000509735.1	ENSG00000248231.1	1454	1267.89	0.00	0.00	0.00	0.00
ENST00000513087.1	ENSG00000248234.1	269	87.13	3.00	0.58	0.40	100.00
ENST00000430850.6	ENSG00000248235.6	531	345.04	0.00	0.00	0.00	0.00
ENST00000447849.2	ENSG00000248235.6	794	607.91	7.05	0.20	0.14	81.36
ENST00000450780.6	ENSG00000248235.6	977	790.89	2.10	0.04	0.03	18.64
ENST00000511513.1	ENSG00000248236.1	412	226.29	0.00	0.00	0.00	0.00
ENST00000504389.2	ENSG00000248237.2	582	396.00	0.00	0.00	0.00	0.00
ENST00000505347.1	ENSG00000248238.1	641	454.96	0.00	0.00	0.00	0.00
ENST00000504277.1	ENSG00000248240.1	512	326.06	0.00	0.00	0.00	0.00
ENST00000515127.1	ENSG00000248242.1	575	389.00	0.00	0.00	0.00	0.00
ENST00000514010.1	ENSG00000248243.1	713	526.93	1.00	0.03	0.02	100.00
ENST00000502776.1	ENSG00000248245.1	570	384.01	3.00	0.13	0.09	100.00
ENST00000509051.1	ENSG00000248245.1	466	280.13	0.00	0.00	0.00	0.00
ENST00000505816.1	ENSG00000248249.1	425	239.24	0.00	0.00	0.00	0.00
ENST00000508081.1	ENSG00000248254.1	601	414.99	5.28	0.21	0.15	100.00
ENST00000513576.1	ENSG00000248256.1	265	83.48	0.00	0.00	0.00	0.00
ENST00000501199.4	ENSG00000248257.7	1500	1313.89	3.44	0.04	0.03	30.49
ENST00000597171.5	ENSG00000248257.7	1283	1096.89	6.56	0.10	0.07	69.51
ENST00000514859.1	ENSG00000248259.1	294	110.50	0.00	0.00	0.00	0.00
ENST00000506058.1	ENSG00000248261.1	325	140.36	0.00	0.00	0.00	0.00
ENST00000514103.1	ENSG00000248262.1	423	237.25	0.00	0.00	0.00	0.00
ENST00000515617.1	ENSG00000248265.1	3942	3755.89	8.00	0.04	0.03	100.00
ENST00000505389.1	ENSG00000248266.1	286	102.93	0.00	0.00	0.00	0.00
ENST00000504081.1	ENSG00000248268.1	565	379.01	0.00	0.00	0.00	0.00
ENST00000504014.1	ENSG00000248271.1	556	370.02	1.00	0.05	0.03	100.00
ENST00000433265.3	ENSG00000248275.1	311	126.79	0.00	0.00	0.00	0.00
ENST00000507434.1	ENSG00000248275.1	672	485.95	0.00	0.00	0.00	0.00
ENST00000509252.1	ENSG00000248275.1	529	343.04	0.00	0.00	0.00	0.00
ENST00000514146.1	ENSG00000248275.1	807	620.90	1.00	0.03	0.02	100.00
ENST00000504438.1	ENSG00000248278.1	285	101.99	2.00	0.33	0.23	6.63
ENST00000508743.1	ENSG00000248278.1	738	551.92	152.43	4.66	3.24	93.37
ENST00000505518.5	ENSG00000248279.5	2008	1821.89	0.00	0.00	0.00	0.00
ENST00000507693.1	ENSG00000248279.5	510	324.06	0.00	0.00	0.00	0.00
ENST00000505272.1	ENSG00000248281.1	992	805.89	0.00	0.00	0.00	0.00
ENST00000514835.1	ENSG00000248282.1	823	636.90	0.00	0.00	0.00	0.00
ENST00000512846.2	ENSG00000248283.2	969	782.89	0.00	0.00	0.00	0.00
ENST00000502882.1	ENSG00000248285.1	219	44.28	0.00	0.00	0.00	0.00
ENST00000502928.1	ENSG00000248286.1	141	3.13	0.00	0.00	0.00	0.00
ENST00000515134.1	ENSG00000248287.1	247	67.44	0.00	0.00	0.00	0.00
ENST00000509786.1	ENSG00000248288.1	737	550.92	1.00	0.03	0.02	100.00
ENST00000507684.1	ENSG00000248290.1	2038	1851.89	0.00	0.00	0.00	0.00
ENST00000511864.1	ENSG00000248293.1	177	16.43	0.00	0.00	0.00	0.00
ENST00000513392.1	ENSG00000248294.1	409	223.31	0.00	0.00	0.00	0.00
ENST00000510713.2	ENSG00000248295.2	1763	1576.89	0.00	0.00	0.00	0.00
ENST00000503145.1	ENSG00000248296.1	797	610.91	0.00	0.00	0.00	0.00
ENST00000506195.1	ENSG00000248300.1	657	470.96	0.00	0.00	0.00	0.00
ENST00000503774.1	ENSG00000248302.3	571	385.01	0.00	0.00	0.00	0.00
ENST00000616656.1	ENSG00000248302.3	861	674.90	0.00	0.00	0.00	0.00
ENST00000506991.1	ENSG00000248305.1	842	655.90	0.00	0.00	0.00	0.00
ENST00000503208.1	ENSG00000248307.5	498	312.08	0.00	0.00	0.00	0.00
ENST00000505874.1	ENSG00000248307.5	260	78.95	0.00	0.00	0.00	0.00
ENST00000512536.5	ENSG00000248307.5	568	382.01	0.00	0.00	0.00	0.00
ENST00000513895.1	ENSG00000248307.5	566	380.01	0.00	0.00	0.00	0.00
ENST00000514600.5	ENSG00000248307.5	2017	1830.89	0.00	0.00	0.00	0.00
ENST00000515431.1	ENSG00000248308.1	782	595.91	0.00	0.00	0.00	0.00
ENST00000506665.1	ENSG00000248309.6	362	176.69	0.00	0.00	0.00	0.00
ENST00000508521.1	ENSG00000248309.6	427	241.23	0.00	0.00	0.00	0.00
ENST00000508718.5	ENSG00000248309.6	483	297.10	0.00	0.00	0.00	0.00
ENST00000508742.1	ENSG00000248309.6	679	492.95	0.00	0.00	0.00	0.00
ENST00000509179.5	ENSG00000248309.6	388	202.44	0.00	0.00	0.00	0.00
ENST00000511100.5	ENSG00000248309.6	828	641.90	0.00	0.00	0.00	0.00
ENST00000511876.5	ENSG00000248309.6	358	172.74	0.00	0.00	0.00	0.00
ENST00000512585.5	ENSG00000248309.6	741	554.92	0.00	0.00	0.00	0.00
ENST00000513704.5	ENSG00000248309.6	563	377.01	0.00	0.00	0.00	0.00
ENST00000514011.5	ENSG00000248309.6	1754	1567.89	0.00	0.00	0.00	0.00
ENST00000514092.5	ENSG00000248309.6	501	315.07	0.00	0.00	0.00	0.00
ENST00000514158.5	ENSG00000248309.6	713	526.93	0.00	0.00	0.00	0.00
ENST00000514571.1	ENSG00000248309.6	594	407.99	1.00	0.04	0.03	100.00
ENST00000514794.6	ENSG00000248309.6	2350	2163.89	0.00	0.00	0.00	0.00
ENST00000506059.1	ENSG00000248311.1	456	270.15	0.00	0.00	0.00	0.00
ENST00000514557.1	ENSG00000248313.1	494	308.08	0.00	0.00	0.00	0.00
ENST00000502312.1	ENSG00000248315.1	285	101.99	0.00	0.00	0.00	0.00
ENST00000509711.1	ENSG00000248317.1	422	236.25	0.00	0.00	0.00	0.00
ENST00000509350.1	ENSG00000248318.1	1973	1786.89	0.00	0.00	0.00	0.00
ENST00000508313.1	ENSG00000248319.1	4365	4178.89	0.00	0.00	0.00	0.00
ENST00000503971.1	ENSG00000248320.1	2360	2173.89	2.00	0.02	0.01	100.00
ENST00000513672.1	ENSG00000248322.1	342	156.99	0.00	0.00	0.00	0.00
ENST00000511918.5	ENSG00000248323.5	828	641.90	0.00	0.00	0.00	0.00
ENST00000513492.5	ENSG00000248323.5	433	247.21	0.00	0.00	0.00	0.00
ENST00000513626.1	ENSG00000248323.5	2672	2485.89	0.00	0.00	0.00	0.00
ENST00000508336.1	ENSG00000248327.1	3529	3342.89	6.00	0.03	0.02	100.00
ENST00000513351.1	ENSG00000248328.1	515	329.06	0.00	0.00	0.00	0.00
ENST00000505269.1	ENSG00000248329.5	553	367.02	0.00	0.00	0.00	0.00
ENST00000507152.5	ENSG00000248329.5	2602	2415.89	7.22	0.05	0.04	12.30
ENST00000510062.5	ENSG00000248329.5	674	487.95	0.00	0.00	0.00	0.00
ENST00000515275.1	ENSG00000248329.5	551	365.02	7.78	0.36	0.25	87.70
ENST00000515405.1	ENSG00000248329.5	762	575.92	0.00	0.00	0.00	0.00
ENST00000504365.1	ENSG00000248330.5	467	281.13	0.00	0.00	0.00	0.00
ENST00000505952.1	ENSG00000248330.5	259	78.05	0.00	0.00	0.00	0.00
ENST00000508714.5	ENSG00000248330.5	323	138.41	0.00	0.00	0.00	0.00
ENST00000506601.1	ENSG00000248332.6	2021	1834.89	0.00	0.00	0.00	0.00
ENST00000530466.5	ENSG00000248332.6	531	345.04	0.00	0.00	0.00	0.00
ENST00000340677.9	ENSG00000248333.8	2534	2347.89	517.01	3.72	2.59	5.46
ENST00000341028.8	ENSG00000248333.8	881	694.89	108.82	2.64	1.84	3.88
ENST00000341832.10	ENSG00000248333.8	2998	2811.89	1107.59	6.65	4.63	9.77
ENST00000407249.7	ENSG00000248333.8	2677	2490.89	4170.16	28.25	19.66	41.52
ENST00000611150.3	ENSG00000248333.8	2350	2163.89	0.00	0.00	0.00	0.00
ENST00000615951.4	ENSG00000248333.8	2227	2040.89	3240.10	26.79	18.64	39.37
ENST00000626918.2	ENSG00000248333.8	2457	2270.89	0.00	0.00	0.00	0.00
ENST00000629289.2	ENSG00000248333.8	2490	2303.89	0.00	0.00	0.00	0.00
ENST00000629312.2	ENSG00000248333.8	2496	2309.89	0.00	0.00	0.00	0.00
ENST00000512149.3	ENSG00000248334.6	5482	5295.89	15.57	0.05	0.03	4.36
ENST00000515318.6	ENSG00000248334.6	1518	1331.89	76.98	0.98	0.68	85.72
ENST00000563942.5	ENSG00000248334.6	1603	1416.89	9.48	0.11	0.08	9.92
ENST00000503844.1	ENSG00000248335.1	402	216.35	0.00	0.00	0.00	0.00
ENST00000508668.1	ENSG00000248336.1	303	119.09	0.00	0.00	0.00	0.00
ENST00000515727.1	ENSG00000248337.1	271	88.97	0.00	0.00	0.00	0.00
ENST00000512268.1	ENSG00000248338.1	575	389.00	0.00	0.00	0.00	0.00
ENST00000512241.1	ENSG00000248339.1	4949	4762.89	0.00	0.00	0.00	0.00
ENST00000511723.2	ENSG00000248340.2	743	556.92	1.00	0.03	0.02	100.00
ENST00000511835.1	ENSG00000248343.1	948	761.89	0.00	0.00	0.00	0.00
ENST00000512752.1	ENSG00000248346.1	518	332.05	0.00	0.00	0.00	0.00
ENST00000513711.1	ENSG00000248346.1	443	257.18	0.00	0.00	0.00	0.00
ENST00000509729.3	ENSG00000248347.3	1474	1287.89	1.00	0.01	0.01	100.00
ENST00000502591.1	ENSG00000248349.1	103	0.00	0.00	0.00	0.00	0.00
ENST00000513509.1	ENSG00000248350.1	211	38.21	0.00	0.00	0.00	0.00
ENST00000504252.1	ENSG00000248351.1	244	64.84	0.00	0.00	0.00	0.00
ENST00000512757.1	ENSG00000248355.1	439	253.19	0.00	0.00	0.00	0.00
ENST00000504555.1	ENSG00000248356.1	745	558.92	7.00	0.21	0.15	100.00
ENST00000542992.1	ENSG00000248358.2	570	384.01	0.00	0.00	0.00	0.00
ENST00000515199.1	ENSG00000248359.1	340	155.02	0.00	0.00	0.00	0.00
ENST00000505089.6	ENSG00000248360.7	4672	4485.89	1.00	0.00	0.00	100.00
ENST00000506292.2	ENSG00000248360.7	462	276.14	0.00	0.00	0.00	0.00
ENST00000509654.5	ENSG00000248360.7	822	635.90	0.00	0.00	0.00	0.00
ENST00000515031.5	ENSG00000248360.7	987	800.89	0.00	0.00	0.00	0.00
ENST00000512300.1	ENSG00000248362.1	793	606.91	0.00	0.00	0.00	0.00
ENST00000510946.5	ENSG00000248363.5	557	371.02	0.00	0.00	0.00	0.00
ENST00000511940.1	ENSG00000248363.5	581	395.00	0.00	0.00	0.00	0.00
ENST00000505858.1	ENSG00000248364.1	990	803.89	6.01	0.13	0.09	100.00
ENST00000508759.3	ENSG00000248365.3	541	355.03	0.00	0.00	0.00	0.00
ENST00000504127.1	ENSG00000248366.1	63	0.00	0.00	0.00	0.00	0.00
ENST00000504573.1	ENSG00000248367.1	393	207.40	0.00	0.00	0.00	0.00
ENST00000504357.1	ENSG00000248369.1	464	278.13	0.00	0.00	0.00	0.00
ENST00000502419.1	ENSG00000248370.1	677	490.95	4.00	0.14	0.10	100.00
ENST00000506250.1	ENSG00000248371.5	591	404.99	0.00	0.00	0.00	0.00
ENST00000506293.1	ENSG00000248371.5	525	339.04	0.00	0.00	0.00	0.00
ENST00000512573.5	ENSG00000248371.5	594	407.99	0.00	0.00	0.00	0.00
ENST00000506148.5	ENSG00000248373.5	472	286.12	0.00	0.00	0.00	0.00
ENST00000506386.1	ENSG00000248373.5	541	355.03	0.00	0.00	0.00	0.00
ENST00000515649.1	ENSG00000248373.5	448	262.17	0.00	0.00	0.00	0.00
ENST00000505671.1	ENSG00000248374.1	684	497.94	0.00	0.00	0.00	0.00
ENST00000512377.1	ENSG00000248375.1	751	564.92	0.00	0.00	0.00	0.00
ENST00000510299.2	ENSG00000248376.2	916	729.89	1.00	0.02	0.02	100.00
ENST00000515212.1	ENSG00000248377.1	298	114.31	0.00	0.00	0.00	0.00
ENST00000515358.1	ENSG00000248378.1	464	278.13	0.00	0.00	0.00	0.00
ENST00000253807.2	ENSG00000248383.4	5299	5112.89	0.00	0.00	0.00	0.00
ENST00000409700.4	ENSG00000248383.4	4077	3890.89	13.00	0.06	0.04	100.00
ENST00000432826.1	ENSG00000248385.7	897	710.89	5.00	0.12	0.08	100.00
ENST00000616041.4	ENSG00000248385.7	1218	1031.89	0.00	0.00	0.00	0.00
ENST00000510606.1	ENSG00000248387.1	652	465.96	0.00	0.00	0.00	0.00
ENST00000504017.5	ENSG00000248388.5	307	122.93	0.00	0.00	0.00	0.00
ENST00000509194.1	ENSG00000248388.5	332	147.19	0.00	0.00	0.00	0.00
ENST00000506492.5	ENSG00000248391.5	470	284.12	0.00	0.00	0.00	0.00
ENST00000507876.1	ENSG00000248391.5	403	217.34	0.00	0.00	0.00	0.00
ENST00000512952.1	ENSG00000248393.1	449	263.17	0.00	0.00	0.00	0.00
ENST00000511041.1	ENSG00000248394.1	816	629.90	43.00	1.15	0.80	100.00
ENST00000511318.1	ENSG00000248396.1	336	151.10	0.00	0.00	0.00	0.00
ENST00000504369.1	ENSG00000248397.1	455	269.15	0.00	0.00	0.00	0.00
ENST00000502641.1	ENSG00000248399.1	220	45.06	0.00	0.00	0.00	0.00
ENST00000508958.2	ENSG00000248400.2	1094	907.89	14.00	0.26	0.18	100.00
ENST00000450559.3	ENSG00000248401.2	1028	841.89	6.00	0.12	0.08	100.00
ENST00000509572.1	ENSG00000248403.1	622	435.97	0.00	0.00	0.00	0.00
ENST00000352766.11	ENSG00000248405.10	2043	1856.89	0.00	0.00	0.00	0.00
ENST00000361473.9	ENSG00000248405.10	2013	1826.89	0.00	0.00	0.00	0.00
ENST00000495250.2	ENSG00000248405.10	1271	1084.89	4.41	0.07	0.05	100.00
ENST00000515632.2	ENSG00000248405.10	1590	1403.89	0.00	0.00	0.00	0.00
ENST00000507003.1	ENSG00000248406.1	1829	1642.89	58.41	0.60	0.42	100.00
ENST00000506460.1	ENSG00000248408.1	741	554.92	0.00	0.00	0.00	0.00
ENST00000512987.1	ENSG00000248409.1	629	442.97	0.00	0.00	0.00	0.00
ENST00000507324.1	ENSG00000248415.1	1005	818.89	3.18	0.07	0.05	100.00
ENST00000502923.1	ENSG00000248416.1	569	383.01	1.00	0.04	0.03	100.00
ENST00000515263.1	ENSG00000248417.1	332	147.19	0.00	0.00	0.00	0.00
ENST00000507979.2	ENSG00000248418.2	193	25.76	0.00	0.00	0.00	0.00
ENST00000509222.2	ENSG00000248419.2	400	214.36	0.00	0.00	0.00	0.00
ENST00000515039.1	ENSG00000248420.1	680	493.95	0.00	0.00	0.00	0.00
ENST00000512613.1	ENSG00000248422.1	128	1.14	0.00	0.00	0.00	0.00
ENST00000506768.1	ENSG00000248423.1	649	462.96	19.00	0.69	0.48	100.00
ENST00000510214.1	ENSG00000248424.1	950	763.89	3.00	0.07	0.05	100.00
ENST00000514401.1	ENSG00000248425.1	591	404.99	0.00	0.00	0.00	0.00
ENST00000512350.1	ENSG00000248426.1	279	96.37	0.00	0.00	0.00	0.00
ENST00000507627.1	ENSG00000248428.1	697	510.94	0.00	0.00	0.00	0.00
ENST00000503611.5	ENSG00000248429.5	2917	2730.89	0.00	0.00	0.00	0.00
ENST00000505532.5	ENSG00000248429.5	2227	2040.89	0.00	0.00	0.00	0.00
ENST00000508752.1	ENSG00000248429.5	2724	2537.89	1.00	0.01	0.00	100.00
ENST00000509463.5	ENSG00000248429.5	692	505.94	0.00	0.00	0.00	0.00
ENST00000514381.1	ENSG00000248429.5	762	575.92	0.00	0.00	0.00	0.00
ENST00000508037.1	ENSG00000248430.1	287	103.87	0.00	0.00	0.00	0.00
ENST00000512831.1	ENSG00000248431.1	628	441.97	0.00	0.00	0.00	0.00
ENST00000508010.1	ENSG00000248432.1	300	116.22	0.00	0.00	0.00	0.00
ENST00000508605.1	ENSG00000248434.1	667	480.95	0.00	0.00	0.00	0.00
ENST00000509713.1	ENSG00000248434.1	284	101.05	0.00	0.00	0.00	0.00
ENST00000514526.1	ENSG00000248434.1	689	502.94	0.00	0.00	0.00	0.00
ENST00000512518.2	ENSG00000248439.2	302	118.13	2.00	0.29	0.20	100.00
ENST00000506330.1	ENSG00000248440.1	566	380.01	0.00	0.00	0.00	0.00
ENST00000508732.6	ENSG00000248441.6	1384	1197.89	0.00	0.00	0.00	0.00
ENST00000555332.5	ENSG00000248441.6	3568	3381.89	0.00	0.00	0.00	0.00
ENST00000556899.1	ENSG00000248441.6	614	427.98	0.00	0.00	0.00	0.00
ENST00000611265.4	ENSG00000248441.6	956	769.89	0.00	0.00	0.00	0.00
ENST00000614853.1	ENSG00000248441.6	1774	1587.89	0.00	0.00	0.00	0.00
ENST00000503933.2	ENSG00000248442.2	934	747.89	0.00	0.00	0.00	0.00
ENST00000511091.1	ENSG00000248443.1	819	632.90	0.00	0.00	0.00	0.00
ENST00000508873.1	ENSG00000248444.1	954	767.89	3.00	0.07	0.05	100.00
ENST00000507558.1	ENSG00000248445.5	436	250.20	0.00	0.00	0.00	0.00
ENST00000508424.5	ENSG00000248445.5	862	675.90	0.00	0.00	0.00	0.00
ENST00000508640.1	ENSG00000248445.5	756	569.92	1.00	0.03	0.02	13.93
ENST00000510682.1	ENSG00000248445.5	521	335.05	0.00	0.00	0.00	0.00
ENST00000512128.1	ENSG00000248445.5	479	293.10	3.18	0.18	0.13	86.07
ENST00000514214.1	ENSG00000248445.5	782	595.91	0.00	0.00	0.00	0.00
ENST00000513297.2	ENSG00000248447.2	1384	1197.89	0.00	0.00	0.00	0.00
ENST00000507622.2	ENSG00000248448.2	393	207.40	0.00	0.00	0.00	0.00
ENST00000502926.1	ENSG00000248449.2	1973	1786.89	62.08	0.59	0.41	45.19
ENST00000507007.2	ENSG00000248449.2	2873	2686.89	113.22	0.71	0.49	54.81
ENST00000511272.2	ENSG00000248452.2	1647	1460.89	0.00	0.00	0.00	0.00
ENST00000505844.1	ENSG00000248455.5	687	500.94	0.00	0.00	0.00	0.00
ENST00000507730.5	ENSG00000248455.5	416	230.28	0.00	0.00	0.00	0.00
ENST00000508677.1	ENSG00000248455.5	296	112.40	0.00	0.00	0.00	0.00
ENST00000506412.1	ENSG00000248456.1	289	105.76	0.00	0.00	0.00	0.00
ENST00000511899.1	ENSG00000248456.1	770	583.91	0.00	0.00	0.00	0.00
ENST00000510065.1	ENSG00000248457.1	270	88.05	0.00	0.00	0.00	0.00
ENST00000502413.2	ENSG00000248458.2	1156	969.89	1.00	0.02	0.01	100.00
ENST00000509298.1	ENSG00000248459.1	406	220.32	0.00	0.00	0.00	0.00
ENST00000508853.1	ENSG00000248461.1	2573	2386.89	2.00	0.01	0.01	100.00
ENST00000503735.1	ENSG00000248462.1	313	128.72	0.00	0.00	0.00	0.00
ENST00000502457.1	ENSG00000248464.1	1894	1707.89	0.00	0.00	0.00	0.00
ENST00000514630.1	ENSG00000248466.1	667	480.95	3.00	0.11	0.07	100.00
ENST00000515656.1	ENSG00000248467.1	295	111.45	0.00	0.00	0.00	0.00
ENST00000503006.1	ENSG00000248468.1	575	389.00	0.00	0.00	0.00	0.00
ENST00000512675.1	ENSG00000248469.1	1516	1329.89	0.00	0.00	0.00	0.00
ENST00000511894.2	ENSG00000248471.2	267	85.30	0.00	0.00	0.00	0.00
ENST00000559159.5	ENSG00000248472.8	1488	1301.89	1.00	0.01	0.01	100.00
ENST00000560040.1	ENSG00000248472.8	573	387.00	0.00	0.00	0.00	0.00
ENST00000562189.1	ENSG00000248472.8	1652	1465.89	0.00	0.00	0.00	0.00
ENST00000513771.1	ENSG00000248473.1	411	225.30	0.00	0.00	0.00	0.00
ENST00000511395.1	ENSG00000248474.1	577	391.00	0.00	0.00	0.00	0.00
ENST00000504240.5	ENSG00000248475.5	476	290.11	0.00	0.00	0.00	0.00
ENST00000509476.1	ENSG00000248475.5	641	454.96	0.00	0.00	0.00	0.00
ENST00000504298.1	ENSG00000248476.1	821	634.90	24.00	0.64	0.44	100.00
ENST00000510264.6	ENSG00000248477.6	1073	886.89	0.00	0.00	0.00	100.00
ENST00000513164.2	ENSG00000248477.6	354	168.79	0.00	0.00	0.00	0.00
ENST00000458107.3	ENSG00000248478.2	339	154.04	0.00	0.00	0.00	0.00
ENST00000503625.1	ENSG00000248479.1	385	199.46	0.00	0.00	0.00	0.00
ENST00000503966.1	ENSG00000248480.1	1050	863.89	0.00	0.00	0.00	0.00
ENST00000509530.1	ENSG00000248482.1	541	355.03	0.00	0.00	0.00	0.00
ENST00000606183.3	ENSG00000248483.6	8418	8231.89	9.00	0.02	0.01	100.00
ENST00000507236.1	ENSG00000248484.1	578	392.00	0.00	0.00	0.00	0.00
ENST00000504449.1	ENSG00000248485.1	1424	1237.89	23.00	0.31	0.22	100.00
ENST00000511443.1	ENSG00000248486.1	558	372.02	0.00	0.00	0.00	0.00
ENST00000273596.7	ENSG00000248487.8	1062	875.89	2130.59	41.05	28.56	86.55
ENST00000458031.6	ENSG00000248487.8	1113	926.89	36.20	0.66	0.46	1.39
ENST00000474575.1	ENSG00000248487.8	1064	877.89	77.26	1.49	1.03	3.13
ENST00000491470.1	ENSG00000248487.8	674	487.95	2.76	0.10	0.07	0.20
ENST00000494478.5	ENSG00000248487.8	626	439.97	94.99	3.64	2.54	7.68
ENST00000497864.5	ENSG00000248487.8	802	615.91	18.11	0.50	0.35	1.05
ENST00000512491.2	ENSG00000248488.2	721	534.93	0.00	0.00	0.00	0.00
ENST00000513175.1	ENSG00000248489.1	478	292.11	0.00	0.00	0.00	0.00
ENST00000510512.1	ENSG00000248490.1	491	305.09	0.00	0.00	0.00	0.00
ENST00000504050.5	ENSG00000248491.5	645	458.96	0.00	0.00	0.00	0.00
ENST00000509671.1	ENSG00000248491.5	241	62.27	0.00	0.00	0.00	0.00
ENST00000513519.1	ENSG00000248491.5	506	320.07	0.00	0.00	0.00	0.00
ENST00000505776.1	ENSG00000248492.1	939	752.89	8.78	0.20	0.14	100.00
ENST00000511152.1	ENSG00000248493.1	786	599.91	7.00	0.20	0.14	100.00
ENST00000502410.1	ENSG00000248494.1	347	161.90	0.00	0.00	0.00	0.00
ENST00000509974.1	ENSG00000248494.1	628	441.97	1.00	0.04	0.03	100.00
ENST00000518311.2	ENSG00000248498.3	1807	1620.89	6.00	0.06	0.04	100.00
ENST00000506043.1	ENSG00000248503.2	337	152.08	235.14	26.09	18.16	93.82
ENST00000602791.1	ENSG00000248503.2	2363	2176.89	221.86	1.72	1.20	6.18
ENST00000510956.1	ENSG00000248505.1	1038	851.89	0.00	0.00	0.00	0.00
ENST00000506481.1	ENSG00000248506.1	1371	1184.89	1.00	0.01	0.01	100.00
ENST00000510851.1	ENSG00000248507.1	923	736.89	1.00	0.02	0.02	100.00
ENST00000504245.5	ENSG00000248508.6	2317	2130.89	102.72	0.81	0.57	32.57
ENST00000559012.1	ENSG00000248508.6	700	513.94	51.28	1.68	1.17	67.43
ENST00000560341.2	ENSG00000248508.6	669	482.95	0.00	0.00	0.00	0.00
ENST00000513393.1	ENSG00000248510.2	1687	1500.89	0.00	0.00	0.00	0.00
ENST00000522173.1	ENSG00000248510.2	799	612.91	0.00	0.00	0.00	0.00
ENST00000504213.1	ENSG00000248511.1	592	405.99	0.00	0.00	0.00	0.00
ENST00000503314.1	ENSG00000248514.1	456	270.15	0.00	0.00	0.00	0.00
ENST00000511431.1	ENSG00000248515.1	889	702.89	0.00	0.00	0.00	0.00
ENST00000509015.1	ENSG00000248516.1	1416	1229.89	0.00	0.00	0.00	0.00
ENST00000505053.1	ENSG00000248517.1	911	724.89	0.00	0.00	0.00	0.00
ENST00000508241.1	ENSG00000248518.1	540	354.03	0.00	0.00	0.00	0.00
ENST00000514501.1	ENSG00000248521.1	998	811.89	0.00	0.00	0.00	0.00
ENST00000444527.2	ENSG00000248522.1	5631	5444.89	2.00	0.01	0.00	100.00
ENST00000504182.2	ENSG00000248525.2	420	234.26	0.00	0.00	0.00	0.00
ENST00000514057.1	ENSG00000248527.1	681	494.95	2689.97	91.71	63.82	100.00
ENST00000507491.1	ENSG00000248528.1	707	520.93	0.00	0.00	0.00	0.00
ENST00000505623.5	ENSG00000248529.5	2105	1918.89	1.00	0.01	0.01	100.00
ENST00000507264.5	ENSG00000248529.5	623	436.97	0.00	0.00	0.00	0.00
ENST00000513386.1	ENSG00000248529.5	1676	1489.89	0.00	0.00	0.00	0.00
ENST00000508390.1	ENSG00000248530.1	733	546.93	4.00	0.12	0.09	100.00
ENST00000503796.3	ENSG00000248531.3	343	157.97	0.00	0.00	0.00	0.00
ENST00000504529.2	ENSG00000248532.2	210	37.48	0.00	0.00	0.00	0.00
ENST00000506429.1	ENSG00000248533.1	487	301.09	0.00	0.00	0.00	0.00
ENST00000511310.1	ENSG00000248537.1	391	205.42	0.00	0.00	0.00	0.00
ENST00000417333.6	ENSG00000248538.6	408	222.31	0.00	0.00	0.00	0.00
ENST00000512942.6	ENSG00000248538.6	699	512.94	0.00	0.00	0.00	0.00
ENST00000523747.1	ENSG00000248538.6	564	378.01	0.00	0.00	0.00	0.00
ENST00000513673.1	ENSG00000248539.1	540	354.03	0.00	0.00	0.00	0.00
ENST00000514871.1	ENSG00000248540.2	2566	2379.89	3.00	0.02	0.01	100.00
ENST00000563727.1	ENSG00000248540.2	2924	2737.89	0.00	0.00	0.00	0.00
ENST00000509526.2	ENSG00000248542.2	598	411.99	2.00	0.08	0.06	100.00
ENST00000512920.2	ENSG00000248543.2	831	644.90	0.00	0.00	0.00	0.00
ENST00000508443.1	ENSG00000248544.2	1932	1745.89	6.92	0.07	0.05	100.00
ENST00000520658.1	ENSG00000248544.2	545	359.03	0.00	0.00	0.00	0.00
ENST00000515188.2	ENSG00000248545.2	411	225.30	0.00	0.00	0.00	0.00
ENST00000512835.1	ENSG00000248546.3	705	518.94	8.06	0.26	0.18	100.00
ENST00000504736.2	ENSG00000248547.2	556	370.02	0.00	0.00	0.00	0.00
ENST00000514997.1	ENSG00000248548.1	1362	1175.89	0.00	0.00	0.00	0.00
ENST00000534909.2	ENSG00000248550.3	2428	2241.89	1.00	0.01	0.01	100.00
ENST00000554358.1	ENSG00000248550.3	541	355.03	0.00	0.00	0.00	0.00
ENST00000554428.1	ENSG00000248550.3	389	203.43	0.00	0.00	0.00	0.00
ENST00000554725.1	ENSG00000248550.3	587	400.99	0.00	0.00	0.00	0.00
ENST00000502661.1	ENSG00000248551.1	905	718.89	0.00	0.00	0.00	0.00
ENST00000512823.1	ENSG00000248552.1	224	48.21	0.00	0.00	0.00	0.00
ENST00000514607.1	ENSG00000248553.1	902	715.89	0.00	0.00	0.00	0.00
ENST00000512498.1	ENSG00000248554.1	572	386.00	0.00	0.00	0.00	0.00
ENST00000505712.5	ENSG00000248555.6	440	254.19	0.00	0.00	0.00	0.00
ENST00000518436.5	ENSG00000248555.6	375	189.55	0.00	0.00	0.00	0.00
ENST00000519336.1	ENSG00000248555.6	561	375.01	0.00	0.00	0.00	0.00
ENST00000524094.1	ENSG00000248555.6	269	87.13	0.00	0.00	0.00	0.00
ENST00000505008.1	ENSG00000248557.1	528	342.04	6.00	0.30	0.21	100.00
ENST00000503470.1	ENSG00000248559.1	520	334.05	1.00	0.05	0.04	100.00
ENST00000510294.1	ENSG00000248560.1	1569	1382.89	1.00	0.01	0.01	100.00
ENST00000508039.1	ENSG00000248564.1	487	301.09	0.00	0.00	0.00	0.00
ENST00000503270.2	ENSG00000248565.2	928	741.89	1.00	0.02	0.02	100.00
ENST00000507156.1	ENSG00000248567.1	583	397.00	0.00	0.00	0.00	0.00
ENST00000515599.1	ENSG00000248568.1	1220	1033.89	3.00	0.05	0.03	100.00
ENST00000514280.1	ENSG00000248569.1	936	749.89	424.85	9.56	6.65	100.00
ENST00000515789.1	ENSG00000248571.1	2371	2184.89	0.00	0.00	0.00	0.00
ENST00000512603.5	ENSG00000248572.5	466	280.13	0.00	0.00	0.00	0.00
ENST00000514377.1	ENSG00000248572.5	539	353.03	0.00	0.00	0.00	0.00
ENST00000514804.1	ENSG00000248573.1	343	157.97	0.00	0.00	0.00	0.00
ENST00000515830.1	ENSG00000248574.1	1273	1086.89	0.00	0.00	0.00	0.00
ENST00000504210.1	ENSG00000248576.1	403	217.34	0.00	0.00	0.00	0.00
ENST00000505442.1	ENSG00000248577.1	584	398.00	0.00	0.00	0.00	0.00
ENST00000513394.1	ENSG00000248578.1	762	575.92	2.42	0.07	0.05	100.00
ENST00000399720.4	ENSG00000248583.1	670	483.95	751.71	26.21	18.24	100.00
ENST00000503480.2	ENSG00000248585.2	791	604.91	0.00	0.00	0.00	0.00
ENST00000510053.2	ENSG00000248586.2	2032	1845.89	1.00	0.01	0.01	100.00
ENST00000503382.6	ENSG00000248587.7	604	417.98	1.47	0.06	0.04	74.55
ENST00000510986.2	ENSG00000248587.7	1941	1754.89	1.34	0.01	0.01	16.15
ENST00000514532.2	ENSG00000248587.7	2913	2726.89	1.19	0.01	0.01	9.29
ENST00000637595.1	ENSG00000248587.7	1886	1699.89	0.00	0.00	0.00	0.00
ENST00000637926.1	ENSG00000248587.7	3819	3632.89	0.00	0.00	0.00	0.00
ENST00000502383.1	ENSG00000248588.1	585	399.00	0.00	0.00	0.00	0.00
ENST00000510885.2	ENSG00000248590.2	2678	2491.89	21.09	0.14	0.10	100.00
ENST00000512356.1	ENSG00000248591.1	383	197.48	0.00	0.00	0.00	0.00
ENST00000495552.1	ENSG00000248592.7	5280	5093.89	15.44	0.05	0.04	0.44
ENST00000504329.1	ENSG00000248592.7	1405	1218.89	832.22	11.52	8.02	99.13
ENST00000514466.5	ENSG00000248592.7	755	568.92	1.68	0.05	0.03	0.43
ENST00000504533.2	ENSG00000248593.3	515	329.06	21.62	1.11	0.77	62.39
ENST00000602547.1	ENSG00000248593.3	1105	918.89	36.38	0.67	0.46	37.61
ENST00000503307.2	ENSG00000248596.7	962	775.89	0.00	0.00	0.00	0.00
ENST00000515403.5	ENSG00000248596.7	3632	3445.89	2.29	0.01	0.01	100.00
ENST00000511698.1	ENSG00000248597.1	490	304.09	0.00	0.00	0.00	0.00
ENST00000514926.1	ENSG00000248599.1	1948	1761.89	1.00	0.01	0.01	100.00
ENST00000502809.1	ENSG00000248600.1	608	421.98	0.00	0.00	0.00	0.00
ENST00000506926.1	ENSG00000248601.1	447	261.17	0.00	0.00	0.00	0.00
ENST00000507887.5	ENSG00000248605.5	638	451.97	1.00	0.04	0.03	100.00
ENST00000507926.1	ENSG00000248605.5	369	183.61	0.00	0.00	0.00	0.00
ENST00000511029.5	ENSG00000248605.5	565	379.01	0.00	0.00	0.00	0.00
ENST00000508263.1	ENSG00000248607.1	379	193.51	0.00	0.00	0.00	0.00
ENST00000504166.2	ENSG00000248608.2	1679	1492.89	28.00	0.32	0.22	100.00
ENST00000511877.1	ENSG00000248610.1	1920	1733.89	0.00	0.00	0.00	0.00
ENST00000507985.1	ENSG00000248611.1	778	591.91	0.00	0.00	0.00	0.00
ENST00000511911.1	ENSG00000248613.1	260	78.95	0.00	0.00	0.00	0.00
ENST00000511236.1	ENSG00000248616.1	715	528.93	1.00	0.03	0.02	100.00
ENST00000509123.1	ENSG00000248618.1	241	62.27	0.00	0.00	0.00	0.00
ENST00000512540.2	ENSG00000248621.2	175	15.40	0.00	0.00	0.00	0.00
ENST00000509750.1	ENSG00000248624.1	543	357.03	0.00	0.00	0.00	0.00
ENST00000503181.1	ENSG00000248625.1	711	524.93	2.00	0.06	0.04	100.00
ENST00000505218.1	ENSG00000248626.1	1006	819.89	2.00	0.04	0.03	100.00
ENST00000502570.1	ENSG00000248627.1	349	163.87	0.00	0.00	0.00	0.00
ENST00000503505.1	ENSG00000248629.1	267	85.30	0.00	0.00	0.00	0.00
ENST00000508856.1	ENSG00000248632.1	1416	1229.89	50.91	0.70	0.49	100.00
ENST00000423352.2	ENSG00000248633.1	334	149.15	0.00	0.00	0.00	0.00
ENST00000514867.1	ENSG00000248634.1	462	276.14	0.00	0.00	0.00	0.00
ENST00000509261.1	ENSG00000248635.1	750	563.92	1.00	0.03	0.02	100.00
ENST00000509470.2	ENSG00000248636.6	695	508.94	0.00	0.00	0.00	0.00
ENST00000535511.5	ENSG00000248636.6	495	309.08	0.00	0.00	0.00	0.00
ENST00000537366.5	ENSG00000248636.6	693	506.94	0.00	0.00	0.00	0.00
ENST00000513791.1	ENSG00000248637.1	460	274.14	0.00	0.00	0.00	0.00
ENST00000504752.2	ENSG00000248639.2	800	613.91	0.00	0.00	0.00	0.00
ENST00000505767.1	ENSG00000248640.1	954	767.89	0.00	0.00	0.00	0.00
ENST00000430198.2	ENSG00000248641.1	324	139.39	33.00	4.00	2.78	100.00
ENST00000514684.1	ENSG00000248642.1	961	774.89	1.00	0.02	0.02	100.00
ENST00000412278.2	ENSG00000248643.5	1566	1379.89	37.99	0.46	0.32	7.96
ENST00000421355.1	ENSG00000248643.5	2034	1847.89	370.46	3.38	2.35	57.93
ENST00000500635.2	ENSG00000248643.5	829	642.90	75.91	1.99	1.39	34.12
ENST00000511114.1	ENSG00000248643.5	523	337.05	0.00	0.00	0.00	0.00
ENST00000514228.1	ENSG00000248645.1	1346	1159.89	0.00	0.00	0.00	0.00
ENST00000510744.1	ENSG00000248646.1	473	287.11	0.00	0.00	0.00	0.00
ENST00000512647.2	ENSG00000248647.2	424	238.24	0.00	0.00	0.00	0.00
ENST00000522685.1	ENSG00000248647.2	387	201.44	0.00	0.00	0.00	0.00
ENST00000505029.1	ENSG00000248648.1	247	67.44	1.00	0.25	0.17	100.00
ENST00000512554.1	ENSG00000248651.1	484	298.10	0.00	0.00	0.00	0.00
ENST00000507687.2	ENSG00000248652.2	207	35.29	0.00	0.00	0.00	0.00
ENST00000510977.1	ENSG00000248654.1	541	355.03	0.00	0.00	0.00	0.00
ENST00000510034.1	ENSG00000248656.1	610	423.98	0.00	0.00	0.00	0.00
ENST00000505608.1	ENSG00000248659.1	474	288.11	0.00	0.00	0.00	0.00
ENST00000489235.2	ENSG00000248660.1	288	104.82	0.00	0.00	0.00	0.00
ENST00000504107.1	ENSG00000248663.6	617	430.98	0.00	0.00	0.00	0.00
ENST00000514186.5	ENSG00000248663.6	564	378.01	0.00	0.00	0.00	0.00
ENST00000504129.1	ENSG00000248664.1	946	759.89	29.36	0.65	0.45	100.00
ENST00000511793.1	ENSG00000248667.1	424	238.24	0.00	0.00	0.00	0.00
ENST00000508458.2	ENSG00000248668.2	1731	1544.89	0.00	0.00	0.00	0.00
ENST00000510509.1	ENSG00000248668.2	499	313.07	7.68	0.41	0.29	100.00
ENST00000507042.1	ENSG00000248669.1	360	174.71	0.00	0.00	0.00	0.00
ENST00000508969.2	ENSG00000248671.7	2165	1978.89	0.00	0.00	0.00	0.00
ENST00000511954.5	ENSG00000248671.7	1574	1387.89	131.67	1.60	1.11	95.77
ENST00000524714.1	ENSG00000248671.7	447	261.17	1.10	0.07	0.05	4.23
ENST00000525473.1	ENSG00000248671.7	339	154.04	0.00	0.00	0.00	0.00
ENST00000504764.5	ENSG00000248672.5	5650	5463.89	223.21	0.69	0.48	37.87
ENST00000505052.1	ENSG00000248672.5	5482	5295.89	354.88	1.13	0.79	62.13
ENST00000507781.1	ENSG00000248673.1	568	382.01	1.00	0.04	0.03	100.00
ENST00000508098.1	ENSG00000248674.1	202	31.76	0.00	0.00	0.00	0.00
ENST00000508578.1	ENSG00000248676.1	359	173.72	0.00	0.00	0.00	0.00
ENST00000503989.1	ENSG00000248677.1	3364	3177.89	1.00	0.01	0.00	100.00
ENST00000514788.1	ENSG00000248677.1	381	195.49	0.00	0.00	0.00	0.00
ENST00000505718.1	ENSG00000248682.1	470	284.12	0.00	0.00	0.00	0.00
ENST00000503900.1	ENSG00000248684.1	1303	1116.89	2.00	0.03	0.02	100.00
ENST00000513843.5	ENSG00000248685.5	546	360.02	0.00	0.00	0.00	0.00
ENST00000514877.1	ENSG00000248685.5	546	360.02	0.00	0.00	0.00	0.00
ENST00000504710.1	ENSG00000248686.1	403	217.34	0.00	0.00	0.00	0.00
ENST00000512207.2	ENSG00000248687.2	263	81.66	0.00	0.00	0.00	0.00
ENST00000514180.5	ENSG00000248690.6	1656	1469.89	0.00	0.00	0.00	0.00
ENST00000518865.5	ENSG00000248690.6	577	391.00	0.00	0.00	0.00	0.00
ENST00000520043.1	ENSG00000248690.6	595	408.99	0.00	0.00	0.00	0.00
ENST00000522197.1	ENSG00000248690.6	575	389.00	0.00	0.00	0.00	0.00
ENST00000502339.1	ENSG00000248692.5	351	165.84	0.00	0.00	0.00	0.00
ENST00000504135.5	ENSG00000248692.5	542	356.03	0.00	0.00	0.00	0.00
ENST00000506704.5	ENSG00000248692.5	606	419.98	0.00	0.00	0.00	0.00
ENST00000509461.5	ENSG00000248692.5	481	295.10	0.00	0.00	0.00	0.00
ENST00000512978.1	ENSG00000248693.1	238	59.72	0.00	0.00	0.00	0.00
ENST00000513255.1	ENSG00000248694.1	444	258.18	0.00	0.00	0.00	0.00
ENST00000512440.1	ENSG00000248696.1	370	184.59	2.00	0.18	0.13	100.00
ENST00000514955.1	ENSG00000248697.1	1862	1675.89	145.00	1.46	1.02	100.00
ENST00000502759.1	ENSG00000248698.5	1984	1797.89	0.00	0.00	0.00	0.00
ENST00000506739.1	ENSG00000248698.5	1184	997.89	0.00	0.00	0.00	0.00
ENST00000511200.5	ENSG00000248698.5	739	552.92	0.00	0.00	0.00	0.00
ENST00000512754.1	ENSG00000248698.5	823	636.90	0.00	0.00	0.00	0.00
ENST00000502306.1	ENSG00000248699.1	1111	924.89	0.00	0.00	0.00	0.00
ENST00000507653.1	ENSG00000248701.1	482	296.10	0.00	0.00	0.00	0.00
ENST00000510589.1	ENSG00000248702.1	286	102.93	0.00	0.00	0.00	0.00
ENST00000508505.2	ENSG00000248703.2	1315	1128.89	0.00	0.00	0.00	0.00
ENST00000507767.1	ENSG00000248704.1	1203	1016.89	0.00	0.00	0.00	0.00
ENST00000506676.1	ENSG00000248705.1	757	570.92	0.00	0.00	0.00	0.00
ENST00000511417.1	ENSG00000248708.1	592	405.99	0.00	0.00	0.00	0.00
ENST00000512900.1	ENSG00000248709.1	643	456.96	0.00	0.00	0.00	0.00
ENST00000483754.1	ENSG00000248710.1	3360	3173.89	78.68	0.42	0.29	100.00
ENST00000506556.1	ENSG00000248711.1	1480	1293.89	7.00	0.09	0.06	100.00
ENST00000375140.7	ENSG00000248712.7	1701	1514.89	0.00	0.00	0.00	0.00
ENST00000415318.2	ENSG00000248712.7	1173	986.89	6.00	0.10	0.07	100.00
ENST00000447948.1	ENSG00000248712.7	395	209.39	0.00	0.00	0.00	0.00
ENST00000503566.6	ENSG00000248712.7	1295	1108.89	0.00	0.00	0.00	0.00
ENST00000511828.1	ENSG00000248713.1	10086	9899.89	43.00	0.07	0.05	100.00
ENST00000502823.5	ENSG00000248714.6	545	359.03	0.00	0.00	0.00	0.00
ENST00000507337.1	ENSG00000248714.6	601	414.99	0.00	0.00	0.00	0.00
ENST00000510360.6	ENSG00000248714.6	304	120.05	0.00	0.00	0.00	0.00
ENST00000514583.2	ENSG00000248715.2	209	36.74	0.00	0.00	0.00	0.00
ENST00000508637.2	ENSG00000248716.2	280	97.31	0.00	0.00	0.00	0.00
ENST00000513535.1	ENSG00000248717.1	1039	852.89	0.00	0.00	0.00	0.00
ENST00000503589.1	ENSG00000248719.1	566	380.01	0.00	0.00	0.00	0.00
ENST00000514977.1	ENSG00000248720.1	504	318.07	0.00	0.00	0.00	0.00
ENST00000504283.1	ENSG00000248722.1	583	397.00	0.00	0.00	0.00	0.00
ENST00000489343.5	ENSG00000248724.6	2957	2770.89	21.79	0.13	0.09	100.00
ENST00000504440.1	ENSG00000248724.6	2507	2320.89	0.00	0.00	0.00	0.00
ENST00000507834.3	ENSG00000248725.3	756	569.92	1.00	0.03	0.02	100.00
ENST00000506836.5	ENSG00000248727.5	656	469.96	0.00	0.00	0.00	0.00
ENST00000511661.2	ENSG00000248727.5	578	392.00	0.00	0.00	0.00	0.00
ENST00000515244.1	ENSG00000248729.1	580	394.00	0.00	0.00	0.00	0.00
ENST00000512496.1	ENSG00000248730.1	1579	1392.89	0.00	0.00	0.00	0.00
ENST00000510198.1	ENSG00000248733.1	451	265.16	0.00	0.00	0.00	0.00
ENST00000512856.1	ENSG00000248734.2	993	806.89	0.00	0.00	0.00	0.00
ENST00000602972.1	ENSG00000248734.2	811	624.90	33.92	0.92	0.64	100.00
ENST00000505381.2	ENSG00000248735.2	1960	1773.89	0.00	0.00	0.00	0.00
ENST00000515086.1	ENSG00000248736.1	553	367.02	0.00	0.00	0.00	0.00
ENST00000511897.5	ENSG00000248738.6	3879	3692.89	0.00	0.00	0.00	0.00
ENST00000520914.5	ENSG00000248738.6	572	386.00	0.00	0.00	0.00	0.00
ENST00000522019.1	ENSG00000248738.6	566	380.01	0.00	0.00	0.00	0.00
ENST00000507006.1	ENSG00000248739.1	843	656.90	0.00	0.00	0.00	0.00
ENST00000508099.5	ENSG00000248740.5	527	341.04	0.00	0.00	0.00	0.00
ENST00000510200.1	ENSG00000248740.5	417	231.27	0.00	0.00	0.00	0.00
ENST00000513793.5	ENSG00000248740.5	438	252.20	0.00	0.00	0.00	0.00
ENST00000515623.1	ENSG00000248744.1	672	485.95	0.00	0.00	0.00	0.00
ENST00000505598.2	ENSG00000248745.2	840	653.90	0.00	0.00	0.00	0.00
ENST00000502692.5	ENSG00000248746.5	3084	2897.89	0.00	0.00	0.00	0.00
ENST00000511191.1	ENSG00000248746.5	704	517.94	0.00	0.00	0.00	0.00
ENST00000513398.1	ENSG00000248746.5	2939	2752.89	10.00	0.06	0.04	100.00
ENST00000514347.1	ENSG00000248747.1	1037	850.89	0.00	0.00	0.00	0.00
ENST00000503854.1	ENSG00000248748.1	1755	1568.89	0.00	0.00	0.00	0.00
ENST00000504840.1	ENSG00000248749.1	702	515.94	0.00	0.00	0.00	0.00
ENST00000505161.2	ENSG00000248750.2	445	259.18	0.00	0.00	0.00	0.00
ENST00000330168.9	ENSG00000248751.6	1974	1787.89	584.28	5.51	3.84	81.73
ENST00000418047.5	ENSG00000248751.6	1781	1594.89	115.82	1.23	0.85	18.16
ENST00000434291.5	ENSG00000248751.6	1818	1631.89	0.00	0.00	0.00	0.00
ENST00000434987.5	ENSG00000248751.6	1811	1624.89	0.00	0.00	0.00	0.00
ENST00000447976.1	ENSG00000248751.6	1851	1664.89	0.75	0.01	0.01	0.11
ENST00000450613.2	ENSG00000248752.1	547	361.02	0.00	0.00	0.00	0.00
ENST00000507058.1	ENSG00000248753.1	532	346.04	0.00	0.00	0.00	0.00
ENST00000509651.1	ENSG00000248755.1	734	547.93	0.00	0.00	0.00	0.00
ENST00000503367.2	ENSG00000248757.2	432	246.22	0.00	0.00	0.00	0.00
ENST00000506562.1	ENSG00000248758.1	193	25.76	0.00	0.00	0.00	0.00
ENST00000505889.1	ENSG00000248761.1	720	533.93	0.00	0.00	0.00	0.00
ENST00000505564.2	ENSG00000248762.2	941	754.89	0.00	0.00	0.00	0.00
ENST00000507775.2	ENSG00000248763.2	550	364.02	0.00	0.00	0.00	0.00
ENST00000515530.1	ENSG00000248764.1	524	338.05	0.00	0.00	0.00	0.00
ENST00000510642.1	ENSG00000248765.1	1133	946.89	2.00	0.04	0.02	100.00
ENST00000514549.2	ENSG00000248766.2	295	111.45	0.00	0.00	0.00	0.00
ENST00000510017.1	ENSG00000248767.1	530	344.04	0.00	0.00	0.00	0.00
ENST00000514492.1	ENSG00000248769.1	1087	900.89	289.69	5.43	3.78	100.00
ENST00000503847.1	ENSG00000248770.1	207	35.29	0.00	0.00	0.00	0.00
ENST00000507311.1	ENSG00000248771.5	3123	2936.89	0.00	0.00	0.00	0.00
ENST00000515485.5	ENSG00000248771.5	714	527.93	0.00	0.00	0.00	0.00
ENST00000513484.1	ENSG00000248772.1	108	0.00	0.00	0.00	0.00	0.00
ENST00000513802.1	ENSG00000248773.1	393	207.40	0.00	0.00	0.00	0.00
ENST00000507803.1	ENSG00000248774.1	521	335.05	0.00	0.00	0.00	0.00
ENST00000504093.1	ENSG00000248775.1	246	66.57	0.00	0.00	0.00	0.00
ENST00000511870.1	ENSG00000248777.1	850	663.90	0.00	0.00	0.00	0.00
ENST00000503155.1	ENSG00000248778.1	1045	858.89	3.00	0.06	0.04	100.00
ENST00000511712.1	ENSG00000248779.1	591	404.99	0.00	0.00	0.00	0.00
ENST00000507378.1	ENSG00000248780.1	601	414.99	8.13	0.33	0.23	100.00
ENST00000515236.1	ENSG00000248781.1	1327	1140.89	2.00	0.03	0.02	100.00
ENST00000502209.2	ENSG00000248783.1	372	186.57	0.00	0.00	0.00	0.00
ENST00000507617.1	ENSG00000248785.1	282	99.18	6.65	1.13	0.79	100.00
ENST00000510244.1	ENSG00000248787.1	427	241.23	0.00	0.00	0.00	0.00
ENST00000505899.5	ENSG00000248789.5	407	221.32	0.00	0.00	0.00	0.00
ENST00000510583.2	ENSG00000248789.5	419	233.26	0.00	0.00	0.00	0.00
ENST00000512398.1	ENSG00000248790.1	273	90.81	0.00	0.00	0.00	0.00
ENST00000503819.1	ENSG00000248791.1	1294	1107.89	0.00	0.00	0.00	0.00
ENST00000509776.1	ENSG00000248792.1	454	268.15	0.00	0.00	0.00	0.00
ENST00000510537.1	ENSG00000248794.1	270	88.05	1.00	0.19	0.13	100.00
ENST00000502915.1	ENSG00000248795.1	1238	1051.89	34.08	0.55	0.38	100.00
ENST00000411601.2	ENSG00000248796.1	545	359.03	0.00	0.00	0.00	0.00
ENST00000512352.1	ENSG00000248799.1	547	361.02	0.00	0.00	0.00	0.00
ENST00000512294.6	ENSG00000248801.6	1600	1413.89	0.00	0.00	0.00	0.00
ENST00000584858.2	ENSG00000248801.6	325	140.36	0.00	0.00	0.00	0.00
ENST00000487657.2	ENSG00000248802.1	482	296.10	0.00	0.00	0.00	0.00
ENST00000509360.1	ENSG00000248802.1	203	32.46	0.00	0.00	0.00	0.00
ENST00000504903.1	ENSG00000248803.1	310	125.82	0.00	0.00	0.00	0.00
ENST00000514388.1	ENSG00000248807.1	532	346.04	2.00	0.10	0.07	100.00
ENST00000505848.1	ENSG00000248809.5	420	234.26	0.00	0.00	0.00	0.00
ENST00000507726.5	ENSG00000248809.5	1715	1528.89	0.00	0.00	0.00	0.00
ENST00000512063.5	ENSG00000248809.5	1175	988.89	0.00	0.00	0.00	0.00
ENST00000513023.1	ENSG00000248809.5	411	225.30	0.00	0.00	0.00	0.00
ENST00000515703.1	ENSG00000248809.5	451	265.16	0.00	0.00	0.00	0.00
ENST00000506645.1	ENSG00000248810.1	592	405.99	0.00	0.00	0.00	0.00
ENST00000509161.1	ENSG00000248810.1	2839	2652.89	1.00	0.01	0.00	100.00
ENST00000511213.1	ENSG00000248810.1	719	532.93	0.00	0.00	0.00	0.00
ENST00000506865.1	ENSG00000248813.1	495	309.08	0.00	0.00	0.00	0.00
ENST00000509283.1	ENSG00000248816.1	518	332.05	0.00	0.00	0.00	0.00
ENST00000508114.1	ENSG00000248817.1	1576	1389.89	2.00	0.02	0.02	100.00
ENST00000503440.2	ENSG00000248820.2	264	82.57	0.00	0.00	0.00	0.00
ENST00000512705.1	ENSG00000248821.1	217	42.74	0.00	0.00	0.00	0.00
ENST00000511396.1	ENSG00000248822.1	287	103.87	0.00	0.00	0.00	0.00
ENST00000508073.2	ENSG00000248824.2	725	538.93	0.00	0.00	0.00	0.00
ENST00000509726.2	ENSG00000248826.2	843	656.90	0.00	0.00	0.00	0.00
ENST00000505925.1	ENSG00000248827.1	2157	1970.89	1.00	0.01	0.01	100.00
ENST00000506982.1	ENSG00000248828.1	832	645.90	1.00	0.03	0.02	100.00
ENST00000328088.5	ENSG00000248830.1	1707	1520.89	4.07	0.05	0.03	100.00
ENST00000506035.2	ENSG00000248831.2	866	679.89	0.00	0.00	0.00	0.00
ENST00000507649.2	ENSG00000248834.2	634	447.97	0.00	0.00	0.00	0.00
ENST00000503017.1	ENSG00000248837.5	547	361.02	0.00	0.00	0.00	0.00
ENST00000506425.1	ENSG00000248837.5	957	770.89	0.00	0.00	0.00	0.00
ENST00000511453.5	ENSG00000248837.5	1309	1122.89	0.00	0.00	0.00	0.00
ENST00000507497.2	ENSG00000248838.2	754	567.92	0.00	0.00	0.00	0.00
ENST00000502999.1	ENSG00000248839.1	388	202.44	0.00	0.00	0.00	0.00
ENST00000510094.2	ENSG00000248840.2	324	139.39	7.00	0.85	0.59	100.00
ENST00000600073.1	ENSG00000248840.2	242	63.12	0.00	0.00	0.00	0.00
ENST00000507391.1	ENSG00000248842.1	312	127.75	0.00	0.00	0.00	0.00
ENST00000513434.1	ENSG00000248843.1	786	599.91	7.00	0.20	0.14	100.00
ENST00000511013.2	ENSG00000248844.6	1755	1568.89	0.00	0.00	0.00	0.00
ENST00000528316.5	ENSG00000248844.6	548	362.02	0.00	0.00	0.00	0.00
ENST00000509924.2	ENSG00000248846.2	562	376.01	0.00	0.00	0.00	0.00
ENST00000512059.2	ENSG00000248847.2	724	537.93	0.00	0.00	0.00	0.00
ENST00000513150.1	ENSG00000248848.1	1362	1175.89	0.00	0.00	0.00	0.00
ENST00000514391.1	ENSG00000248848.1	346	160.92	0.00	0.00	0.00	0.00
ENST00000503372.1	ENSG00000248850.1	1118	931.89	0.00	0.00	0.00	0.00
ENST00000514359.1	ENSG00000248851.1	712	525.93	0.00	0.00	0.00	0.00
ENST00000513196.1	ENSG00000248853.1	666	479.95	0.00	0.00	0.00	0.00
ENST00000515565.1	ENSG00000248854.1	1225	1038.89	0.84	0.01	0.01	100.00
ENST00000504861.2	ENSG00000248858.7	3421	3234.89	0.00	0.00	0.00	0.00
ENST00000521148.5	ENSG00000248858.7	496	310.08	0.00	0.00	0.00	0.00
ENST00000521230.5	ENSG00000248858.7	407	221.32	0.00	0.00	0.00	0.00
ENST00000623616.1	ENSG00000248858.7	4282	4095.89	1.00	0.00	0.00	100.00
ENST00000512115.2	ENSG00000248859.2	560	374.01	0.00	0.00	0.00	0.00
ENST00000510838.1	ENSG00000248861.1	595	408.99	0.00	0.00	0.00	0.00
ENST00000512815.2	ENSG00000248863.2	657	470.96	1.00	0.04	0.02	100.00
ENST00000602907.1	ENSG00000248863.2	997	810.89	0.00	0.00	0.00	0.00
ENST00000511323.1	ENSG00000248864.1	278	95.44	0.00	0.00	0.00	0.00
ENST00000503051.1	ENSG00000248866.1	1048	861.89	1.00	0.02	0.01	100.00
ENST00000511296.1	ENSG00000248867.1	403	217.34	0.00	0.00	0.00	0.00
ENST00000505736.5	ENSG00000248869.5	1668	1481.89	0.00	0.00	0.00	0.00
ENST00000512039.1	ENSG00000248869.5	319	134.53	0.00	0.00	0.00	0.00
ENST00000510845.1	ENSG00000248870.1	636	449.97	0.00	0.00	0.00	0.00
ENST00000293826.4	ENSG00000248871.1	1816	1629.89	71.44	0.74	0.51	100.00
ENST00000503929.1	ENSG00000248872.1	3601	3414.89	0.00	0.00	0.00	0.00
ENST00000505329.1	ENSG00000248872.1	1788	1601.89	0.00	0.00	0.00	0.00
ENST00000507707.1	ENSG00000248873.1	932	745.89	123.67	2.80	1.95	100.00
ENST00000507936.1	ENSG00000248874.5	477	291.11	0.00	0.00	0.00	0.00
ENST00000512559.5	ENSG00000248874.5	1984	1797.89	0.00	0.00	0.00	0.00
ENST00000505002.1	ENSG00000248876.1	744	557.92	1.00	0.03	0.02	100.00
ENST00000509673.2	ENSG00000248877.2	613	426.98	1.00	0.04	0.03	100.00
ENST00000504053.1	ENSG00000248878.1	364	178.66	2.00	0.19	0.13	100.00
ENST00000512800.1	ENSG00000248880.1	1849	1662.89	7.00	0.07	0.05	100.00
ENST00000511329.1	ENSG00000248881.1	754	567.92	0.00	0.00	0.00	0.00
ENST00000508857.2	ENSG00000248883.2	307	122.93	0.00	0.00	0.00	0.00
ENST00000507733.1	ENSG00000248884.1	410	224.30	0.00	0.00	0.00	0.00
ENST00000513820.1	ENSG00000248885.1	1271	1084.89	14.00	0.22	0.15	100.00
ENST00000510485.2	ENSG00000248886.2	734	547.93	0.00	0.00	0.00	0.00
ENST00000503066.1	ENSG00000248890.1	897	710.89	0.00	0.00	0.00	0.00
ENST00000508269.1	ENSG00000248890.1	1094	907.89	0.00	0.00	0.00	0.00
ENST00000512359.1	ENSG00000248890.1	646	459.96	0.00	0.00	0.00	0.00
ENST00000505723.2	ENSG00000248891.2	432	246.22	0.00	0.00	0.00	0.00
ENST00000507796.3	ENSG00000248893.3	1187	1000.89	0.00	0.00	0.00	0.00
ENST00000559252.1	ENSG00000248893.3	590	403.99	0.53	0.02	0.02	100.00
ENST00000502398.1	ENSG00000248895.1	195	27.05	0.00	0.00	0.00	0.00
ENST00000506149.2	ENSG00000248896.2	821	634.90	0.00	0.00	0.00	0.00
ENST00000519568.1	ENSG00000248896.2	251	70.94	0.00	0.00	0.00	0.00
ENST00000502995.1	ENSG00000248898.1	593	406.99	0.00	0.00	0.00	0.00
ENST00000505908.1	ENSG00000248901.1	651	464.96	0.00	0.00	0.00	0.00
ENST00000511464.1	ENSG00000248903.1	255	74.48	0.00	0.00	0.00	0.00
ENST00000320930.7	ENSG00000248905.8	3930	3743.89	1.23	0.01	0.00	0.02
ENST00000334528.13	ENSG00000248905.8	12355	12168.89	855.77	1.19	0.83	3.54
ENST00000558197.1	ENSG00000248905.8	4060	3873.89	515.51	2.25	1.56	6.71
ENST00000558628.1	ENSG00000248905.8	570	384.01	29.15	1.28	0.89	3.83
ENST00000558711.1	ENSG00000248905.8	576	390.00	43.58	1.89	1.31	5.63
ENST00000558882.1	ENSG00000248905.8	570	384.01	0.00	0.00	0.00	0.00
ENST00000559047.5	ENSG00000248905.8	4260	4073.89	2894.40	11.99	8.34	35.81
ENST00000559150.1	ENSG00000248905.8	888	701.89	22.08	0.53	0.37	1.59
ENST00000559610.1	ENSG00000248905.8	393	207.40	30.77	2.50	1.74	7.48
ENST00000560317.5	ENSG00000248905.8	699	512.94	38.96	1.28	0.89	3.83
ENST00000561249.5	ENSG00000248905.8	4251	4064.89	2545.57	10.57	7.35	31.57
ENST00000616417.4	ENSG00000248905.8	13529	13342.89	0.00	0.00	0.00	0.00
ENST00000506452.1	ENSG00000248907.1	1031	844.89	0.00	0.00	0.00	0.00
ENST00000504339.1	ENSG00000248908.1	2290	2103.89	0.00	0.00	0.00	0.00
ENST00000502313.1	ENSG00000248909.1	581	395.00	13.00	0.56	0.39	100.00
ENST00000511357.2	ENSG00000248911.2	1006	819.89	1.00	0.02	0.01	100.00
ENST00000512609.1	ENSG00000248912.1	947	760.89	0.00	0.00	0.00	0.00
ENST00000512887.1	ENSG00000248913.1	367	181.63	0.00	0.00	0.00	0.00
ENST00000514311.2	ENSG00000248915.2	1104	917.89	0.00	0.00	0.00	0.00
ENST00000506964.1	ENSG00000248916.1	388	202.44	1.00	0.08	0.06	100.00
ENST00000508923.2	ENSG00000248918.2	432	246.22	0.00	0.00	0.00	0.00
ENST00000413834.5	ENSG00000248919.7	2491	2304.89	1203.21	8.81	6.13	100.00
ENST00000437572.1	ENSG00000248919.7	544	358.03	0.00	0.00	0.00	0.00
ENST00000451138.1	ENSG00000248919.7	331	146.21	0.00	0.00	0.00	0.00
ENST00000515566.1	ENSG00000248920.2	1593	1406.89	0.00	0.00	0.00	0.00
ENST00000615989.1	ENSG00000248920.2	1677	1490.89	0.00	0.00	0.00	0.00
ENST00000511607.1	ENSG00000248921.1	420	234.26	0.00	0.00	0.00	0.00
ENST00000511037.1	ENSG00000248923.1	1812	1625.89	5.00	0.05	0.04	100.00
ENST00000512366.1	ENSG00000248924.2	460	274.14	0.00	0.00	0.00	0.00
ENST00000515019.2	ENSG00000248924.2	321	136.47	0.00	0.00	0.00	0.00
ENST00000512642.1	ENSG00000248925.1	522	336.05	0.00	0.00	0.00	0.00
ENST00000503825.1	ENSG00000248926.1	781	594.91	5.00	0.14	0.10	100.00
ENST00000511422.1	ENSG00000248927.1	1114	927.89	0.00	0.00	0.00	0.00
ENST00000513076.1	ENSG00000248928.1	418	232.27	0.00	0.00	0.00	0.00
ENST00000515857.1	ENSG00000248929.1	278	95.44	0.00	0.00	0.00	0.00
ENST00000502452.1	ENSG00000248930.1	580	394.00	9.00	0.39	0.27	100.00
ENST00000509390.1	ENSG00000248931.1	1135	948.89	0.00	0.00	0.00	0.00
ENST00000381790.3	ENSG00000248932.5	494	308.08	1.00	0.05	0.04	100.00
ENST00000504670.5	ENSG00000248932.5	602	415.98	0.00	0.00	0.00	0.00
ENST00000507362.5	ENSG00000248932.5	551	365.02	0.00	0.00	0.00	0.00
ENST00000510068.5	ENSG00000248932.5	569	383.01	0.00	0.00	0.00	0.00
ENST00000512622.1	ENSG00000248932.5	482	296.10	0.00	0.00	0.00	0.00
ENST00000514729.1	ENSG00000248932.5	588	401.99	0.00	0.00	0.00	0.00
ENST00000515247.5	ENSG00000248932.5	567	381.01	0.00	0.00	0.00	0.00
ENST00000511280.1	ENSG00000248933.2	1593	1406.89	1.09	0.01	0.01	100.00
ENST00000622009.1	ENSG00000248933.2	1677	1490.89	0.00	0.00	0.00	0.00
ENST00000502993.1	ENSG00000248935.1	465	279.13	0.00	0.00	0.00	0.00
ENST00000508696.1	ENSG00000248935.1	339	154.04	0.00	0.00	0.00	0.00
ENST00000503034.1	ENSG00000248936.1	534	348.04	1.00	0.05	0.03	100.00
ENST00000505575.1	ENSG00000248939.1	606	419.98	0.00	0.00	0.00	0.00
ENST00000507890.1	ENSG00000248942.1	389	203.43	0.00	0.00	0.00	0.00
ENST00000515739.1	ENSG00000248943.1	684	497.94	0.00	0.00	0.00	0.00
ENST00000515148.1	ENSG00000248944.1	1394	1207.89	0.00	0.00	0.00	0.00
ENST00000510932.2	ENSG00000248946.2	243	63.98	0.00	0.00	0.00	0.00
ENST00000507989.1	ENSG00000248949.1	559	373.01	0.00	0.00	0.00	0.00
ENST00000514909.1	ENSG00000248950.1	822	635.90	0.00	0.00	0.00	0.00
ENST00000514865.2	ENSG00000248951.2	403	217.34	0.00	0.00	0.00	0.00
ENST00000515692.1	ENSG00000248954.1	1816	1629.89	0.00	0.00	0.00	0.00
ENST00000505749.1	ENSG00000248955.1	160	8.71	0.00	0.00	0.00	0.00
ENST00000508597.1	ENSG00000248956.1	572	386.00	1.00	0.04	0.03	100.00
ENST00000511265.2	ENSG00000248958.2	2743	2556.89	0.00	0.00	0.00	0.00
ENST00000513859.1	ENSG00000248962.1	559	373.01	0.00	0.00	0.00	0.00
ENST00000507496.5	ENSG00000248964.6	1867	1680.89	0.00	0.00	0.00	0.00
ENST00000517356.1	ENSG00000248964.6	1496	1309.89	2.00	0.03	0.02	100.00
ENST00000514811.1	ENSG00000248965.1	365	179.65	0.00	0.00	0.00	0.00
ENST00000505813.1	ENSG00000248966.1	2752	2565.89	19.83	0.13	0.09	100.00
ENST00000506122.1	ENSG00000248967.1	481	295.10	1.00	0.06	0.04	100.00
ENST00000509915.1	ENSG00000248968.1	688	501.94	0.00	0.00	0.00	0.00
ENST00000510433.1	ENSG00000248969.1	540	354.03	0.00	0.00	0.00	0.00
ENST00000512037.2	ENSG00000248971.2	1426	1239.89	28.00	0.38	0.27	100.00
ENST00000507435.1	ENSG00000248973.1	721	534.93	0.00	0.00	0.00	0.00
ENST00000508469.2	ENSG00000248975.2	922	735.89	0.00	0.00	0.00	0.00
ENST00000548124.1	ENSG00000248975.2	233	55.53	0.00	0.00	0.00	0.00
ENST00000549360.1	ENSG00000248975.2	768	581.91	0.00	0.00	0.00	0.00
ENST00000507583.1	ENSG00000248977.1	168	12.04	0.00	0.00	0.00	0.00
ENST00000506703.2	ENSG00000248978.2	541	355.03	0.00	0.00	0.00	0.00
ENST00000504479.2	ENSG00000248979.2	232	54.71	0.00	0.00	0.00	0.00
ENST00000512634.1	ENSG00000248980.1	610	423.98	0.00	0.00	0.00	0.00
ENST00000515111.1	ENSG00000248984.1	270	88.05	0.00	0.00	0.00	0.00
ENST00000503186.1	ENSG00000248986.1	685	498.94	0.00	0.00	0.00	0.00
ENST00000507189.2	ENSG00000248987.2	574	388.00	0.00	0.00	0.00	0.00
ENST00000503348.1	ENSG00000248988.1	717	530.93	0.00	0.00	0.00	0.00
ENST00000505409.1	ENSG00000248990.1	520	334.05	0.00	0.00	0.00	0.00
ENST00000507949.1	ENSG00000248991.1	488	302.09	0.00	0.00	0.00	0.00
ENST00000429234.1	ENSG00000248993.1	612	425.98	0.00	0.00	0.00	100.00
ENST00000511693.1	ENSG00000248994.1	718	531.93	0.00	0.00	0.00	0.00
ENST00000513419.1	ENSG00000248994.1	490	304.09	0.00	0.00	0.00	0.00
ENST00000510459.2	ENSG00000248995.2	447	261.17	0.00	0.00	0.00	0.00
ENST00000506025.1	ENSG00000248996.1	434	248.21	18.00	1.22	0.85	100.00
ENST00000514817.2	ENSG00000248998.2	1603	1416.89	0.00	0.00	0.00	0.00
ENST00000506382.1	ENSG00000248999.1	171	13.43	0.00	0.00	0.00	0.00
ENST00000504882.1	ENSG00000249000.1	489	303.09	0.00	0.00	0.00	0.00
ENST00000503993.1	ENSG00000249001.5	531	345.04	0.00	0.00	0.00	0.00
ENST00000506480.5	ENSG00000249001.5	821	634.90	0.00	0.00	0.00	0.00
ENST00000506814.1	ENSG00000249001.5	591	404.99	0.00	0.00	0.00	0.00
ENST00000507894.1	ENSG00000249001.5	367	181.63	0.00	0.00	0.00	0.00
ENST00000509945.2	ENSG00000249002.2	370	184.59	0.00	0.00	0.00	0.00
ENST00000507604.1	ENSG00000249003.1	1343	1156.89	0.00	0.00	0.00	0.00
ENST00000514351.1	ENSG00000249004.1	598	411.99	0.00	0.00	0.00	0.00
ENST00000509856.1	ENSG00000249005.3	1395	1208.89	0.00	0.00	0.00	0.00
ENST00000503377.1	ENSG00000249006.1	1900	1713.89	5.00	0.05	0.03	100.00
ENST00000504773.1	ENSG00000249007.1	987	800.89	8.42	0.18	0.12	100.00
ENST00000512516.1	ENSG00000249008.1	421	235.26	0.00	0.00	0.00	0.00
ENST00000504587.1	ENSG00000249012.2	486	300.09	0.00	0.00	0.00	0.00
ENST00000512179.1	ENSG00000249013.1	511	325.06	1.00	0.05	0.04	100.00
ENST00000506772.2	ENSG00000249014.2	381	195.49	2.20	0.19	0.13	100.00
ENST00000505950.1	ENSG00000249016.1	441	255.19	0.00	0.00	0.00	0.00
ENST00000502494.1	ENSG00000249017.1	527	341.04	0.00	0.00	0.00	0.00
ENST00000509656.1	ENSG00000249017.1	307	122.93	0.00	0.00	0.00	0.00
ENST00000506031.2	ENSG00000249018.2	988	801.89	1.00	0.02	0.01	100.00
ENST00000513977.2	ENSG00000249019.2	287	103.87	4.00	0.65	0.45	100.00
ENST00000505219.1	ENSG00000249020.1	137	2.37	0.00	0.00	0.00	0.00
ENST00000333482.4	ENSG00000249021.1	706	519.94	0.00	0.00	0.00	0.00
ENST00000515232.1	ENSG00000249022.1	562	376.01	0.00	0.00	0.00	0.00
ENST00000505572.1	ENSG00000249023.1	483	297.10	0.00	0.00	0.00	0.00
ENST00000514008.1	ENSG00000249025.1	125	0.00	0.00	0.00	0.00	0.00
ENST00000515849.2	ENSG00000249026.2	2728	2541.89	15.00	0.10	0.07	100.00
ENST00000513082.2	ENSG00000249028.2	2088	1901.89	0.00	0.00	0.00	0.00
ENST00000505273.1	ENSG00000249031.1	288	104.82	2.00	0.32	0.22	100.00
ENST00000510576.6	ENSG00000249035.6	1973	1786.89	1.00	0.01	0.01	100.00
ENST00000518905.1	ENSG00000249035.6	410	224.30	0.00	0.00	0.00	0.00
ENST00000513871.1	ENSG00000249036.1	571	385.01	0.00	0.00	0.00	0.00
ENST00000514795.2	ENSG00000249038.2	453	267.16	0.00	0.00	0.00	0.00
ENST00000515071.1	ENSG00000249041.1	525	339.04	0.00	0.00	0.00	0.00
ENST00000504300.1	ENSG00000249042.5	837	650.90	1.00	0.03	0.02	100.00
ENST00000508000.5	ENSG00000249042.5	1151	964.89	0.00	0.00	0.00	0.00
ENST00000506306.1	ENSG00000249045.1	329	144.26	0.00	0.00	0.00	0.00
ENST00000509843.2	ENSG00000249047.2	249	69.18	0.00	0.00	0.00	0.00
ENST00000502780.2	ENSG00000249048.2	342	156.99	0.00	0.00	0.00	0.00
ENST00000502368.1	ENSG00000249049.1	375	189.55	0.00	0.00	0.00	0.00
ENST00000507315.1	ENSG00000249050.1	2035	1848.89	0.00	0.00	0.00	0.00
ENST00000508565.2	ENSG00000249051.2	425	239.24	0.00	0.00	0.00	0.00
ENST00000505511.1	ENSG00000249052.1	577	391.00	0.00	0.00	0.00	0.00
ENST00000506935.1	ENSG00000249053.1	792	605.91	0.00	0.00	0.00	0.00
ENST00000504074.1	ENSG00000249054.2	1187	1000.89	0.00	0.00	0.00	0.00
ENST00000546223.1	ENSG00000249054.2	1199	1012.89	19.31	0.32	0.22	100.00
ENST00000512475.1	ENSG00000249055.1	312	127.75	0.00	0.00	0.00	0.00
ENST00000513481.1	ENSG00000249056.1	609	422.98	1.00	0.04	0.03	100.00
ENST00000514241.1	ENSG00000249057.1	658	471.96	0.00	0.00	0.00	0.00
ENST00000503349.1	ENSG00000249061.1	602	415.98	0.00	0.00	0.00	0.00
ENST00000515750.1	ENSG00000249061.1	292	108.60	0.00	0.00	0.00	0.00
ENST00000508931.1	ENSG00000249064.1	1278	1091.89	2.00	0.03	0.02	100.00
ENST00000505363.2	ENSG00000249065.2	709	522.93	1.00	0.03	0.02	100.00
ENST00000595299.1	ENSG00000249065.2	752	565.92	0.00	0.00	0.00	0.00
ENST00000509559.1	ENSG00000249066.1	584	398.00	0.00	0.00	0.00	0.00
ENST00000510014.1	ENSG00000249068.1	565	379.01	5.00	0.22	0.15	100.00
ENST00000504609.3	ENSG00000249069.7	735	548.92	0.00	0.00	0.00	0.00
ENST00000512618.5	ENSG00000249069.7	421	235.26	0.00	0.00	0.00	0.00
ENST00000517934.1	ENSG00000249069.7	306	121.97	0.00	0.00	0.00	0.00
ENST00000523194.6	ENSG00000249069.7	715	528.93	0.00	0.00	0.00	0.00
ENST00000505267.2	ENSG00000249071.2	549	363.02	0.00	0.00	0.00	0.00
ENST00000510231.1	ENSG00000249072.1	177	16.43	0.00	0.00	0.00	0.00
ENST00000513561.1	ENSG00000249073.1	683	496.94	0.00	0.00	0.00	0.00
ENST00000506966.1	ENSG00000249074.1	295	111.45	0.00	0.00	0.00	0.00
ENST00000506116.1	ENSG00000249077.1	616	429.98	0.00	0.00	0.00	0.00
ENST00000508739.1	ENSG00000249079.1	374	188.55	1.00	0.09	0.06	100.00
ENST00000506803.1	ENSG00000249081.1	618	431.98	0.00	0.00	0.00	0.00
ENST00000507035.2	ENSG00000249082.2	843	656.90	0.00	0.00	0.00	0.00
ENST00000511256.1	ENSG00000249082.2	477	291.11	0.00	0.00	0.00	0.00
ENST00000506895.1	ENSG00000249084.1	753	566.92	0.00	0.00	0.00	0.00
ENST00000507957.1	ENSG00000249085.1	493	307.08	0.00	0.00	0.00	0.00
ENST00000509204.1	ENSG00000249086.1	330	145.24	0.00	0.00	0.00	0.00
ENST00000335648.3	ENSG00000249087.6	2547	2360.89	794.74	5.68	3.95	29.98
ENST00000437367.3	ENSG00000249087.6	606	419.98	9.83	0.39	0.27	2.08
ENST00000454117.1	ENSG00000249087.6	997	810.89	520.23	10.83	7.53	57.14
ENST00000458053.4	ENSG00000249087.6	375	189.55	11.02	0.98	0.68	5.18
ENST00000518600.1	ENSG00000249087.6	376	190.54	4.88	0.43	0.30	2.28
ENST00000518821.1	ENSG00000249087.6	461	275.14	10.30	0.63	0.44	3.34
ENST00000503376.1	ENSG00000249089.1	148	4.80	0.00	0.00	0.00	0.00
ENST00000507220.1	ENSG00000249091.1	405	219.33	0.00	0.00	0.00	0.00
ENST00000505144.1	ENSG00000249092.1	499	313.07	4.00	0.22	0.15	100.00
ENST00000446473.2	ENSG00000249094.2	728	541.93	0.00	0.00	0.00	0.00
ENST00000608785.1	ENSG00000249096.6	516	330.05	0.00	0.00	0.00	0.00
ENST00000610683.4	ENSG00000249096.6	724	537.93	0.00	0.00	0.00	0.00
ENST00000617323.4	ENSG00000249096.6	2044	1857.89	0.00	0.00	0.00	0.00
ENST00000506407.1	ENSG00000249098.1	572	386.00	5.00	0.22	0.15	100.00
ENST00000512939.1	ENSG00000249099.1	487	301.09	0.00	0.00	0.00	0.00
ENST00000509506.1	ENSG00000249100.1	930	743.89	0.00	0.00	0.00	0.00
ENST00000511612.1	ENSG00000249101.1	175	15.40	0.00	0.00	0.00	0.00
ENST00000511054.1	ENSG00000249102.1	599	412.99	0.00	0.00	0.00	0.00
ENST00000511568.1	ENSG00000249104.2	1593	1406.89	0.00	0.00	0.00	0.00
ENST00000614762.1	ENSG00000249104.2	1677	1490.89	0.00	0.00	0.00	0.00
ENST00000514266.2	ENSG00000249105.2	313	128.72	0.00	0.00	0.00	0.00
ENST00000514864.1	ENSG00000249106.1	1213	1026.89	0.00	0.00	0.00	0.00
ENST00000502515.1	ENSG00000249109.1	1517	1330.89	1.00	0.01	0.01	100.00
ENST00000512546.1	ENSG00000249111.1	327	142.31	0.00	0.00	0.00	0.00
ENST00000515092.1	ENSG00000249112.1	832	645.90	0.00	0.00	0.00	0.00
ENST00000504817.1	ENSG00000249114.1	392	206.41	0.00	0.00	0.00	0.00
ENST00000203166.9	ENSG00000249115.8	4283	4096.89	0.00	0.00	0.00	0.00
ENST00000424522.5	ENSG00000249115.8	4462	4275.89	26.57	0.10	0.07	2.64
ENST00000428854.5	ENSG00000249115.8	4387	4200.89	14.41	0.06	0.04	1.46
ENST00000430749.2	ENSG00000249115.8	526	340.04	28.14	1.40	0.97	35.11
ENST00000585968.5	ENSG00000249115.8	2762	2575.89	322.39	2.11	1.47	53.10
ENST00000587439.5	ENSG00000249115.8	2758	2571.89	0.02	0.00	0.00	0.00
ENST00000588570.5	ENSG00000249115.8	553	367.02	4.23	0.19	0.14	4.90
ENST00000590994.1	ENSG00000249115.8	883	696.89	0.00	0.00	0.00	0.00
ENST00000592291.5	ENSG00000249115.8	526	340.04	2.24	0.11	0.08	2.80
ENST00000506335.1	ENSG00000249116.1	425	239.24	0.00	0.00	0.00	0.00
ENST00000506002.1	ENSG00000249119.1	522	336.05	5.00	0.25	0.17	100.00
ENST00000510602.1	ENSG00000249122.1	561	375.01	0.00	0.00	0.00	0.00
ENST00000503950.1	ENSG00000249125.1	539	353.03	0.00	0.00	0.00	0.00
ENST00000505004.1	ENSG00000249127.1	126	0.00	0.00	0.00	0.00	0.00
ENST00000503320.1	ENSG00000249128.1	543	357.03	0.00	0.00	0.00	0.00
ENST00000505831.1	ENSG00000249129.1	966	779.89	13.00	0.28	0.20	100.00
ENST00000515306.1	ENSG00000249131.1	412	226.29	0.00	0.00	0.00	0.00
ENST00000514912.1	ENSG00000249135.1	523	337.05	0.00	0.00	0.00	0.00
ENST00000506741.1	ENSG00000249138.1	751	564.92	0.00	0.00	0.00	0.00
ENST00000512051.1	ENSG00000249138.1	380	194.50	0.00	0.00	0.00	0.00
ENST00000504988.1	ENSG00000249139.1	1156	969.89	0.00	0.00	0.00	0.00
ENST00000515779.1	ENSG00000249140.1	586	399.99	4.00	0.17	0.12	100.00
ENST00000507747.1	ENSG00000249141.1	600	413.99	6.81	0.28	0.19	100.00
ENST00000503901.1	ENSG00000249142.1	1108	921.89	14.21	0.26	0.18	100.00
ENST00000509453.1	ENSG00000249145.1	492	306.08	0.00	0.00	0.00	0.00
ENST00000510061.2	ENSG00000249148.2	472	286.12	0.00	0.00	0.00	0.00
ENST00000505955.1	ENSG00000249149.2	881	694.89	0.00	0.00	0.00	0.00
ENST00000514718.2	ENSG00000249149.2	367	181.63	2.00	0.19	0.13	100.00
ENST00000508636.1	ENSG00000249150.1	553	367.02	0.00	0.00	0.00	0.00
ENST00000502518.1	ENSG00000249152.1	616	429.98	0.00	0.00	0.00	0.00
ENST00000504046.1	ENSG00000249153.1	698	511.94	0.00	0.00	0.00	0.00
ENST00000503184.1	ENSG00000249156.1	594	407.99	2.00	0.08	0.06	100.00
ENST00000509755.1	ENSG00000249157.1	300	116.22	1.00	0.15	0.10	100.00
ENST00000398640.6	ENSG00000249158.6	6115	5928.89	0.00	0.00	0.00	0.00
ENST00000616325.1	ENSG00000249158.6	3418	3231.89	14.00	0.07	0.05	100.00
ENST00000617408.1	ENSG00000249158.6	700	513.94	0.00	0.00	0.00	0.00
ENST00000512406.5	ENSG00000249159.6	440	254.19	0.00	0.00	0.00	0.00
ENST00000607662.1	ENSG00000249159.6	397	211.38	1.00	0.08	0.06	100.00
ENST00000504650.2	ENSG00000249160.4	518	332.05	0.00	0.00	0.00	0.00
ENST00000506021.4	ENSG00000249160.4	774	587.91	0.00	0.00	0.00	0.00
ENST00000508710.1	ENSG00000249162.1	2106	1919.89	0.00	0.00	0.00	0.00
ENST00000556389.1	ENSG00000249163.3	849	662.90	0.00	0.00	0.00	0.00
ENST00000510562.1	ENSG00000249166.1	415	229.28	1.00	0.07	0.05	100.00
ENST00000508766.1	ENSG00000249167.1	482	296.10	0.00	0.00	0.00	0.00
ENST00000512237.1	ENSG00000249169.1	952	765.89	0.00	0.00	0.00	0.00
ENST00000513812.1	ENSG00000249169.1	572	386.00	0.00	0.00	0.00	0.00
ENST00000514650.1	ENSG00000249170.1	978	791.89	0.00	0.00	0.00	0.00
ENST00000510169.1	ENSG00000249171.1	791	604.91	1.00	0.03	0.02	100.00
ENST00000506479.5	ENSG00000249173.5	634	447.97	0.00	0.00	0.00	0.00
ENST00000507183.1	ENSG00000249173.5	621	434.97	0.00	0.00	0.00	0.00
ENST00000515864.1	ENSG00000249173.5	601	414.99	0.00	0.00	0.00	0.00
ENST00000504827.1	ENSG00000249174.1	660	473.95	0.00	0.00	0.00	0.00
ENST00000513849.1	ENSG00000249175.1	1940	1753.89	0.00	0.00	0.00	0.00
ENST00000515049.1	ENSG00000249176.1	698	511.94	0.00	0.00	0.00	0.00
ENST00000503122.1	ENSG00000249177.1	1372	1185.89	0.00	0.00	0.00	0.00
ENST00000502568.1	ENSG00000249180.1	565	379.01	21.00	0.94	0.65	100.00
ENST00000504193.1	ENSG00000249183.1	276	93.59	0.00	0.00	0.00	0.00
ENST00000513617.1	ENSG00000249184.1	764	577.92	0.00	0.00	0.00	0.00
ENST00000504214.1	ENSG00000249186.1	401	215.35	0.00	0.00	0.00	0.00
ENST00000504362.1	ENSG00000249186.1	348	162.88	0.00	0.00	0.00	0.00
ENST00000505248.1	ENSG00000249186.1	547	361.02	0.00	0.00	0.00	0.00
ENST00000509557.1	ENSG00000249188.1	999	812.89	16.88	0.35	0.24	100.00
ENST00000506567.1	ENSG00000249189.1	219	44.28	0.00	0.00	0.00	0.00
ENST00000503954.1	ENSG00000249191.1	474	288.11	0.00	0.00	0.00	0.00
ENST00000509243.1	ENSG00000249192.1	135	2.04	0.00	0.00	0.00	0.00
ENST00000511127.1	ENSG00000249193.1	1720	1533.89	28.94	0.32	0.22	100.00
ENST00000508925.6	ENSG00000249196.6	627	440.97	0.00	0.00	0.00	0.00
ENST00000510001.6	ENSG00000249196.6	293	109.55	0.00	0.00	0.00	0.00
ENST00000512133.6	ENSG00000249196.6	2271	2084.89	1.00	0.01	0.01	100.00
ENST00000537367.5	ENSG00000249196.6	531	345.04	0.00	0.00	0.00	0.00
ENST00000540739.1	ENSG00000249196.6	490	304.09	0.00	0.00	0.00	0.00
ENST00000541320.5	ENSG00000249196.6	440	254.19	0.00	0.00	0.00	0.00
ENST00000542535.5	ENSG00000249196.6	442	256.19	0.00	0.00	0.00	0.00
ENST00000511932.1	ENSG00000249197.1	987	800.89	0.00	0.00	0.00	0.00
ENST00000502647.1	ENSG00000249198.1	526	340.04	0.00	0.00	0.00	0.00
ENST00000511182.1	ENSG00000249199.1	285	101.99	0.00	0.00	0.00	0.00
ENST00000513721.1	ENSG00000249200.1	462	276.14	0.00	0.00	0.00	0.00
ENST00000505972.2	ENSG00000249201.2	697	510.94	0.00	0.00	0.00	0.00
ENST00000512572.1	ENSG00000249201.2	1023	836.89	0.00	0.00	0.00	0.00
ENST00000514376.1	ENSG00000249201.2	1757	1570.89	0.00	0.00	0.00	0.00
ENST00000505706.1	ENSG00000249203.1	584	398.00	0.00	0.00	0.00	0.00
ENST00000510758.1	ENSG00000249203.1	539	353.03	0.00	0.00	0.00	0.00
ENST00000504682.2	ENSG00000249206.2	595	408.99	0.00	0.00	0.00	0.00
ENST00000509449.1	ENSG00000249207.1	946	759.89	72.37	1.61	1.12	100.00
ENST00000429238.2	ENSG00000249209.2	1078	891.89	0.00	0.00	0.00	0.00
ENST00000503632.1	ENSG00000249210.1	1002	815.89	6.00	0.12	0.09	100.00
ENST00000509767.1	ENSG00000249212.1	915	728.89	4.00	0.09	0.06	100.00
ENST00000512187.1	ENSG00000249213.1	1399	1212.89	0.00	0.00	0.00	0.00
ENST00000513338.1	ENSG00000249215.1	1861	1674.89	6.00	0.06	0.04	100.00
ENST00000506475.1	ENSG00000249216.1	435	249.21	0.00	0.00	0.00	0.00
ENST00000504249.1	ENSG00000249219.1	508	322.06	0.00	0.00	0.00	0.00
ENST00000505920.1	ENSG00000249222.1	799	612.91	27.00	0.74	0.52	100.00
ENST00000508964.1	ENSG00000249225.1	467	281.13	0.00	0.00	0.00	0.00
ENST00000514739.1	ENSG00000249226.1	1027	840.89	3.00	0.06	0.04	100.00
ENST00000514855.1	ENSG00000249228.1	1604	1417.89	0.00	0.00	0.00	0.00
ENST00000505629.2	ENSG00000249229.2	1115	928.89	0.00	0.00	0.00	0.00
ENST00000504393.1	ENSG00000249230.1	298	114.31	1672.37	246.89	171.81	100.00
ENST00000510238.7	ENSG00000249231.7	955	768.89	0.00	0.00	0.00	0.00
ENST00000563844.1	ENSG00000249231.7	610	423.98	0.00	0.00	0.00	0.00
ENST00000565755.1	ENSG00000249231.7	461	275.14	0.00	0.00	0.00	0.00
ENST00000513586.1	ENSG00000249234.1	414	228.29	0.00	0.00	0.00	0.00
ENST00000309229.6	ENSG00000249235.1	279	96.37	0.00	0.00	0.00	0.00
ENST00000511861.1	ENSG00000249236.1	384	198.47	0.00	0.00	0.00	0.00
ENST00000505585.5	ENSG00000249237.5	905	718.89	0.00	0.00	0.00	0.00
ENST00000506295.1	ENSG00000249237.5	602	415.98	0.00	0.00	0.00	0.00
ENST00000510918.5	ENSG00000249237.5	627	440.97	5.00	0.19	0.13	100.00
ENST00000506012.1	ENSG00000249238.1	2561	2374.89	1.00	0.01	0.00	100.00
ENST00000510601.2	ENSG00000249239.2	933	746.89	0.00	0.00	0.00	0.00
ENST00000437723.1	ENSG00000249240.2	750	563.92	274.06	8.20	5.71	99.03
ENST00000502574.1	ENSG00000249240.2	1178	991.89	4.75	0.08	0.06	0.97
ENST00000510551.1	ENSG00000249241.1	957	770.89	0.00	0.00	0.00	0.00
ENST00000449862.6	ENSG00000249242.7	1990	1803.89	960.53	8.99	6.25	99.86
ENST00000454948.3	ENSG00000249242.7	403	217.34	0.00	0.00	0.00	0.00
ENST00000508701.5	ENSG00000249242.7	566	380.01	0.00	0.00	0.00	0.00
ENST00000515780.6	ENSG00000249242.7	3296	3109.89	2.32	0.01	0.01	0.14
ENST00000505994.1	ENSG00000249244.1	3505	3318.89	1534.79	7.80	5.43	100.00
ENST00000513203.2	ENSG00000249245.2	1877	1690.89	22.00	0.22	0.15	100.00
ENST00000503579.1	ENSG00000249247.1	789	602.91	0.00	0.00	0.00	0.00
ENST00000506485.1	ENSG00000249249.1	564	378.01	0.00	0.00	0.00	0.00
ENST00000508517.1	ENSG00000249249.1	539	353.03	0.00	0.00	0.00	0.00
ENST00000515570.1	ENSG00000249249.1	765	578.92	105.07	3.06	2.13	100.00
ENST00000502344.5	ENSG00000249252.5	630	443.97	0.00	0.00	0.00	0.00
ENST00000513384.1	ENSG00000249252.5	537	351.03	0.00	0.00	0.00	0.00
ENST00000508850.1	ENSG00000249253.1	424	238.24	1.00	0.07	0.05	100.00
ENST00000503887.1	ENSG00000249255.1	755	568.92	4.00	0.12	0.08	100.00
ENST00000514223.2	ENSG00000249256.2	304	120.05	0.00	0.00	0.00	0.00
ENST00000508142.1	ENSG00000249257.1	408	222.31	0.00	0.00	0.00	0.00
ENST00000513892.2	ENSG00000249258.2	2292	2105.89	1.00	0.01	0.01	100.00
ENST00000513136.2	ENSG00000249259.2	1957	1770.89	0.00	0.00	0.00	0.00
ENST00000510242.1	ENSG00000249261.1	943	756.89	0.00	0.00	0.00	0.00
ENST00000504640.2	ENSG00000249262.2	745	558.92	0.00	0.00	0.00	0.00
ENST00000510265.2	ENSG00000249263.2	317	132.59	1.00	0.13	0.09	100.00
ENST00000514975.1	ENSG00000249264.1	1383	1196.89	22.21	0.31	0.22	100.00
ENST00000512941.1	ENSG00000249265.1	570	384.01	0.00	0.00	0.00	0.00
ENST00000506170.1	ENSG00000249266.1	1022	835.89	0.00	0.00	0.00	0.00
ENST00000502479.1	ENSG00000249267.6	4972	4785.89	0.00	0.00	0.00	0.00
ENST00000507313.5	ENSG00000249267.6	2819	2632.89	0.00	0.00	0.00	0.00
ENST00000545784.5	ENSG00000249267.6	2078	1891.89	0.00	0.00	0.00	0.00
ENST00000505178.1	ENSG00000249269.1	437	251.20	0.00	0.00	0.00	0.00
ENST00000503545.1	ENSG00000249270.1	918	731.89	1.00	0.02	0.02	100.00
ENST00000503999.2	ENSG00000249271.2	879	692.89	0.00	0.00	0.00	0.00
ENST00000511903.1	ENSG00000249272.1	705	518.94	1.01	0.03	0.02	100.00
ENST00000504327.1	ENSG00000249274.1	1006	819.89	525.29	10.81	7.52	100.00
ENST00000507296.1	ENSG00000249275.1	812	625.90	0.00	0.00	0.00	0.00
ENST00000508829.1	ENSG00000249276.1	339	154.04	0.00	0.00	0.00	0.00
ENST00000511788.1	ENSG00000249277.1	257	76.26	0.00	0.00	0.00	0.00
ENST00000513916.1	ENSG00000249278.1	436	250.20	0.00	0.00	0.00	0.00
ENST00000503882.1	ENSG00000249279.5	640	453.96	0.00	0.00	0.00	0.00
ENST00000511794.5	ENSG00000249279.5	577	391.00	0.00	0.00	0.00	0.00
ENST00000511476.1	ENSG00000249282.1	253	72.70	0.00	0.00	0.00	0.00
ENST00000503033.1	ENSG00000249283.3	1244	1057.89	2.00	0.03	0.02	100.00
ENST00000510748.1	ENSG00000249284.1	1458	1271.89	0.00	0.00	0.00	0.00
ENST00000503897.1	ENSG00000249285.1	678	491.95	0.00	0.00	0.00	0.00
ENST00000508874.1	ENSG00000249286.1	994	807.89	17.47	0.36	0.25	100.00
ENST00000512672.1	ENSG00000249287.1	1195	1008.89	0.00	0.00	0.00	0.00
ENST00000508033.1	ENSG00000249288.1	253	72.70	0.00	0.00	0.00	0.00
ENST00000507087.1	ENSG00000249289.1	466	280.13	0.00	0.00	0.00	0.00
ENST00000502712.5	ENSG00000249290.5	794	607.91	0.00	0.00	0.00	0.00
ENST00000503357.1	ENSG00000249290.5	478	292.11	0.00	0.00	0.00	0.00
ENST00000509191.5	ENSG00000249290.5	798	611.91	0.00	0.00	0.00	0.00
ENST00000506717.1	ENSG00000249293.1	556	370.02	0.00	0.00	0.00	0.00
ENST00000508118.1	ENSG00000249295.1	326	141.34	0.00	0.00	0.00	0.00
ENST00000514270.1	ENSG00000249295.1	297	113.35	0.00	0.00	0.00	0.00
ENST00000508977.1	ENSG00000249297.1	553	367.02	0.00	0.00	0.00	0.00
ENST00000512973.1	ENSG00000249301.1	294	110.50	1.00	0.15	0.11	100.00
ENST00000503502.2	ENSG00000249302.2	462	276.14	3.00	0.18	0.13	100.00
ENST00000503557.1	ENSG00000249304.1	441	255.19	0.00	0.00	0.00	0.00
ENST00000510247.1	ENSG00000249305.1	144	3.79	0.00	0.00	0.00	0.00
ENST00000504512.5	ENSG00000249306.5	561	375.01	0.00	0.00	0.00	0.00
ENST00000506862.1	ENSG00000249306.5	744	557.92	0.00	0.00	0.00	0.00
ENST00000507361.5	ENSG00000249306.5	2098	1911.89	1.00	0.01	0.01	100.00
ENST00000510234.5	ENSG00000249306.5	938	751.89	0.00	0.00	0.00	0.00
ENST00000511707.5	ENSG00000249306.5	564	378.01	0.00	0.00	0.00	0.00
ENST00000515513.5	ENSG00000249306.5	770	583.91	0.00	0.00	0.00	0.00
ENST00000437737.3	ENSG00000249307.5	973	786.89	0.00	0.00	0.00	0.00
ENST00000505149.1	ENSG00000249307.5	624	437.97	0.00	0.00	0.00	0.00
ENST00000507476.5	ENSG00000249307.5	785	598.91	0.00	0.00	0.00	0.00
ENST00000507761.1	ENSG00000249307.5	842	655.90	0.00	0.00	0.00	0.00
ENST00000509088.5	ENSG00000249307.5	756	569.92	0.00	0.00	0.00	0.00
ENST00000510667.5	ENSG00000249307.5	534	348.04	0.00	0.00	0.00	0.00
ENST00000511241.5	ENSG00000249307.5	679	492.95	0.00	0.00	0.00	0.00
ENST00000511895.1	ENSG00000249307.5	795	608.91	0.00	0.00	0.00	0.00
ENST00000512130.5	ENSG00000249307.5	525	339.04	0.00	0.00	0.00	0.00
ENST00000513153.5	ENSG00000249307.5	695	508.94	0.00	0.00	0.00	0.00
ENST00000515597.1	ENSG00000249307.5	664	477.95	0.00	0.00	0.00	0.00
ENST00000505051.1	ENSG00000249309.1	521	335.05	0.00	0.00	0.00	0.00
ENST00000513758.2	ENSG00000249310.2	691	504.94	0.00	0.00	0.00	0.00
ENST00000505638.2	ENSG00000249311.4	1227	1040.89	5.00	0.08	0.06	100.00
ENST00000506854.1	ENSG00000249312.1	471	285.12	0.00	0.00	0.00	0.00
ENST00000512316.2	ENSG00000249316.2	564	378.01	0.00	0.00	0.00	0.00
ENST00000504394.1	ENSG00000249317.1	370	184.59	0.00	0.00	0.00	0.00
ENST00000512989.1	ENSG00000249317.1	369	183.61	0.00	0.00	0.00	0.00
ENST00000511981.1	ENSG00000249318.1	438	252.20	0.00	0.00	0.00	0.00
ENST00000450043.2	ENSG00000249319.2	922	735.89	467.50	10.72	7.46	100.00
ENST00000513686.1	ENSG00000249320.1	578	392.00	0.00	0.00	0.00	0.00
ENST00000503164.1	ENSG00000249321.1	928	741.89	4.00	0.09	0.06	100.00
ENST00000514569.1	ENSG00000249326.1	1635	1448.89	0.00	0.00	0.00	0.00
ENST00000502766.2	ENSG00000249328.2	2126	1939.89	0.00	0.00	0.00	0.00
ENST00000517365.1	ENSG00000249328.2	498	312.08	0.00	0.00	0.00	0.00
ENST00000503077.1	ENSG00000249329.1	597	410.99	0.00	0.00	0.00	0.00
ENST00000502455.1	ENSG00000249330.1	549	363.02	0.00	0.00	0.00	0.00
ENST00000502680.1	ENSG00000249332.1	822	635.90	0.00	0.00	0.00	0.00
ENST00000423821.2	ENSG00000249333.1	375	189.55	0.00	0.00	0.00	0.00
ENST00000505494.1	ENSG00000249334.1	640	453.96	0.00	0.00	0.00	0.00
ENST00000503268.1	ENSG00000249335.1	499	313.07	0.00	0.00	0.00	0.00
ENST00000510539.2	ENSG00000249337.2	758	571.92	0.00	0.00	0.00	0.00
ENST00000511281.1	ENSG00000249338.1	589	402.99	0.00	0.00	0.00	0.00
ENST00000512357.1	ENSG00000249339.1	595	408.99	0.00	0.00	0.00	0.00
ENST00000506950.1	ENSG00000249341.1	1616	1429.89	0.00	0.00	0.00	0.00
ENST00000508112.1	ENSG00000249341.1	1594	1407.89	0.00	0.00	0.00	0.00
ENST00000508083.1	ENSG00000249343.1	724	537.93	0.00	0.00	0.00	0.00
ENST00000512624.6	ENSG00000249345.6	1361	1174.89	0.00	0.00	0.00	0.00
ENST00000540244.5	ENSG00000249345.6	689	502.94	0.00	0.00	0.00	0.00
ENST00000546062.1	ENSG00000249345.6	563	377.01	0.00	0.00	0.00	0.00
ENST00000506222.6	ENSG00000249346.6	3151	2964.89	0.00	0.00	0.00	0.00
ENST00000525746.1	ENSG00000249346.6	710	523.93	0.00	0.00	0.00	0.00
ENST00000525912.1	ENSG00000249346.6	396	210.38	0.00	0.00	0.00	0.00
ENST00000531046.1	ENSG00000249346.6	822	635.90	0.00	0.00	0.00	0.00
ENST00000533304.1	ENSG00000249346.6	592	405.99	0.00	0.00	0.00	0.00
ENST00000510116.1	ENSG00000249347.1	352	166.82	0.00	0.00	0.00	0.00
ENST00000504032.1	ENSG00000249348.1	2787	2600.89	3.00	0.02	0.01	100.00
ENST00000446516.2	ENSG00000249349.1	415	229.28	0.00	0.00	0.00	0.00
ENST00000508904.2	ENSG00000249351.2	818	631.90	0.00	0.00	0.00	0.00
ENST00000504280.1	ENSG00000249352.4	810	623.90	0.00	0.00	0.00	0.00
ENST00000505371.2	ENSG00000249352.4	526	340.04	0.00	0.00	0.00	0.00
ENST00000502784.2	ENSG00000249353.2	830	643.90	5582.69	146.31	101.81	100.00
ENST00000505613.1	ENSG00000249357.3	597	410.99	2.00	0.08	0.06	100.00
ENST00000503488.2	ENSG00000249359.2	5454	5267.89	0.00	0.00	0.00	0.00
ENST00000506026.1	ENSG00000249360.1	1064	877.89	1.00	0.02	0.01	100.00
ENST00000504287.1	ENSG00000249362.1	652	465.96	0.00	0.00	0.00	0.00
ENST00000509592.1	ENSG00000249363.1	876	689.89	4.00	0.10	0.07	100.00
ENST00000503106.5	ENSG00000249364.5	557	371.02	0.00	0.00	0.00	0.00
ENST00000504068.1	ENSG00000249364.5	793	606.91	0.00	0.00	0.00	0.00
ENST00000509947.1	ENSG00000249364.5	780	593.91	0.00	0.00	0.00	0.00
ENST00000513234.5	ENSG00000249364.5	1556	1369.89	0.00	0.00	0.00	0.00
ENST00000514368.1	ENSG00000249364.5	756	569.92	0.00	0.00	0.00	0.00
ENST00000515227.1	ENSG00000249364.5	666	479.95	0.00	0.00	0.00	0.00
ENST00000512965.1	ENSG00000249365.1	451	265.16	0.00	0.00	0.00	0.00
ENST00000515543.1	ENSG00000249367.1	389	203.43	0.00	0.00	0.00	0.00
ENST00000506833.1	ENSG00000249368.1	274	91.73	0.00	0.00	0.00	0.00
ENST00000504007.1	ENSG00000249372.1	334	149.15	0.00	0.00	0.00	0.00
ENST00000513645.2	ENSG00000249373.2	427	241.23	0.00	0.00	0.00	0.00
ENST00000502463.7	ENSG00000249375.7	3301	3114.89	1.00	0.01	0.00	100.00
ENST00000518376.1	ENSG00000249375.7	872	685.89	0.00	0.00	0.00	0.00
ENST00000519071.5	ENSG00000249375.7	791	604.91	0.00	0.00	0.00	0.00
ENST00000503458.5	ENSG00000249378.5	375	189.55	0.00	0.00	0.00	0.00
ENST00000503580.1	ENSG00000249378.5	418	232.27	1.00	0.07	0.05	100.00
ENST00000510005.5	ENSG00000249378.5	468	282.12	0.00	0.00	0.00	0.00
ENST00000510832.5	ENSG00000249378.5	2435	2248.89	0.00	0.00	0.00	0.00
ENST00000512839.5	ENSG00000249378.5	716	529.93	0.00	0.00	0.00	0.00
ENST00000513313.5	ENSG00000249378.5	382	196.48	0.00	0.00	0.00	0.00
ENST00000508884.1	ENSG00000249379.1	547	361.02	0.00	0.00	0.00	0.00
ENST00000503549.1	ENSG00000249380.1	823	636.90	0.00	0.00	0.00	0.00
ENST00000515860.1	ENSG00000249381.1	539	353.03	0.00	0.00	0.00	0.00
ENST00000507912.1	ENSG00000249382.2	474	288.11	0.00	0.00	0.00	0.00
ENST00000512911.2	ENSG00000249382.2	658	471.96	0.00	0.00	0.00	0.00
ENST00000514707.1	ENSG00000249382.2	313	128.72	0.00	0.00	0.00	0.00
ENST00000514726.1	ENSG00000249383.1	1723	1536.89	0.00	0.00	0.00	0.00
ENST00000503214.1	ENSG00000249386.1	694	507.94	0.00	0.00	0.00	0.00
ENST00000502328.1	ENSG00000249387.1	121	0.00	0.00	0.00	0.00	0.00
ENST00000504891.1	ENSG00000249388.1	528	342.04	0.00	0.00	0.00	0.00
ENST00000504537.1	ENSG00000249392.1	558	372.02	0.00	0.00	0.00	0.00
ENST00000504531.2	ENSG00000249395.2	1164	977.89	3.00	0.05	0.04	100.00
ENST00000521147.1	ENSG00000249395.2	731	544.93	0.00	0.00	0.00	0.00
ENST00000522183.1	ENSG00000249395.2	833	646.90	0.00	0.00	0.00	0.00
ENST00000523313.1	ENSG00000249395.2	557	371.02	0.00	0.00	0.00	0.00
ENST00000515243.1	ENSG00000249396.1	2130	1943.89	0.00	0.00	0.00	0.00
ENST00000504195.1	ENSG00000249400.1	649	462.96	0.00	0.00	0.00	0.00
ENST00000507398.1	ENSG00000249403.1	342	156.99	0.00	0.00	0.00	0.00
ENST00000507674.1	ENSG00000249404.1	440	254.19	0.00	0.00	0.00	0.00
ENST00000512599.1	ENSG00000249405.1	794	607.91	1.00	0.03	0.02	100.00
ENST00000509943.1	ENSG00000249406.1	839	652.90	0.00	0.00	0.00	0.00
ENST00000462176.2	ENSG00000249407.1	562	376.01	0.00	0.00	0.00	0.00
ENST00000505556.1	ENSG00000249409.1	530	344.04	0.00	0.00	0.00	0.00
ENST00000506100.1	ENSG00000249409.1	544	358.03	0.00	0.00	0.00	0.00
ENST00000504372.1	ENSG00000249410.1	670	483.95	0.00	0.00	0.00	0.00
ENST00000502748.1	ENSG00000249411.1	2199	2012.89	0.00	0.00	0.00	0.00
ENST00000510240.1	ENSG00000249412.1	569	383.01	0.00	0.00	0.00	0.00
ENST00000508572.1	ENSG00000249413.2	754	567.92	2.00	0.06	0.04	100.00
ENST00000512403.2	ENSG00000249416.2	346	160.92	0.00	0.00	0.00	0.00
ENST00000507698.1	ENSG00000249417.1	422	236.25	0.00	0.00	0.00	0.00
ENST00000511094.2	ENSG00000249418.2	432	246.22	0.00	0.00	0.00	0.00
ENST00000513093.1	ENSG00000249419.1	1105	918.89	0.00	0.00	0.00	0.00
ENST00000502827.1	ENSG00000249421.1	786	599.91	0.00	0.00	0.00	0.00
ENST00000509456.1	ENSG00000249423.1	204	33.16	0.00	0.00	0.00	0.00
ENST00000512652.1	ENSG00000249425.1	1417	1230.89	0.00	0.00	0.00	0.00
ENST00000515364.1	ENSG00000249426.1	497	311.08	0.00	0.00	0.00	0.00
ENST00000505258.1	ENSG00000249427.1	597	410.99	0.00	0.00	0.00	0.00
ENST00000340585.6	ENSG00000249429.1	560	374.01	0.00	0.00	0.00	0.00
ENST00000508663.1	ENSG00000249433.1	265	83.48	0.00	0.00	0.00	0.00
ENST00000503482.1	ENSG00000249435.1	481	295.10	0.00	0.00	0.00	0.00
ENST00000509844.1	ENSG00000249436.1	820	633.90	0.00	0.00	0.00	0.00
ENST00000194097.8	ENSG00000249437.7	6088	5901.89	162.15	0.46	0.32	0.67
ENST00000315147.8	ENSG00000249437.7	5935	5748.89	6076.26	17.84	12.41	25.68
ENST00000447012.7	ENSG00000249437.7	894	707.89	58.34	1.39	0.97	2.00
ENST00000503719.6	ENSG00000249437.7	5347	5160.89	0.00	0.00	0.00	0.00
ENST00000508426.6	ENSG00000249437.7	4153	3966.89	427.98	1.82	1.27	2.62
ENST00000508794.6	ENSG00000249437.7	1073	886.89	755.96	14.38	10.01	20.71
ENST00000514857.2	ENSG00000249437.7	579	393.00	5.00	0.21	0.15	0.31
ENST00000517649.5	ENSG00000249437.7	6124	5937.89	0.00	0.00	0.00	0.00
ENST00000519014.1	ENSG00000249437.7	1078	891.89	1088.34	20.59	14.33	29.65
ENST00000523981.5	ENSG00000249437.7	4543	4356.89	3294.62	12.76	8.88	18.37
ENST00000515347.2	ENSG00000249438.2	1333	1146.89	1.00	0.01	0.01	100.00
ENST00000412459.2	ENSG00000249439.1	517	331.05	0.00	0.00	0.00	0.00
ENST00000508374.1	ENSG00000249441.1	239	60.56	0.00	0.00	0.00	0.00
ENST00000509725.1	ENSG00000249443.1	367	181.63	0.00	0.00	0.00	0.00
ENST00000503812.2	ENSG00000249444.2	134	1.89	0.00	0.00	0.00	0.00
ENST00000510435.1	ENSG00000249444.2	680	493.95	1.00	0.03	0.02	100.00
ENST00000442641.3	ENSG00000249446.2	57	0.00	0.00	0.00	0.00	0.00
ENST00000515438.1	ENSG00000249448.1	1558	1371.89	0.00	0.00	0.00	0.00
ENST00000506570.1	ENSG00000249449.1	309	124.86	0.00	0.00	0.00	0.00
ENST00000502300.1	ENSG00000249451.1	349	163.87	0.00	0.00	0.00	0.00
ENST00000515630.2	ENSG00000249452.2	432	246.22	1.00	0.07	0.05	100.00
ENST00000506514.1	ENSG00000249453.1	442	256.19	0.00	0.00	0.00	0.00
ENST00000503054.1	ENSG00000249454.1	631	444.97	0.00	0.00	0.00	0.00
ENST00000508096.1	ENSG00000249456.1	555	369.02	72.29	3.31	2.30	100.00
ENST00000510203.1	ENSG00000249458.1	428	242.23	0.00	0.00	0.00	0.00
ENST00000285274.9	ENSG00000249459.8	5145	4958.89	211.39	0.72	0.50	27.53
ENST00000442380.2	ENSG00000249459.8	564	378.01	0.00	0.00	0.00	0.00
ENST00000443457.1	ENSG00000249459.8	504	318.07	0.00	0.00	0.00	0.00
ENST00000454745.2	ENSG00000249459.8	551	365.02	36.95	1.71	1.19	65.37
ENST00000545289.5	ENSG00000249459.8	5328	5141.89	56.50	0.19	0.13	7.10
ENST00000580145.5	ENSG00000249459.8	640	453.96	0.00	0.00	0.00	0.00
ENST00000583002.1	ENSG00000249459.8	525	339.04	0.00	0.00	0.00	0.00
ENST00000512547.1	ENSG00000249460.1	493	307.08	0.00	0.00	0.00	0.00
ENST00000506434.1	ENSG00000249462.1	249	69.18	0.00	0.00	0.00	0.00
ENST00000510967.1	ENSG00000249463.1	347	161.90	0.00	0.00	0.00	0.00
ENST00000508111.5	ENSG00000249464.5	645	458.96	0.00	0.00	0.00	0.00
ENST00000511919.5	ENSG00000249464.5	590	403.99	1.00	0.04	0.03	100.00
ENST00000514823.5	ENSG00000249464.5	5262	5075.89	0.00	0.00	0.00	0.00
ENST00000515769.1	ENSG00000249464.5	2204	2017.89	0.00	0.00	0.00	0.00
ENST00000507797.1	ENSG00000249465.1	1134	947.89	46.60	0.83	0.58	100.00
ENST00000508758.1	ENSG00000249467.1	304	120.05	0.00	0.00	0.00	0.00
ENST00000336614.8	ENSG00000249471.7	2996	2809.89	227.64	1.37	0.95	58.92
ENST00000545523.5	ENSG00000249471.7	2368	2181.89	40.81	0.32	0.22	13.60
ENST00000594214.1	ENSG00000249471.7	564	378.01	2.07	0.09	0.06	3.99
ENST00000598244.5	ENSG00000249471.7	979	792.89	0.00	0.00	0.00	0.00
ENST00000599193.5	ENSG00000249471.7	578	392.00	12.66	0.54	0.38	23.49
ENST00000599194.5	ENSG00000249471.7	546	360.02	0.00	0.00	0.00	0.00
ENST00000513659.1	ENSG00000249472.1	595	408.99	0.00	0.00	0.00	0.00
ENST00000490324.2	ENSG00000249474.1	360	174.71	0.51	0.05	0.03	100.00
ENST00000512693.1	ENSG00000249476.1	5471	5284.89	0.00	0.00	0.00	0.00
ENST00000504312.1	ENSG00000249478.1	536	350.03	0.00	0.00	0.00	0.00
ENST00000515122.1	ENSG00000249478.1	3142	2955.89	0.00	0.00	0.00	0.00
ENST00000507972.1	ENSG00000249479.1	175	15.40	0.00	0.00	0.00	0.00
ENST00000288390.2	ENSG00000249481.6	1354	1167.89	0.00	0.00	0.00	0.00
ENST00000323108.12	ENSG00000249481.6	1107	920.89	184.63	3.38	2.35	100.00
ENST00000506468.1	ENSG00000249481.6	1254	1067.89	0.00	0.00	0.00	0.00
ENST00000515220.5	ENSG00000249481.6	455	269.15	0.00	0.00	0.00	0.00
ENST00000504838.1	ENSG00000249482.1	1593	1406.89	4.40	0.05	0.04	100.00
ENST00000512859.1	ENSG00000249483.1	601	414.99	0.00	0.00	0.00	0.00
ENST00000503048.1	ENSG00000249484.8	596	409.99	0.00	0.00	0.00	0.00
ENST00000506723.6	ENSG00000249484.8	2193	2006.89	0.00	0.00	0.00	0.00
ENST00000511419.5	ENSG00000249484.8	366	180.64	0.00	0.00	0.00	0.00
ENST00000522300.5	ENSG00000249484.8	2108	1921.89	0.00	0.00	0.00	0.00
ENST00000584829.1	ENSG00000249484.8	681	494.95	0.00	0.00	0.00	0.00
ENST00000502424.1	ENSG00000249485.1	1276	1089.89	178.15	2.76	1.92	100.00
ENST00000511351.1	ENSG00000249486.1	248	68.31	0.00	0.00	0.00	0.00
ENST00000506090.5	ENSG00000249487.6	1840	1653.89	1.00	0.01	0.01	100.00
ENST00000558835.1	ENSG00000249487.6	189	23.25	0.00	0.00	0.00	0.00
ENST00000560368.1	ENSG00000249487.6	622	435.97	0.00	0.00	0.00	0.00
ENST00000509863.1	ENSG00000249488.1	636	449.97	3.00	0.11	0.08	100.00
ENST00000515281.1	ENSG00000249489.1	1045	858.89	4.00	0.08	0.05	100.00
ENST00000504244.1	ENSG00000249490.1	509	323.06	0.00	0.00	0.00	0.00
ENST00000508986.1	ENSG00000249491.1	331	146.21	3.38	0.39	0.27	100.00
ENST00000504469.1	ENSG00000249492.1	440	254.19	0.00	0.00	0.00	0.00
ENST00000505645.1	ENSG00000249492.1	482	296.10	0.00	0.00	0.00	0.00
ENST00000359341.3	ENSG00000249493.1	492	306.08	5.00	0.28	0.19	100.00
ENST00000504820.1	ENSG00000249494.5	525	339.04	0.00	0.00	0.00	0.00
ENST00000506486.5	ENSG00000249494.5	812	625.90	0.00	0.00	0.00	0.00
ENST00000510128.1	ENSG00000249494.5	382	196.48	0.00	0.00	0.00	0.00
ENST00000515228.1	ENSG00000249495.1	503	317.07	0.00	0.00	0.00	0.00
ENST00000509950.1	ENSG00000249497.1	1754	1567.89	1.00	0.01	0.01	100.00
ENST00000507838.1	ENSG00000249500.1	2163	1976.89	0.00	0.00	0.00	0.00
ENST00000504503.1	ENSG00000249501.1	1000	813.89	0.00	0.00	0.00	0.00
ENST00000511010.1	ENSG00000249502.1	750	563.92	0.00	0.00	0.00	0.00
ENST00000508308.1	ENSG00000249503.1	283	100.11	2.00	0.34	0.23	100.00
ENST00000506751.2	ENSG00000249504.3	2298	2111.89	3.91	0.03	0.02	100.00
ENST00000510422.1	ENSG00000249505.1	1159	972.89	1.00	0.02	0.01	100.00
ENST00000515048.2	ENSG00000249506.3	1141	954.89	1.00	0.02	0.01	100.00
ENST00000572816.1	ENSG00000249506.3	902	715.89	0.00	0.00	0.00	0.00
ENST00000504009.1	ENSG00000249509.1	477	291.11	30.84	1.79	1.24	83.87
ENST00000506057.1	ENSG00000249509.1	685	498.94	10.16	0.34	0.24	16.13
ENST00000504616.1	ENSG00000249510.1	833	646.90	1.00	0.03	0.02	100.00
ENST00000511916.2	ENSG00000249513.2	462	276.14	0.00	0.00	0.00	0.00
ENST00000503717.1	ENSG00000249514.1	318	133.56	0.00	0.00	0.00	0.00
ENST00000510302.1	ENSG00000249515.1	336	151.10	0.00	0.00	0.00	0.00
ENST00000503839.1	ENSG00000249516.1	571	385.01	0.00	0.00	0.00	0.00
ENST00000514574.1	ENSG00000249518.1	1016	829.89	0.00	0.00	0.00	0.00
ENST00000512794.1	ENSG00000249519.1	556	370.02	0.00	0.00	0.00	0.00
ENST00000508796.1	ENSG00000249520.1	343	157.97	0.00	0.00	0.00	0.00
ENST00000503757.1	ENSG00000249521.1	801	614.91	0.00	0.00	0.00	0.00
ENST00000504408.1	ENSG00000249522.1	322	137.44	0.00	0.00	0.00	0.00
ENST00000513885.1	ENSG00000249525.1	583	397.00	0.00	0.00	0.00	0.00
ENST00000515296.1	ENSG00000249526.1	568	382.01	0.00	0.00	0.00	0.00
ENST00000509466.2	ENSG00000249531.2	868	681.89	0.00	0.00	0.00	0.00
ENST00000362188.1	ENSG00000249532.4	73	0.00	0.00	0.00	0.00	0.00
ENST00000505215.1	ENSG00000249532.4	294	110.50	390.14	59.58	41.46	78.72
ENST00000509938.1	ENSG00000249532.4	345	159.93	0.00	0.00	0.00	0.00
ENST00000510655.1	ENSG00000249532.4	640	453.96	433.16	16.10	11.20	21.28
ENST00000512517.1	ENSG00000249534.1	2059	1872.89	0.00	0.00	0.00	0.00
ENST00000512569.1	ENSG00000249539.1	299	115.26	0.00	0.00	0.00	0.00
```
