## Supplemental Data 2 for "ProTECT – Prediction of T-cell Epitopes for Cancer Therapy": rsem.isoforms.results (part 13 of 14)

```
ENST00000514722.1	ENSG00000249540.1	322	137.44	0.00	0.00	0.00	0.00
ENST00000510731.1	ENSG00000249541.1	1099	912.89	2.00	0.04	0.03	100.00
ENST00000512363.2	ENSG00000249542.2	1344	1157.89	1.00	0.01	0.01	100.00
ENST00000503710.1	ENSG00000249545.1	527	341.04	0.00	0.00	0.00	0.00
ENST00000512563.1	ENSG00000249547.1	571	385.01	0.00	0.00	0.00	0.00
ENST00000510694.2	ENSG00000249550.6	1467	1280.89	0.00	0.00	0.00	0.00
ENST00000547963.1	ENSG00000249550.6	2088	1901.89	0.00	0.00	0.00	0.00
ENST00000550223.5	ENSG00000249550.6	1075	888.89	0.00	0.00	0.00	0.00
ENST00000550905.5	ENSG00000249550.6	589	402.99	0.00	0.00	0.00	0.00
ENST00000551982.1	ENSG00000249550.6	700	513.94	0.00	0.00	0.00	0.00
ENST00000513366.1	ENSG00000249551.1	581	395.00	0.00	0.00	0.00	0.00
ENST00000505921.1	ENSG00000249553.1	447	261.17	0.00	0.00	0.00	0.00
ENST00000510579.2	ENSG00000249555.2	951	764.89	0.00	0.00	0.00	0.00
ENST00000505573.2	ENSG00000249557.2	1122	935.89	0.00	0.00	0.00	0.00
ENST00000513160.1	ENSG00000249558.1	1042	855.89	16.00	0.32	0.22	100.00
ENST00000506658.1	ENSG00000249562.1	268	86.21	0.00	0.00	0.00	0.00
ENST00000513014.1	ENSG00000249563.1	541	355.03	0.00	0.00	0.00	0.00
ENST00000510945.1	ENSG00000249564.1	133	1.75	0.00	0.00	0.00	0.00
ENST00000510079.2	ENSG00000249565.2	1181	994.89	630.71	10.70	7.44	100.00
ENST00000508189.1	ENSG00000249568.1	2840	2653.89	0.00	0.00	0.00	0.00
ENST00000507251.1	ENSG00000249572.1	537	351.03	0.00	0.00	0.00	0.00
ENST00000515213.1	ENSG00000249574.1	2146	1959.89	1.00	0.01	0.01	100.00
ENST00000506336.1	ENSG00000249577.1	297	113.35	0.00	0.00	0.00	0.00
ENST00000507903.2	ENSG00000249579.2	571	385.01	0.00	0.00	0.00	0.00
ENST00000507369.1	ENSG00000249580.1	598	411.99	0.00	0.00	0.00	0.00
ENST00000511148.2	ENSG00000249581.2	823	636.90	0.00	0.00	0.00	0.00
ENST00000513004.1	ENSG00000249582.1	707	520.93	0.00	0.00	0.00	0.00
ENST00000510444.1	ENSG00000249584.1	4069	3882.89	0.00	0.00	0.00	0.00
ENST00000515504.1	ENSG00000249588.1	587	400.99	0.00	0.00	0.00	0.00
ENST00000439023.3	ENSG00000249590.7	694	507.94	0.00	0.00	0.00	0.00
ENST00000439838.5	ENSG00000249590.7	1470	1283.89	390.79	5.14	3.57	88.04
ENST00000454552.5	ENSG00000249590.7	872	685.89	28.36	0.70	0.49	11.96
ENST00000503185.5	ENSG00000249592.5	618	431.98	2.00	0.08	0.05	100.00
ENST00000503405.1	ENSG00000249592.5	550	364.02	0.00	0.00	0.00	0.00
ENST00000503571.5	ENSG00000249592.5	531	345.04	0.00	0.00	0.00	0.00
ENST00000507446.1	ENSG00000249592.5	534	348.04	0.00	0.00	0.00	0.00
ENST00000504658.5	ENSG00000249593.6	803	616.91	0.00	0.00	0.00	0.00
ENST00000510110.1	ENSG00000249593.6	1067	880.89	0.00	0.00	0.00	0.00
ENST00000512875.2	ENSG00000249593.6	731	544.93	0.00	0.00	0.00	0.00
ENST00000514207.1	ENSG00000249593.6	248	68.31	0.00	0.00	0.00	0.00
ENST00000510795.1	ENSG00000249599.1	511	325.06	0.00	0.00	0.00	0.00
ENST00000509365.1	ENSG00000249600.1	500	314.07	6.00	0.32	0.22	100.00
ENST00000506431.2	ENSG00000249601.2	2314	2127.89	0.00	0.00	0.00	0.00
ENST00000520275.1	ENSG00000249601.2	494	308.08	0.00	0.00	0.00	0.00
ENST00000512280.1	ENSG00000249602.1	382	196.48	0.00	0.00	0.00	0.00
ENST00000512428.1	ENSG00000249604.1	3147	2960.89	1.00	0.01	0.00	100.00
ENST00000505261.1	ENSG00000249605.1	469	283.12	0.00	0.00	0.00	0.00
ENST00000509650.1	ENSG00000249606.1	231	53.88	0.00	0.00	0.00	0.00
ENST00000511286.1	ENSG00000249607.1	446	260.17	0.00	0.00	0.00	0.00
ENST00000508985.1	ENSG00000249609.1	552	366.02	0.00	0.00	0.00	0.00
ENST00000505209.1	ENSG00000249610.1	428	242.23	0.00	0.00	0.00	0.00
ENST00000504132.1	ENSG00000249613.1	521	335.05	0.00	0.00	0.00	0.00
ENST00000510505.1	ENSG00000249614.1	812	625.90	0.00	0.00	0.00	0.00
ENST00000504855.1	ENSG00000249616.1	1431	1244.89	0.00	0.00	0.00	0.00
ENST00000508621.1	ENSG00000249617.1	312	127.75	0.00	0.00	0.00	0.00
ENST00000507099.1	ENSG00000249618.5	532	346.04	0.00	0.00	0.00	0.00
ENST00000508724.1	ENSG00000249618.5	503	317.07	0.00	0.00	0.00	0.00
ENST00000513875.5	ENSG00000249618.5	1777	1590.89	0.00	0.00	0.00	0.00
ENST00000514892.1	ENSG00000249618.5	481	295.10	0.00	0.00	0.00	0.00
ENST00000505795.1	ENSG00000249619.1	138	2.55	0.00	0.00	0.00	0.00
ENST00000510266.1	ENSG00000249620.1	406	220.32	0.00	0.00	0.00	0.00
ENST00000512105.1	ENSG00000249621.1	583	397.00	0.00	0.00	0.00	0.00
ENST00000507842.1	ENSG00000249623.1	448	262.17	0.00	0.00	0.00	0.00
ENST00000432231.1	ENSG00000249624.8	753	566.92	7.19	0.21	0.15	2.68
ENST00000433395.6	ENSG00000249624.8	1000	813.89	375.50	7.79	5.42	97.32
ENST00000507981.1	ENSG00000249626.1	1497	1310.89	612.53	7.89	5.49	100.00
ENST00000508460.1	ENSG00000249627.1	471	285.12	0.00	0.00	0.00	0.00
ENST00000515614.2	ENSG00000249628.2	2417	2230.89	1.00	0.01	0.01	100.00
ENST00000508998.5	ENSG00000249631.5	593	406.99	0.00	0.00	0.00	0.00
ENST00000509244.1	ENSG00000249631.5	747	560.92	0.00	0.00	0.00	0.00
ENST00000510095.5	ENSG00000249631.5	555	369.02	0.00	0.00	0.00	0.00
ENST00000510639.1	ENSG00000249631.5	427	241.23	0.00	0.00	0.00	0.00
ENST00000514452.1	ENSG00000249631.5	387	201.44	0.00	0.00	0.00	0.00
ENST00000515286.5	ENSG00000249631.5	688	501.94	0.00	0.00	0.00	0.00
ENST00000515557.1	ENSG00000249633.1	898	711.89	0.00	0.00	0.00	0.00
ENST00000511770.1	ENSG00000249634.1	630	443.97	0.00	0.00	0.00	0.00
ENST00000513220.1	ENSG00000249635.1	3526	3339.89	1.00	0.01	0.00	100.00
ENST00000507521.1	ENSG00000249637.1	549	363.02	12.00	0.56	0.39	100.00
ENST00000504765.1	ENSG00000249638.1	407	221.32	0.00	0.00	0.00	0.00
ENST00000510230.1	ENSG00000249639.1	504	318.07	0.00	0.00	0.00	0.00
ENST00000512916.2	ENSG00000249641.2	1408	1221.89	0.00	0.00	0.00	0.00
ENST00000505488.1	ENSG00000249642.1	567	381.01	0.00	0.00	0.00	0.00
ENST00000509212.1	ENSG00000249642.1	426	240.24	0.00	0.00	0.00	0.00
ENST00000503394.1	ENSG00000249645.1	546	360.02	0.00	0.00	0.00	0.00
ENST00000502331.2	ENSG00000249646.2	374	188.55	4.00	0.36	0.25	100.00
ENST00000601375.1	ENSG00000249646.2	790	603.91	0.00	0.00	0.00	0.00
ENST00000505663.1	ENSG00000249647.2	2162	1975.89	0.00	0.00	0.00	0.00
ENST00000555344.1	ENSG00000249647.2	489	303.09	0.00	0.00	0.00	0.00
ENST00000507850.1	ENSG00000249649.1	322	137.44	0.00	0.00	0.00	0.00
ENST00000506629.1	ENSG00000249650.1	591	404.99	0.00	0.00	0.00	0.00
ENST00000505115.1	ENSG00000249654.1	1009	822.89	0.00	0.00	0.00	0.00
ENST00000514201.1	ENSG00000249655.1	549	363.02	0.00	0.00	0.00	0.00
ENST00000510059.1	ENSG00000249658.1	585	399.00	0.00	0.00	0.00	0.00
ENST00000502875.1	ENSG00000249661.1	3650	3463.89	15.00	0.07	0.05	100.00
ENST00000503267.5	ENSG00000249662.5	529	343.04	0.00	0.00	0.00	0.00
ENST00000504998.1	ENSG00000249662.5	582	396.00	0.00	0.00	0.00	0.00
ENST00000514840.1	ENSG00000249664.1	825	638.90	0.00	0.00	0.00	0.00
ENST00000515381.1	ENSG00000249666.1	596	409.99	1.00	0.04	0.03	100.00
ENST00000507056.1	ENSG00000249667.1	757	570.92	0.00	0.00	0.00	0.00
ENST00000507275.1	ENSG00000249668.1	550	364.02	1.00	0.05	0.03	100.00
ENST00000385300.1	ENSG00000249669.8	106	0.00	0.00	0.00	0.00	0.00
ENST00000505254.6	ENSG00000249669.8	3950	3763.89	0.00	0.00	0.00	0.00
ENST00000505340.5	ENSG00000249669.8	572	386.00	0.00	0.00	0.00	0.00
ENST00000509909.2	ENSG00000249669.8	592	405.99	0.00	0.00	0.00	0.00
ENST00000512096.5	ENSG00000249669.8	555	369.02	0.00	0.00	0.00	0.00
ENST00000518014.1	ENSG00000249669.8	5131	4944.89	0.00	0.00	0.00	0.00
ENST00000519898.5	ENSG00000249669.8	1197	1010.89	0.00	0.00	0.00	0.00
ENST00000523269.5	ENSG00000249669.8	411	225.30	0.00	0.00	0.00	0.00
ENST00000524265.5	ENSG00000249669.8	576	390.00	0.00	0.00	0.00	0.00
ENST00000602315.2	ENSG00000249669.8	2706	2519.89	25.00	0.17	0.12	100.00
ENST00000602964.1	ENSG00000249669.8	8398	8211.89	0.00	0.00	0.00	0.00
ENST00000614517.1	ENSG00000249669.8	5524	5337.89	0.00	0.00	0.00	0.00
ENST00000614896.4	ENSG00000249669.8	536	350.03	0.00	0.00	0.00	0.00
ENST00000503709.1	ENSG00000249673.6	1616	1429.89	2.00	0.02	0.02	1.88
ENST00000505731.5	ENSG00000249673.6	1999	1812.89	41.41	0.39	0.27	30.77
ENST00000507702.1	ENSG00000249673.6	306	121.97	0.00	0.00	0.00	0.00
ENST00000507999.5	ENSG00000249673.6	1360	1173.89	2.62	0.04	0.03	3.01
ENST00000512712.2	ENSG00000249673.6	3188	3001.89	143.35	0.81	0.56	64.34
ENST00000512802.1	ENSG00000249673.6	334	149.15	0.00	0.00	0.00	0.00
ENST00000515194.5	ENSG00000249673.6	3860	3673.89	0.00	0.00	0.00	0.00
ENST00000514134.1	ENSG00000249675.1	934	747.89	0.00	0.00	0.00	0.00
ENST00000509136.1	ENSG00000249678.1	180	18.03	0.00	0.00	0.00	0.00
ENST00000512874.1	ENSG00000249679.1	394	208.40	9.00	0.73	0.51	100.00
ENST00000410028.3	ENSG00000249680.2	1325	1138.89	2.00	0.03	0.02	100.00
ENST00000507547.2	ENSG00000249681.2	828	641.90	0.00	0.00	0.00	0.00
ENST00000366189.3	ENSG00000249684.5	511	325.06	0.00	0.00	0.00	0.00
ENST00000502514.5	ENSG00000249684.5	613	426.98	0.00	0.00	0.00	0.00
ENST00000503263.1	ENSG00000249684.5	279	96.37	0.00	0.00	0.00	0.00
ENST00000507072.5	ENSG00000249684.5	551	365.02	0.00	0.00	0.00	0.00
ENST00000507579.1	ENSG00000249685.1	455	269.15	0.00	0.00	0.00	0.00
ENST00000510750.1	ENSG00000249686.1	236	58.03	0.00	0.00	0.00	0.00
ENST00000515522.1	ENSG00000249688.1	438	252.20	0.00	0.00	0.00	0.00
ENST00000515724.1	ENSG00000249689.1	568	382.01	0.00	0.00	0.00	0.00
ENST00000507934.1	ENSG00000249690.1	2209	2022.89	10.00	0.08	0.06	100.00
ENST00000509658.1	ENSG00000249691.1	883	696.89	1.00	0.02	0.02	100.00
ENST00000502989.1	ENSG00000249692.1	349	163.87	0.00	0.00	0.00	0.00
ENST00000510716.1	ENSG00000249693.2	571	385.01	0.00	0.00	0.00	0.00
ENST00000512175.2	ENSG00000249693.2	1650	1463.89	0.00	0.00	0.00	0.00
ENST00000505893.6	ENSG00000249695.6	2907	2720.89	1.00	0.01	0.00	100.00
ENST00000508953.2	ENSG00000249695.6	4913	4726.89	0.00	0.00	0.00	0.00
ENST00000504349.1	ENSG00000249697.1	1227	1040.89	0.00	0.00	0.00	0.00
ENST00000506989.1	ENSG00000249698.1	781	594.91	0.00	0.00	0.00	0.00
ENST00000512873.1	ENSG00000249699.1	2802	2615.89	0.00	0.00	0.00	0.00
ENST00000433175.6	ENSG00000249700.8	1617	1430.89	229.42	2.71	1.88	100.00
ENST00000510637.5	ENSG00000249700.8	926	739.89	0.00	0.00	0.00	0.00
ENST00000591915.5	ENSG00000249700.8	709	522.93	0.00	0.00	0.00	0.00
ENST00000592823.5	ENSG00000249700.8	542	356.03	0.00	0.00	0.00	0.00
ENST00000595103.5	ENSG00000249700.8	674	487.95	0.00	0.00	0.00	0.00
ENST00000595734.5	ENSG00000249700.8	885	698.89	0.00	0.00	0.00	0.00
ENST00000596289.5	ENSG00000249700.8	885	698.89	0.00	0.00	0.00	0.00
ENST00000596312.5	ENSG00000249700.8	790	603.91	0.00	0.00	0.00	0.00
ENST00000598819.1	ENSG00000249700.8	552	366.02	0.00	0.00	0.00	0.00
ENST00000598906.5	ENSG00000249700.8	777	590.91	0.00	0.00	0.00	0.00
ENST00000599135.5	ENSG00000249700.8	737	550.92	0.00	0.00	0.00	0.00
ENST00000601433.1	ENSG00000249700.8	754	567.92	0.00	0.00	0.00	0.00
ENST00000608086.5	ENSG00000249700.8	758	571.92	0.00	0.00	0.00	0.00
ENST00000608136.1	ENSG00000249700.8	813	626.90	0.00	0.00	0.00	0.00
ENST00000608265.5	ENSG00000249700.8	751	564.92	0.00	0.00	0.00	0.00
ENST00000608558.5	ENSG00000249700.8	720	533.93	0.00	0.00	0.00	0.00
ENST00000609051.5	ENSG00000249700.8	827	640.90	0.00	0.00	0.00	0.00
ENST00000609487.5	ENSG00000249700.8	726	539.93	0.00	0.00	0.00	0.00
ENST00000609500.5	ENSG00000249700.8	594	407.99	0.00	0.00	0.00	0.00
ENST00000609573.5	ENSG00000249700.8	841	654.90	0.00	0.00	0.00	0.00
ENST00000609580.5	ENSG00000249700.8	743	556.92	0.00	0.00	0.00	0.00
ENST00000609700.5	ENSG00000249700.8	614	427.98	0.00	0.00	0.00	0.00
ENST00000610396.4	ENSG00000249700.8	1090	903.89	0.00	0.00	0.00	0.00
ENST00000613794.4	ENSG00000249700.8	474	288.11	0.00	0.00	0.00	0.00
ENST00000619203.4	ENSG00000249700.8	976	789.89	0.00	0.00	0.00	0.00
ENST00000619685.4	ENSG00000249700.8	472	286.12	0.00	0.00	0.00	0.00
ENST00000619912.4	ENSG00000249700.8	631	444.97	0.00	0.00	0.00	0.00
ENST00000512405.1	ENSG00000249706.1	835	648.90	0.00	0.00	0.00	0.00
ENST00000515805.1	ENSG00000249708.1	406	220.32	0.00	0.00	0.00	0.00
ENST00000339282.11	ENSG00000249709.7	2935	2748.89	681.10	4.18	2.91	83.72
ENST00000416136.1	ENSG00000249709.7	255	74.48	0.00	0.00	0.00	0.00
ENST00000427105.1	ENSG00000249709.7	575	389.00	18.74	0.81	0.57	16.28
ENST00000465410.1	ENSG00000249709.7	514	328.06	0.00	0.00	0.00	0.00
ENST00000596193.1	ENSG00000249709.7	524	338.05	0.00	0.00	0.00	0.00
ENST00000515782.1	ENSG00000249710.1	526	340.04	0.00	0.00	0.00	0.00
ENST00000511327.1	ENSG00000249713.1	1588	1401.89	0.00	0.00	0.00	0.00
ENST00000436930.5	ENSG00000249715.9	6115	5928.89	0.00	0.00	0.00	0.00
ENST00000457909.2	ENSG00000249715.9	5870	5683.89	0.00	0.00	0.00	0.00
ENST00000505256.6	ENSG00000249715.9	3519	3332.89	4.00	0.02	0.01	100.00
ENST00000622983.1	ENSG00000249715.9	6294	6107.89	0.00	0.00	0.00	0.00
ENST00000623019.3	ENSG00000249715.9	6477	6290.89	0.00	0.00	0.00	0.00
ENST00000623246.3	ENSG00000249715.9	6513	6326.89	0.00	0.00	0.00	0.00
ENST00000624922.3	ENSG00000249715.9	6367	6180.89	0.00	0.00	0.00	0.00
ENST00000507517.1	ENSG00000249717.1	946	759.89	1.00	0.02	0.02	100.00
ENST00000508031.1	ENSG00000249717.1	2546	2359.89	0.00	0.00	0.00	0.00
ENST00000514578.1	ENSG00000249721.1	389	203.43	0.00	0.00	0.00	0.00
ENST00000503317.1	ENSG00000249722.1	558	372.02	0.00	0.00	0.00	0.00
ENST00000505557.1	ENSG00000249725.1	384	198.47	0.00	0.00	0.00	0.00
ENST00000503144.1	ENSG00000249726.1	1300	1113.89	0.00	0.00	0.00	0.00
ENST00000512898.1	ENSG00000249727.1	732	545.93	0.00	0.00	0.00	0.00
ENST00000512950.2	ENSG00000249729.2	1023	836.89	0.00	0.00	0.00	0.00
ENST00000504970.1	ENSG00000249730.1	935	748.89	1.00	0.02	0.02	100.00
ENST00000514519.1	ENSG00000249731.1	560	374.01	0.00	0.00	0.00	0.00
ENST00000508881.1	ENSG00000249734.1	552	366.02	0.00	0.00	0.00	0.00
ENST00000503544.1	ENSG00000249735.1	545	359.03	0.00	0.00	0.00	0.00
ENST00000507298.1	ENSG00000249736.1	641	454.96	0.00	0.00	0.00	0.00
ENST00000513041.1	ENSG00000249737.1	458	272.14	0.00	0.00	0.00	0.00
ENST00000515337.1	ENSG00000249738.8	1580	1393.89	0.00	0.00	0.00	0.00
ENST00000521472.5	ENSG00000249738.8	632	445.97	0.00	0.00	0.00	0.00
ENST00000635333.1	ENSG00000249738.8	1963	1776.89	0.00	0.00	0.00	0.00
ENST00000636261.1	ENSG00000249738.8	551	365.02	0.00	0.00	0.00	0.00
ENST00000636819.1	ENSG00000249738.8	4154	3967.89	1.00	0.00	0.00	100.00
ENST00000636943.1	ENSG00000249738.8	318	133.56	0.00	0.00	0.00	0.00
ENST00000506463.1	ENSG00000249740.2	800	613.91	0.00	0.00	0.00	0.00
ENST00000512519.1	ENSG00000249740.2	837	650.90	1.00	0.03	0.02	100.00
ENST00000513480.1	ENSG00000249740.2	583	397.00	0.00	0.00	0.00	0.00
ENST00000636516.1	ENSG00000249740.2	850	663.90	0.00	0.00	0.00	0.00
ENST00000502554.2	ENSG00000249741.2	540	354.03	103.84	4.95	3.44	100.00
ENST00000503037.1	ENSG00000249742.1	474	288.11	0.00	0.00	0.00	0.00
ENST00000427584.2	ENSG00000249743.5	484	298.10	0.00	0.00	0.00	0.00
ENST00000503403.1	ENSG00000249743.5	445	259.18	0.00	0.00	0.00	0.00
ENST00000513280.1	ENSG00000249743.5	438	252.20	0.00	0.00	0.00	0.00
ENST00000513379.1	ENSG00000249743.5	941	754.89	0.00	0.00	0.00	0.00
ENST00000515556.5	ENSG00000249743.5	790	603.91	0.00	0.00	0.00	0.00
ENST00000512933.1	ENSG00000249744.1	535	349.03	0.00	0.00	0.00	0.00
ENST00000507778.1	ENSG00000249745.1	552	366.02	0.00	0.00	0.00	0.00
ENST00000502437.1	ENSG00000249746.1	652	465.96	0.00	0.00	0.00	0.00
ENST00000503637.1	ENSG00000249747.1	743	556.92	0.00	0.00	0.00	0.00
ENST00000515222.1	ENSG00000249747.1	578	392.00	0.00	0.00	0.00	0.00
ENST00000503269.1	ENSG00000249748.1	374	188.55	0.00	0.00	0.00	0.00
ENST00000618155.2	ENSG00000249751.3	1035	848.89	224.00	4.45	3.10	100.00
ENST00000507849.1	ENSG00000249752.1	481	295.10	0.00	0.00	0.00	0.00
ENST00000509615.2	ENSG00000249753.2	275	92.66	0.00	0.00	0.00	0.00
ENST00000511646.2	ENSG00000249754.2	388	202.44	1.00	0.08	0.06	100.00
ENST00000503756.2	ENSG00000249755.2	657	470.96	2.00	0.07	0.05	100.00
ENST00000515696.1	ENSG00000249761.1	183	19.71	0.00	0.00	0.00	0.00
ENST00000512892.1	ENSG00000249763.1	1415	1228.89	3.00	0.04	0.03	100.00
ENST00000507207.1	ENSG00000249764.1	168	12.04	0.00	0.00	0.00	0.00
ENST00000507715.1	ENSG00000249766.1	142	3.34	0.00	0.00	0.00	0.00
ENST00000504828.1	ENSG00000249767.1	933	746.89	64.00	1.45	1.01	100.00
ENST00000508631.2	ENSG00000249768.2	558	372.02	0.00	0.00	0.00	0.00
ENST00000511811.1	ENSG00000249770.1	519	333.05	0.00	0.00	0.00	0.00
ENST00000510772.1	ENSG00000249771.1	825	638.90	0.00	0.00	0.00	0.00
ENST00000508993.1	ENSG00000249772.1	555	369.02	2.87	0.13	0.09	100.00
ENST00000426595.1	ENSG00000249773.3	1732	1545.89	117.33	1.28	0.89	100.00
ENST00000506046.1	ENSG00000249774.1	166	11.15	0.00	0.00	0.00	0.00
ENST00000512210.5	ENSG00000249776.5	511	325.06	0.00	0.00	0.00	0.00
ENST00000512284.1	ENSG00000249776.5	264	82.57	0.00	0.00	0.00	0.00
ENST00000513779.1	ENSG00000249776.5	339	154.04	0.00	0.00	0.00	0.00
ENST00000512058.1	ENSG00000249777.1	390	204.42	0.00	0.00	0.00	0.00
ENST00000512910.1	ENSG00000249778.1	132	1.61	0.00	0.00	0.00	0.00
ENST00000514009.1	ENSG00000249779.1	1103	916.89	4.00	0.07	0.05	100.00
ENST00000509155.1	ENSG00000249780.1	340	155.02	0.00	0.00	0.00	0.00
ENST00000511616.5	ENSG00000249781.6	1847	1660.89	0.00	0.00	0.00	0.00
ENST00000512976.5	ENSG00000249781.6	464	278.13	0.00	0.00	0.00	0.00
ENST00000606169.1	ENSG00000249781.6	419	233.26	0.00	0.00	0.00	0.00
ENST00000606222.1	ENSG00000249781.6	429	243.23	0.00	0.00	0.00	0.00
ENST00000606744.1	ENSG00000249781.6	236	58.03	0.00	0.00	0.00	0.00
ENST00000505784.1	ENSG00000249782.1	335	150.13	0.00	0.00	0.00	0.00
ENST00000503991.1	ENSG00000249784.1	125	0.00	0.00	0.00	0.00	0.00
ENST00000512849.1	ENSG00000249785.1	523	337.05	0.00	0.00	0.00	0.00
ENST00000494875.3	ENSG00000249786.7	631	444.97	41.54	1.58	1.10	39.44
ENST00000593876.5	ENSG00000249786.7	778	591.91	0.00	0.00	0.00	0.00
ENST00000594820.5	ENSG00000249786.7	407	221.32	0.00	0.00	0.00	0.00
ENST00000595627.5	ENSG00000249786.7	950	763.89	0.00	0.00	0.00	0.00
ENST00000595975.1	ENSG00000249786.7	892	705.89	51.48	1.23	0.86	30.81
ENST00000597949.1	ENSG00000249786.7	816	629.90	39.89	1.07	0.74	26.76
ENST00000599742.1	ENSG00000249786.7	772	585.91	0.00	0.00	0.00	0.00
ENST00000608408.2	ENSG00000249786.7	770	583.91	4.13	0.12	0.08	2.99
ENST00000608780.1	ENSG00000249786.7	931	744.89	0.00	0.00	0.00	0.00
ENST00000609310.3	ENSG00000249786.7	1207	1020.89	0.00	0.00	0.00	0.00
ENST00000610011.1	ENSG00000249786.7	316	131.62	0.00	0.00	0.00	0.00
ENST00000626521.1	ENSG00000249786.7	561	375.01	0.00	0.00	0.00	0.00
ENST00000629729.2	ENSG00000249786.7	809	622.90	0.00	0.00	0.00	0.00
ENST00000511468.1	ENSG00000249787.1	563	377.01	0.00	0.00	0.00	0.00
ENST00000422780.3	ENSG00000249790.2	723	536.93	1.00	0.03	0.02	100.00
ENST00000514568.2	ENSG00000249790.2	1972	1785.89	0.00	0.00	0.00	0.00
ENST00000540299.1	ENSG00000249790.2	809	622.90	0.00	0.00	0.00	0.00
ENST00000514544.1	ENSG00000249791.1	370	184.59	0.00	0.00	0.00	0.00
ENST00000510049.1	ENSG00000249792.1	657	470.96	0.00	0.00	0.00	0.00
ENST00000504623.1	ENSG00000249795.1	481	295.10	0.00	0.00	0.00	0.00
ENST00000509367.1	ENSG00000249797.1	807	620.90	0.00	0.00	0.00	0.00
ENST00000509669.1	ENSG00000249797.1	637	450.97	0.00	0.00	0.00	0.00
ENST00000514706.1	ENSG00000249798.1	994	807.89	3.00	0.06	0.04	100.00
ENST00000505417.1	ENSG00000249799.1	190	23.87	0.00	0.00	0.00	0.00
ENST00000446720.2	ENSG00000249803.5	427	241.23	0.00	0.00	0.00	0.00
ENST00000511165.5	ENSG00000249803.5	676	489.95	0.00	0.00	0.00	0.00
ENST00000509497.1	ENSG00000249806.1	512	326.06	0.00	0.00	0.00	0.00
ENST00000506299.1	ENSG00000249807.1	943	756.89	0.00	0.00	0.00	0.00
ENST00000505396.2	ENSG00000249808.2	649	462.96	0.00	0.00	0.00	0.00
ENST00000506414.1	ENSG00000249811.2	1593	1406.89	0.00	0.00	0.00	0.00
ENST00000621388.1	ENSG00000249811.2	1677	1490.89	0.00	0.00	0.00	0.00
ENST00000511219.1	ENSG00000249815.1	583	397.00	1.00	0.04	0.03	100.00
ENST00000504665.5	ENSG00000249816.6	2203	2016.89	0.00	0.00	0.00	0.00
ENST00000510897.6	ENSG00000249816.6	3534	3347.89	0.00	0.00	0.00	0.00
ENST00000525292.5	ENSG00000249816.6	620	433.97	0.00	0.00	0.00	0.00
ENST00000528090.5	ENSG00000249816.6	572	386.00	0.00	0.00	0.00	0.00
ENST00000529135.1	ENSG00000249816.6	495	309.08	0.00	0.00	0.00	0.00
ENST00000529478.1	ENSG00000249816.6	474	288.11	0.00	0.00	0.00	0.00
ENST00000530549.1	ENSG00000249816.6	443	257.18	0.00	0.00	0.00	0.00
ENST00000532713.1	ENSG00000249816.6	535	349.03	0.00	0.00	0.00	0.00
ENST00000533286.5	ENSG00000249816.6	735	548.92	0.00	0.00	0.00	0.00
ENST00000510416.1	ENSG00000249818.1	579	393.00	0.00	0.00	0.00	0.00
ENST00000511007.1	ENSG00000249819.1	394	208.40	0.00	0.00	0.00	0.00
ENST00000510575.1	ENSG00000249820.1	889	702.89	2.00	0.05	0.03	100.00
ENST00000503007.5	ENSG00000249825.5	956	769.89	0.00	0.00	0.00	0.00
ENST00000514042.1	ENSG00000249825.5	2705	2518.89	15.02	0.10	0.07	100.00
ENST00000512142.2	ENSG00000249828.2	556	370.02	0.00	0.00	0.00	0.00
ENST00000511420.2	ENSG00000249829.2	199	29.71	0.00	0.00	0.00	0.00
ENST00000512521.1	ENSG00000249830.1	574	388.00	0.00	0.00	0.00	0.00
ENST00000508135.2	ENSG00000249831.2	2672	2485.89	0.00	0.00	0.00	0.00
ENST00000505467.1	ENSG00000249833.5	374	188.55	0.00	0.00	0.00	0.00
ENST00000506660.1	ENSG00000249833.5	986	799.89	0.00	0.00	0.00	0.00
ENST00000511287.5	ENSG00000249833.5	360	174.71	0.00	0.00	0.00	0.00
ENST00000440731.4	ENSG00000249834.3	581	395.00	0.00	0.00	0.00	0.00
ENST00000512090.1	ENSG00000249835.2	424	238.24	0.00	0.00	0.00	0.00
ENST00000513899.1	ENSG00000249835.2	453	267.16	0.00	0.00	0.00	0.00
ENST00000507299.1	ENSG00000249837.1	430	244.22	0.00	0.00	0.00	0.00
ENST00000511179.1	ENSG00000249838.1	285	101.99	0.00	0.00	0.00	0.00
ENST00000510070.1	ENSG00000249839.1	3235	3048.89	570.08	3.16	2.20	100.00
ENST00000512278.2	ENSG00000249840.2	976	789.89	0.00	0.00	0.00	0.00
ENST00000511602.1	ENSG00000249842.1	785	598.91	0.00	0.00	0.00	0.00
ENST00000515450.1	ENSG00000249843.1	351	165.84	0.00	0.00	0.00	0.00
ENST00000503910.1	ENSG00000249844.1	920	733.89	2.00	0.05	0.03	100.00
ENST00000504808.2	ENSG00000249846.6	1608	1421.89	8.00	0.09	0.07	41.80
ENST00000507856.1	ENSG00000249846.6	569	383.01	3.00	0.13	0.09	58.20
ENST00000514145.5	ENSG00000249846.6	569	383.01	0.00	0.00	0.00	0.00
ENST00000514293.1	ENSG00000249847.1	646	459.96	0.00	0.00	0.00	0.00
ENST00000513168.1	ENSG00000249848.1	575	389.00	0.00	0.00	0.00	0.00
ENST00000509363.1	ENSG00000249849.1	431	245.22	0.00	0.00	0.00	0.00
ENST00000506277.1	ENSG00000249850.1	1292	1105.89	9.00	0.14	0.10	100.00
ENST00000515536.1	ENSG00000249851.1	459	273.14	0.00	0.00	0.00	0.00
ENST00000514988.1	ENSG00000249852.1	2004	1817.89	0.00	0.00	0.00	0.00
ENST00000312719.9	ENSG00000249853.7	3901	3714.89	3.21	0.01	0.01	1.03
ENST00000411826.1	ENSG00000249853.7	2744	2557.89	211.79	1.40	0.97	98.97
ENST00000441954.2	ENSG00000249853.7	299	115.26	0.00	0.00	0.00	0.00
ENST00000513573.1	ENSG00000249854.1	424	238.24	0.00	0.00	0.00	0.00
ENST00000513637.1	ENSG00000249855.1	1382	1195.89	100.99	1.43	0.99	100.00
ENST00000505200.1	ENSG00000249856.1	846	659.90	0.00	0.00	0.00	0.00
ENST00000504382.1	ENSG00000249857.1	526	340.04	0.00	0.00	0.00	0.00
ENST00000505757.2	ENSG00000249858.2	1041	854.89	62.00	1.22	0.85	100.00
ENST00000408388.1	ENSG00000249859.8	67	0.00	0.00	0.00	0.00	0.00
ENST00000504719.6	ENSG00000249859.8	754	567.92	1.62	0.05	0.03	1.24
ENST00000512617.6	ENSG00000249859.8	383	197.48	0.00	0.00	0.00	0.00
ENST00000513868.6	ENSG00000249859.8	1699	1512.89	3.09	0.03	0.02	0.89
ENST00000517525.1	ENSG00000249859.8	392	206.41	3.28	0.27	0.19	6.93
ENST00000517790.1	ENSG00000249859.8	599	412.99	6.05	0.25	0.17	6.40
ENST00000517838.5	ENSG00000249859.8	518	332.05	0.00	0.00	0.00	0.00
ENST00000518528.1	ENSG00000249859.8	624	437.97	47.16	1.82	1.26	46.99
ENST00000519481.5	ENSG00000249859.8	542	356.03	0.00	0.00	0.00	0.00
ENST00000520913.1	ENSG00000249859.8	584	398.00	1.13	0.05	0.03	1.24
ENST00000521122.1	ENSG00000249859.8	221	45.84	0.00	0.00	0.00	0.00
ENST00000521600.5	ENSG00000249859.8	408	222.31	0.00	0.00	0.00	0.00
ENST00000521951.1	ENSG00000249859.8	1535	1348.89	44.86	0.56	0.39	14.51
ENST00000522414.1	ENSG00000249859.8	654	467.96	0.00	0.00	0.00	0.00
ENST00000522875.5	ENSG00000249859.8	922	735.89	2.00	0.05	0.03	1.19
ENST00000522963.5	ENSG00000249859.8	568	382.01	2.78	0.12	0.09	3.17
ENST00000523068.1	ENSG00000249859.8	844	657.90	0.00	0.00	0.00	0.00
ENST00000523190.5	ENSG00000249859.8	443	257.18	1.00	0.07	0.05	1.70
ENST00000523328.5	ENSG00000249859.8	343	157.97	4.09	0.44	0.30	11.30
ENST00000523427.1	ENSG00000249859.8	938	751.89	0.00	0.00	0.00	0.00
ENST00000524165.5	ENSG00000249859.8	458	272.14	2.77	0.17	0.12	4.45
ENST00000612011.1	ENSG00000249859.8	169	12.49	0.00	0.00	0.00	0.00
ENST00000613916.1	ENSG00000249859.8	137	2.37	0.00	0.00	0.00	0.00
ENST00000615442.1	ENSG00000249859.8	165	10.73	0.00	0.00	0.00	0.00
ENST00000616386.1	ENSG00000249859.8	113	0.00	0.00	0.00	0.00	0.00
ENST00000617087.1	ENSG00000249859.8	130	1.36	0.00	0.00	0.00	0.00
ENST00000512524.3	ENSG00000249860.3	739	552.92	1.00	0.03	0.02	100.00
ENST00000392051.3	ENSG00000249861.3	624	437.97	0.00	0.00	0.00	0.00
ENST00000594480.1	ENSG00000249861.3	654	467.96	0.00	0.00	0.00	0.00
ENST00000509020.2	ENSG00000249863.2	1058	871.89	0.00	0.00	0.00	0.00
ENST00000513219.1	ENSG00000249865.1	343	157.97	0.00	0.00	0.00	0.00
ENST00000511021.1	ENSG00000249866.1	970	783.89	6.02	0.13	0.09	100.00
ENST00000511073.1	ENSG00000249867.5	781	594.91	0.00	0.00	0.00	0.00
ENST00000513853.5	ENSG00000249867.5	806	619.91	0.00	0.00	0.00	0.00
ENST00000517765.3	ENSG00000249868.5	369	183.61	0.00	0.00	0.00	0.00
ENST00000511578.1	ENSG00000249869.1	360	174.71	0.00	0.00	0.00	0.00
ENST00000509833.1	ENSG00000249870.1	332	147.19	0.00	0.00	0.00	0.00
ENST00000507482.6	ENSG00000249873.6	1486	1299.89	0.00	0.00	0.00	0.00
ENST00000541348.1	ENSG00000249873.6	827	640.90	0.00	0.00	0.00	0.00
ENST00000544727.1	ENSG00000249873.6	482	296.10	0.00	0.00	0.00	0.00
ENST00000508815.1	ENSG00000249875.1	366	180.64	0.00	0.00	0.00	0.00
ENST00000511668.1	ENSG00000249876.1	676	489.95	5.00	0.17	0.12	100.00
ENST00000504057.1	ENSG00000249877.1	339	154.04	0.00	0.00	0.00	0.00
ENST00000506094.1	ENSG00000249878.1	1078	891.89	1.00	0.02	0.01	100.00
ENST00000503323.1	ENSG00000249881.1	825	638.90	0.00	0.00	0.00	0.00
ENST00000510420.1	ENSG00000249882.1	426	240.24	0.00	0.00	0.00	0.00
ENST00000506917.1	ENSG00000249883.1	529	343.04	0.00	0.00	0.00	0.00
ENST00000440757.2	ENSG00000249884.8	805	618.91	0.00	0.00	0.00	0.00
ENST00000604011.5	ENSG00000249884.8	1135	948.89	0.00	0.00	0.00	0.00
ENST00000512262.1	ENSG00000249885.1	456	270.15	0.00	0.00	0.00	0.00
ENST00000503681.1	ENSG00000249887.1	201	31.07	0.00	0.00	0.00	0.00
ENST00000511389.1	ENSG00000249888.1	308	123.89	0.00	0.00	0.00	0.00
ENST00000511660.1	ENSG00000249889.1	450	264.16	2.00	0.13	0.09	100.00
ENST00000503426.1	ENSG00000249890.1	685	498.94	0.00	0.00	0.00	0.00
ENST00000510983.2	ENSG00000249891.2	209	36.74	0.00	0.00	0.00	0.00
ENST00000511603.1	ENSG00000249892.1	760	573.92	0.00	0.00	0.00	0.00
ENST00000504006.1	ENSG00000249893.1	520	334.05	0.00	0.00	0.00	0.00
ENST00000514791.1	ENSG00000249894.1	566	380.01	0.00	0.00	0.00	0.00
ENST00000508601.2	ENSG00000249896.2	4167	3980.89	0.00	0.00	0.00	0.00
ENST00000636374.1	ENSG00000249896.2	2635	2448.89	0.00	0.00	0.00	0.00
ENST00000636704.1	ENSG00000249896.2	242	63.12	0.00	0.00	0.00	0.00
ENST00000515608.5	ENSG00000249898.7	2147	1960.89	15.65	0.13	0.09	11.32
ENST00000522897.1	ENSG00000249898.7	523	337.05	21.08	1.06	0.73	88.68
ENST00000525186.1	ENSG00000249898.7	869	682.89	0.00	0.00	0.00	0.00
ENST00000527490.1	ENSG00000249898.7	543	357.03	0.00	0.00	0.00	0.00
ENST00000503559.1	ENSG00000249899.5	554	368.02	0.00	0.00	0.00	0.00
ENST00000505701.5	ENSG00000249899.5	595	408.99	0.00	0.00	0.00	0.00
ENST00000502566.1	ENSG00000249901.1	659	472.95	0.00	0.00	0.00	0.00
ENST00000505809.1	ENSG00000249904.1	469	283.12	0.00	0.00	0.00	0.00
ENST00000514506.1	ENSG00000249906.1	1221	1034.89	2.06	0.03	0.02	100.00
ENST00000506203.2	ENSG00000249908.2	239	60.56	0.00	0.00	0.00	0.00
ENST00000504253.1	ENSG00000249909.1	315	130.65	0.89	0.12	0.08	100.00
ENST00000505076.1	ENSG00000249910.3	1357	1170.89	5.00	0.07	0.05	100.00
ENST00000456572.2	ENSG00000249912.1	344	158.95	0.00	0.00	0.00	0.00
ENST00000264933.8	ENSG00000249915.7	1135	948.89	67.81	1.21	0.84	0.62
ENST00000505221.5	ENSG00000249915.7	672	485.95	32.07	1.11	0.77	0.57
ENST00000505526.1	ENSG00000249915.7	1484	1297.89	88.49	1.15	0.80	0.59
ENST00000506909.5	ENSG00000249915.7	458	272.14	0.00	0.00	0.00	0.00
ENST00000507473.1	ENSG00000249915.7	486	300.09	6.78	0.38	0.27	0.20
ENST00000507528.5	ENSG00000249915.7	1088	901.89	1418.67	26.54	18.47	13.70
ENST00000509581.5	ENSG00000249915.7	1156	969.89	0.00	0.00	0.00	0.00
ENST00000511482.1	ENSG00000249915.7	878	691.89	67.06	1.64	1.14	0.84
ENST00000512466.1	ENSG00000249915.7	3763	3576.89	388.98	1.84	1.28	0.95
ENST00000513582.5	ENSG00000249915.7	3500	3313.89	332.04	1.69	1.18	0.87
ENST00000515587.1	ENSG00000249915.7	855	668.90	26.34	0.66	0.46	0.34
ENST00000614778.4	ENSG00000249915.7	1050	863.89	6082.59	118.82	82.68	61.32
ENST00000618970.4	ENSG00000249915.7	931	744.89	1709.29	38.72	26.95	19.98
ENST00000628729.2	ENSG00000249915.7	1073	886.89	0.00	0.00	0.00	0.00
ENST00000507143.1	ENSG00000249916.1	563	377.01	0.00	0.00	0.00	0.00
ENST00000505156.2	ENSG00000249917.2	2692	2505.89	0.00	0.00	0.00	0.00
ENST00000510588.1	ENSG00000249919.1	409	223.31	0.00	0.00	0.00	0.00
ENST00000505935.2	ENSG00000249920.2	955	768.89	3.00	0.07	0.05	100.00
ENST00000506742.2	ENSG00000249921.2	948	761.89	1.00	0.02	0.02	100.00
ENST00000506039.1	ENSG00000249923.1	2228	2041.89	0.00	0.00	0.00	0.00
ENST00000513660.2	ENSG00000249924.2	370	184.59	0.00	0.00	0.00	0.00
ENST00000508145.2	ENSG00000249926.2	1561	1374.89	0.00	0.00	0.00	0.00
ENST00000510057.1	ENSG00000249927.1	267	85.30	0.00	0.00	0.00	0.00
ENST00000509483.2	ENSG00000249928.2	312	127.75	1.00	0.13	0.09	100.00
ENST00000512110.1	ENSG00000249930.1	244	64.84	1.00	0.26	0.18	100.00
ENST00000435655.2	ENSG00000249931.4	1386	1199.89	21.69	0.31	0.21	14.47
ENST00000512626.2	ENSG00000249931.4	1894	1707.89	182.52	1.80	1.25	85.53
ENST00000340589.4	ENSG00000249934.2	1813	1626.89	12.00	0.12	0.09	100.00
ENST00000511164.1	ENSG00000249936.3	579	393.00	2902.54	124.63	86.73	100.00
ENST00000510648.1	ENSG00000249937.5	459	273.14	0.00	0.00	0.00	0.00
ENST00000511596.5	ENSG00000249937.5	578	392.00	0.00	0.00	0.00	0.00
ENST00000514771.5	ENSG00000249937.5	781	594.91	0.00	0.00	0.00	0.00
ENST00000505404.1	ENSG00000249941.1	471	285.12	0.00	0.00	0.00	0.00
ENST00000510419.1	ENSG00000249942.1	732	545.93	0.00	0.00	0.00	0.00
ENST00000515331.1	ENSG00000249943.1	210	37.48	0.00	0.00	0.00	0.00
ENST00000502605.1	ENSG00000249944.1	298	114.31	0.00	0.00	0.00	0.00
ENST00000506984.1	ENSG00000249945.1	490	304.09	0.00	0.00	0.00	0.00
ENST00000436573.3	ENSG00000249947.2	652	465.96	9.00	0.33	0.23	100.00
ENST00000503442.1	ENSG00000249948.6	1232	1045.89	0.00	0.00	0.00	0.00
ENST00000504802.1	ENSG00000249948.6	600	413.99	1.00	0.04	0.03	38.73
ENST00000508166.5	ENSG00000249948.6	2164	1977.89	0.00	0.00	0.00	0.00
ENST00000508264.1	ENSG00000249948.6	727	540.93	0.00	0.00	0.00	0.00
ENST00000511446.2	ENSG00000249948.6	2018	1831.89	7.00	0.06	0.04	61.27
ENST00000610628.4	ENSG00000249948.6	2154	1967.89	0.00	0.00	0.00	0.00
ENST00000613293.4	ENSG00000249948.6	1233	1046.89	0.00	0.00	0.00	0.00
ENST00000511727.1	ENSG00000249950.1	448	262.17	0.00	0.00	0.00	0.00
ENST00000514304.1	ENSG00000249951.1	215	41.21	0.00	0.00	0.00	0.00
ENST00000508955.1	ENSG00000249955.1	554	368.02	0.00	0.00	0.00	0.00
ENST00000514441.2	ENSG00000249956.4	1597	1410.89	9.73	0.12	0.08	100.00
ENST00000479109.2	ENSG00000249958.1	1454	1267.89	0.00	0.00	0.00	0.00
ENST00000502287.1	ENSG00000249959.5	794	607.91	0.00	0.00	0.00	0.00
ENST00000509458.5	ENSG00000249959.5	805	618.91	0.00	0.00	0.00	0.00
ENST00000512025.2	ENSG00000249960.2	362	176.69	0.00	0.00	0.00	0.00
ENST00000313294.7	ENSG00000249961.9	2541	2354.89	0.00	0.00	0.00	0.00
ENST00000433154.5	ENSG00000249961.9	2446	2259.89	0.00	0.00	0.00	0.00
ENST00000558713.6	ENSG00000249961.9	2257	2070.89	12.71	0.10	0.07	76.52
ENST00000559050.1	ENSG00000249961.9	479	293.10	0.00	0.00	0.00	0.00
ENST00000559403.1	ENSG00000249961.9	629	442.97	0.00	0.00	0.00	0.00
ENST00000561333.1	ENSG00000249961.9	1933	1746.89	3.29	0.03	0.02	23.48
ENST00000507624.1	ENSG00000249962.1	621	434.97	2.95	0.11	0.08	100.00
ENST00000514852.1	ENSG00000249963.1	1386	1199.89	2.00	0.03	0.02	100.00
ENST00000510507.2	ENSG00000249965.2	563	377.01	1.00	0.04	0.03	100.00
ENST00000503386.1	ENSG00000249966.1	428	242.23	0.00	0.00	0.00	0.00
ENST00000370649.3	ENSG00000249967.1	1848	1661.89	281.19	2.86	1.99	100.00
ENST00000511117.1	ENSG00000249970.1	192	25.12	0.00	0.00	0.00	0.00
ENST00000504539.1	ENSG00000249971.1	411	225.30	227.72	17.06	11.87	100.00
ENST00000508008.2	ENSG00000249973.2	452	266.16	4.00	0.25	0.18	100.00
ENST00000502817.1	ENSG00000249975.1	919	732.89	6.00	0.14	0.10	100.00
ENST00000510511.2	ENSG00000249976.2	539	353.03	0.00	0.00	0.00	0.00
ENST00000454801.2	ENSG00000249977.1	384	198.47	0.00	0.00	0.00	0.00
ENST00000427089.1	ENSG00000249978.1	353	167.81	36.00	3.62	2.52	100.00
ENST00000510180.1	ENSG00000249981.1	567	381.01	0.00	0.00	0.00	0.00
ENST00000505978.1	ENSG00000249982.1	650	463.96	0.00	0.00	0.00	0.00
ENST00000503489.1	ENSG00000249984.1	730	543.93	0.00	0.00	0.00	0.00
ENST00000514659.1	ENSG00000249985.1	117	0.00	0.00	0.00	0.00	0.00
ENST00000508556.1	ENSG00000249986.1	304	120.05	11.00	1.55	1.08	100.00
ENST00000505751.1	ENSG00000249987.1	772	585.91	1.00	0.03	0.02	100.00
ENST00000505628.1	ENSG00000249988.1	499	313.07	0.00	0.00	0.00	0.00
ENST00000514863.1	ENSG00000249988.1	317	132.59	0.00	0.00	0.00	0.00
ENST00000515611.1	ENSG00000249990.1	426	240.24	0.00	0.00	0.00	0.00
ENST00000503771.1	ENSG00000249992.1	1813	1626.89	866.00	8.98	6.25	100.00
ENST00000515542.1	ENSG00000249993.1	894	707.89	0.00	0.00	0.00	0.00
ENST00000506305.1	ENSG00000249994.1	686	499.94	0.00	0.00	0.00	0.00
ENST00000503354.1	ENSG00000249995.1	1577	1390.89	0.00	0.00	0.00	0.00
ENST00000506859.1	ENSG00000249996.1	561	375.01	0.00	0.00	0.00	0.00
ENST00000510008.1	ENSG00000249997.1	774	587.91	0.00	0.00	0.00	0.00
ENST00000511735.1	ENSG00000249998.1	451	265.16	0.00	0.00	0.00	0.00
ENST00000515377.1	ENSG00000250001.1	543	357.03	0.00	0.00	0.00	0.00
ENST00000513039.2	ENSG00000250003.2	462	276.14	0.00	0.00	0.00	0.00
ENST00000503840.2	ENSG00000250006.2	715	528.93	0.00	0.00	0.00	0.00
ENST00000503496.5	ENSG00000250007.6	2727	2540.89	0.00	0.00	0.00	0.00
ENST00000558707.1	ENSG00000250007.6	588	401.99	0.00	0.00	0.00	0.00
ENST00000502802.1	ENSG00000250011.1	616	429.98	339.88	13.34	9.28	100.00
ENST00000507924.1	ENSG00000250012.1	444	258.18	0.00	0.00	0.00	0.00
ENST00000511301.1	ENSG00000250012.1	327	142.31	0.00	0.00	0.00	0.00
ENST00000514761.1	ENSG00000250013.1	656	469.96	0.00	0.00	0.00	0.00
ENST00000507813.1	ENSG00000250015.1	206	34.58	0.00	0.00	0.00	0.00
ENST00000510867.2	ENSG00000250016.2	677	490.95	0.00	0.00	0.00	100.00
ENST00000505789.1	ENSG00000250017.1	2023	1836.89	0.00	0.00	0.00	0.00
ENST00000506872.1	ENSG00000250020.1	718	531.93	0.00	0.00	0.00	0.00
ENST00000398333.7	ENSG00000250021.7	2439	2252.89	259.17	1.94	1.35	64.21
ENST00000558648.5	ENSG00000250021.7	664	477.95	0.00	0.00	0.00	0.00
ENST00000559629.1	ENSG00000250021.7	675	488.95	31.36	1.08	0.75	35.79
ENST00000560224.1	ENSG00000250021.7	659	472.95	0.00	0.00	0.00	0.00
ENST00000508799.1	ENSG00000250024.1	646	459.96	0.00	0.00	0.00	0.00
ENST00000511390.1	ENSG00000250025.2	375	189.55	0.00	0.00	0.00	0.00
ENST00000515598.1	ENSG00000250025.2	582	396.00	0.00	0.00	0.00	0.00
ENST00000504453.1	ENSG00000250026.5	573	387.00	0.00	0.00	0.00	0.00
ENST00000510782.5	ENSG00000250026.5	3202	3015.89	0.00	0.00	0.00	0.00
ENST00000511720.1	ENSG00000250026.5	675	488.95	2.00	0.07	0.05	100.00
ENST00000513714.1	ENSG00000250026.5	306	121.97	0.00	0.00	0.00	0.00
ENST00000514295.5	ENSG00000250026.5	1262	1075.89	0.00	0.00	0.00	0.00
ENST00000514420.1	ENSG00000250026.5	307	122.93	0.00	0.00	0.00	0.00
ENST00000503478.1	ENSG00000250027.1	777	590.91	0.00	0.00	0.00	0.00
ENST00000504628.1	ENSG00000250027.1	434	248.21	0.00	0.00	0.00	0.00
ENST00000508720.2	ENSG00000250030.2	308	123.89	9.00	1.23	0.85	100.00
ENST00000510501.1	ENSG00000250031.1	1779	1592.89	98.00	1.04	0.72	100.00
ENST00000510938.1	ENSG00000250032.1	442	256.19	0.00	0.00	0.00	0.00
ENST00000510066.5	ENSG00000250033.5	817	630.90	1.00	0.03	0.02	28.26
ENST00000510767.5	ENSG00000250033.5	4654	4467.89	10.25	0.04	0.03	40.89
ENST00000512538.1	ENSG00000250033.5	376	190.54	0.00	0.00	0.00	0.00
ENST00000512786.1	ENSG00000250033.5	690	503.94	0.00	0.00	0.00	0.00
ENST00000514752.1	ENSG00000250033.5	764	577.92	1.00	0.03	0.02	30.85
ENST00000506420.1	ENSG00000250034.1	258	77.16	0.00	0.00	0.00	0.00
ENST00000509129.1	ENSG00000250036.1	353	167.81	1.00	0.10	0.07	100.00
ENST00000512324.1	ENSG00000250037.1	613	426.98	0.00	0.00	0.00	0.00
ENST00000507759.5	ENSG00000250038.5	726	539.93	0.00	0.00	0.00	0.00
ENST00000515720.1	ENSG00000250038.5	880	693.89	0.00	0.00	0.00	0.00
ENST00000510705.3	ENSG00000250039.3	1874	1687.89	0.00	0.00	0.00	0.00
ENST00000508566.2	ENSG00000250040.2	1696	1509.89	1.00	0.01	0.01	100.00
ENST00000503469.2	ENSG00000250041.2	431	245.22	0.00	0.00	0.00	0.00
ENST00000533941.1	ENSG00000250041.2	557	371.02	0.00	0.00	0.00	0.00
ENST00000509058.1	ENSG00000250042.1	498	312.08	1.00	0.05	0.04	100.00
ENST00000502956.1	ENSG00000250043.1	777	590.91	0.00	0.00	0.00	0.00
ENST00000515825.1	ENSG00000250043.1	548	362.02	0.00	0.00	0.00	0.00
ENST00000508108.2	ENSG00000250045.2	532	346.04	8.00	0.39	0.27	100.00
ENST00000505632.1	ENSG00000250046.3	740	553.92	0.00	0.00	0.00	0.00
ENST00000507027.2	ENSG00000250048.2	733	546.93	0.00	0.00	0.00	0.00
ENST00000638070.1	ENSG00000250048.2	570	384.01	0.00	0.00	0.00	0.00
ENST00000502934.1	ENSG00000250049.5	2957	2770.89	0.00	0.00	0.00	0.00
ENST00000507217.5	ENSG00000250049.5	576	390.00	0.00	0.00	0.00	0.00
ENST00000507819.1	ENSG00000250050.1	1346	1159.89	0.00	0.00	0.00	0.00
ENST00000514074.1	ENSG00000250053.1	484	298.10	3.00	0.17	0.12	100.00
ENST00000510009.1	ENSG00000250055.1	595	408.99	0.00	0.00	0.00	0.00
ENST00000505626.5	ENSG00000250056.5	3036	2849.89	0.00	0.00	0.00	0.00
ENST00000507582.1	ENSG00000250056.5	2223	2036.89	0.00	0.00	0.00	0.00
ENST00000507628.1	ENSG00000250056.5	587	400.99	0.00	0.00	0.00	0.00
ENST00000513844.1	ENSG00000250056.5	581	395.00	0.00	0.00	0.00	0.00
ENST00000515670.1	ENSG00000250057.1	394	208.40	0.00	0.00	0.00	0.00
ENST00000510622.1	ENSG00000250060.1	553	367.02	0.00	0.00	0.00	0.00
ENST00000458002.6	ENSG00000250061.5	448	262.17	0.00	0.00	0.00	0.00
ENST00000503504.1	ENSG00000250061.5	492	306.08	0.00	0.00	0.00	0.00
ENST00000503615.5	ENSG00000250061.5	337	152.08	0.00	0.00	0.00	0.00
ENST00000509211.1	ENSG00000250061.5	630	443.97	0.00	0.00	0.00	0.00
ENST00000509322.5	ENSG00000250062.5	766	579.92	0.00	0.00	0.00	0.00
ENST00000511917.1	ENSG00000250062.5	1049	862.89	0.00	0.00	0.00	0.00
ENST00000509416.1	ENSG00000250064.1	712	525.93	0.00	0.00	0.00	0.00
ENST00000513197.1	ENSG00000250066.1	417	231.27	0.00	0.00	0.00	0.00
ENST00000436027.9	ENSG00000250067.11	878	691.89	41.62	1.02	0.71	57.11
ENST00000458210.7	ENSG00000250067.11	2785	2598.89	40.16	0.26	0.18	14.67
ENST00000514277.5	ENSG00000250067.11	995	808.89	24.05	0.50	0.35	28.22
ENST00000502685.1	ENSG00000250068.1	260	78.95	0.00	0.00	0.00	0.00
ENST00000508713.1	ENSG00000250069.1	3025	2838.89	0.00	0.00	0.00	0.00
ENST00000511688.1	ENSG00000250071.1	1107	920.89	7.00	0.13	0.09	100.00
ENST00000507318.1	ENSG00000250072.5	3091	2904.89	1.00	0.01	0.00	16.40
ENST00000507373.1	ENSG00000250072.5	437	251.20	0.00	0.00	0.00	0.00
ENST00000509139.1	ENSG00000250072.5	654	467.96	0.00	0.00	0.00	0.00
ENST00000512007.1	ENSG00000250072.5	245	65.70	0.00	0.00	0.00	0.00
ENST00000515304.1	ENSG00000250072.5	293	109.55	0.00	0.00	0.00	0.00
ENST00000515519.5	ENSG00000250072.5	756	569.92	1.00	0.03	0.02	83.60
ENST00000504932.2	ENSG00000250073.2	1493	1306.89	0.00	0.00	0.00	0.00
ENST00000532579.1	ENSG00000250073.2	678	491.95	0.00	0.00	0.00	0.00
ENST00000513470.1	ENSG00000250074.1	337	152.08	0.00	0.00	0.00	0.00
ENST00000502400.5	ENSG00000250075.5	1991	1804.89	0.00	0.00	0.00	0.00
ENST00000503987.1	ENSG00000250075.5	763	576.92	0.00	0.00	0.00	0.00
ENST00000505155.1	ENSG00000250075.5	409	223.31	0.00	0.00	0.00	0.00
ENST00000506459.1	ENSG00000250076.1	799	612.91	0.00	0.00	0.00	0.00
ENST00000508292.1	ENSG00000250078.1	420	234.26	0.00	0.00	0.00	0.00
ENST00000510368.1	ENSG00000250079.1	1201	1014.89	1.00	0.02	0.01	100.00
ENST00000514947.1	ENSG00000250080.1	1732	1545.89	1.00	0.01	0.01	100.00
ENST00000510261.1	ENSG00000250081.1	365	179.65	0.00	0.00	0.00	0.00
ENST00000511259.1	ENSG00000250082.1	501	315.07	0.00	0.00	0.00	0.00
ENST00000515651.1	ENSG00000250084.1	304	120.05	0.00	0.00	0.00	0.00
ENST00000504574.1	ENSG00000250088.1	234	56.36	0.00	0.00	0.00	0.00
ENST00000510553.1	ENSG00000250090.1	222	46.63	0.00	0.00	0.00	0.00
ENST00000514254.2	ENSG00000250091.2	5040	4853.89	395.74	1.38	0.96	100.00
ENST00000505528.2	ENSG00000250092.2	721	534.93	0.00	0.00	0.00	0.00
ENST00000503242.1	ENSG00000250095.5	411	225.30	0.00	0.00	0.00	0.00
ENST00000507222.5	ENSG00000250095.5	610	423.98	0.00	0.00	0.00	0.00
ENST00000508389.1	ENSG00000250095.5	211	38.21	0.00	0.00	0.00	0.00
ENST00000503163.1	ENSG00000250098.1	316	131.62	0.00	0.00	0.00	0.00
ENST00000503772.1	ENSG00000250099.1	399	213.36	0.00	0.00	0.00	0.00
ENST00000508057.2	ENSG00000250100.2	576	390.00	0.00	0.00	0.00	0.00
ENST00000511650.1	ENSG00000250101.1	547	361.02	0.00	0.00	0.00	0.00
ENST00000500169.6	ENSG00000250102.5	450	264.16	1.00	0.06	0.04	100.00
ENST00000505436.1	ENSG00000250102.5	523	337.05	0.00	0.00	0.00	0.00
ENST00000503456.1	ENSG00000250103.2	493	307.08	0.00	0.00	0.00	0.00
ENST00000513690.2	ENSG00000250103.2	448	262.17	0.00	0.00	0.00	0.00
ENST00000504911.1	ENSG00000250105.1	580	394.00	0.00	0.00	0.00	0.00
ENST00000506304.1	ENSG00000250106.1	522	336.05	0.00	0.00	0.00	0.00
ENST00000505495.1	ENSG00000250107.1	1001	814.89	0.00	0.00	0.00	0.00
ENST00000505793.1	ENSG00000250107.1	1433	1246.89	0.00	0.00	0.00	0.00
ENST00000508920.1	ENSG00000250107.1	368	182.62	0.00	0.00	0.00	0.00
ENST00000507171.1	ENSG00000250111.3	1300	1113.89	10.28	0.16	0.11	100.00
ENST00000506922.1	ENSG00000250114.1	207	35.29	0.00	0.00	0.00	0.00
ENST00000507976.2	ENSG00000250115.2	429	243.23	1.00	0.07	0.05	100.00
ENST00000506009.2	ENSG00000250116.2	1519	1332.89	0.00	0.00	0.00	0.00
ENST00000502347.1	ENSG00000250118.1	280	97.31	0.00	0.00	0.00	0.00
ENST00000307360.5	ENSG00000250120.6	5254	5067.89	19.06	0.06	0.04	45.79
ENST00000506939.6	ENSG00000250120.6	3788	3601.89	14.14	0.07	0.05	47.81
ENST00000562220.2	ENSG00000250120.6	12358	12171.89	6.40	0.01	0.01	6.41
ENST00000510987.1	ENSG00000250122.1	563	377.01	0.00	0.00	0.00	0.00
ENST00000515706.1	ENSG00000250124.1	767	580.92	0.00	0.00	0.00	0.00
ENST00000509932.1	ENSG00000250125.1	4079	3892.89	0.00	0.00	0.00	0.00
ENST00000505454.1	ENSG00000250126.1	396	210.38	0.00	0.00	0.00	0.00
ENST00000504333.1	ENSG00000250127.1	1184	997.89	0.00	0.00	0.00	0.00
ENST00000506476.5	ENSG00000250129.5	591	404.99	0.00	0.00	0.00	0.00
ENST00000511339.5	ENSG00000250129.5	667	480.95	0.00	0.00	0.00	0.00
ENST00000513940.1	ENSG00000250129.5	671	484.95	0.00	0.00	0.00	0.00
ENST00000508195.1	ENSG00000250130.1	1002	815.89	16.00	0.33	0.23	100.00
ENST00000507023.1	ENSG00000250131.1	2161	1974.89	3.00	0.03	0.02	100.00
ENST00000503602.6	ENSG00000250132.6	3207	3020.89	0.00	0.00	0.00	0.00
ENST00000539259.1	ENSG00000250132.6	501	315.07	0.00	0.00	0.00	0.00
ENST00000543290.1	ENSG00000250132.6	512	326.06	0.00	0.00	0.00	0.00
ENST00000545629.5	ENSG00000250132.6	569	383.01	0.00	0.00	0.00	0.00
ENST00000513533.1	ENSG00000250133.2	504	318.07	0.00	0.00	0.00	0.00
ENST00000604081.1	ENSG00000250133.2	2090	1903.89	0.00	0.00	0.00	0.00
ENST00000515055.1	ENSG00000250135.1	667	480.95	58.02	2.04	1.42	100.00
ENST00000499715.2	ENSG00000250137.1	559	373.01	0.00	0.00	0.00	0.00
ENST00000514290.1	ENSG00000250137.1	451	265.16	0.00	0.00	0.00	0.00
ENST00000515156.2	ENSG00000250138.4	4437	4250.89	5237.64	20.79	14.47	100.00
ENST00000515352.1	ENSG00000250140.1	425	239.24	0.00	0.00	0.00	0.00
ENST00000508388.1	ENSG00000250141.1	138	2.55	0.00	0.00	0.00	0.00
ENST00000509116.1	ENSG00000250144.1	1387	1200.89	7.00	0.10	0.07	100.00
ENST00000512162.1	ENSG00000250145.1	1265	1078.89	1.00	0.02	0.01	100.00
ENST00000503761.1	ENSG00000250147.1	858	671.90	0.00	0.00	0.00	0.00
ENST00000504812.1	ENSG00000250148.1	1408	1221.89	0.00	0.00	0.00	0.00
ENST00000507203.1	ENSG00000250149.1	393	207.40	0.00	0.00	0.00	0.00
ENST00000509096.1	ENSG00000250150.1	589	402.99	0.00	0.00	0.00	0.00
ENST00000397256.5	ENSG00000250151.9	2466	2279.89	214.20	1.59	1.10	38.58
ENST00000418163.5	ENSG00000250151.9	551	365.02	0.00	0.00	0.00	0.00
ENST00000424442.5	ENSG00000250151.9	903	716.89	70.52	1.66	1.16	40.40
ENST00000453882.1	ENSG00000250151.9	499	313.07	16.03	0.86	0.60	21.02
ENST00000508745.1	ENSG00000250155.1	589	402.99	0.00	0.00	0.00	0.00
ENST00000510740.1	ENSG00000250155.1	478	292.11	0.00	0.00	0.00	0.00
ENST00000512329.1	ENSG00000250155.1	681	494.95	0.00	0.00	0.00	0.00
ENST00000506041.2	ENSG00000250156.3	1626	1439.89	0.00	0.00	0.00	0.00
ENST00000606189.1	ENSG00000250156.3	421	235.26	0.00	0.00	0.00	0.00
ENST00000513926.1	ENSG00000250158.1	406	220.32	0.00	0.00	0.00	0.00
ENST00000508281.2	ENSG00000250159.6	1148	961.89	93.80	1.65	1.15	100.00
ENST00000514616.5	ENSG00000250159.6	827	640.90	0.00	0.00	0.00	0.00
ENST00000511173.1	ENSG00000250161.1	334	149.15	0.00	0.00	0.00	0.00
ENST00000504105.1	ENSG00000250162.1	330	145.24	0.00	0.00	0.00	0.00
ENST00000509629.1	ENSG00000250164.1	435	249.21	0.00	0.00	0.00	0.00
ENST00000508615.2	ENSG00000250166.2	429	243.23	0.00	0.00	0.00	0.00
ENST00000509372.1	ENSG00000250167.1	474	288.11	0.00	0.00	0.00	0.00
ENST00000514446.1	ENSG00000250167.1	634	447.97	0.00	0.00	0.00	0.00
ENST00000513046.1	ENSG00000250169.1	1079	892.89	0.00	0.00	0.00	0.00
ENST00000507770.1	ENSG00000250170.1	612	425.98	0.00	0.00	0.00	0.00
ENST00000511936.1	ENSG00000250173.1	420	234.26	0.00	0.00	0.00	0.00
ENST00000510827.5	ENSG00000250174.5	500	314.07	0.00	0.00	0.00	0.00
ENST00000515464.1	ENSG00000250174.5	754	567.92	0.00	0.00	0.00	0.00
ENST00000502846.1	ENSG00000250180.1	565	379.01	0.00	0.00	0.00	0.00
ENST00000503537.1	ENSG00000250182.3	1389	1202.89	303.19	4.25	2.96	100.00
ENST00000505862.2	ENSG00000250183.2	819	632.90	0.00	0.00	0.00	0.00
ENST00000502779.2	ENSG00000250185.2	1035	848.89	2.00	0.04	0.03	100.00
ENST00000506504.3	ENSG00000250186.3	963	776.89	0.00	0.00	0.00	0.00
ENST00000515103.2	ENSG00000250189.2	2415	2228.89	0.00	0.00	0.00	0.00
ENST00000514802.1	ENSG00000250190.1	687	500.94	0.00	0.00	0.00	0.00
ENST00000503089.1	ENSG00000250191.1	286	102.93	0.00	0.00	0.00	0.00
ENST00000511330.1	ENSG00000250192.1	560	374.01	0.00	0.00	0.00	0.00
ENST00000503542.1	ENSG00000250193.1	575	389.00	0.00	0.00	0.00	0.00
ENST00000508858.1	ENSG00000250194.1	316	131.62	2.00	0.26	0.18	100.00
ENST00000505607.1	ENSG00000250195.1	200	30.38	0.00	0.00	0.00	0.00
ENST00000507038.1	ENSG00000250195.1	421	235.26	0.00	0.00	0.00	0.00
ENST00000511951.1	ENSG00000250195.1	282	99.18	0.00	0.00	0.00	0.00
ENST00000513870.1	ENSG00000250197.1	295	111.45	1.00	0.15	0.11	100.00
ENST00000506655.1	ENSG00000250198.1	2702	2515.89	6.00	0.04	0.03	100.00
ENST00000510067.1	ENSG00000250198.1	1008	821.89	0.00	0.00	0.00	0.00
ENST00000510229.1	ENSG00000250198.1	496	310.08	0.00	0.00	0.00	0.00
ENST00000511798.1	ENSG00000250200.1	226	49.81	0.00	0.00	0.00	0.00
ENST00000512654.2	ENSG00000250202.2	315	130.65	2.00	0.26	0.18	100.00
ENST00000442790.2	ENSG00000250204.1	549	363.02	1.00	0.05	0.03	100.00
ENST00000505390.1	ENSG00000250205.1	198	29.03	0.00	0.00	0.00	0.00
ENST00000511039.1	ENSG00000250207.1	504	318.07	0.00	0.00	0.00	0.00
ENST00000505807.6	ENSG00000250208.6	10193	10006.89	1.00	0.00	0.00	100.00
ENST00000509760.1	ENSG00000250208.6	3678	3491.89	0.00	0.00	0.00	0.00
ENST00000537095.1	ENSG00000250208.6	511	325.06	0.00	0.00	0.00	0.00
ENST00000542000.1	ENSG00000250208.6	694	507.94	0.00	0.00	0.00	0.00
ENST00000523795.4	ENSG00000250210.5	183	19.71	0.00	0.00	0.00	0.00
ENST00000505641.2	ENSG00000250213.2	188	22.65	0.00	0.00	0.00	0.00
ENST00000508230.1	ENSG00000250214.1	297	113.35	0.00	0.00	0.00	0.00
ENST00000514821.1	ENSG00000250215.1	1342	1155.89	7.00	0.10	0.07	100.00
ENST00000512384.1	ENSG00000250218.1	437	251.20	0.00	0.00	0.00	0.00
ENST00000510683.2	ENSG00000250219.2	1237	1050.89	0.00	0.00	0.00	0.00
ENST00000502790.1	ENSG00000250220.1	685	498.94	0.00	0.00	0.00	0.00
ENST00000512863.1	ENSG00000250221.1	1461	1274.89	0.00	0.00	0.00	0.00
ENST00000508877.1	ENSG00000250222.1	392	206.41	0.00	0.00	0.00	0.00
ENST00000514487.1	ENSG00000250222.1	289	105.76	0.00	0.00	0.00	0.00
ENST00000515728.1	ENSG00000250223.1	824	637.90	0.00	0.00	0.00	0.00
ENST00000513444.1	ENSG00000250227.1	1419	1232.89	5.10	0.07	0.05	100.00
ENST00000504097.1	ENSG00000250229.1	155	6.92	0.00	0.00	0.00	0.00
ENST00000506329.2	ENSG00000250230.2	2349	2162.89	2.00	0.02	0.01	100.00
ENST00000507155.1	ENSG00000250231.1	1593	1406.89	0.00	0.00	0.00	0.00
ENST00000507566.1	ENSG00000250234.1	407	221.32	0.00	0.00	0.00	0.00
ENST00000479830.2	ENSG00000250237.1	438	252.20	0.00	0.00	0.00	0.00
ENST00000511645.1	ENSG00000250238.1	1156	969.89	0.00	0.00	0.00	0.00
ENST00000512486.5	ENSG00000250240.5	809	622.90	2.72	0.07	0.05	9.09
ENST00000513235.1	ENSG00000250240.5	577	391.00	17.06	0.74	0.51	90.91
ENST00000505289.5	ENSG00000250241.5	2820	2633.89	0.00	0.00	0.00	0.00
ENST00000506897.1	ENSG00000250241.5	498	312.08	0.00	0.00	0.00	0.00
ENST00000509715.1	ENSG00000250241.5	564	378.01	0.00	0.00	0.00	0.00
ENST00000515822.1	ENSG00000250242.1	584	398.00	0.00	0.00	0.00	0.00
ENST00000515680.2	ENSG00000250243.2	341	156.01	0.00	0.00	0.00	0.00
ENST00000507403.1	ENSG00000250244.5	389	203.43	0.00	0.00	0.00	0.00
ENST00000508950.5	ENSG00000250244.5	264	82.57	0.00	0.00	0.00	0.00
ENST00000511618.1	ENSG00000250247.1	1162	975.89	2.00	0.03	0.02	100.00
ENST00000509121.2	ENSG00000250249.2	353	167.81	0.00	0.00	0.00	0.00
ENST00000509228.1	ENSG00000250250.1	362	176.69	0.00	0.00	0.00	0.00
ENST00000510456.1	ENSG00000250250.1	360	174.71	0.00	0.00	0.00	0.00
ENST00000343738.10	ENSG00000250251.6	4769	4582.89	3896.55	14.35	9.98	15.64
ENST00000424133.2	ENSG00000250251.6	2493	2306.89	2539.91	18.58	12.93	20.25
ENST00000538100.1	ENSG00000250251.6	705	518.94	510.20	16.59	11.55	18.08
ENST00000540075.1	ENSG00000250251.6	656	469.96	735.99	26.43	18.39	28.80
ENST00000540502.1	ENSG00000250251.6	764	577.92	286.54	8.37	5.82	9.12
ENST00000546358.5	ENSG00000250251.6	579	393.00	173.52	7.45	5.18	8.12
ENST00000504755.1	ENSG00000250252.1	476	290.11	0.00	0.00	0.00	0.00
ENST00000507974.1	ENSG00000250253.3	584	398.00	1.00	0.04	0.03	100.00
ENST00000504686.1	ENSG00000250254.1	691	504.94	8.00	0.27	0.19	100.00
ENST00000505567.1	ENSG00000250256.1	659	472.95	0.00	0.00	0.00	0.00
ENST00000513668.1	ENSG00000250257.1	693	506.94	0.00	0.00	0.00	0.00
ENST00000421252.2	ENSG00000250258.1	460	274.14	0.00	0.00	0.00	0.00
ENST00000503095.1	ENSG00000250259.1	272	89.89	0.00	0.00	0.00	0.00
ENST00000506911.1	ENSG00000250260.1	646	459.96	0.00	0.00	0.00	0.00
ENST00000508880.1	ENSG00000250261.1	1123	936.89	1.01	0.02	0.01	100.00
ENST00000508790.1	ENSG00000250263.1	691	504.94	0.00	0.00	0.00	0.00
ENST00000452392.2	ENSG00000250264.1	2705	2518.89	503.81	3.38	2.35	100.00
ENST00000504509.1	ENSG00000250266.1	469	283.12	0.00	0.00	0.00	0.00
ENST00000504175.2	ENSG00000250267.2	1643	1456.89	0.00	0.00	0.00	0.00
ENST00000514230.1	ENSG00000250268.3	434	248.21	0.00	0.00	0.00	0.00
ENST00000485020.1	ENSG00000250271.2	390	204.42	0.00	0.00	0.00	0.00
ENST00000637380.1	ENSG00000250271.2	353	167.81	0.00	0.00	0.00	0.00
ENST00000505515.1	ENSG00000250272.1	351	165.84	0.00	0.00	0.00	0.00
ENST00000512850.1	ENSG00000250273.1	177	16.43	11.19	11.50	8.00	100.00
ENST00000511921.1	ENSG00000250274.1	2182	1995.89	16.00	0.14	0.09	100.00
ENST00000509604.2	ENSG00000250277.2	775	588.91	0.00	0.00	0.00	0.00
ENST00000545709.1	ENSG00000250280.2	3457	3270.89	0.00	0.00	0.00	0.00
ENST00000511361.1	ENSG00000250282.1	430	244.22	0.00	0.00	0.00	0.00
ENST00000502421.1	ENSG00000250284.1	564	378.01	0.00	0.00	0.00	0.00
ENST00000509260.1	ENSG00000250286.1	717	530.93	9.00	0.29	0.20	100.00
ENST00000513017.1	ENSG00000250286.1	607	420.98	0.00	0.00	0.00	0.00
ENST00000510889.1	ENSG00000250289.1	176	15.91	0.00	0.00	0.00	0.00
ENST00000505112.1	ENSG00000250290.1	1814	1627.89	61.00	0.63	0.44	100.00
ENST00000514910.1	ENSG00000250292.1	1361	1174.89	3.00	0.04	0.03	100.00
ENST00000504217.1	ENSG00000250293.1	1049	862.89	3.00	0.06	0.04	100.00
ENST00000514599.5	ENSG00000250295.6	3261	3074.89	0.00	0.00	0.00	0.00
ENST00000517475.1	ENSG00000250295.6	470	284.12	0.00	0.00	0.00	0.00
ENST00000520894.1	ENSG00000250295.6	430	244.22	0.00	0.00	0.00	0.00
ENST00000510538.1	ENSG00000250296.1	595	408.99	0.00	0.00	0.00	0.00
ENST00000507153.2	ENSG00000250298.2	654	467.96	0.00	0.00	0.00	0.00
ENST00000509685.2	ENSG00000250299.5	898	711.89	29.49	0.70	0.49	100.00
ENST00000613769.4	ENSG00000250299.5	583	397.00	0.00	0.00	0.00	0.00
ENST00000506494.1	ENSG00000250300.1	658	471.96	0.00	0.00	0.00	0.00
ENST00000514957.1	ENSG00000250302.1	727	540.93	0.00	0.00	0.00	0.00
ENST00000419895.3	ENSG00000250303.3	1711	1524.89	0.00	0.00	0.00	0.00
ENST00000504610.2	ENSG00000250303.3	2749	2562.89	0.00	0.00	0.00	0.00
ENST00000527511.1	ENSG00000250303.3	597	410.99	0.00	0.00	0.00	0.00
ENST00000529938.1	ENSG00000250303.3	1166	979.89	1.00	0.02	0.01	100.00
ENST00000532168.2	ENSG00000250303.3	697	510.94	0.00	0.00	0.00	0.00
ENST00000502364.2	ENSG00000250304.2	1930	1743.89	0.00	0.00	0.00	0.00
ENST00000400069.7	ENSG00000250305.8	1982	1795.89	22.64	0.21	0.15	1.49
ENST00000447063.6	ENSG00000250305.8	983	796.89	1.53	0.03	0.02	0.23
ENST00000524591.6	ENSG00000250305.8	9587	9400.89	2270.39	4.08	2.84	28.56
ENST00000525249.1	ENSG00000250305.8	553	367.02	0.00	0.00	0.00	0.00
ENST00000528335.5	ENSG00000250305.8	579	393.00	1.14	0.05	0.03	0.34
ENST00000528753.2	ENSG00000250305.8	2392	2205.89	117.49	0.90	0.63	6.30
ENST00000529706.1	ENSG00000250305.8	2758	2571.89	121.18	0.80	0.55	5.57
ENST00000529978.1	ENSG00000250305.8	6003	5816.89	1908.31	5.54	3.85	38.79
ENST00000532376.2	ENSG00000250305.8	668	481.95	76.32	2.67	1.86	18.72
ENST00000514065.1	ENSG00000250306.1	313	128.72	1.00	0.13	0.09	100.00
ENST00000510182.2	ENSG00000250307.2	803	616.91	1.00	0.03	0.02	100.00
ENST00000510352.2	ENSG00000250308.2	1860	1673.89	28.00	0.28	0.20	100.00
ENST00000511626.2	ENSG00000250309.2	425	239.24	0.00	0.00	0.00	0.00
ENST00000503624.1	ENSG00000250310.1	577	391.00	0.00	0.00	0.00	0.00
ENST00000510175.5	ENSG00000250312.6	3495	3308.89	41.64	0.21	0.15	18.09
ENST00000609714.1	ENSG00000250312.6	2772	2585.89	147.36	0.96	0.67	81.91
ENST00000508486.2	ENSG00000250313.2	661	474.95	0.00	0.00	0.00	0.00
ENST00000515177.2	ENSG00000250315.2	371	185.58	0.00	0.00	0.00	0.00
ENST00000598794.1	ENSG00000250315.2	467	281.13	0.00	0.00	0.00	0.00
ENST00000507289.1	ENSG00000250316.1	2297	2110.89	0.00	0.00	0.00	0.00
ENST00000506197.2	ENSG00000250317.8	935	748.89	586.97	13.23	9.20	35.22
ENST00000514384.1	ENSG00000250317.8	774	587.91	0.00	0.00	0.00	0.00
ENST00000515764.2	ENSG00000250317.8	773	586.91	2.22	0.06	0.04	0.17
ENST00000522137.1	ENSG00000250317.8	427	241.23	345.92	24.20	16.84	64.44
ENST00000614775.4	ENSG00000250317.8	1190	1003.89	3.89	0.07	0.05	0.17
ENST00000510957.1	ENSG00000250318.1	612	425.98	16.08	0.64	0.44	100.00
ENST00000509054.1	ENSG00000250319.1	677	490.95	0.00	0.00	0.00	0.00
ENST00000502253.1	ENSG00000250320.5	792	605.91	0.00	0.00	0.00	0.00
ENST00000507060.5	ENSG00000250320.5	552	366.02	0.00	0.00	0.00	0.00
ENST00000509406.5	ENSG00000250320.5	566	380.01	0.00	0.00	0.00	0.00
ENST00000514696.1	ENSG00000250320.5	582	396.00	0.00	0.00	0.00	0.00
ENST00000515688.5	ENSG00000250320.5	265	83.48	0.00	0.00	0.00	0.00
ENST00000506193.1	ENSG00000250321.1	142	3.34	5.21	26.33	18.32	100.00
ENST00000513642.2	ENSG00000250322.2	170	12.96	0.00	0.00	0.00	0.00
ENST00000505398.2	ENSG00000250324.2	616	429.98	0.00	0.00	0.00	0.00
ENST00000503202.1	ENSG00000250325.1	879	692.89	3.00	0.07	0.05	100.00
ENST00000507486.1	ENSG00000250326.1	759	572.92	0.00	0.00	0.00	0.00
ENST00000507826.1	ENSG00000250326.1	579	393.00	0.00	0.00	0.00	0.00
ENST00000504462.1	ENSG00000250327.1	864	677.89	9.40	0.23	0.16	100.00
ENST00000503529.1	ENSG00000250328.5	579	393.00	0.00	0.00	0.00	0.00
ENST00000505546.1	ENSG00000250328.5	558	372.02	0.00	0.00	0.00	0.00
ENST00000506053.1	ENSG00000250328.5	652	465.96	0.00	0.00	0.00	0.00
ENST00000509993.1	ENSG00000250328.5	783	596.91	0.00	0.00	0.00	0.00
ENST00000510972.5	ENSG00000250328.5	1424	1237.89	0.00	0.00	0.00	0.00
ENST00000512118.1	ENSG00000250329.1	1509	1322.89	16.00	0.20	0.14	100.00
ENST00000510759.1	ENSG00000250330.1	359	173.72	0.00	0.00	0.00	0.00
ENST00000504012.1	ENSG00000250331.1	724	537.93	0.00	0.00	0.00	0.00
ENST00000511359.1	ENSG00000250332.1	1579	1392.89	10.70	0.13	0.09	100.00
ENST00000507808.1	ENSG00000250333.1	356	170.76	0.00	0.00	0.00	0.00
ENST00000508174.5	ENSG00000250334.5	2080	1893.89	0.00	0.00	0.00	0.00
ENST00000515544.1	ENSG00000250334.5	2052	1865.89	0.00	0.00	0.00	0.00
ENST00000503107.1	ENSG00000250337.5	458	272.14	0.00	0.00	0.00	0.00
ENST00000505775.5	ENSG00000250337.5	946	759.89	0.00	0.00	0.00	0.00
ENST00000510165.5	ENSG00000250337.5	1106	919.89	0.00	0.00	0.00	0.00
ENST00000512067.5	ENSG00000250337.5	1610	1423.89	0.00	0.00	0.00	0.00
ENST00000514255.1	ENSG00000250337.5	545	359.03	0.00	0.00	0.00	0.00
ENST00000514844.5	ENSG00000250337.5	667	480.95	0.00	0.00	0.00	0.00
ENST00000515422.1	ENSG00000250338.1	553	367.02	0.00	0.00	0.00	0.00
ENST00000502804.2	ENSG00000250339.2	216	41.97	0.00	0.00	0.00	0.00
ENST00000509824.1	ENSG00000250340.1	427	241.23	0.00	0.00	0.00	0.00
ENST00000509798.1	ENSG00000250341.1	1576	1389.89	0.00	0.00	0.00	0.00
ENST00000506029.1	ENSG00000250342.1	210	37.48	0.00	0.00	0.00	0.00
ENST00000504297.1	ENSG00000250343.1	863	676.89	0.00	0.00	0.00	0.00
ENST00000507782.1	ENSG00000250344.1	621	434.97	0.00	0.00	0.00	0.00
ENST00000506341.2	ENSG00000250345.2	1171	984.89	0.00	0.00	0.00	0.00
ENST00000509352.1	ENSG00000250346.1	1243	1056.89	1.00	0.02	0.01	100.00
ENST00000511085.1	ENSG00000250347.1	419	233.26	2.00	0.14	0.10	100.00
ENST00000502589.1	ENSG00000250348.1	756	569.92	0.00	0.00	0.00	0.00
ENST00000465127.1	ENSG00000250349.3	954	767.89	0.00	0.00	0.00	100.00
ENST00000507181.1	ENSG00000250350.1	163	9.89	0.00	0.00	0.00	0.00
ENST00000511694.1	ENSG00000250351.1	407	221.32	0.00	0.00	0.00	0.00
ENST00000514843.1	ENSG00000250354.1	680	493.95	1.00	0.03	0.02	100.00
ENST00000509838.1	ENSG00000250356.1	286	102.93	0.00	0.00	0.00	0.00
ENST00000504874.1	ENSG00000250357.1	518	332.05	0.00	0.00	0.00	0.00
ENST00000507565.1	ENSG00000250358.5	449	263.17	0.00	0.00	0.00	0.00
ENST00000508879.5	ENSG00000250358.5	615	428.98	0.00	0.00	0.00	0.00
ENST00000513687.1	ENSG00000250358.5	541	355.03	0.00	0.00	0.00	0.00
ENST00000512479.1	ENSG00000250359.1	322	137.44	0.00	0.00	0.00	0.00
ENST00000510349.1	ENSG00000250360.1	569	383.01	0.00	0.00	0.00	0.00
ENST00000429670.2	ENSG00000250361.6	239	60.56	0.00	0.00	0.00	0.00
ENST00000502664.5	ENSG00000250361.6	521	335.05	0.00	0.00	0.00	0.00
ENST00000503255.5	ENSG00000250361.6	486	300.09	0.00	0.00	0.00	0.00
ENST00000504951.6	ENSG00000250361.6	632	445.97	0.00	0.00	0.00	0.00
ENST00000505583.5	ENSG00000250361.6	583	397.00	0.00	0.00	0.00	0.00
ENST00000506516.5	ENSG00000250361.6	473	287.11	0.00	0.00	0.00	0.00
ENST00000506679.5	ENSG00000250361.6	606	419.98	0.00	0.00	0.00	0.00
ENST00000507009.5	ENSG00000250361.6	388	202.44	0.00	0.00	0.00	0.00
ENST00000508618.5	ENSG00000250361.6	388	202.44	1.00	0.08	0.06	67.68
ENST00000508841.1	ENSG00000250361.6	610	423.98	1.00	0.04	0.03	32.32
ENST00000510196.6	ENSG00000250361.6	508	322.06	0.00	0.00	0.00	0.00
ENST00000511198.5	ENSG00000250361.6	444	258.18	0.00	0.00	0.00	0.00
ENST00000513128.5	ENSG00000250361.6	360	174.71	0.00	0.00	0.00	0.00
ENST00000513557.5	ENSG00000250361.6	277	94.51	0.00	0.00	0.00	0.00
ENST00000513677.5	ENSG00000250361.6	221	45.84	0.00	0.00	0.00	0.00
ENST00000503091.1	ENSG00000250362.1	665	478.95	0.00	0.00	0.00	0.00
ENST00000510343.1	ENSG00000250362.1	733	546.93	0.00	0.00	0.00	0.00
ENST00000515767.1	ENSG00000250363.1	1272	1085.89	1.00	0.02	0.01	100.00
ENST00000502430.2	ENSG00000250365.6	1213	1026.89	0.00	0.00	0.00	0.00
ENST00000549844.5	ENSG00000250365.6	699	512.94	0.00	0.00	0.00	0.00
ENST00000550431.1	ENSG00000250365.6	429	243.23	0.00	0.00	0.00	0.00
ENST00000503525.2	ENSG00000250366.2	3197	3010.89	0.00	0.00	0.00	0.00
ENST00000504119.1	ENSG00000250366.2	2930	2743.89	1.00	0.01	0.00	100.00
ENST00000554321.1	ENSG00000250366.2	767	580.92	0.00	0.00	0.00	0.00
ENST00000506899.1	ENSG00000250371.1	2694	2507.89	0.00	0.00	0.00	0.00
ENST00000503381.1	ENSG00000250372.1	2380	2193.89	0.00	0.00	0.00	0.00
ENST00000503032.1	ENSG00000250374.3	1407	1220.89	16.00	0.22	0.15	100.00
ENST00000502668.2	ENSG00000250375.2	305	121.01	0.00	0.00	0.00	0.00
ENST00000505681.1	ENSG00000250376.1	714	527.93	0.00	0.00	0.00	0.00
ENST00000508719.1	ENSG00000250377.1	676	489.95	0.00	0.00	0.00	0.00
ENST00000506592.1	ENSG00000250378.2	377	191.53	0.00	0.00	0.00	0.00
ENST00000637197.1	ENSG00000250378.2	1173	986.89	0.00	0.00	0.00	0.00
ENST00000637505.1	ENSG00000250378.2	1213	1026.89	0.00	0.00	0.00	0.00
ENST00000638019.1	ENSG00000250378.2	771	584.91	0.00	0.00	0.00	0.00
ENST00000510176.1	ENSG00000250379.1	585	399.00	14.44	0.61	0.42	12.37
ENST00000512295.1	ENSG00000250379.1	513	327.06	83.84	4.33	3.01	87.63
ENST00000505679.1	ENSG00000250381.1	747	560.92	0.00	0.00	0.00	0.00
ENST00000510935.1	ENSG00000250383.1	398	212.37	0.00	0.00	0.00	0.00
ENST00000502715.1	ENSG00000250384.1	450	264.16	2.00	0.13	0.09	100.00
ENST00000515085.1	ENSG00000250385.1	442	256.19	0.00	0.00	0.00	0.00
ENST00000510454.1	ENSG00000250386.1	409	223.31	1.00	0.08	0.05	100.00
ENST00000502659.2	ENSG00000250387.2	2767	2580.89	0.00	0.00	0.00	0.00
ENST00000517705.1	ENSG00000250387.2	965	778.89	0.00	0.00	0.00	0.00
ENST00000512226.1	ENSG00000250389.1	524	338.05	10.00	0.50	0.35	100.00
ENST00000511947.2	ENSG00000250390.2	570	384.01	0.00	0.00	0.00	0.00
ENST00000511386.1	ENSG00000250391.1	1289	1102.89	0.00	0.00	0.00	0.00
ENST00000505122.2	ENSG00000250392.2	642	455.96	0.00	0.00	0.00	0.00
ENST00000511779.1	ENSG00000250393.1	289	105.76	0.00	0.00	0.00	0.00
ENST00000506172.2	ENSG00000250397.2	2061	1874.89	0.00	0.00	0.00	0.00
ENST00000502884.1	ENSG00000250398.1	346	160.92	0.00	0.00	0.00	0.00
ENST00000509893.2	ENSG00000250400.3	1163	976.89	0.00	0.00	0.00	0.00
ENST00000511631.2	ENSG00000250402.2	612	425.98	0.00	0.00	0.00	0.00
ENST00000511857.1	ENSG00000250403.1	741	554.92	0.91	0.03	0.02	100.00
ENST00000508316.2	ENSG00000250405.2	1912	1725.89	1.00	0.01	0.01	100.00
ENST00000512833.1	ENSG00000250406.1	2807	2620.89	0.00	0.00	0.00	0.00
ENST00000512730.1	ENSG00000250407.1	691	504.94	0.00	0.00	0.00	0.00
ENST00000507964.1	ENSG00000250409.1	275	92.66	0.00	0.00	0.00	0.00
ENST00000514884.1	ENSG00000250410.1	587	400.99	2.00	0.08	0.06	100.00
ENST00000513915.1	ENSG00000250411.1	118	0.00	0.00	0.00	0.00	0.00
ENST00000508691.1	ENSG00000250412.1	521	335.05	56.50	2.85	1.98	100.00
ENST00000503493.1	ENSG00000250413.1	459	273.14	0.00	0.00	0.00	0.00
ENST00000504935.1	ENSG00000250415.1	704	517.94	0.00	0.00	0.00	0.00
ENST00000503863.2	ENSG00000250416.2	1939	1752.89	0.00	0.00	0.00	0.00
ENST00000509455.1	ENSG00000250417.1	493	307.08	0.00	0.00	0.00	0.00
ENST00000505050.1	ENSG00000250418.1	449	263.17	0.00	0.00	0.00	0.00
ENST00000503486.6	ENSG00000250420.8	2822	2635.89	0.00	0.00	0.00	0.00
ENST00000521412.2	ENSG00000250420.8	1095	908.89	0.00	0.00	0.00	0.00
ENST00000506819.1	ENSG00000250421.5	589	402.99	0.00	0.00	0.00	0.00
ENST00000510621.5	ENSG00000250421.5	585	399.00	0.00	0.00	0.00	0.00
ENST00000512159.1	ENSG00000250422.1	2068	1881.89	0.00	0.00	0.00	0.00
ENST00000402510.2	ENSG00000250423.2	7824	7637.89	16.00	0.04	0.02	100.00
ENST00000509504.2	ENSG00000250424.4	1531	1344.89	325.68	4.09	2.84	100.00
ENST00000514144.1	ENSG00000250425.1	881	694.89	1.00	0.02	0.02	100.00
ENST00000503647.1	ENSG00000250426.2	1501	1314.89	0.00	0.00	0.00	0.00
ENST00000505798.2	ENSG00000250426.2	471	285.12	0.00	0.00	0.00	0.00
ENST00000503877.1	ENSG00000250427.1	1223	1036.89	0.00	0.00	0.00	0.00
ENST00000514059.1	ENSG00000250428.1	1228	1041.89	0.00	0.00	0.00	0.00
ENST00000507651.1	ENSG00000250430.1	684	497.94	0.00	0.00	0.00	0.00
ENST00000507525.1	ENSG00000250431.1	233	55.53	0.00	0.00	0.00	0.00
ENST00000504278.1	ENSG00000250432.5	307	122.93	0.00	0.00	0.00	0.00
ENST00000505661.1	ENSG00000250432.5	410	224.30	0.00	0.00	0.00	0.00
ENST00000508763.1	ENSG00000250432.5	719	532.93	0.00	0.00	0.00	0.00
ENST00000513381.5	ENSG00000250432.5	499	313.07	0.00	0.00	0.00	0.00
ENST00000513309.1	ENSG00000250433.1	2693	2506.89	0.00	0.00	0.00	0.00
ENST00000502291.1	ENSG00000250436.1	763	576.92	0.00	0.00	0.00	0.00
ENST00000504368.1	ENSG00000250436.1	370	184.59	0.00	0.00	0.00	0.00
ENST00000508147.1	ENSG00000250436.1	455	269.15	0.00	0.00	0.00	0.00
ENST00000503691.1	ENSG00000250437.1	420	234.26	0.00	0.00	0.00	0.00
ENST00000510570.1	ENSG00000250438.1	311	126.79	0.00	0.00	0.00	0.00
ENST00000509173.1	ENSG00000250441.1	282	99.18	0.00	0.00	0.00	0.00
ENST00000514461.1	ENSG00000250442.1	639	452.96	0.00	0.00	0.00	0.00
ENST00000502314.1	ENSG00000250444.1	1618	1431.89	31.71	0.37	0.26	100.00
ENST00000506612.1	ENSG00000250446.1	502	316.07	0.00	0.00	0.00	0.00
ENST00000504552.5	ENSG00000250447.5	1003	816.89	0.00	0.00	0.00	0.00
ENST00000511953.1	ENSG00000250447.5	870	683.89	0.00	0.00	0.00	0.00
ENST00000509037.1	ENSG00000250448.1	2066	1879.89	0.00	0.00	0.00	0.00
ENST00000505700.1	ENSG00000250451.5	548	362.02	0.00	0.00	0.00	0.00
ENST00000512427.5	ENSG00000250451.5	290	106.71	0.00	0.00	0.00	0.00
ENST00000504398.1	ENSG00000250453.1	452	266.16	0.00	0.00	0.00	0.00
ENST00000514638.1	ENSG00000250455.1	323	138.41	0.00	0.00	0.00	0.00
ENST00000508484.1	ENSG00000250456.1	2216	2029.89	0.00	0.00	0.00	0.00
ENST00000504523.2	ENSG00000250458.2	156	7.26	0.00	0.00	0.00	0.00
ENST00000439448.2	ENSG00000250461.1	744	557.92	547.03	16.55	11.51	100.00
ENST00000398851.7	ENSG00000250462.8	714	527.93	0.00	0.00	0.00	0.00
ENST00000412831.1	ENSG00000250462.8	815	628.90	1389.50	37.28	25.95	87.28
ENST00000417404.2	ENSG00000250462.8	4742	4555.89	1467.08	5.43	3.78	12.72
ENST00000514850.1	ENSG00000250464.1	553	367.02	0.00	0.00	0.00	0.00
ENST00000508038.1	ENSG00000250467.1	907	720.89	0.00	0.00	0.00	0.00
ENST00000506097.1	ENSG00000250470.1	347	161.90	0.00	0.00	0.00	0.00
ENST00000514075.2	ENSG00000250471.2	579	393.00	134.40	5.77	4.02	100.00
ENST00000503723.1	ENSG00000250472.1	881	694.89	0.00	0.00	0.00	0.00
ENST00000507982.1	ENSG00000250473.1	486	300.09	7.00	0.39	0.27	100.00
ENST00000515260.2	ENSG00000250474.2	998	811.89	53.53	1.11	0.77	100.00
ENST00000513850.1	ENSG00000250475.1	890	703.89	1.00	0.02	0.02	100.00
ENST00000514456.1	ENSG00000250476.1	627	440.97	20.61	0.79	0.55	100.00
ENST00000401675.7	ENSG00000250479.8	691	504.94	28.83	0.96	0.67	0.82
ENST00000484558.2	ENSG00000250479.8	1171	984.89	22.41	0.38	0.27	0.33
ENST00000517886.1	ENSG00000250479.8	494	308.08	385.39	21.11	14.69	17.92
ENST00000520222.1	ENSG00000250479.8	384	198.47	1064.16	90.48	62.97	76.82
ENST00000523865.1	ENSG00000250479.8	490	304.09	87.21	4.84	3.37	4.11
ENST00000514668.3	ENSG00000250480.3	858	671.90	0.00	0.00	0.00	0.00
ENST00000509057.1	ENSG00000250481.1	556	370.02	0.00	0.00	0.00	0.00
ENST00000508172.3	ENSG00000250482.3	1109	922.89	0.00	0.00	0.00	0.00
ENST00000502740.1	ENSG00000250483.1	1135	948.89	6.00	0.11	0.07	100.00
ENST00000424692.3	ENSG00000250484.2	529	343.04	0.00	0.00	0.00	0.00
ENST00000509881.1	ENSG00000250485.1	2059	1872.89	0.00	0.00	0.00	0.00
ENST00000513876.3	ENSG00000250486.3	2175	1988.89	15.00	0.13	0.09	100.00
ENST00000513718.1	ENSG00000250488.1	358	172.74	0.00	0.00	0.00	0.00
ENST00000502644.1	ENSG00000250490.1	558	372.02	0.00	0.00	0.00	0.00
ENST00000507444.1	ENSG00000250490.1	2419	2232.89	19.00	0.14	0.10	100.00
ENST00000504674.1	ENSG00000250492.1	2530	2343.89	101.01	0.73	0.51	100.00
ENST00000505153.2	ENSG00000250493.2	6314	6127.89	0.00	0.00	0.00	0.00
ENST00000510455.1	ENSG00000250494.1	318	133.56	0.00	0.00	0.00	0.00
ENST00000511060.2	ENSG00000250496.2	821	634.90	0.00	0.00	0.00	0.00
ENST00000508202.1	ENSG00000250497.1	4781	4594.89	2.00	0.01	0.01	100.00
ENST00000503353.1	ENSG00000250500.1	1352	1165.89	0.00	0.00	0.00	0.00
ENST00000502606.1	ENSG00000250501.2	866	679.89	0.00	0.00	0.00	0.00
ENST00000513400.1	ENSG00000250501.2	718	531.93	0.00	0.00	0.00	0.00
ENST00000509166.1	ENSG00000250503.1	434	248.21	0.00	0.00	0.00	0.00
ENST00000504966.2	ENSG00000250504.2	746	559.92	3.00	0.09	0.06	100.00
ENST00000506077.1	ENSG00000250505.1	748	561.92	0.00	0.00	0.00	0.00
ENST00000425876.6	ENSG00000250506.6	1582	1395.89	12.75	0.15	0.11	27.49
ENST00000586261.2	ENSG00000250506.6	803	616.91	14.87	0.41	0.28	72.51
ENST00000588812.5	ENSG00000250506.6	570	384.01	0.00	0.00	0.00	0.00
ENST00000515672.1	ENSG00000250507.1	1067	880.89	0.00	0.00	0.00	0.00
ENST00000512200.1	ENSG00000250508.1	3252	3065.89	0.00	0.00	0.00	0.00
ENST00000507681.1	ENSG00000250509.1	806	619.91	0.00	0.00	0.00	0.00
ENST00000311268.7	ENSG00000250510.7	2768	2581.89	51.64	0.34	0.23	27.00
ENST00000382315.7	ENSG00000250510.7	1150	963.89	31.00	0.54	0.38	43.41
ENST00000428545.6	ENSG00000250510.7	1610	1423.89	0.00	0.00	0.00	0.00
ENST00000535220.1	ENSG00000250510.7	1982	1795.89	39.36	0.37	0.26	29.59
ENST00000541431.1	ENSG00000250510.7	776	589.91	0.00	0.00	0.00	0.00
ENST00000542330.1	ENSG00000250510.7	625	438.97	0.00	0.00	0.00	0.00
ENST00000545321.1	ENSG00000250510.7	683	496.94	0.00	0.00	0.00	0.00
ENST00000503998.1	ENSG00000250511.1	1447	1260.89	0.00	0.00	0.00	0.00
ENST00000512279.1	ENSG00000250514.1	2198	2011.89	0.00	0.00	0.00	0.00
ENST00000511215.1	ENSG00000250515.1	249	69.18	0.00	0.00	0.00	0.00
ENST00000505195.1	ENSG00000250516.1	936	749.89	0.00	0.00	0.00	0.00
ENST00000502352.1	ENSG00000250517.2	1142	955.89	5.00	0.09	0.06	100.00
ENST00000550738.1	ENSG00000250517.2	3224	3037.89	0.00	0.00	0.00	0.00
ENST00000506309.6	ENSG00000250519.6	546	360.02	0.00	0.00	0.00	0.00
ENST00000515097.2	ENSG00000250519.6	570	384.01	0.00	0.00	0.00	0.00
ENST00000514879.1	ENSG00000250522.1	572	386.00	0.00	0.00	0.00	0.00
ENST00000504783.1	ENSG00000250523.1	336	151.10	0.00	0.00	0.00	0.00
ENST00000502861.1	ENSG00000250524.1	572	386.00	0.00	0.00	0.00	0.00
ENST00000507234.1	ENSG00000250526.1	1593	1406.89	4.00	0.05	0.03	100.00
ENST00000507950.1	ENSG00000250529.1	432	246.22	0.00	0.00	0.00	0.00
ENST00000508581.1	ENSG00000250532.1	558	372.02	0.00	0.00	0.00	0.00
ENST00000512515.1	ENSG00000250535.1	211	38.21	0.00	0.00	0.00	0.00
ENST00000503096.1	ENSG00000250536.1	1137	950.89	69.91	1.24	0.86	100.00
ENST00000508687.1	ENSG00000250538.5	868	681.89	0.00	0.00	0.00	0.00
ENST00000511017.5	ENSG00000250538.5	1568	1381.89	0.00	0.00	0.00	0.00
ENST00000508125.1	ENSG00000250539.1	1423	1236.89	51.00	0.70	0.48	100.00
ENST00000502445.1	ENSG00000250540.1	371	185.58	0.00	0.00	0.00	0.00
ENST00000510905.1	ENSG00000250541.1	483	297.10	1.00	0.06	0.04	100.00
ENST00000506934.1	ENSG00000250543.1	607	420.98	0.00	0.00	0.00	0.00
ENST00000503843.1	ENSG00000250544.1	452	266.16	0.00	0.00	0.00	0.00
ENST00000506471.1	ENSG00000250544.1	2094	1907.89	1.00	0.01	0.01	100.00
ENST00000508406.1	ENSG00000250546.5	2795	2608.89	1.00	0.01	0.00	100.00
ENST00000510016.1	ENSG00000250546.5	468	282.12	0.00	0.00	0.00	0.00
ENST00000513489.5	ENSG00000250546.5	739	552.92	0.00	0.00	0.00	0.00
ENST00000509840.1	ENSG00000250547.1	1009	822.89	0.00	0.00	0.00	0.00
ENST00000508827.1	ENSG00000250548.6	5103	4916.89	0.00	0.00	0.00	0.00
ENST00000553288.5	ENSG00000250548.6	470	284.12	0.00	0.00	0.00	0.00
ENST00000510807.1	ENSG00000250550.3	373	187.56	0.00	0.00	0.00	0.00
ENST00000507997.1	ENSG00000250551.1	704	517.94	0.00	0.00	0.00	0.00
ENST00000511000.2	ENSG00000250555.2	82	0.00	0.00	0.00	0.00	0.00
ENST00000507441.1	ENSG00000250556.1	517	331.05	0.00	0.00	0.00	0.00
ENST00000505742.1	ENSG00000250558.1	597	410.99	1.00	0.04	0.03	100.00
ENST00000506837.2	ENSG00000250560.2	213	39.70	0.00	0.00	0.00	0.00
ENST00000508367.2	ENSG00000250561.2	1000	813.89	2.00	0.04	0.03	100.00
ENST00000502376.1	ENSG00000250562.1	214	40.45	0.00	0.00	0.00	0.00
ENST00000358374.3	ENSG00000250563.1	1378	1191.89	0.00	0.00	0.00	0.00
ENST00000512748.1	ENSG00000250564.1	669	482.95	0.00	0.00	0.00	0.00
ENST00000306448.4	ENSG00000250565.6	1979	1792.89	29.50	0.28	0.19	2.61
ENST00000505245.6	ENSG00000250565.6	2334	2147.89	0.00	0.00	0.00	0.00
ENST00000522219.1	ENSG00000250565.6	609	422.98	0.00	0.00	0.00	0.00
ENST00000522587.5	ENSG00000250565.6	1559	1372.89	839.43	10.32	7.18	97.15
ENST00000524188.5	ENSG00000250565.6	572	386.00	0.00	0.00	0.00	0.00
ENST00000524249.5	ENSG00000250565.6	857	670.90	1.00	0.03	0.02	0.24
ENST00000509021.1	ENSG00000250566.1	973	786.89	0.00	0.00	0.00	0.00
ENST00000507948.1	ENSG00000250567.1	555	369.02	0.00	0.00	0.00	0.00
ENST00000510152.1	ENSG00000250568.1	315	130.65	175.98	22.73	15.82	100.00
ENST00000515730.1	ENSG00000250569.1	940	753.89	128.00	2.87	1.99	100.00
ENST00000340042.1	ENSG00000250571.6	1341	1154.89	0.00	0.00	0.00	0.00
ENST00000344692.7	ENSG00000250571.6	1012	825.89	433.80	8.86	6.17	58.70
ENST00000517468.5	ENSG00000250571.6	963	776.89	36.60	0.80	0.55	5.27
ENST00000517530.5	ENSG00000250571.6	563	377.01	0.00	0.00	0.00	0.00
ENST00000519876.1	ENSG00000250571.6	585	399.00	0.00	0.00	0.00	0.00
ENST00000520021.5	ENSG00000250571.6	361	175.70	0.00	0.00	0.00	0.00
ENST00000521682.5	ENSG00000250571.6	1082	895.89	8.58	0.16	0.11	1.07
ENST00000522033.1	ENSG00000250571.6	615	428.98	4.11	0.16	0.11	1.07
ENST00000522479.1	ENSG00000250571.6	435	249.21	0.00	0.00	0.00	0.00
ENST00000523522.5	ENSG00000250571.6	1297	1110.89	56.95	0.87	0.60	5.73
ENST00000523812.1	ENSG00000250571.6	2333	2146.89	541.01	4.25	2.96	28.16
ENST00000503666.1	ENSG00000250572.1	257	76.26	0.00	0.00	0.00	0.00
ENST00000510947.1	ENSG00000250573.1	694	507.94	0.00	0.00	0.00	0.00
ENST00000505876.1	ENSG00000250574.1	327	142.31	0.00	0.00	0.00	0.00
ENST00000514436.1	ENSG00000250575.1	1239	1052.89	414.55	6.64	4.62	100.00
ENST00000503953.1	ENSG00000250576.1	342	156.99	0.00	0.00	0.00	0.00
ENST00000506416.1	ENSG00000250577.1	303	119.09	0.00	0.00	0.00	0.00
ENST00000512155.1	ENSG00000250579.1	889	702.89	0.00	0.00	0.00	0.00
ENST00000514820.1	ENSG00000250580.1	211	38.21	0.00	0.00	0.00	0.00
ENST00000508936.1	ENSG00000250582.1	1090	903.89	0.00	0.00	0.00	0.00
ENST00000511579.1	ENSG00000250583.1	917	730.89	0.00	0.00	0.00	0.00
ENST00000503067.1	ENSG00000250584.2	654	467.96	0.00	0.00	0.00	0.00
ENST00000504989.1	ENSG00000250584.2	1616	1429.89	0.00	0.00	0.00	0.00
ENST00000523692.1	ENSG00000250584.2	1450	1263.89	0.00	0.00	0.00	0.00
ENST00000508437.1	ENSG00000250585.2	499	313.07	0.00	0.00	0.00	0.00
ENST00000637924.1	ENSG00000250585.2	684	497.94	0.00	0.00	0.00	0.00
ENST00000505250.2	ENSG00000250587.2	544	358.03	1.00	0.05	0.03	100.00
ENST00000502952.1	ENSG00000250590.5	564	378.01	0.00	0.00	0.00	0.00
ENST00000507817.1	ENSG00000250590.5	483	297.10	0.00	0.00	0.00	0.00
ENST00000514767.1	ENSG00000250590.5	451	265.16	0.00	0.00	0.00	0.00
ENST00000515660.5	ENSG00000250590.5	584	398.00	0.00	0.00	0.00	0.00
ENST00000503996.1	ENSG00000250591.3	742	555.92	0.00	0.00	0.00	0.00
ENST00000504737.1	ENSG00000250592.1	340	155.02	0.00	0.00	0.00	0.00
ENST00000503770.2	ENSG00000250594.2	153	6.27	0.00	0.00	0.00	0.00
ENST00000515178.1	ENSG00000250596.1	2202	2015.89	0.00	0.00	0.00	0.00
ENST00000505967.1	ENSG00000250597.5	299	115.26	0.00	0.00	0.00	0.00
ENST00000513564.1	ENSG00000250597.5	279	96.37	0.00	0.00	0.00	0.00
ENST00000514737.5	ENSG00000250597.5	246	66.57	0.00	0.00	0.00	0.00
ENST00000509872.1	ENSG00000250599.1	1139	952.89	1.00	0.02	0.01	100.00
ENST00000513037.1	ENSG00000250600.1	189	23.25	0.00	0.00	0.00	0.00
ENST00000512500.1	ENSG00000250602.5	730	543.93	8.00	0.25	0.17	100.00
ENST00000512779.1	ENSG00000250602.5	477	291.11	0.00	0.00	0.00	0.00
ENST00000515808.5	ENSG00000250602.5	747	560.92	0.00	0.00	0.00	0.00
ENST00000507509.1	ENSG00000250603.1	388	202.44	0.00	0.00	0.00	0.00
ENST00000513067.1	ENSG00000250604.1	365	179.65	0.00	0.00	0.00	0.00
ENST00000441345.2	ENSG00000250608.1	812	625.90	1.00	0.03	0.02	74.11
ENST00000502521.1	ENSG00000250608.1	1978	1791.89	1.00	0.01	0.01	25.89
ENST00000511699.1	ENSG00000250608.1	2189	2002.89	0.00	0.00	0.00	0.00
ENST00000513905.1	ENSG00000250608.1	260	78.95	0.00	0.00	0.00	0.00
ENST00000505711.1	ENSG00000250609.1	1022	835.89	0.00	0.00	0.00	0.00
ENST00000504991.1	ENSG00000250611.1	413	227.29	0.00	0.00	0.00	0.00
ENST00000510090.2	ENSG00000250612.2	1426	1239.89	0.00	0.00	0.00	0.00
ENST00000506540.1	ENSG00000250613.1	329	144.26	0.00	0.00	0.00	0.00
ENST00000479299.2	ENSG00000250614.1	453	267.16	0.00	0.00	0.00	0.00
ENST00000512650.1	ENSG00000250615.1	385	199.46	0.00	0.00	0.00	0.00
ENST00000515455.2	ENSG00000250616.2	1650	1463.89	0.00	0.00	0.00	0.00
ENST00000508864.1	ENSG00000250618.1	202	31.76	0.00	0.00	0.00	0.00
ENST00000506519.1	ENSG00000250619.1	805	618.91	0.00	0.00	0.00	0.00
ENST00000503677.1	ENSG00000250620.1	536	350.03	0.00	0.00	0.00	0.00
ENST00000508378.1	ENSG00000250622.1	326	141.34	0.00	0.00	0.00	0.00
ENST00000502636.1	ENSG00000250623.1	581	395.00	0.00	0.00	0.00	0.00
ENST00000513621.1	ENSG00000250624.1	740	553.92	0.00	0.00	0.00	0.00
ENST00000503029.1	ENSG00000250625.1	1139	952.89	1.00	0.02	0.01	100.00
ENST00000514297.2	ENSG00000250626.2	1991	1804.89	1.00	0.01	0.01	100.00
ENST00000512513.2	ENSG00000250627.2	755	568.92	0.00	0.00	0.00	0.00
ENST00000514586.1	ENSG00000250629.1	565	379.01	0.00	0.00	0.00	0.00
ENST00000515270.1	ENSG00000250630.1	228	51.43	0.00	0.00	0.00	0.00
ENST00000508619.1	ENSG00000250632.1	1033	846.89	0.00	0.00	0.00	0.00
ENST00000503532.1	ENSG00000250634.5	582	396.00	0.00	0.00	0.00	0.00
ENST00000510907.5	ENSG00000250634.5	2228	2041.89	1.00	0.01	0.01	100.00
ENST00000514287.1	ENSG00000250635.1	577	391.00	0.00	0.00	0.00	0.00
ENST00000506678.1	ENSG00000250636.1	823	636.90	0.00	0.00	0.00	0.00
ENST00000511619.2	ENSG00000250637.2	643	456.96	0.00	0.00	0.00	0.00
ENST00000515189.2	ENSG00000250640.2	1024	837.89	10.00	0.20	0.14	100.00
ENST00000503322.1	ENSG00000250641.1	1266	1079.89	3.00	0.05	0.03	100.00
ENST00000506095.3	ENSG00000250642.3	438	252.20	0.00	0.00	0.00	0.00
ENST00000509201.1	ENSG00000250643.1	466	280.13	0.00	0.00	0.00	0.00
ENST00000427721.3	ENSG00000250644.3	1007	820.89	47.81	0.98	0.68	18.84
ENST00000636397.1	ENSG00000250644.3	4038	3851.89	0.00	0.00	0.00	0.00
ENST00000636579.1	ENSG00000250644.3	350	164.85	0.00	0.00	0.00	0.00
ENST00000636615.1	ENSG00000250644.3	2228	2041.89	512.41	4.23	2.95	81.16
ENST00000509301.1	ENSG00000250645.1	407	221.32	1.00	0.08	0.05	100.00
ENST00000511222.1	ENSG00000250646.1	455	269.15	0.00	0.00	0.00	0.00
ENST00000504977.1	ENSG00000250650.1	132	1.61	0.00	0.00	0.00	0.00
ENST00000413177.2	ENSG00000250651.1	1513	1326.89	17.95	0.23	0.16	100.00
ENST00000505259.2	ENSG00000250654.7	821	634.90	0.00	0.00	0.00	0.00
ENST00000510754.2	ENSG00000250654.7	236	58.03	0.00	0.00	0.00	0.00
ENST00000514503.1	ENSG00000250654.7	564	378.01	0.00	0.00	0.00	0.00
ENST00000607809.5	ENSG00000250654.7	725	538.93	114.00	3.57	2.48	100.00
ENST00000515870.1	ENSG00000250655.1	822	635.90	0.00	0.00	0.00	0.00
ENST00000513810.2	ENSG00000250656.2	1014	827.89	10.00	0.20	0.14	100.00
ENST00000507388.1	ENSG00000250657.1	653	466.96	0.00	0.00	0.00	0.00
ENST00000508352.1	ENSG00000250657.1	450	264.16	0.00	0.00	0.00	0.00
ENST00000511385.1	ENSG00000250658.1	2114	1927.89	1.00	0.01	0.01	100.00
ENST00000544108.1	ENSG00000250659.2	264	82.57	0.00	0.00	0.00	0.00
ENST00000515300.1	ENSG00000250662.1	253	72.70	1.00	0.23	0.16	100.00
ENST00000511749.1	ENSG00000250665.1	503	317.07	0.00	0.00	0.00	0.00
ENST00000503609.1	ENSG00000250666.1	592	405.99	0.00	0.00	0.00	0.00
ENST00000505444.1	ENSG00000250667.1	169	12.49	0.00	0.00	0.00	0.00
ENST00000514869.1	ENSG00000250668.1	885	698.89	0.00	0.00	0.00	0.00
ENST00000515142.1	ENSG00000250669.1	405	219.33	0.00	0.00	0.00	0.00
ENST00000508358.1	ENSG00000250670.1	547	361.02	0.00	0.00	0.00	0.00
ENST00000510162.1	ENSG00000250672.1	224	48.21	0.00	0.00	0.00	0.00
ENST00000504313.1	ENSG00000250673.2	397	211.38	0.00	0.00	0.00	0.00
ENST00000636502.1	ENSG00000250673.2	2127	1940.89	0.00	0.00	0.00	0.00
ENST00000636686.1	ENSG00000250673.2	2195	2008.89	0.00	0.00	0.00	0.00
ENST00000503218.1	ENSG00000250674.1	561	375.01	0.00	0.00	0.00	0.00
ENST00000512083.1	ENSG00000250677.1	142	3.34	0.00	0.00	0.00	0.00
ENST00000503783.1	ENSG00000250678.1	483	297.10	3.00	0.17	0.12	100.00
ENST00000505702.1	ENSG00000250681.1	466	280.13	0.00	0.00	0.00	0.00
ENST00000505527.5	ENSG00000250682.5	722	535.93	0.00	0.00	0.00	0.00
ENST00000508339.1	ENSG00000250682.5	519	333.05	0.00	0.00	0.00	0.00
ENST00000510145.1	ENSG00000250682.5	944	757.89	0.00	0.00	0.00	0.00
ENST00000513815.1	ENSG00000250682.5	582	396.00	0.00	0.00	0.00	0.00
ENST00000514945.4	ENSG00000250684.4	429	243.23	0.00	0.00	0.00	0.00
ENST00000536986.5	ENSG00000250685.7	2689	2502.89	0.00	0.00	0.00	0.00
ENST00000561900.1	ENSG00000250685.7	453	267.16	0.00	0.00	0.00	0.00
ENST00000565643.5	ENSG00000250685.7	2551	2364.89	0.00	0.00	0.00	0.00
ENST00000569834.1	ENSG00000250685.7	575	389.00	0.00	0.00	0.00	0.00
ENST00000511849.2	ENSG00000250686.2	673	486.95	0.00	0.00	0.00	0.00
ENST00000425529.7	ENSG00000250687.6	658	471.96	143.10	5.12	3.56	99.96
ENST00000502493.2	ENSG00000250687.6	354	168.79	0.00	0.00	0.00	0.00
ENST00000504546.5	ENSG00000250687.6	1073	886.89	0.10	0.00	0.00	0.04
ENST00000509135.1	ENSG00000250688.1	57	0.00	0.00	0.00	0.00	0.00
ENST00000504413.1	ENSG00000250692.1	469	283.12	0.00	0.00	0.00	0.00
ENST00000504693.2	ENSG00000250693.2	896	709.89	0.00	0.00	0.00	0.00
ENST00000507526.1	ENSG00000250694.1	487	301.09	0.00	0.00	0.00	0.00
ENST00000504301.5	ENSG00000250696.5	569	383.01	0.00	0.00	0.00	0.00
ENST00000505646.1	ENSG00000250696.5	2648	2461.89	0.00	0.00	0.00	0.00
ENST00000505339.1	ENSG00000250697.1	394	208.40	0.00	0.00	0.00	0.00
ENST00000510327.1	ENSG00000250697.1	619	432.98	0.00	0.00	0.00	0.00
ENST00000512323.1	ENSG00000250697.1	446	260.17	0.00	0.00	0.00	0.00
ENST00000509184.1	ENSG00000250698.1	657	470.96	9.00	0.32	0.22	100.00
ENST00000504906.1	ENSG00000250699.1	488	302.09	0.00	0.00	0.00	0.00
ENST00000509113.1	ENSG00000250703.1	148	4.80	0.00	0.00	0.00	0.00
ENST00000505586.1	ENSG00000250704.1	358	172.74	0.00	0.00	0.00	0.00
ENST00000509149.1	ENSG00000250705.1	338	153.06	0.00	0.00	0.00	0.00
ENST00000504799.1	ENSG00000250706.1	552	366.02	0.00	0.00	0.00	0.00
ENST00000509968.1	ENSG00000250708.1	511	325.06	0.00	0.00	0.00	0.00
ENST00000512263.1	ENSG00000250708.1	499	313.07	1.00	0.05	0.04	100.00
ENST00000511166.1	ENSG00000250709.1	2051	1864.89	94.84	0.86	0.60	100.00
ENST00000505750.1	ENSG00000250710.3	922	735.89	11.00	0.25	0.18	100.00
ENST00000503606.1	ENSG00000250711.1	469	283.12	3.00	0.18	0.12	100.00
ENST00000512437.1	ENSG00000250712.1	1393	1206.89	0.00	0.00	0.00	0.00
ENST00000511929.2	ENSG00000250714.3	1125	938.89	0.00	0.00	0.00	0.00
ENST00000508480.1	ENSG00000250715.1	404	218.34	2.00	0.15	0.11	100.00
ENST00000508823.1	ENSG00000250716.1	768	581.91	0.00	0.00	0.00	0.00
ENST00000506599.1	ENSG00000250719.1	395	209.39	0.00	0.00	0.00	0.00
ENST00000505315.1	ENSG00000250721.1	124	0.00	0.00	0.00	0.00	0.00
ENST00000505309.1	ENSG00000250722.5	573	387.00	174.35	7.60	5.29	2.94
ENST00000506078.5	ENSG00000250722.5	799	612.91	313.03	8.62	6.00	3.34
ENST00000506577.5	ENSG00000250722.5	2204	2017.89	5.64	0.05	0.03	0.02
ENST00000507920.5	ENSG00000250722.5	786	599.91	370.16	10.41	7.25	4.03
ENST00000508937.1	ENSG00000250722.5	606	419.98	140.11	5.63	3.92	2.18
ENST00000509276.5	ENSG00000250722.5	738	551.92	81.49	2.49	1.73	0.97
ENST00000510650.5	ENSG00000250722.5	580	394.00	12.10	0.52	0.36	0.20
ENST00000510965.1	ENSG00000250722.5	787	600.91	11.39	0.32	0.22	0.12
ENST00000511224.5	ENSG00000250722.5	1853	1666.89	18586.34	188.16	130.94	72.88
ENST00000512980.5	ENSG00000250722.5	4175	3988.89	266.40	1.13	0.78	0.44
ENST00000513303.5	ENSG00000250722.5	714	527.93	30.61	0.98	0.68	0.38
ENST00000514218.5	ENSG00000250722.5	1047	860.89	449.03	8.80	6.13	3.41
ENST00000514403.1	ENSG00000250722.5	653	466.96	268.55	9.70	6.75	3.76
ENST00000514985.5	ENSG00000250722.5	2243	2056.89	1680.00	13.78	9.59	5.34
ENST00000515626.5	ENSG00000250722.5	566	380.01	0.00	0.00	0.00	0.00
ENST00000504795.5	ENSG00000250723.5	541	355.03	0.00	0.00	0.00	0.00
ENST00000505326.5	ENSG00000250723.5	461	275.14	0.00	0.00	0.00	0.00
ENST00000506650.1	ENSG00000250723.5	578	392.00	0.00	0.00	0.00	0.00
ENST00000515733.1	ENSG00000250723.5	409	223.31	0.00	0.00	0.00	0.00
ENST00000509326.2	ENSG00000250725.2	1045	858.89	0.00	0.00	0.00	0.00
ENST00000510899.1	ENSG00000250726.1	637	450.97	1.00	0.04	0.03	100.00
ENST00000507871.1	ENSG00000250727.1	1456	1269.89	2.00	0.03	0.02	100.00
ENST00000508225.1	ENSG00000250728.1	458	272.14	0.00	0.00	0.00	0.00
ENST00000510526.2	ENSG00000250730.2	400	214.36	0.00	0.00	0.00	0.00
ENST00000391998.3	ENSG00000250731.1	742	555.92	16.21	0.49	0.34	100.00
ENST00000504507.1	ENSG00000250732.1	658	471.96	0.00	0.00	0.00	0.00
ENST00000507535.4	ENSG00000250733.5	2771	2584.89	6.00	0.04	0.03	99.99
ENST00000625034.1	ENSG00000250733.5	2775	2588.89	0.00	0.00	0.00	0.01
ENST00000504583.2	ENSG00000250734.2	535	349.03	0.00	0.00	0.00	0.00
ENST00000507739.5	ENSG00000250735.5	681	494.95	0.00	0.00	0.00	0.00
ENST00000515230.1	ENSG00000250735.5	777	590.91	0.00	0.00	0.00	0.00
ENST00000513681.1	ENSG00000250739.1	879	692.89	0.00	0.00	0.00	0.00
ENST00000511059.1	ENSG00000250740.1	457	271.15	0.00	0.00	0.00	0.00
ENST00000512514.1	ENSG00000250740.1	483	297.10	2.00	0.11	0.08	100.00
ENST00000444297.2	ENSG00000250741.6	1695	1508.89	0.00	0.00	0.00	0.00
ENST00000532967.5	ENSG00000250741.6	2142	1955.89	0.00	0.00	0.00	0.00
ENST00000508564.1	ENSG00000250742.2	1369	1182.89	44.00	0.63	0.44	100.00
ENST00000635070.1	ENSG00000250742.2	1341	1154.89	0.00	0.00	0.00	0.00
ENST00000506151.1	ENSG00000250745.2	1593	1406.89	0.00	0.00	0.00	0.00
ENST00000613757.1	ENSG00000250745.2	1677	1490.89	0.00	0.00	0.00	0.00
ENST00000509378.1	ENSG00000250746.1	2057	1870.89	73.02	0.66	0.46	100.00
ENST00000512837.1	ENSG00000250747.1	523	337.05	0.00	0.00	0.00	0.00
ENST00000355869.2	ENSG00000250748.6	874	687.89	0.00	0.00	0.00	0.00
ENST00000511935.2	ENSG00000250748.6	725	538.93	0.00	0.00	0.00	0.00
ENST00000535315.5	ENSG00000250748.6	744	557.92	0.00	0.00	0.00	0.00
ENST00000537250.5	ENSG00000250748.6	690	503.94	0.00	0.00	0.00	0.00
ENST00000537298.5	ENSG00000250748.6	776	589.91	0.00	0.00	0.00	0.00
ENST00000538294.1	ENSG00000250748.6	520	334.05	0.00	0.00	0.00	0.00
ENST00000539653.5	ENSG00000250748.6	745	558.92	0.00	0.00	0.00	0.00
ENST00000540652.5	ENSG00000250748.6	726	539.93	0.00	0.00	0.00	0.00
ENST00000544557.1	ENSG00000250748.6	854	667.90	0.00	0.00	0.00	0.00
ENST00000546198.5	ENSG00000250748.6	1072	885.89	0.00	0.00	0.00	0.00
ENST00000502510.1	ENSG00000250749.1	459	273.14	1.00	0.06	0.04	100.00
ENST00000512021.1	ENSG00000250750.1	366	180.64	0.00	0.00	0.00	0.00
ENST00000512720.1	ENSG00000250751.1	575	389.00	3.00	0.13	0.09	100.00
ENST00000514593.2	ENSG00000250752.2	591	404.99	0.00	0.00	0.00	0.00
ENST00000507498.2	ENSG00000250753.2	357	171.75	30.00	2.95	2.05	100.00
ENST00000506338.5	ENSG00000250754.5	848	661.90	0.00	0.00	0.00	0.00
ENST00000509017.5	ENSG00000250754.5	2186	1999.89	0.00	0.00	0.00	0.00
ENST00000511746.1	ENSG00000250754.5	1192	1005.89	0.00	0.00	0.00	0.00
ENST00000505003.1	ENSG00000250756.1	109	0.00	0.00	0.00	0.00	0.00
ENST00000502691.1	ENSG00000250760.1	1067	880.89	0.00	0.00	0.00	0.00
ENST00000514105.2	ENSG00000250761.2	522	336.05	0.00	0.00	0.00	0.00
ENST00000507585.1	ENSG00000250762.1	266	84.39	0.00	0.00	0.00	0.00
ENST00000503441.1	ENSG00000250764.1	834	647.90	1.00	0.03	0.02	100.00
ENST00000509192.5	ENSG00000250765.6	727	540.93	8.65	0.27	0.19	100.00
ENST00000515618.1	ENSG00000250767.1	681	494.95	20.81	0.71	0.49	100.00
ENST00000508984.1	ENSG00000250768.1	2063	1876.89	0.00	0.00	0.00	0.00
ENST00000514077.2	ENSG00000250769.2	770	583.91	3.00	0.09	0.06	100.00
ENST00000505276.2	ENSG00000250770.3	2303	2116.89	0.00	0.00	0.00	0.00
ENST00000635814.1	ENSG00000250770.3	725	538.93	0.00	0.00	0.00	0.00
ENST00000636557.1	ENSG00000250770.3	2959	2772.89	0.00	0.00	0.00	0.00
ENST00000637529.1	ENSG00000250770.3	3091	2904.89	0.00	0.00	0.00	0.00
ENST00000507055.1	ENSG00000250771.2	2292	2105.89	35.68	0.29	0.20	75.90
ENST00000602666.1	ENSG00000250771.2	3034	2847.89	15.32	0.09	0.06	24.10
ENST00000503266.5	ENSG00000250772.5	550	364.02	0.00	0.00	0.00	0.00
ENST00000512219.1	ENSG00000250772.5	637	450.97	0.00	0.00	0.00	0.00
ENST00000508825.1	ENSG00000250775.1	448	262.17	0.00	0.00	0.00	0.00
ENST00000510922.1	ENSG00000250777.1	512	326.06	0.00	0.00	0.00	0.00
ENST00000513375.1	ENSG00000250778.1	203	32.46	0.00	0.00	0.00	0.00
ENST00000503321.1	ENSG00000250781.1	598	411.99	0.00	0.00	0.00	0.00
ENST00000508911.1	ENSG00000250781.1	394	208.40	0.00	0.00	0.00	0.00
ENST00000515392.1	ENSG00000250781.1	478	292.11	0.00	0.00	0.00	0.00
ENST00000512227.1	ENSG00000250782.1	594	407.99	0.00	0.00	0.00	0.00
ENST00000508179.1	ENSG00000250786.1	1799	1612.89	1.75	0.02	0.01	73.64
ENST00000509788.1	ENSG00000250786.1	842	655.90	0.25	0.01	0.00	26.36
ENST00000513734.1	ENSG00000250787.1	295	111.45	0.00	0.00	0.00	0.00
ENST00000511806.1	ENSG00000250788.1	1324	1137.89	0.00	0.00	0.00	0.00
ENST00000503695.4	ENSG00000250790.4	3263	3076.89	0.00	0.00	0.00	0.00
ENST00000491608.2	ENSG00000250791.1	406	220.32	0.00	0.00	0.00	0.00
ENST00000503597.1	ENSG00000250791.1	138	2.55	0.00	0.00	0.00	0.00
ENST00000515046.2	ENSG00000250794.2	434	248.21	21.00	1.43	0.99	100.00
ENST00000505910.1	ENSG00000250796.1	329	144.26	0.00	0.00	0.00	0.00
ENST00000301175.7	ENSG00000250799.9	1677	1490.89	0.00	0.00	0.00	0.00
ENST00000587695.1	ENSG00000250799.9	1956	1769.89	7.00	0.07	0.05	100.00
ENST00000587808.1	ENSG00000250799.9	515	329.06	0.00	0.00	0.00	0.00
ENST00000588266.6	ENSG00000250799.9	567	381.01	0.00	0.00	0.00	0.00
ENST00000589835.1	ENSG00000250799.9	612	425.98	0.00	0.00	0.00	0.00
ENST00000591694.1	ENSG00000250799.9	728	541.93	0.00	0.00	0.00	0.00
ENST00000502354.1	ENSG00000250801.1	547	361.02	0.00	0.00	0.00	0.00
ENST00000509329.1	ENSG00000250801.1	348	162.88	0.00	0.00	0.00	0.00
ENST00000511796.1	ENSG00000250801.1	401	215.35	0.00	0.00	0.00	0.00
ENST00000502433.5	ENSG00000250802.6	609	422.98	0.00	0.00	0.00	0.00
ENST00000503969.5	ENSG00000250802.6	805	618.91	0.00	0.00	0.00	0.00
ENST00000504506.5	ENSG00000250802.6	702	515.94	0.00	0.00	0.00	0.00
ENST00000505918.5	ENSG00000250802.6	568	382.01	0.00	0.00	0.00	0.00
ENST00000507749.5	ENSG00000250802.6	540	354.03	0.00	0.00	0.00	0.00
ENST00000508401.1	ENSG00000250802.6	582	396.00	0.00	0.00	0.00	0.00
ENST00000511547.5	ENSG00000250802.6	575	389.00	0.00	0.00	0.00	0.00
ENST00000512001.5	ENSG00000250802.6	1668	1481.89	0.00	0.00	0.00	0.00
ENST00000512213.5	ENSG00000250802.6	681	494.95	1.00	0.03	0.02	26.40
ENST00000513406.1	ENSG00000250802.6	713	526.93	0.00	0.00	0.00	0.00
ENST00000513591.5	ENSG00000250802.6	1737	1550.89	0.00	0.00	0.00	0.00
ENST00000514114.5	ENSG00000250802.6	527	341.04	0.00	0.00	0.00	0.00
ENST00000514288.5	ENSG00000250802.6	576	390.00	0.00	0.00	0.00	0.00
ENST00000514640.5	ENSG00000250802.6	1300	1113.89	0.00	0.00	0.00	0.00
ENST00000514905.5	ENSG00000250802.6	1156	969.89	2.00	0.03	0.02	26.94
ENST00000515356.2	ENSG00000250802.6	1987	1800.89	6.43	0.06	0.04	46.66
ENST00000515419.5	ENSG00000250802.6	570	384.01	0.00	0.00	0.00	0.00
ENST00000509403.6	ENSG00000250803.6	1727	1540.89	0.00	0.00	0.00	0.00
ENST00000514637.1	ENSG00000250803.6	454	268.15	2.00	0.13	0.09	86.36
ENST00000514925.1	ENSG00000250803.6	401	215.35	0.00	0.00	0.00	0.00
ENST00000515596.1	ENSG00000250803.6	1035	848.89	1.00	0.02	0.01	13.64
ENST00000504939.1	ENSG00000250804.1	925	738.89	8.00	0.18	0.13	100.00
ENST00000511592.1	ENSG00000250806.2	469	283.12	0.00	0.00	0.00	0.00
ENST00000506051.1	ENSG00000250807.3	597	410.99	0.00	0.00	0.00	0.00
ENST00000503662.1	ENSG00000250808.1	364	178.66	0.00	0.00	0.00	0.00
ENST00000507445.2	ENSG00000250812.2	630	443.97	1.00	0.04	0.03	100.00
ENST00000514575.1	ENSG00000250813.1	187	22.04	0.00	0.00	0.00	0.00
ENST00000508097.1	ENSG00000250814.1	499	313.07	0.00	0.00	0.00	0.00
ENST00000508433.1	ENSG00000250815.1	640	453.96	0.00	0.00	0.00	0.00
ENST00000514188.1	ENSG00000250816.1	555	369.02	0.00	0.00	0.00	0.00
ENST00000509964.1	ENSG00000250819.1	1704	1517.89	0.00	0.00	0.00	0.00
ENST00000502813.1	ENSG00000250820.1	568	382.01	0.00	0.00	0.00	0.00
ENST00000504250.1	ENSG00000250821.2	554	368.02	0.00	0.00	0.00	0.00
ENST00000636125.1	ENSG00000250821.2	863	676.89	1.00	0.02	0.02	100.00
ENST00000505158.1	ENSG00000250822.1	2312	2125.89	0.00	0.00	0.00	0.00
ENST00000505622.1	ENSG00000250825.1	748	561.92	5.00	0.15	0.10	100.00
ENST00000512222.2	ENSG00000250826.2	1122	935.89	0.00	0.00	0.00	0.00
ENST00000513330.1	ENSG00000250827.1	1552	1365.89	0.00	0.00	0.00	0.00
ENST00000502633.2	ENSG00000250828.2	489	303.09	0.00	0.00	0.00	0.00
ENST00000507644.2	ENSG00000250829.2	496	310.08	0.00	0.00	0.00	0.00
ENST00000508242.1	ENSG00000250830.1	191	24.49	0.00	0.00	0.00	0.00
ENST00000514662.1	ENSG00000250831.1	253	72.70	0.00	0.00	0.00	0.00
ENST00000512082.1	ENSG00000250833.1	426	240.24	2.00	0.14	0.10	100.00
ENST00000513396.1	ENSG00000250834.1	748	561.92	0.00	0.00	0.00	0.00
ENST00000502948.1	ENSG00000250835.1	309	124.86	2.00	0.27	0.19	100.00
ENST00000505903.1	ENSG00000250838.1	428	242.23	0.00	0.00	0.00	0.00
ENST00000506509.1	ENSG00000250839.1	158	7.97	0.00	0.00	0.00	0.00
ENST00000504620.1	ENSG00000250842.1	530	344.04	0.00	0.00	0.00	0.00
ENST00000504209.1	ENSG00000250844.2	1593	1406.89	0.00	0.00	0.00	0.00
ENST00000619296.1	ENSG00000250844.2	1677	1490.89	0.00	0.00	0.00	0.00
ENST00000507117.1	ENSG00000250846.6	146	4.28	0.00	0.00	0.00	0.00
ENST00000509473.5	ENSG00000250846.6	1177	990.89	0.00	0.00	0.00	0.00
ENST00000514260.1	ENSG00000250846.6	422	236.25	1.00	0.07	0.05	100.00
ENST00000504908.1	ENSG00000250847.1	231	53.88	1.00	0.31	0.22	100.00
ENST00000504656.1	ENSG00000250848.1	1203	1016.89	265.19	4.40	3.06	100.00
ENST00000509911.2	ENSG00000250850.2	739	552.92	0.00	0.00	0.00	0.00
ENST00000502765.1	ENSG00000250853.1	546	360.02	13.00	0.61	0.42	100.00
ENST00000506068.1	ENSG00000250855.1	481	295.10	0.00	0.00	0.00	0.00
ENST00000509929.3	ENSG00000250857.3	712	525.93	0.00	0.00	0.00	0.00
ENST00000507524.1	ENSG00000250858.1	1000	813.89	2.00	0.04	0.03	100.00
ENST00000510896.1	ENSG00000250859.1	1379	1192.89	13.00	0.18	0.13	100.00
ENST00000506867.1	ENSG00000250860.1	1408	1221.89	3.00	0.04	0.03	100.00
ENST00000505659.1	ENSG00000250862.1	499	313.07	0.00	0.00	0.00	0.00
ENST00000509098.1	ENSG00000250863.1	449	263.17	0.00	0.00	0.00	0.00
ENST00000511234.1	ENSG00000250865.1	564	378.01	0.00	0.00	0.00	0.00
ENST00000514848.1	ENSG00000250866.1	454	268.15	0.00	0.00	0.00	0.00
ENST00000510392.1	ENSG00000250868.4	1100	913.89	0.00	0.00	0.00	0.00
ENST00000624960.1	ENSG00000250868.4	1581	1394.89	1.44	0.02	0.01	100.00
ENST00000508335.2	ENSG00000250869.2	1740	1553.89	0.00	0.00	0.00	0.00
ENST00000507387.1	ENSG00000250874.1	1453	1266.89	1.00	0.01	0.01	100.00
ENST00000503918.1	ENSG00000250877.1	425	239.24	0.00	0.00	0.00	0.00
ENST00000298105.7	ENSG00000250878.3	713	526.93	0.00	0.00	0.00	0.00
ENST00000605100.1	ENSG00000250878.3	2312	2125.89	5.00	0.04	0.03	100.00
ENST00000514411.1	ENSG00000250882.1	457	271.15	0.00	0.00	0.00	0.00
ENST00000512164.1	ENSG00000250884.1	985	798.89	2.00	0.04	0.03	100.00
ENST00000514225.1	ENSG00000250885.1	335	150.13	0.00	0.00	0.00	0.00
ENST00000510160.1	ENSG00000250886.1	456	270.15	0.00	0.00	0.00	0.00
ENST00000503778.1	ENSG00000250887.1	747	560.92	0.00	0.00	0.00	0.00
ENST00000503167.1	ENSG00000250888.1	561	375.01	0.00	0.00	0.00	0.00
ENST00000503568.1	ENSG00000250889.2	534	348.04	0.00	0.00	0.00	0.00
ENST00000506086.2	ENSG00000250889.2	479	293.10	0.00	0.00	0.00	0.00
ENST00000513571.1	ENSG00000250890.1	157	7.61	0.00	0.00	0.00	0.00
ENST00000506769.1	ENSG00000250891.1	2803	2616.89	0.00	0.00	0.00	0.00
ENST00000515704.1	ENSG00000250891.1	718	531.93	0.00	0.00	0.00	0.00
ENST00000507880.1	ENSG00000250892.1	950	763.89	0.00	0.00	0.00	0.00
ENST00000514187.1	ENSG00000250893.1	862	675.90	1.00	0.02	0.02	100.00
ENST00000504262.1	ENSG00000250894.1	1371	1184.89	21.45	0.31	0.21	100.00
ENST00000505780.1	ENSG00000250895.1	478	292.11	0.00	0.00	0.00	0.00
ENST00000507437.1	ENSG00000250896.1	918	731.89	748.90	17.27	12.02	100.00
ENST00000507326.2	ENSG00000250897.2	574	388.00	1.00	0.04	0.03	100.00
ENST00000513358.3	ENSG00000250899.3	3514	3327.89	6.00	0.03	0.02	100.00
ENST00000419707.2	ENSG00000250900.6	325	140.36	0.00	0.00	0.00	0.00
ENST00000502812.2	ENSG00000250900.6	583	397.00	0.00	0.00	0.00	0.00
ENST00000509080.5	ENSG00000250900.6	593	406.99	0.00	0.00	0.00	0.00
ENST00000511517.1	ENSG00000250900.6	738	551.92	0.00	0.00	0.00	0.00
ENST00000512508.1	ENSG00000250900.6	500	314.07	0.00	0.00	0.00	0.00
ENST00000514784.1	ENSG00000250900.6	620	433.97	0.00	0.00	0.00	0.00
ENST00000513542.1	ENSG00000250902.1	481	295.10	0.00	0.00	0.00	0.00
ENST00000456943.6	ENSG00000250903.8	2308	2121.89	2.00	0.02	0.01	54.25
ENST00000505870.5	ENSG00000250903.8	8217	8030.89	1.19	0.00	0.00	8.54
ENST00000524770.5	ENSG00000250903.8	565	379.01	0.00	0.00	0.00	0.00
ENST00000525811.5	ENSG00000250903.8	539	353.03	0.00	0.00	0.00	0.00
ENST00000529893.5	ENSG00000250903.8	900	713.89	0.00	0.00	0.00	0.00
ENST00000530346.5	ENSG00000250903.8	594	407.99	0.00	0.00	0.00	0.00
ENST00000530833.5	ENSG00000250903.8	724	537.93	0.00	0.00	0.00	0.00
ENST00000531092.5	ENSG00000250903.8	744	557.92	0.00	0.00	0.00	0.00
ENST00000532124.5	ENSG00000250903.8	629	442.97	0.00	0.00	0.00	0.00
ENST00000532564.6	ENSG00000250903.8	1436	1249.89	0.81	0.01	0.01	37.21
ENST00000533653.5	ENSG00000250903.8	568	382.01	0.00	0.00	0.00	0.00
ENST00000534160.1	ENSG00000250903.8	720	533.93	0.00	0.00	0.00	0.00
ENST00000534441.5	ENSG00000250903.8	738	551.92	0.00	0.00	0.00	0.00
ENST00000534468.1	ENSG00000250903.8	724	537.93	0.00	0.00	0.00	0.00
ENST00000606884.1	ENSG00000250903.8	580	394.00	0.00	0.00	0.00	0.00
ENST00000607519.1	ENSG00000250903.8	579	393.00	0.00	0.00	0.00	0.00
ENST00000505781.1	ENSG00000250905.1	510	324.06	0.00	0.00	0.00	0.00
ENST00000513127.1	ENSG00000250906.1	477	291.11	10.00	0.58	0.40	100.00
ENST00000505498.1	ENSG00000250908.1	441	255.19	0.00	0.00	0.00	0.00
ENST00000508187.1	ENSG00000250909.1	504	318.07	0.00	0.00	0.00	0.00
ENST00000417474.1	ENSG00000250910.7	449	263.17	0.00	0.00	0.00	0.00
ENST00000508191.1	ENSG00000250910.7	726	539.93	0.00	0.00	0.00	0.00
ENST00000512269.5	ENSG00000250910.7	568	382.01	0.00	0.00	0.00	0.00
ENST00000593387.6	ENSG00000250910.7	838	651.90	0.00	0.00	0.00	0.00
ENST00000593486.5	ENSG00000250910.7	670	483.95	0.00	0.00	0.00	0.00
ENST00000594492.5	ENSG00000250910.7	810	623.90	0.00	0.00	0.00	0.00
ENST00000594666.5	ENSG00000250910.7	771	584.91	0.00	0.00	0.00	0.00
ENST00000595229.5	ENSG00000250910.7	827	640.90	0.00	0.00	0.00	0.00
ENST00000595760.5	ENSG00000250910.7	615	428.98	0.00	0.00	0.00	0.00
ENST00000596165.3	ENSG00000250910.7	734	547.93	0.00	0.00	0.00	0.00
ENST00000596754.5	ENSG00000250910.7	514	328.06	0.00	0.00	0.00	0.00
ENST00000597831.5	ENSG00000250910.7	596	409.99	73.75	3.04	2.11	100.00
ENST00000597939.5	ENSG00000250910.7	705	518.94	0.00	0.00	0.00	0.00
ENST00000597955.5	ENSG00000250910.7	594	407.99	0.00	0.00	0.00	0.00
ENST00000598252.5	ENSG00000250910.7	790	603.91	0.00	0.00	0.00	0.00
ENST00000598890.5	ENSG00000250910.7	524	338.05	0.00	0.00	0.00	0.00
ENST00000599555.6	ENSG00000250910.7	1293	1106.89	0.00	0.00	0.00	0.00
ENST00000600928.5	ENSG00000250910.7	785	598.91	0.00	0.00	0.00	0.00
ENST00000601977.5	ENSG00000250910.7	641	454.96	0.00	0.00	0.00	0.00
ENST00000602249.5	ENSG00000250910.7	725	538.93	0.00	0.00	0.00	0.00
ENST00000608092.5	ENSG00000250910.7	746	559.92	0.00	0.00	0.00	0.00
ENST00000608406.5	ENSG00000250910.7	643	456.96	0.00	0.00	0.00	0.00
ENST00000608463.5	ENSG00000250910.7	968	781.89	0.00	0.00	0.00	0.00
ENST00000608544.5	ENSG00000250910.7	790	603.91	0.00	0.00	0.00	0.00
ENST00000608762.5	ENSG00000250910.7	470	284.12	0.00	0.00	0.00	0.00
ENST00000609254.5	ENSG00000250910.7	777	590.91	0.00	0.00	0.00	0.00
ENST00000609486.5	ENSG00000250910.7	793	606.91	0.00	0.00	0.00	0.00
ENST00000609716.5	ENSG00000250910.7	833	646.90	0.00	0.00	0.00	0.00
ENST00000610249.5	ENSG00000250910.7	843	656.90	0.00	0.00	0.00	0.00
ENST00000615177.4	ENSG00000250910.7	967	780.89	0.00	0.00	0.00	0.00
ENST00000616083.4	ENSG00000250910.7	657	470.96	0.00	0.00	0.00	0.00
ENST00000616339.4	ENSG00000250910.7	561	375.01	0.00	0.00	0.00	0.00
ENST00000618478.4	ENSG00000250910.7	494	308.08	0.00	0.00	0.00	0.00
ENST00000618537.4	ENSG00000250910.7	628	441.97	0.00	0.00	0.00	0.00
ENST00000620130.4	ENSG00000250910.7	568	382.01	0.00	0.00	0.00	0.00
ENST00000621683.4	ENSG00000250910.7	535	349.03	0.00	0.00	0.00	0.00
ENST00000629939.1	ENSG00000250910.7	683	496.94	0.00	0.00	0.00	0.00
ENST00000630664.2	ENSG00000250910.7	501	315.07	0.00	0.00	0.00	0.00
ENST00000506619.2	ENSG00000250913.2	551	365.02	0.00	0.00	0.00	0.00
ENST00000504847.1	ENSG00000250914.1	1145	958.89	3.00	0.05	0.04	100.00
ENST00000514043.1	ENSG00000250915.1	464	278.13	0.00	0.00	0.00	0.00
ENST00000512005.1	ENSG00000250917.1	478	292.11	9.17	0.53	0.37	100.00
ENST00000508672.1	ENSG00000250919.1	1613	1426.89	14.00	0.17	0.12	100.00
ENST00000509399.1	ENSG00000250920.1	830	643.90	0.00	0.00	0.00	0.00
ENST00000503415.1	ENSG00000250921.1	566	380.01	0.00	0.00	0.00	0.00
ENST00000510257.1	ENSG00000250922.1	156	7.26	0.00	0.00	0.00	0.00
ENST00000512399.1	ENSG00000250923.1	199	29.71	0.00	0.00	0.00	0.00
ENST00000503460.1	ENSG00000250927.1	968	781.89	0.00	0.00	0.00	0.00
ENST00000505786.1	ENSG00000250928.1	586	399.99	10.00	0.42	0.29	100.00
ENST00000503718.2	ENSG00000250929.2	556	370.02	1.00	0.05	0.03	100.00
ENST00000502373.5	ENSG00000250930.5	286	102.93	0.00	0.00	0.00	0.00
ENST00000510785.1	ENSG00000250930.5	550	364.02	0.00	0.00	0.00	0.00
ENST00000511989.5	ENSG00000250930.5	488	302.09	0.00	0.00	0.00	0.00
ENST00000514364.1	ENSG00000250930.5	495	309.08	0.00	0.00	0.00	0.00
ENST00000509132.1	ENSG00000250933.1	967	780.89	2.00	0.04	0.03	100.00
ENST00000511512.1	ENSG00000250934.1	501	315.07	0.00	0.00	0.00	0.00
ENST00000512435.1	ENSG00000250934.1	447	261.17	0.00	0.00	0.00	0.00
ENST00000503073.5	ENSG00000250938.5	2339	2152.89	0.00	0.00	0.00	0.00
ENST00000504106.5	ENSG00000250938.5	529	343.04	0.00	0.00	0.00	0.00
ENST00000508362.1	ENSG00000250938.5	558	372.02	0.00	0.00	0.00	0.00
ENST00000511064.5	ENSG00000250938.5	573	387.00	0.00	0.00	0.00	0.00
ENST00000502828.2	ENSG00000250939.2	202	31.76	0.00	0.00	0.00	0.00
ENST00000506136.1	ENSG00000250940.1	177	16.43	0.00	0.00	0.00	0.00
ENST00000505915.1	ENSG00000250942.1	627	440.97	4.00	0.15	0.11	100.00
ENST00000506852.1	ENSG00000250945.1	648	461.96	0.00	0.00	0.00	0.00
ENST00000507987.2	ENSG00000250946.2	1238	1051.89	0.00	0.00	0.00	0.00
ENST00000513958.1	ENSG00000250947.1	706	519.94	0.00	0.00	0.00	0.00
ENST00000511322.1	ENSG00000250948.1	245	65.70	0.00	0.00	0.00	0.00
ENST00000511418.1	ENSG00000250949.1	420	234.26	0.00	0.00	0.00	0.00
ENST00000506942.1	ENSG00000250950.1	573	387.00	12.00	0.52	0.36	100.00
ENST00000513521.1	ENSG00000250951.1	1002	815.89	0.00	0.00	0.00	0.00
ENST00000505018.1	ENSG00000250954.5	2404	2217.89	0.00	0.00	0.00	0.00
ENST00000512581.5	ENSG00000250954.5	440	254.19	0.00	0.00	0.00	0.00
ENST00000506070.1	ENSG00000250955.1	571	385.01	0.00	0.00	0.00	0.00
ENST00000509908.1	ENSG00000250956.1	145	4.03	0.00	0.00	0.00	0.00
ENST00000511346.1	ENSG00000250957.1	1144	957.89	1.00	0.02	0.01	100.00
ENST00000504436.1	ENSG00000250958.1	593	406.99	0.00	0.00	0.00	0.00
ENST00000507952.1	ENSG00000250959.2	896	709.89	220.00	5.23	3.64	100.00
ENST00000508551.1	ENSG00000250959.2	200	30.38	0.00	0.00	0.00	0.00
ENST00000506106.1	ENSG00000250961.1	897	710.89	3.00	0.07	0.05	100.00
ENST00000509499.1	ENSG00000250962.1	856	669.90	1.00	0.03	0.02	100.00
ENST00000321285.4	ENSG00000250966.2	411	225.30	34.22	2.56	1.78	100.00
ENST00000515840.1	ENSG00000250968.1	614	427.98	0.00	0.00	0.00	0.00
ENST00000512715.1	ENSG00000250969.1	624	437.97	0.00	0.00	0.00	0.00
ENST00000507776.1	ENSG00000250971.1	421	235.26	0.00	0.00	0.00	0.00
ENST00000434172.2	ENSG00000250972.1	273	90.81	0.00	0.00	0.00	0.00
ENST00000508999.1	ENSG00000250973.1	371	185.58	0.00	0.00	0.00	0.00
ENST00000512838.1	ENSG00000250974.1	568	382.01	0.00	0.00	0.00	0.00
ENST00000513378.1	ENSG00000250976.1	156	7.26	0.00	0.00	0.00	0.00
ENST00000506232.1	ENSG00000250977.1	563	377.01	1.00	0.04	0.03	100.00
ENST00000508512.5	ENSG00000250978.5	503	317.07	0.00	0.00	0.00	0.00
ENST00000515184.1	ENSG00000250978.5	685	498.94	0.00	0.00	0.00	0.00
ENST00000503430.1	ENSG00000250979.1	3048	2861.89	23.21	0.14	0.10	100.00
ENST00000511141.1	ENSG00000250980.1	769	582.91	33.00	0.96	0.66	100.00
ENST00000502834.1	ENSG00000250981.1	708	521.93	0.00	0.00	0.00	0.00
ENST00000513369.2	ENSG00000250982.2	976	789.89	0.00	0.00	0.00	0.00
ENST00000512424.1	ENSG00000250983.1	202	31.76	1.00	0.53	0.37	100.00
ENST00000510857.1	ENSG00000250984.1	331	146.21	0.00	0.00	0.00	0.00
ENST00000511928.1	ENSG00000250986.1	4525	4338.89	0.00	0.00	0.00	0.00
ENST00000544685.2	ENSG00000250988.7	594	407.99	1.00	0.04	0.03	100.00
ENST00000558174.5	ENSG00000250988.7	725	538.93	0.00	0.00	0.00	0.00
ENST00000558687.1	ENSG00000250988.7	558	372.02	0.00	0.00	0.00	0.00
ENST00000559366.1	ENSG00000250988.7	674	487.95	0.00	0.00	0.00	0.00
ENST00000561107.5	ENSG00000250988.7	790	603.91	0.00	0.00	0.00	0.00
ENST00000504791.1	ENSG00000250989.1	343	157.97	0.00	0.00	0.00	0.00
ENST00000476561.2	ENSG00000250990.1	570	384.01	0.00	0.00	0.00	0.00
ENST00000509643.1	ENSG00000250992.1	684	497.94	0.00	0.00	0.00	0.00
ENST00000512036.1	ENSG00000250993.1	539	353.03	0.00	0.00	0.00	0.00
ENST00000513329.1	ENSG00000250994.1	714	527.93	0.00	0.00	0.00	0.00
ENST00000506969.1	ENSG00000250995.1	1062	875.89	494.00	9.52	6.62	100.00
ENST00000515689.1	ENSG00000250997.1	483	297.10	0.00	0.00	0.00	0.00
ENST00000503428.1	ENSG00000250999.1	325	140.36	0.00	0.00	0.00	0.00
ENST00000508188.1	ENSG00000250999.1	429	243.23	0.00	0.00	0.00	0.00
ENST00000514793.1	ENSG00000250999.1	485	299.09	0.00	0.00	0.00	0.00
ENST00000514941.1	ENSG00000251000.1	418	232.27	2.00	0.15	0.10	100.00
ENST00000506228.1	ENSG00000251001.1	536	350.03	0.00	0.00	0.00	0.00
ENST00000514473.2	ENSG00000251002.7	1951	1764.89	0.00	0.00	0.00	0.00
ENST00000535351.1	ENSG00000251002.7	571	385.01	0.00	0.00	0.00	0.00
ENST00000537850.1	ENSG00000251002.7	655	468.96	4.89	0.18	0.12	21.96
ENST00000541008.5	ENSG00000251002.7	576	390.00	0.00	0.00	0.00	0.00
ENST00000545498.5	ENSG00000251002.7	342	156.99	0.00	0.00	0.00	0.00
ENST00000545670.5	ENSG00000251002.7	571	385.01	0.00	0.00	0.00	0.00
ENST00000556777.1	ENSG00000251002.7	420	234.26	8.68	0.63	0.43	78.04
ENST00000509144.2	ENSG00000251003.7	542	356.03	1.00	0.05	0.03	26.37
ENST00000518932.5	ENSG00000251003.7	649	462.96	0.00	0.00	0.00	0.00
ENST00000520078.5	ENSG00000251003.7	500	314.07	0.00	0.00	0.00	0.00
ENST00000520433.5	ENSG00000251003.7	748	561.92	2.00	0.06	0.04	33.42
ENST00000520594.5	ENSG00000251003.7	634	447.97	0.55	0.02	0.01	11.44
ENST00000521622.1	ENSG00000251003.7	394	208.40	0.00	0.00	0.00	0.00
ENST00000524045.6	ENSG00000251003.7	987	800.89	2.45	0.05	0.04	28.77
ENST00000506038.1	ENSG00000251005.1	399	213.36	0.00	0.00	0.00	0.00
ENST00000503108.1	ENSG00000251008.1	395	209.39	0.00	0.00	0.00	0.00
ENST00000503085.1	ENSG00000251009.2	762	575.92	0.00	0.00	0.00	0.00
ENST00000510996.1	ENSG00000251010.1	732	545.93	0.00	0.00	0.00	0.00
ENST00000504993.5	ENSG00000251011.5	705	518.94	0.00	0.00	0.00	0.00
ENST00000505721.1	ENSG00000251011.5	2427	2240.89	0.00	0.00	0.00	0.00
ENST00000490594.1	ENSG00000251012.1	246	66.57	0.00	0.00	0.00	0.00
ENST00000515313.1	ENSG00000251013.1	990	803.89	20.38	0.43	0.30	100.00
ENST00000514243.1	ENSG00000251014.1	533	347.04	0.00	0.00	0.00	0.00
ENST00000506633.1	ENSG00000251015.1	701	514.94	0.00	0.00	0.00	0.00
ENST00000514414.1	ENSG00000251017.1	678	491.95	6.00	0.21	0.14	100.00
ENST00000514724.2	ENSG00000251018.2	697	510.94	0.00	0.00	0.00	0.00
ENST00000521666.1	ENSG00000251018.2	800	613.91	0.00	0.00	0.00	0.00
ENST00000509878.1	ENSG00000251019.1	289	105.76	0.00	0.00	0.00	0.00
ENST00000503704.1	ENSG00000251022.6	637	450.97	2.12	0.08	0.06	2.15
ENST00000504520.6	ENSG00000251022.6	2770	2583.89	110.41	0.72	0.50	19.48
ENST00000504718.5	ENSG00000251022.6	573	387.00	0.00	0.00	0.00	0.00
ENST00000504792.6	ENSG00000251022.6	2577	2390.89	5.69	0.04	0.03	1.08
ENST00000504869.1	ENSG00000251022.6	535	349.03	0.00	0.00	0.00	0.00
ENST00000505028.5	ENSG00000251022.6	552	366.02	0.00	0.00	0.00	0.00
ENST00000507660.5	ENSG00000251022.6	550	364.02	0.00	0.00	0.00	0.00
ENST00000508772.5	ENSG00000251022.6	566	380.01	0.00	0.00	0.00	0.00
ENST00000509007.1	ENSG00000251022.6	566	380.01	64.43	2.86	1.99	77.29
ENST00000511271.5	ENSG00000251022.6	516	330.05	0.00	0.00	0.00	0.00
ENST00000512932.5	ENSG00000251022.6	971	784.89	0.00	0.00	0.00	0.00
ENST00000513581.5	ENSG00000251022.6	683	496.94	0.00	0.00	0.00	0.00
ENST00000505668.1	ENSG00000251023.1	3157	2970.89	0.00	0.00	0.00	0.00
ENST00000503593.1	ENSG00000251024.1	522	336.05	0.00	0.00	0.00	0.00
ENST00000508134.1	ENSG00000251025.1	564	378.01	0.00	0.00	0.00	0.00
ENST00000514769.1	ENSG00000251026.1	574	388.00	0.00	0.00	0.00	0.00
ENST00000505997.1	ENSG00000251027.1	602	415.98	0.00	0.00	0.00	0.00
ENST00000513273.1	ENSG00000251027.1	572	386.00	0.00	0.00	0.00	0.00
ENST00000504204.1	ENSG00000251031.1	493	307.08	0.00	0.00	0.00	0.00
ENST00000509510.1	ENSG00000251032.1	2425	2238.89	4.00	0.03	0.02	100.00
ENST00000506032.1	ENSG00000251033.1	685	498.94	0.00	0.00	0.00	0.00
ENST00000514980.1	ENSG00000251034.1	4076	3889.89	2.06	0.01	0.01	100.00
ENST00000505043.1	ENSG00000251035.1	344	158.95	0.00	0.00	0.00	0.00
ENST00000511122.1	ENSG00000251038.1	351	165.84	0.00	0.00	0.00	0.00
ENST00000429992.2	ENSG00000251039.2	332	147.19	0.00	0.00	0.00	0.00
ENST00000560045.1	ENSG00000251039.2	312	127.75	4.00	0.53	0.37	100.00
ENST00000511875.1	ENSG00000251040.1	612	425.98	0.00	0.00	0.00	0.00
ENST00000512458.1	ENSG00000251041.1	550	364.02	0.00	0.00	0.00	0.00
ENST00000503685.2	ENSG00000251044.2	371	185.58	0.00	0.00	0.00	0.00
ENST00000508452.1	ENSG00000251045.1	2141	1954.89	0.00	0.00	0.00	0.00
ENST00000510345.2	ENSG00000251046.2	2341	2154.89	1.00	0.01	0.01	100.00
ENST00000503815.1	ENSG00000251048.1	534	348.04	0.00	0.00	0.00	0.00
ENST00000509641.2	ENSG00000251049.2	735	548.92	0.00	0.00	0.00	0.00
ENST00000505179.1	ENSG00000251050.1	312	127.75	12.00	1.59	1.10	100.00
ENST00000515135.1	ENSG00000251051.1	694	507.94	0.00	0.00	0.00	0.00
ENST00000505796.1	ENSG00000251054.1	414	228.29	0.00	0.00	0.00	0.00
ENST00000507857.2	ENSG00000251055.2	672	485.95	0.00	0.00	0.00	0.00
ENST00000511745.1	ENSG00000251056.1	1330	1143.89	3040.10	44.85	31.21	100.00
ENST00000483759.2	ENSG00000251058.1	482	296.10	0.00	0.00	0.00	0.00
ENST00000505175.1	ENSG00000251059.5	432	246.22	0.00	0.00	0.00	0.00
ENST00000512502.5	ENSG00000251059.5	782	595.91	0.00	0.00	0.00	0.00
ENST00000509548.2	ENSG00000251061.2	429	243.23	1.00	0.07	0.05	100.00
ENST00000504072.1	ENSG00000251062.1	156	7.26	0.00	0.00	0.00	0.00
ENST00000512074.1	ENSG00000251066.1	544	358.03	8.00	0.38	0.26	100.00
ENST00000509185.2	ENSG00000251072.2	914	727.89	1.00	0.02	0.02	100.00
ENST00000505620.1	ENSG00000251073.1	569	383.01	0.00	0.00	0.00	0.00
ENST00000510547.1	ENSG00000251074.1	851	664.90	1.00	0.03	0.02	100.00
ENST00000503893.1	ENSG00000251075.1	515	329.06	0.00	0.00	0.00	0.00
ENST00000504004.1	ENSG00000251076.1	711	524.93	0.00	0.00	0.00	0.00
ENST00000509905.1	ENSG00000251078.1	910	723.89	0.00	0.00	0.00	0.00
ENST00000450360.2	ENSG00000251079.6	1333	1146.89	12.15	0.18	0.12	12.81
ENST00000532854.5	ENSG00000251079.6	1858	1671.89	120.57	1.22	0.85	87.19
ENST00000506878.1	ENSG00000251080.1	482	296.10	0.00	0.00	0.00	0.00
ENST00000508555.1	ENSG00000251081.1	557	371.02	0.00	0.00	0.00	0.00
ENST00000514468.1	ENSG00000251085.1	455	269.15	0.00	0.00	0.00	0.00
ENST00000503331.1	ENSG00000251087.3	765	578.92	0.00	0.00	0.00	0.00
ENST00000508616.1	ENSG00000251088.1	392	206.41	0.00	0.00	0.00	0.00
ENST00000509306.1	ENSG00000251090.1	919	732.89	0.00	0.00	0.00	0.00
ENST00000510153.1	ENSG00000251093.1	597	410.99	0.00	0.00	0.00	0.00
ENST00000506864.5	ENSG00000251095.6	560	374.01	0.00	0.00	0.00	0.00
ENST00000507916.6	ENSG00000251095.6	602	415.98	0.00	0.00	0.00	0.00
ENST00000508021.5	ENSG00000251095.6	567	381.01	0.00	0.00	0.00	0.00
ENST00000509723.1	ENSG00000251095.6	547	361.02	0.00	0.00	0.00	0.00
ENST00000512077.5	ENSG00000251095.6	457	271.15	0.00	0.00	0.00	0.00
ENST00000513572.2	ENSG00000251095.6	2010	1823.89	0.00	0.00	0.00	0.00
ENST00000612706.1	ENSG00000251095.6	2422	2235.89	0.00	0.00	0.00	0.00
ENST00000621944.1	ENSG00000251095.6	460	274.14	426.13	26.23	18.25	100.00
ENST00000504843.2	ENSG00000251099.2	163	9.89	0.00	0.00	0.00	0.00
ENST00000504399.1	ENSG00000251101.1	745	558.92	0.00	0.00	0.00	0.00
ENST00000513884.1	ENSG00000251102.1	920	733.89	106.62	2.45	1.71	100.00
ENST00000510278.1	ENSG00000251105.1	224	48.21	0.00	0.00	0.00	0.00
ENST00000510179.1	ENSG00000251106.1	541	355.03	2.00	0.10	0.07	100.00
ENST00000507570.1	ENSG00000251107.1	312	127.75	0.00	0.00	0.00	0.00
ENST00000509441.1	ENSG00000251108.1	847	660.90	0.00	0.00	0.00	0.00
ENST00000510322.2	ENSG00000251111.2	597	410.99	1.00	0.04	0.03	100.00
ENST00000513713.2	ENSG00000251112.2	632	445.97	3.00	0.11	0.08	100.00
ENST00000515413.2	ENSG00000251113.2	1815	1628.89	0.00	0.00	0.00	0.00
ENST00000505098.1	ENSG00000251118.1	404	218.34	2.00	0.15	0.11	100.00
ENST00000513462.1	ENSG00000251122.1	856	669.90	0.00	0.00	0.00	0.00
ENST00000509766.1	ENSG00000251123.1	622	435.97	0.00	0.00	0.00	0.00
ENST00000509423.1	ENSG00000251125.1	941	754.89	0.00	0.00	0.00	0.00
ENST00000511590.2	ENSG00000251126.2	874	687.89	0.00	0.00	0.00	0.00
ENST00000505627.2	ENSG00000251127.2	2750	2563.89	0.00	0.00	0.00	0.00
ENST00000511846.1	ENSG00000251128.1	404	218.34	0.00	0.00	0.00	0.00
ENST00000513211.1	ENSG00000251129.1	734	547.93	0.00	0.00	0.00	0.00
ENST00000506791.1	ENSG00000251131.1	307	122.93	0.00	0.00	0.00	0.00
ENST00000509036.1	ENSG00000251131.1	472	286.12	0.00	0.00	0.00	0.00
ENST00000509718.1	ENSG00000251132.1	622	435.97	0.00	0.00	0.00	0.00
ENST00000509046.2	ENSG00000251135.2	885	698.89	0.00	0.00	0.00	0.00
ENST00000504145.5	ENSG00000251136.8	1572	1385.89	0.00	0.00	0.00	0.00
ENST00000519655.6	ENSG00000251136.8	1398	1211.89	0.00	0.00	0.00	0.00
ENST00000519854.1	ENSG00000251136.8	284	101.05	0.00	0.00	0.00	0.00
ENST00000520306.1	ENSG00000251136.8	421	235.26	0.00	0.00	0.00	0.00
ENST00000521996.1	ENSG00000251136.8	915	728.89	0.00	0.00	0.00	0.00
ENST00000523859.1	ENSG00000251136.8	696	509.94	2.00	0.07	0.05	73.93
ENST00000523995.1	ENSG00000251136.8	767	580.92	0.00	0.00	0.00	0.00
ENST00000524166.1	ENSG00000251136.8	836	649.90	0.00	0.00	0.00	0.00
ENST00000524190.1	ENSG00000251136.8	383	197.48	0.00	0.00	0.00	0.00
ENST00000621883.1	ENSG00000251136.8	3802	3615.89	5.00	0.02	0.02	26.07
ENST00000509986.1	ENSG00000251137.1	724	537.93	0.00	0.00	0.00	0.00
ENST00000515416.6	ENSG00000251138.6	966	779.89	1.00	0.02	0.02	19.09
ENST00000548427.1	ENSG00000251138.6	838	651.90	0.00	0.00	0.00	0.00
ENST00000549905.5	ENSG00000251138.6	748	561.92	0.00	0.00	0.00	0.00
ENST00000551210.1	ENSG00000251138.6	469	283.12	0.00	0.00	0.00	0.00
ENST00000551726.1	ENSG00000251138.6	554	368.02	2.00	0.09	0.06	80.91
ENST00000508020.2	ENSG00000251139.2	628	441.97	0.00	0.00	0.00	0.00
ENST00000503179.5	ENSG00000251141.5	775	588.91	0.00	0.00	0.00	0.00
ENST00000503452.5	ENSG00000251141.5	738	551.92	0.00	0.00	0.00	0.00
ENST00000505302.1	ENSG00000251141.5	468	282.12	0.00	0.00	0.00	0.00
ENST00000505401.1	ENSG00000251141.5	692	505.94	1.00	0.03	0.02	100.00
ENST00000505637.1	ENSG00000251141.5	220	45.06	0.00	0.00	0.00	0.00
ENST00000508123.1	ENSG00000251141.5	572	386.00	0.00	0.00	0.00	0.00
ENST00000508945.5	ENSG00000251141.5	295	111.45	0.00	0.00	0.00	0.00
ENST00000514597.5	ENSG00000251141.5	659	472.95	0.00	0.00	0.00	0.00
ENST00000507074.1	ENSG00000251142.1	324	139.39	0.00	0.00	0.00	0.00
ENST00000502284.1	ENSG00000251143.1	4233	4046.89	608.46	2.54	1.77	100.00
ENST00000510150.1	ENSG00000251144.1	287	103.87	0.00	0.00	0.00	0.00
ENST00000503355.1	ENSG00000251147.1	464	278.13	0.00	0.00	0.00	0.00
ENST00000510632.1	ENSG00000251148.1	563	377.01	0.00	0.00	0.00	0.00
ENST00000503764.1	ENSG00000251149.1	376	190.54	0.00	0.00	0.00	0.00
ENST00000509870.1	ENSG00000251151.2	544	358.03	0.00	0.00	0.00	0.00
ENST00000513165.1	ENSG00000251151.2	533	347.04	0.00	0.00	0.00	0.00
ENST00000514702.1	ENSG00000251151.2	368	182.62	1.00	0.09	0.06	100.00
ENST00000567780.1	ENSG00000251151.2	2816	2629.89	0.00	0.00	0.00	0.00
ENST00000515343.1	ENSG00000251152.1	4019	3832.89	0.00	0.00	0.00	0.00
ENST00000509356.1	ENSG00000251154.1	380	194.50	5.00	0.43	0.30	100.00
ENST00000513445.2	ENSG00000251155.2	186	21.45	5.00	3.93	2.74	100.00
ENST00000505635.1	ENSG00000251158.1	4332	4145.89	724.78	2.95	2.05	100.00
ENST00000503587.1	ENSG00000251159.1	266	84.39	0.00	0.00	0.00	0.00
ENST00000503052.3	ENSG00000251161.3	1584	1397.89	0.00	0.00	0.00	0.00
ENST00000508153.1	ENSG00000251162.1	258	77.16	0.00	0.00	0.00	0.00
ENST00000515476.1	ENSG00000251163.1	571	385.01	0.00	0.00	0.00	0.00
ENST00000503668.1	ENSG00000251164.1	556	370.02	0.00	0.00	0.00	0.00
ENST00000505103.5	ENSG00000251165.5	1178	991.89	0.00	0.00	0.00	0.00
ENST00000508110.5	ENSG00000251165.5	1512	1325.89	0.00	0.00	0.00	0.00
ENST00000508287.1	ENSG00000251165.5	669	482.95	0.00	0.00	0.00	0.00
ENST00000510172.5	ENSG00000251165.5	162	9.49	0.00	0.00	0.00	0.00
ENST00000505943.1	ENSG00000251166.1	894	707.89	1.00	0.02	0.02	100.00
ENST00000511758.1	ENSG00000251168.1	295	111.45	0.00	0.00	0.00	0.00
ENST00000515627.2	ENSG00000251169.2	1107	920.89	0.00	0.00	0.00	0.00
ENST00000505680.1	ENSG00000251170.5	516	330.05	0.00	0.00	0.00	0.00
ENST00000514327.5	ENSG00000251170.5	567	381.01	0.00	0.00	0.00	0.00
ENST00000510225.1	ENSG00000251171.1	637	450.97	0.00	0.00	0.00	0.00
ENST00000381974.3	ENSG00000251172.1	330	145.24	0.00	0.00	0.00	0.00
ENST00000507190.1	ENSG00000251173.1	592	405.99	0.00	0.00	0.00	0.00
ENST00000510073.1	ENSG00000251173.1	451	265.16	0.00	0.00	0.00	0.00
ENST00000513552.1	ENSG00000251174.1	1387	1200.89	1.00	0.01	0.01	100.00
ENST00000504955.1	ENSG00000251175.5	389	203.43	0.00	0.00	0.00	0.00
ENST00000506527.5	ENSG00000251175.5	481	295.10	0.00	0.00	0.00	0.00
ENST00000509003.1	ENSG00000251175.5	342	156.99	0.00	0.00	0.00	0.00
ENST00000399152.2	ENSG00000251176.1	404	218.34	0.00	0.00	0.00	0.00
ENST00000506662.2	ENSG00000251177.2	1618	1431.89	0.00	0.00	0.00	0.00
ENST00000514634.1	ENSG00000251178.1	987	800.89	3.00	0.06	0.04	100.00
ENST00000508851.1	ENSG00000251179.1	750	563.92	0.00	0.00	0.00	0.00
ENST00000515292.1	ENSG00000251182.1	507	321.06	0.00	0.00	0.00	0.00
ENST00000509568.1	ENSG00000251183.1	537	351.03	0.00	0.00	0.00	0.00
ENST00000482796.1	ENSG00000251184.1	378	192.52	0.00	0.00	0.00	0.00
ENST00000505930.1	ENSG00000251185.1	469	283.12	0.00	0.00	0.00	0.00
ENST00000515186.1	ENSG00000251186.1	664	477.95	6.00	0.21	0.15	100.00
ENST00000505825.1	ENSG00000251187.5	395	209.39	0.00	0.00	0.00	0.00
ENST00000506875.1	ENSG00000251187.5	494	308.08	1.00	0.05	0.04	100.00
ENST00000515563.5	ENSG00000251187.5	588	401.99	0.00	0.00	0.00	0.00
ENST00000511111.1	ENSG00000251188.1	550	364.02	0.00	0.00	0.00	0.00
ENST00000511734.1	ENSG00000251189.1	554	368.02	0.00	0.00	0.00	0.00
ENST00000506121.3	ENSG00000251191.7	1404	1217.89	5.00	0.07	0.05	27.84
ENST00000518623.5	ENSG00000251191.7	938	751.89	8.00	0.18	0.12	72.16
ENST00000414387.6	ENSG00000251192.7	2274	2087.89	683.95	5.53	3.85	45.13
ENST00000453909.3	ENSG00000251192.7	1609	1422.89	97.84	1.16	0.81	9.47
ENST00000518708.1	ENSG00000251192.7	493	307.08	0.00	0.00	0.00	0.00
ENST00000518795.1	ENSG00000251192.7	716	529.93	37.48	1.19	0.83	9.74
ENST00000521626.5	ENSG00000251192.7	576	390.00	70.16	3.04	2.11	24.78
ENST00000522017.5	ENSG00000251192.7	591	404.99	30.61	1.28	0.89	10.41
ENST00000523374.5	ENSG00000251192.7	4073	3886.89	13.15	0.06	0.04	0.47
ENST00000506315.1	ENSG00000251193.1	1020	833.89	0.00	0.00	0.00	0.00
ENST00000510619.2	ENSG00000251194.2	704	517.94	0.00	0.00	0.00	0.00
ENST00000514691.1	ENSG00000251195.1	285	101.99	0.00	0.00	0.00	0.00
ENST00000508690.1	ENSG00000251196.1	800	613.91	0.00	0.00	0.00	0.00
ENST00000504728.5	ENSG00000251199.5	744	557.92	0.00	0.00	0.00	0.00
ENST00000506638.1	ENSG00000251199.5	467	281.13	0.00	0.00	0.00	0.00
ENST00000515491.1	ENSG00000251199.5	860	673.90	0.00	0.00	0.00	0.00
ENST00000509956.1	ENSG00000251200.1	449	263.17	0.00	0.00	0.00	0.00
ENST00000282382.8	ENSG00000251201.8	3491	3304.89	97.95	0.50	0.35	1.83
ENST00000333314.3	ENSG00000251201.8	3453	3266.89	1863.96	9.63	6.70	35.16
ENST00000514548.1	ENSG00000251201.8	736	549.92	562.42	17.26	12.01	63.02
ENST00000515686.1	ENSG00000251203.1	669	482.95	0.00	0.00	0.00	0.00
ENST00000509159.1	ENSG00000251204.1	1666	1479.89	3.00	0.03	0.02	100.00
ENST00000514942.2	ENSG00000251205.2	525	339.04	0.00	0.00	0.00	0.00
ENST00000515077.1	ENSG00000251206.1	509	323.06	0.00	0.00	0.00	0.00
ENST00000503768.6	ENSG00000251209.7	2036	1849.89	0.00	0.00	0.00	0.00
ENST00000503874.3	ENSG00000251209.7	1460	1273.89	0.00	0.00	0.00	0.00
ENST00000558179.1	ENSG00000251209.7	359	173.72	0.00	0.00	0.00	0.00
ENST00000614972.4	ENSG00000251209.7	1181	994.89	1.00	0.02	0.01	100.00
ENST00000615399.1	ENSG00000251209.7	932	745.89	0.00	0.00	0.00	0.00
ENST00000618064.1	ENSG00000251209.7	519	333.05	0.00	0.00	0.00	0.00
ENST00000619015.1	ENSG00000251209.7	505	319.07	0.00	0.00	0.00	0.00
ENST00000621777.1	ENSG00000251209.7	503	317.07	0.00	0.00	0.00	0.00
ENST00000505386.1	ENSG00000251210.5	610	423.98	0.00	0.00	0.00	0.00
ENST00000515691.5	ENSG00000251210.5	541	355.03	0.00	0.00	0.00	0.00
ENST00000512891.1	ENSG00000251211.1	861	674.90	3.00	0.08	0.05	100.00
ENST00000514978.1	ENSG00000251212.1	288	104.82	0.00	0.00	0.00	0.00
ENST00000504167.1	ENSG00000251213.1	335	150.13	0.00	0.00	0.00	0.00
ENST00000513422.1	ENSG00000251214.1	638	451.97	0.00	0.00	0.00	0.00
ENST00000507317.1	ENSG00000251215.1	980	793.89	0.00	0.00	0.00	0.00
ENST00000503325.1	ENSG00000251216.1	314	129.68	0.00	0.00	0.00	0.00
ENST00000511291.1	ENSG00000251216.1	1824	1637.89	3.00	0.03	0.02	100.00
ENST00000505083.1	ENSG00000251218.1	2096	1909.89	0.00	0.00	0.00	0.00
ENST00000514427.1	ENSG00000251219.1	562	376.01	0.00	0.00	0.00	0.00
ENST00000515267.2	ENSG00000251220.2	345	159.93	3.00	0.32	0.22	100.00
ENST00000515871.1	ENSG00000251221.1	440	254.19	0.00	0.00	0.00	0.00
ENST00000505577.1	ENSG00000251223.1	1534	1347.89	0.00	0.00	0.00	0.00
ENST00000475395.2	ENSG00000251224.1	466	280.13	0.00	0.00	0.00	0.00
ENST00000513405.1	ENSG00000251226.1	3684	3497.89	6.00	0.03	0.02	100.00
ENST00000510773.1	ENSG00000251228.1	249	69.18	0.00	0.00	0.00	0.00
ENST00000508865.1	ENSG00000251229.1	900	713.89	2.00	0.05	0.03	100.00
ENST00000510284.1	ENSG00000251230.5	576	390.00	0.00	0.00	0.00	0.00
ENST00000511703.5	ENSG00000251230.5	729	542.93	0.00	0.00	0.00	0.00
ENST00000504319.1	ENSG00000251234.1	686	499.94	0.00	0.00	0.00	0.00
ENST00000504370.1	ENSG00000251235.3	475	289.11	0.00	0.00	0.00	0.00
ENST00000507455.1	ENSG00000251236.1	733	546.93	0.00	0.00	0.00	0.00
ENST00000509174.1	ENSG00000251237.1	289	105.76	0.00	0.00	0.00	0.00
ENST00000502435.1	ENSG00000251239.1	510	324.06	0.00	0.00	0.00	0.00
ENST00000508392.1	ENSG00000251243.1	440	254.19	0.00	0.00	0.00	0.00
ENST00000508265.1	ENSG00000251244.1	519	333.05	0.00	0.00	0.00	0.00
ENST00000505139.1	ENSG00000251246.1	1042	855.89	0.00	0.00	0.00	0.00
ENST00000331800.8	ENSG00000251247.9	533	347.04	0.00	0.00	0.00	0.00
ENST00000420450.5	ENSG00000251247.9	1971	1784.89	0.00	0.00	0.00	0.00
ENST00000432005.6	ENSG00000251247.9	585	399.00	1.38	0.06	0.04	1.27
ENST00000525851.1	ENSG00000251247.9	377	191.53	6.62	0.58	0.41	12.72
ENST00000526123.5	ENSG00000251247.9	458	272.14	0.00	0.00	0.00	0.00
ENST00000529555.1	ENSG00000251247.9	3527	3340.89	5.59	0.03	0.02	0.62
ENST00000529989.1	ENSG00000251247.9	411	225.30	0.00	0.00	0.00	0.00
ENST00000532141.5	ENSG00000251247.9	581	395.00	0.00	0.00	0.00	0.00
ENST00000534729.5	ENSG00000251247.9	361	175.70	0.00	0.00	0.00	0.00
ENST00000585396.1	ENSG00000251247.9	651	464.96	0.00	0.00	0.00	0.00
ENST00000586646.1	ENSG00000251247.9	564	378.01	0.00	0.00	0.00	0.00
ENST00000586933.5	ENSG00000251247.9	571	385.01	0.00	0.00	0.00	0.00
ENST00000589046.1	ENSG00000251247.9	3120	2933.89	0.00	0.00	0.00	0.00
ENST00000612719.4	ENSG00000251247.9	2938	2751.89	638.41	3.91	2.72	85.39
ENST00000614069.4	ENSG00000251247.9	3103	2916.89	0.00	0.00	0.00	0.00
ENST00000514766.1	ENSG00000251248.1	440	254.19	0.00	0.00	0.00	0.00
ENST00000504207.1	ENSG00000251249.1	412	226.29	0.00	0.00	0.00	0.00
ENST00000513759.1	ENSG00000251249.1	847	660.90	0.00	0.00	0.00	0.00
ENST00000515329.1	ENSG00000251249.1	2652	2465.89	0.00	0.00	0.00	0.00
ENST00000512746.1	ENSG00000251250.1	332	147.19	0.00	0.00	0.00	0.00
ENST00000512602.1	ENSG00000251252.1	616	429.98	0.00	0.00	0.00	0.00
ENST00000515074.1	ENSG00000251253.1	1025	838.89	0.00	0.00	0.00	0.00
ENST00000511083.1	ENSG00000251254.1	675	488.95	1.00	0.03	0.02	100.00
ENST00000514413.1	ENSG00000251256.1	465	279.13	0.00	0.00	0.00	0.00
ENST00000510137.1	ENSG00000251257.2	337	152.08	0.00	0.00	0.00	0.00
ENST00000510469.2	ENSG00000251257.2	458	272.14	0.00	0.00	0.00	0.00
ENST00000441065.2	ENSG00000251258.1	1900	1713.89	9.00	0.09	0.06	100.00
ENST00000504082.1	ENSG00000251259.1	549	363.02	5.02	0.23	0.16	100.00
ENST00000510449.1	ENSG00000251260.1	493	307.08	19.39	1.07	0.74	100.00
ENST00000513483.2	ENSG00000251261.4	306	121.97	0.00	0.00	0.00	0.00
ENST00000512628.1	ENSG00000251264.1	624	437.97	0.00	0.00	0.00	0.00
ENST00000509782.1	ENSG00000251266.1	590	403.99	0.00	0.00	0.00	0.00
ENST00000513836.1	ENSG00000251266.1	694	507.94	0.00	0.00	0.00	0.00
ENST00000512277.1	ENSG00000251270.1	392	206.41	0.00	0.00	0.00	0.00
ENST00000502317.1	ENSG00000251271.3	768	581.91	1.01	0.03	0.02	100.00
ENST00000507600.1	ENSG00000251273.1	534	348.04	0.00	0.00	0.00	0.00
ENST00000506069.1	ENSG00000251275.1	343	157.97	0.00	0.00	0.00	0.00
ENST00000428298.1	ENSG00000251276.1	472	286.12	0.00	0.00	0.00	0.00
ENST00000505037.1	ENSG00000251278.1	514	328.06	0.00	0.00	0.00	0.00
ENST00000506902.1	ENSG00000251279.1	796	609.91	1.00	0.03	0.02	100.00
ENST00000511840.1	ENSG00000251281.1	425	239.24	0.00	0.00	0.00	0.00
ENST00000504237.1	ENSG00000251283.1	417	231.27	0.00	0.00	0.00	0.00
ENST00000511399.1	ENSG00000251283.1	607	420.98	0.00	0.00	0.00	0.00
ENST00000506559.2	ENSG00000251284.2	1178	991.89	2.00	0.03	0.02	100.00
ENST00000509147.2	ENSG00000251285.2	251	70.94	0.00	0.00	0.00	0.00
ENST00000507811.2	ENSG00000251286.2	1042	855.89	1.00	0.02	0.01	100.00
ENST00000425059.1	ENSG00000251287.8	969	782.89	16.46	0.35	0.25	42.11
ENST00000507643.5	ENSG00000251287.8	815	628.90	16.55	0.44	0.31	52.72
ENST00000511726.1	ENSG00000251287.8	573	387.00	1.00	0.04	0.03	5.18
ENST00000513388.2	ENSG00000251288.2	1241	1054.89	7.00	0.11	0.08	100.00
ENST00000503009.1	ENSG00000251291.1	430	244.22	0.00	0.00	0.00	0.00
ENST00000507666.1	ENSG00000251292.1	639	452.96	0.00	0.00	0.00	0.00
ENST00000514240.1	ENSG00000251293.1	433	247.21	1.00	0.07	0.05	100.00
ENST00000510391.1	ENSG00000251294.1	1791	1604.89	0.00	0.00	0.00	0.00
ENST00000511169.1	ENSG00000251296.1	607	420.98	1.00	0.04	0.03	100.00
ENST00000428444.2	ENSG00000251297.1	1305	1118.89	9.29	0.14	0.10	100.00
ENST00000508072.1	ENSG00000251298.1	568	382.01	0.00	0.00	0.00	0.00
ENST00000505530.1	ENSG00000251299.1	290	106.71	7.00	1.11	0.77	100.00
ENST00000512793.1	ENSG00000251300.1	793	606.91	0.00	0.00	0.00	0.00
ENST00000360485.3	ENSG00000251301.6	471	285.12	0.00	0.00	0.00	0.00
ENST00000441255.6	ENSG00000251301.6	567	381.01	0.00	0.00	0.00	0.00
ENST00000536094.1	ENSG00000251301.6	437	251.20	0.00	0.00	0.00	0.00
ENST00000536112.1	ENSG00000251301.6	417	231.27	0.00	0.00	0.00	0.00
ENST00000539404.1	ENSG00000251301.6	785	598.91	0.00	0.00	0.00	0.00
ENST00000541707.1	ENSG00000251301.6	904	717.89	0.00	0.00	0.00	0.00
ENST00000542875.1	ENSG00000251301.6	551	365.02	0.00	0.00	0.00	0.00
ENST00000546086.1	ENSG00000251301.6	565	379.01	1.00	0.04	0.03	100.00
ENST00000502277.1	ENSG00000251303.1	460	274.14	0.00	0.00	0.00	0.00
ENST00000511360.1	ENSG00000251304.3	595	408.99	2.00	0.08	0.06	100.00
ENST00000509515.1	ENSG00000251306.1	391	205.42	0.00	0.00	0.00	0.00
ENST00000506435.1	ENSG00000251307.1	770	583.91	0.00	0.00	0.00	0.00
ENST00000513456.1	ENSG00000251308.1	322	137.44	0.00	0.00	0.00	0.00
ENST00000505091.1	ENSG00000251309.1	603	416.98	0.00	0.00	0.00	0.00
ENST00000514966.1	ENSG00000251310.1	412	226.29	0.00	0.00	0.00	0.00
ENST00000504419.1	ENSG00000251311.1	707	520.93	0.00	0.00	0.00	0.00
ENST00000509926.2	ENSG00000251312.2	645	458.96	0.00	0.00	0.00	0.00
ENST00000442655.2	ENSG00000251313.1	781	594.91	2.00	0.06	0.04	100.00
ENST00000502645.2	ENSG00000251314.2	473	287.11	0.00	0.00	0.00	0.00
ENST00000511775.1	ENSG00000251314.2	581	395.00	0.00	0.00	0.00	0.00
ENST00000513158.1	ENSG00000251314.2	575	389.00	0.00	0.00	0.00	0.00
ENST00000511195.1	ENSG00000251317.1	326	141.34	0.00	0.00	0.00	0.00
ENST00000505162.1	ENSG00000251320.1	593	406.99	0.00	0.00	0.00	0.00
ENST00000504263.1	ENSG00000251321.1	2091	1904.89	0.00	0.00	0.00	0.00
ENST00000514836.1	ENSG00000251321.1	373	187.56	0.00	0.00	0.00	0.00
ENST00000262795.5	ENSG00000251322.7	7091	6904.89	4207.99	10.28	7.16	82.19
ENST00000414786.6	ENSG00000251322.7	7394	7207.89	952.01	2.23	1.55	17.81
ENST00000445220.5	ENSG00000251322.7	5175	4988.89	0.00	0.00	0.00	0.00
ENST00000513207.2	ENSG00000251323.2	1642	1455.89	0.00	0.00	0.00	0.00
ENST00000506196.1	ENSG00000251324.1	440	254.19	0.00	0.00	0.00	0.00
ENST00000513616.1	ENSG00000251325.1	649	462.96	0.00	0.00	0.00	0.00
ENST00000508942.1	ENSG00000251326.1	630	443.97	0.00	0.00	0.00	0.00
ENST00000515181.1	ENSG00000251329.1	849	662.90	0.00	0.00	0.00	0.00
ENST00000520980.2	ENSG00000251330.3	514	328.06	0.00	0.00	0.00	0.00
ENST00000505310.1	ENSG00000251332.1	710	523.93	1.00	0.03	0.02	100.00
ENST00000536295.1	ENSG00000251333.3	711	524.93	284.72	9.15	6.37	100.00
ENST00000507399.2	ENSG00000251334.2	299	115.26	0.00	0.00	0.00	0.00
ENST00000510211.1	ENSG00000251336.1	401	215.35	0.00	0.00	0.00	0.00
ENST00000512421.1	ENSG00000251338.1	1117	930.89	0.00	0.00	0.00	0.00
ENST00000503232.1	ENSG00000251339.5	267	85.30	0.00	0.00	0.00	0.00
ENST00000510371.5	ENSG00000251339.5	468	282.12	0.00	0.00	0.00	0.00
ENST00000510941.5	ENSG00000251339.5	504	318.07	0.00	0.00	0.00	0.00
ENST00000513551.1	ENSG00000251339.5	1061	874.89	0.00	0.00	0.00	0.00
ENST00000503630.1	ENSG00000251340.1	1137	950.89	1.00	0.02	0.01	100.00
ENST00000513990.1	ENSG00000251342.1	1098	911.89	0.00	0.00	0.00	0.00
ENST00000508655.2	ENSG00000251345.2	993	806.89	0.00	0.00	0.00	0.00
ENST00000504852.2	ENSG00000251347.2	2164	1977.89	0.00	0.00	0.00	0.00
ENST00000508643.1	ENSG00000251348.1	1702	1515.89	100.00	1.11	0.77	100.00
ENST00000502978.1	ENSG00000251349.3	2069	1882.89	510.18	4.57	3.18	100.00
ENST00000507639.1	ENSG00000251350.1	708	521.93	0.00	0.00	0.00	0.00
ENST00000512678.1	ENSG00000251350.1	2622	2435.89	1.00	0.01	0.00	100.00
ENST00000502787.1	ENSG00000251352.1	707	520.93	0.00	0.00	0.00	0.00
ENST00000512798.1	ENSG00000251353.1	333	148.17	0.00	0.00	0.00	0.00
ENST00000508013.3	ENSG00000251354.3	779	592.91	0.00	0.00	0.00	0.00
ENST00000505368.1	ENSG00000251356.1	637	450.97	0.00	0.00	0.00	0.00
ENST00000433835.3	ENSG00000251357.4	788	601.91	54.52	1.53	1.06	100.00
ENST00000578387.1	ENSG00000251359.4	2183	1996.89	5.00	0.04	0.03	100.00
ENST00000511053.2	ENSG00000251360.2	508	322.06	0.00	0.00	0.00	0.00
ENST00000515153.1	ENSG00000251361.1	625	438.97	0.00	0.00	0.00	0.00
ENST00000515218.2	ENSG00000251363.2	696	509.94	0.00	0.00	0.00	0.00
ENST00000504206.6	ENSG00000251364.6	4433	4246.89	0.00	0.00	0.00	0.00
ENST00000514126.5	ENSG00000251364.6	727	540.93	0.00	0.00	0.00	0.00
ENST00000525534.1	ENSG00000251364.6	716	529.93	0.00	0.00	0.00	0.00
ENST00000526695.5	ENSG00000251364.6	557	371.02	0.00	0.00	0.00	0.00
ENST00000526706.1	ENSG00000251364.6	427	241.23	0.00	0.00	0.00	0.00
ENST00000530169.5	ENSG00000251364.6	501	315.07	0.00	0.00	0.00	0.00
ENST00000530201.1	ENSG00000251364.6	473	287.11	0.00	0.00	0.00	0.00
ENST00000530846.1	ENSG00000251364.6	628	441.97	0.00	0.00	0.00	0.00
ENST00000533684.1	ENSG00000251364.6	1054	867.89	0.00	0.00	0.00	0.00
ENST00000533693.5	ENSG00000251364.6	504	318.07	0.00	0.00	0.00	0.00
ENST00000622955.3	ENSG00000251364.6	2703	2516.89	1.00	0.01	0.00	100.00
ENST00000506093.1	ENSG00000251365.1	596	409.99	0.00	0.00	0.00	0.00
ENST00000419076.2	ENSG00000251366.1	262	80.76	0.00	0.00	0.00	0.00
ENST00000509496.1	ENSG00000251367.1	600	413.99	0.00	0.00	0.00	0.00
ENST00000503994.1	ENSG00000251368.1	196	27.70	0.00	0.00	0.00	0.00
ENST00000325134.9	ENSG00000251369.8	4305	4118.89	2.20	0.01	0.01	0.05
ENST00000344222.5	ENSG00000251369.8	3485	3298.89	0.00	0.00	0.00	0.00
ENST00000376230.7	ENSG00000251369.8	3719	3532.89	0.00	0.00	0.00	0.00
ENST00000447310.5	ENSG00000251369.8	4305	4118.89	2.20	0.01	0.01	0.05
ENST00000457177.5	ENSG00000251369.8	3376	3189.89	224.45	1.19	0.83	7.09
ENST00000506609.2	ENSG00000251369.8	1361	1174.89	1024.24	14.71	10.24	87.82
ENST00000595560.1	ENSG00000251369.8	565	379.01	8.85	0.39	0.27	2.35
ENST00000601415.5	ENSG00000251369.8	515	329.06	8.58	0.44	0.31	2.63
ENST00000510879.1	ENSG00000251370.1	1679	1492.89	0.00	0.00	0.00	0.00
ENST00000513925.1	ENSG00000251371.1	540	354.03	0.00	0.00	0.00	0.00
ENST00000502757.1	ENSG00000251372.5	567	381.01	3.00	0.13	0.09	100.00
ENST00000507145.1	ENSG00000251372.5	540	354.03	0.00	0.00	0.00	0.00
ENST00000510736.1	ENSG00000251372.5	587	400.99	0.00	0.00	0.00	0.00
ENST00000515282.5	ENSG00000251372.5	579	393.00	0.00	0.00	0.00	0.00
ENST00000513866.1	ENSG00000251373.1	913	726.89	0.00	0.00	0.00	0.00
ENST00000510378.1	ENSG00000251374.1	103	0.00	0.00	0.00	0.00	0.00
ENST00000512349.1	ENSG00000251376.1	591	404.99	0.00	0.00	0.00	0.00
ENST00000504785.1	ENSG00000251377.1	448	262.17	0.00	0.00	0.00	0.00
ENST00000504957.1	ENSG00000251377.1	495	309.08	0.00	0.00	0.00	0.00
ENST00000510860.1	ENSG00000251378.1	516	330.05	0.00	0.00	0.00	0.00
ENST00000515495.1	ENSG00000251379.1	871	684.89	0.00	0.00	0.00	0.00
ENST00000503143.3	ENSG00000251380.3	3135	2948.89	0.00	0.00	0.00	100.00
ENST00000504230.2	ENSG00000251381.7	1558	1371.89	0.00	0.00	0.00	0.00
ENST00000526388.1	ENSG00000251381.7	607	420.98	0.00	0.00	0.00	0.00
ENST00000527945.2	ENSG00000251381.7	1121	934.89	0.00	0.00	0.00	0.00
ENST00000529328.1	ENSG00000251381.7	580	394.00	0.00	0.00	0.00	0.00
ENST00000531402.5	ENSG00000251381.7	590	403.99	0.00	0.00	0.00	0.00
ENST00000532541.5	ENSG00000251381.7	1124	937.89	0.00	0.00	0.00	0.00
ENST00000534477.5	ENSG00000251381.7	888	701.89	0.00	0.00	0.00	0.00
ENST00000512043.1	ENSG00000251383.1	1143	956.89	0.00	0.00	0.00	0.00
ENST00000509187.2	ENSG00000251385.2	1129	942.89	0.00	0.00	0.00	0.00
ENST00000506892.1	ENSG00000251387.1	553	367.02	0.00	0.00	0.00	0.00
ENST00000507844.1	ENSG00000251388.1	619	432.98	0.00	0.00	0.00	0.00
ENST00000515217.1	ENSG00000251389.1	1646	1459.89	0.00	0.00	0.00	0.00
ENST00000510964.2	ENSG00000251391.4	445	259.18	0.00	0.00	0.00	0.00
ENST00000515412.2	ENSG00000251393.3	537	351.03	0.00	0.00	0.00	0.00
ENST00000561382.1	ENSG00000251393.3	554	368.02	0.00	0.00	0.00	0.00
ENST00000513251.1	ENSG00000251395.1	355	169.78	0.00	0.00	0.00	0.00
ENST00000476425.2	ENSG00000251396.6	473	287.11	0.00	0.00	0.00	0.00
ENST00000506428.1	ENSG00000251396.6	2444	2257.89	2.00	0.01	0.01	100.00
ENST00000530033.1	ENSG00000251396.6	558	372.02	0.00	0.00	0.00	0.00
ENST00000530725.5	ENSG00000251396.6	577	391.00	0.00	0.00	0.00	0.00
ENST00000531654.1	ENSG00000251396.6	1347	1160.89	0.00	0.00	0.00	0.00
ENST00000532232.1	ENSG00000251396.6	568	382.01	0.00	0.00	0.00	0.00
ENST00000534117.1	ENSG00000251396.6	502	316.07	0.00	0.00	0.00	0.00
ENST00000513270.1	ENSG00000251398.1	508	322.06	0.00	0.00	0.00	0.00
ENST00000513155.1	ENSG00000251399.1	355	169.78	0.00	0.00	0.00	0.00
ENST00000510973.1	ENSG00000251400.1	1533	1346.89	435.11	5.45	3.79	100.00
ENST00000513074.2	ENSG00000251401.2	128	1.14	0.00	0.00	0.00	0.00
ENST00000528404.2	ENSG00000251402.3	1395	1208.89	647.23	9.03	6.29	100.00
ENST00000509655.2	ENSG00000251405.2	1992	1805.89	0.00	0.00	0.00	0.00
ENST00000519499.1	ENSG00000251405.2	741	554.92	0.00	0.00	0.00	0.00
ENST00000510572.1	ENSG00000251407.1	951	764.89	0.00	0.00	0.00	0.00
ENST00000507424.1	ENSG00000251408.1	4121	3934.89	0.00	0.00	0.00	0.00
ENST00000509999.1	ENSG00000251409.1	450	264.16	0.00	0.00	0.00	0.00
ENST00000509666.1	ENSG00000251410.1	600	413.99	0.00	0.00	0.00	0.00
ENST00000514631.1	ENSG00000251411.1	1110	923.89	13.00	0.24	0.17	100.00
ENST00000507932.1	ENSG00000251412.1	764	577.92	0.00	0.00	0.00	0.00
ENST00000514425.1	ENSG00000251413.1	597	410.99	0.00	0.00	0.00	0.00
ENST00000512934.1	ENSG00000251414.1	528	342.04	0.00	0.00	0.00	0.00
ENST00000503093.1	ENSG00000251416.1	255	74.48	0.00	0.00	0.00	0.00
ENST00000507031.2	ENSG00000251417.2	1963	1776.89	0.00	0.00	0.00	0.00
ENST00000504437.2	ENSG00000251418.2	647	460.96	1.00	0.04	0.03	100.00
ENST00000505953.1	ENSG00000251419.1	1510	1323.89	0.00	0.00	0.00	0.00
ENST00000510004.2	ENSG00000251421.2	935	748.89	0.00	0.00	0.00	0.00
ENST00000503244.1	ENSG00000251423.2	612	425.98	0.00	0.00	0.00	0.00
ENST00000637153.1	ENSG00000251423.2	3585	3398.89	0.00	0.00	0.00	0.00
ENST00000512503.1	ENSG00000251424.1	156	7.26	0.00	0.00	0.00	0.00
ENST00000502893.1	ENSG00000251426.1	332	147.19	0.00	0.00	0.00	0.00
ENST00000511514.1	ENSG00000251426.1	545	359.03	0.00	0.00	0.00	0.00
ENST00000514471.1	ENSG00000251427.1	709	522.93	0.00	0.00	0.00	0.00
ENST00000512016.1	ENSG00000251429.1	3115	2928.89	1.28	0.01	0.01	0.22
ENST00000513994.1	ENSG00000251429.1	1027	840.89	0.00	0.00	0.00	0.00
ENST00000514881.1	ENSG00000251429.1	919	732.89	142.69	3.29	2.29	99.78
ENST00000514397.1	ENSG00000251430.1	196	27.70	0.00	0.00	0.00	0.00
ENST00000514037.1	ENSG00000251431.1	356	170.76	0.00	0.00	0.00	0.00
ENST00000504984.1	ENSG00000251432.6	742	555.92	0.00	0.00	0.00	0.00
ENST00000505133.5	ENSG00000251432.6	637	450.97	0.00	0.00	0.00	0.00
ENST00000509834.6	ENSG00000251432.6	743	556.92	0.00	0.00	0.00	0.00
ENST00000511497.5	ENSG00000251432.6	2012	1825.89	0.00	0.00	0.00	0.00
ENST00000513851.1	ENSG00000251432.6	292	108.60	0.00	0.00	0.00	0.00
ENST00000513311.1	ENSG00000251433.1	678	491.95	0.00	0.00	0.00	0.00
ENST00000505636.1	ENSG00000251434.1	602	415.98	0.00	0.00	0.00	0.00
ENST00000510813.1	ENSG00000251435.1	1104	917.89	3.00	0.06	0.04	100.00
ENST00000502546.2	ENSG00000251436.2	1738	1551.89	0.00	0.00	0.00	0.00
ENST00000412983.2	ENSG00000251437.1	318	133.56	0.00	0.00	0.00	0.00
ENST00000504344.1	ENSG00000251438.1	541	355.03	0.00	0.00	0.00	0.00
ENST00000508151.1	ENSG00000251439.1	193	25.76	0.00	0.00	0.00	0.00
ENST00000508435.2	ENSG00000251440.2	439	253.19	0.00	0.00	0.00	0.00
ENST00000504490.2	ENSG00000251441.2	3685	3498.89	30.00	0.14	0.10	100.00
ENST00000503259.5	ENSG00000251442.5	857	670.90	0.00	0.00	0.00	0.00
ENST00000503539.5	ENSG00000251442.5	2186	1999.89	0.00	0.00	0.00	0.00
ENST00000504675.5	ENSG00000251442.5	1985	1798.89	0.00	0.00	0.00	0.00
ENST00000507802.5	ENSG00000251442.5	586	399.99	0.00	0.00	0.00	0.00
ENST00000512322.1	ENSG00000251442.5	2095	1908.89	1.00	0.01	0.01	100.00
ENST00000514130.5	ENSG00000251442.5	594	407.99	0.00	0.00	0.00	0.00
ENST00000503577.1	ENSG00000251443.1	517	331.05	0.00	0.00	0.00	0.00
ENST00000506933.1	ENSG00000251445.1	183	19.71	0.00	0.00	0.00	0.00
ENST00000512245.1	ENSG00000251446.1	553	367.02	0.00	0.00	0.00	0.00
ENST00000512197.1	ENSG00000251447.1	115	0.00	0.00	0.00	0.00	0.00
ENST00000514281.1	ENSG00000251448.1	254	73.59	0.00	0.00	0.00	0.00
ENST00000511780.2	ENSG00000251449.2	315	130.65	0.00	0.00	0.00	0.00
ENST00000505107.1	ENSG00000251450.1	665	478.95	0.00	0.00	0.00	0.00
ENST00000505694.1	ENSG00000251450.1	535	349.03	0.00	0.00	0.00	0.00
ENST00000502460.1	ENSG00000251451.1	301	117.17	24.00	3.46	2.41	100.00
ENST00000509609.2	ENSG00000251452.2	452	266.16	0.00	0.00	0.00	0.00
ENST00000505275.1	ENSG00000251453.1	832	645.90	24.00	0.63	0.44	100.00
ENST00000509215.1	ENSG00000251454.1	422	236.25	0.00	0.00	0.00	0.00
ENST00000514269.1	ENSG00000251455.1	2565	2378.89	0.00	0.00	0.00	0.00
ENST00000507630.1	ENSG00000251456.1	558	372.02	1.00	0.05	0.03	100.00
ENST00000504629.1	ENSG00000251458.1	354	168.79	0.00	0.00	0.00	0.00
ENST00000511962.1	ENSG00000251459.1	783	596.91	0.00	0.00	0.00	0.00
ENST00000510640.1	ENSG00000251460.1	859	672.90	0.00	0.00	0.00	0.00
ENST00000504865.3	ENSG00000251461.3	432	246.22	0.00	0.00	0.00	0.00
ENST00000507284.2	ENSG00000251463.2	1347	1160.89	16.00	0.23	0.16	100.00
ENST00000511702.2	ENSG00000251464.2	739	552.92	1.00	0.03	0.02	100.00
ENST00000506083.1	ENSG00000251467.1	723	536.93	17.00	0.53	0.37	100.00
ENST00000506173.2	ENSG00000251468.2	1418	1231.89	0.00	0.00	0.00	0.00
ENST00000511103.1	ENSG00000251470.1	447	261.17	0.00	0.00	0.00	0.00
ENST00000504735.1	ENSG00000251471.1	539	353.03	0.00	0.00	0.00	0.00
ENST00000505438.2	ENSG00000251473.2	1114	927.89	0.00	0.00	0.00	0.00
ENST00000359025.4	ENSG00000251474.6	275	92.66	0.00	0.00	0.00	0.00
ENST00000499631.2	ENSG00000251474.6	593	406.99	3.30	0.14	0.10	1.33
ENST00000506593.1	ENSG00000251474.6	498	312.08	43.58	2.36	1.64	22.84
ENST00000507238.5	ENSG00000251474.6	363	177.67	44.03	4.18	2.91	40.52
ENST00000507287.5	ENSG00000251474.6	1555	1368.89	3.76	0.05	0.03	0.45
ENST00000510078.5	ENSG00000251474.6	2161	1974.89	139.24	1.19	0.83	11.53
ENST00000514355.5	ENSG00000251474.6	2816	2629.89	149.87	0.96	0.67	9.32
ENST00000515866.5	ENSG00000251474.6	702	515.94	44.22	1.45	1.01	14.02
ENST00000506355.2	ENSG00000251476.2	492	306.08	1.00	0.06	0.04	100.00
ENST00000506771.1	ENSG00000251477.1	926	739.89	0.00	0.00	0.00	0.00
ENST00000504215.1	ENSG00000251478.1	1562	1375.89	1.00	0.01	0.01	100.00
ENST00000505898.1	ENSG00000251482.1	352	166.82	0.00	0.00	0.00	0.00
ENST00000513113.2	ENSG00000251483.2	691	504.94	1.00	0.03	0.02	100.00
ENST00000429752.3	ENSG00000251484.3	609	422.98	7.00	0.28	0.19	100.00
ENST00000513620.1	ENSG00000251485.1	788	601.91	216.57	6.07	4.23	100.00
ENST00000513955.1	ENSG00000251487.1	898	711.89	0.00	0.00	0.00	0.00
ENST00000515123.1	ENSG00000251487.1	448	262.17	0.00	0.00	0.00	0.00
ENST00000509628.1	ENSG00000251488.1	587	400.99	0.00	0.00	0.00	0.00
ENST00000502853.2	ENSG00000251489.2	530	344.04	0.00	0.00	0.00	0.00
ENST00000512464.1	ENSG00000251490.1	699	512.94	0.00	0.00	0.00	0.00
ENST00000505191.2	ENSG00000251491.2	975	788.89	16.35	0.35	0.24	100.00
ENST00000512969.1	ENSG00000251492.1	394	208.40	0.00	0.00	0.00	0.00
ENST00000513595.1	ENSG00000251493.4	406	220.32	0.00	0.00	0.00	0.00
ENST00000615637.2	ENSG00000251493.4	2272	2085.89	279.18	2.26	1.57	100.00
ENST00000510729.1	ENSG00000251495.1	493	307.08	12.13	0.67	0.46	100.00
ENST00000506255.1	ENSG00000251497.2	2191	2004.89	0.00	0.00	0.00	0.00
ENST00000537292.1	ENSG00000251497.2	1065	878.89	0.00	0.00	0.00	0.00
ENST00000515628.1	ENSG00000251498.1	706	519.94	0.00	0.00	0.00	0.00
ENST00000507410.1	ENSG00000251501.1	1770	1583.89	2.00	0.02	0.01	100.00
ENST00000400900.6	ENSG00000251503.8	1469	1282.89	20.70	0.27	0.19	2.98
ENST00000465026.1	ENSG00000251503.8	494	308.08	51.38	2.81	1.96	30.78
ENST00000470413.6	ENSG00000251503.8	626	439.97	72.15	2.77	1.93	30.27
ENST00000602296.6	ENSG00000251503.8	1326	1139.89	0.00	0.00	0.00	0.00
ENST00000602787.6	ENSG00000251503.8	571	385.01	75.04	3.29	2.29	35.97
ENST00000507011.1	ENSG00000251504.1	512	326.06	0.00	0.00	0.00	0.00
ENST00000512527.1	ENSG00000251504.1	578	392.00	0.00	0.00	0.00	0.00
ENST00000514736.1	ENSG00000251504.1	758	571.92	0.00	0.00	0.00	0.00
ENST00000511721.1	ENSG00000251506.1	444	258.18	0.00	0.00	0.00	0.00
ENST00000506013.1	ENSG00000251508.1	324	139.39	0.00	0.00	0.00	0.00
ENST00000510613.1	ENSG00000251510.1	1483	1296.89	0.00	0.00	0.00	0.00
ENST00000510753.1	ENSG00000251511.1	993	806.89	1.00	0.02	0.01	100.00
ENST00000504578.2	ENSG00000251513.2	1793	1606.89	0.00	0.00	0.00	0.00
ENST00000503137.1	ENSG00000251515.1	1162	975.89	0.00	0.00	0.00	0.00
ENST00000504151.1	ENSG00000251516.1	372	186.57	0.00	0.00	0.00	0.00
ENST00000511279.1	ENSG00000251517.1	1128	941.89	0.00	0.00	0.00	0.00
ENST00000503870.1	ENSG00000251518.1	546	360.02	0.00	0.00	0.00	0.00
ENST00000503142.1	ENSG00000251520.1	537	351.03	57.00	2.74	1.91	100.00
ENST00000510718.1	ENSG00000251521.2	842	655.90	0.00	0.00	0.00	0.00
ENST00000522318.1	ENSG00000251521.2	332	147.19	0.00	0.00	0.00	0.00
ENST00000505408.1	ENSG00000251523.1	489	303.09	0.00	0.00	0.00	0.00
ENST00000508552.1	ENSG00000251525.6	296	112.40	0.00	0.00	0.00	0.00
ENST00000514289.5	ENSG00000251525.6	1254	1067.89	0.00	0.00	0.00	0.00
ENST00000508291.1	ENSG00000251526.1	584	398.00	0.00	0.00	0.00	0.00
ENST00000507344.1	ENSG00000251527.1	768	581.91	0.00	0.00	0.00	0.00
ENST00000503319.1	ENSG00000251529.1	491	305.09	0.00	0.00	0.00	0.00
ENST00000503113.1	ENSG00000251532.1	692	505.94	0.00	0.00	0.00	0.00
ENST00000514902.2	ENSG00000251533.2	1558	1371.89	0.00	0.00	0.00	0.00
ENST00000507448.1	ENSG00000251535.1	529	343.04	0.00	0.00	0.00	0.00
ENST00000502221.2	ENSG00000251536.2	1986	1799.89	1.00	0.01	0.01	100.00
ENST00000455584.2	ENSG00000251537.4	5514	5327.89	3.72	0.01	0.01	100.00
ENST00000508992.1	ENSG00000251538.5	468	282.12	0.00	0.00	0.00	0.00
ENST00000511194.5	ENSG00000251538.5	1651	1464.89	0.00	0.00	0.00	0.00
ENST00000514657.1	ENSG00000251538.5	674	487.95	0.00	0.00	0.00	0.00
ENST00000505249.1	ENSG00000251539.1	671	484.95	1.00	0.03	0.02	100.00
ENST00000506392.1	ENSG00000251542.1	751	564.92	0.00	0.00	0.00	0.00
ENST00000511174.1	ENSG00000251543.1	301	117.17	0.00	0.00	0.00	0.00
ENST00000502851.1	ENSG00000251544.1	1449	1262.89	1.00	0.01	0.01	100.00
ENST00000505650.2	ENSG00000251545.2	1142	955.89	4.27	0.08	0.05	100.00
ENST00000448155.2	ENSG00000251546.1	376	190.54	470.34	41.66	28.99	100.00
ENST00000504159.1	ENSG00000251548.1	619	432.98	86.08	3.35	2.33	100.00
ENST00000506236.2	ENSG00000251549.2	208	36.02	0.00	0.00	0.00	0.00
ENST00000511142.1	ENSG00000251550.1	308	123.89	0.00	0.00	0.00	0.00
ENST00000513804.1	ENSG00000251552.1	724	537.93	7.00	0.22	0.15	100.00
ENST00000511690.1	ENSG00000251553.1	1966	1779.89	0.00	0.00	0.00	0.00
ENST00000510592.1	ENSG00000251555.1	454	268.15	0.00	0.00	0.00	0.00
ENST00000514002.1	ENSG00000251556.1	439	253.19	0.00	0.00	0.00	0.00
ENST00000511537.1	ENSG00000251557.2	1882	1695.89	0.00	0.00	0.00	0.00
ENST00000533565.1	ENSG00000251557.2	589	402.99	0.00	0.00	0.00	0.00
ENST00000534639.1	ENSG00000251557.2	1321	1134.89	1.00	0.01	0.01	100.00
ENST00000508832.2	ENSG00000251562.7	1519	1332.89	1363.60	17.26	12.01	2.01
ENST00000534336.1	ENSG00000251562.7	8708	8521.89	68494.31	135.63	94.38	15.79
ENST00000544868.2	ENSG00000251562.7	480	294.10	677.15	38.85	27.04	4.52
ENST00000610481.1	ENSG00000251562.7	353	167.81	0.00	0.00	0.00	0.00
ENST00000610851.1	ENSG00000251562.7	584	398.00	6861.95	290.95	202.47	33.87
ENST00000612781.1	ENSG00000251562.7	234	56.36	0.00	0.00	0.00	0.00
ENST00000613376.1	ENSG00000251562.7	132	1.61	0.00	0.00	0.00	0.00
ENST00000616527.4	ENSG00000251562.7	572	386.00	0.00	0.00	0.00	0.00
ENST00000616691.1	ENSG00000251562.7	587	400.99	65.24	2.75	1.91	0.32
ENST00000617489.1	ENSG00000251562.7	318	133.56	0.00	0.00	0.00	0.00
ENST00000617791.1	ENSG00000251562.7	394	208.40	0.00	0.00	0.00	0.00
ENST00000618132.1	ENSG00000251562.7	725	538.93	1769.45	55.41	38.56	6.45
ENST00000618227.1	ENSG00000251562.7	593	406.99	0.00	0.00	0.00	0.00
ENST00000618925.1	ENSG00000251562.7	424	238.24	0.00	0.00	0.00	0.00
ENST00000619449.1	ENSG00000251562.7	794	607.91	11453.80	317.95	221.26	37.02
ENST00000620465.4	ENSG00000251562.7	333	148.17	1.07	0.12	0.08	0.01
ENST00000620902.1	ENSG00000251562.7	352	166.82	0.00	0.00	0.00	0.00
ENST00000508226.1	ENSG00000251563.1	3173	2986.89	4.00	0.02	0.02	100.00
ENST00000503360.1	ENSG00000251566.1	598	411.99	11.57	0.47	0.33	100.00
ENST00000500324.2	ENSG00000251567.5	525	339.04	0.00	0.00	0.00	0.00
ENST00000513332.5	ENSG00000251567.5	875	688.89	0.00	0.00	0.00	0.00
ENST00000508806.1	ENSG00000251568.1	1114	927.89	2.00	0.04	0.03	100.00
ENST00000513963.1	ENSG00000251569.1	1935	1748.89	298.02	2.88	2.00	100.00
ENST00000506389.1	ENSG00000251571.1	1994	1807.89	1.00	0.01	0.01	100.00
ENST00000510417.2	ENSG00000251572.2	903	716.89	5.00	0.12	0.08	100.00
ENST00000506534.2	ENSG00000251573.2	606	419.98	0.00	0.00	0.00	0.00
ENST00000513880.2	ENSG00000251573.2	225	49.01	0.00	0.00	0.00	0.00
ENST00000503650.1	ENSG00000251574.6	777	590.91	0.00	0.00	0.00	0.00
ENST00000505824.5	ENSG00000251574.6	404	218.34	0.00	0.00	0.00	0.00
ENST00000506976.5	ENSG00000251574.6	464	278.13	0.00	0.00	0.00	0.00
ENST00000518276.1	ENSG00000251574.6	472	286.12	0.00	0.00	0.00	0.00
ENST00000522838.1	ENSG00000251574.6	325	140.36	0.00	0.00	0.00	0.00
ENST00000523434.5	ENSG00000251574.6	486	300.09	0.00	0.00	0.00	0.00
ENST00000524083.1	ENSG00000251574.6	316	131.62	0.00	0.00	0.00	0.00
ENST00000524159.1	ENSG00000251574.6	360	174.71	0.00	0.00	0.00	0.00
ENST00000524336.5	ENSG00000251574.6	275	92.66	0.00	0.00	0.00	0.00
ENST00000506550.1	ENSG00000251575.2	1265	1078.89	0.00	0.00	0.00	0.00
ENST00000512882.2	ENSG00000251575.2	434	248.21	0.00	0.00	0.00	0.00
ENST00000502417.1	ENSG00000251576.1	2284	2097.89	1.00	0.01	0.01	100.00
ENST00000502936.1	ENSG00000251577.5	825	638.90	0.00	0.00	0.00	0.00
ENST00000512401.5	ENSG00000251577.5	658	471.96	1.00	0.04	0.02	100.00
ENST00000453262.2	ENSG00000251578.1	348	162.88	1.00	0.10	0.07	100.00
ENST00000505214.1	ENSG00000251579.1	523	337.05	1.00	0.05	0.03	100.00
ENST00000513179.1	ENSG00000251580.1	406	220.32	0.00	0.00	0.00	0.00
ENST00000515205.1	ENSG00000251580.1	422	236.25	0.00	0.00	0.00	0.00
ENST00000503102.1	ENSG00000251583.1	655	468.96	90.00	3.24	2.25	100.00
ENST00000507483.1	ENSG00000251584.1	792	605.91	0.00	0.00	0.00	0.00
ENST00000502592.1	ENSG00000251585.1	496	310.08	0.00	0.00	0.00	0.00
ENST00000515414.1	ENSG00000251586.1	537	351.03	0.00	0.00	0.00	0.00
ENST00000509421.1	ENSG00000251587.1	992	805.89	2.00	0.04	0.03	100.00
ENST00000508893.2	ENSG00000251588.2	2827	2640.89	0.00	0.00	0.00	0.00
ENST00000503365.1	ENSG00000251590.1	834	647.90	0.00	0.00	0.00	0.00
ENST00000505367.2	ENSG00000251591.2	289	105.76	0.00	0.00	0.00	0.00
ENST00000511640.1	ENSG00000251593.1	1732	1545.89	375.38	4.10	2.85	100.00
ENST00000451020.6	ENSG00000251595.7	1815	1628.89	998.83	10.35	7.20	83.26
ENST00000504019.1	ENSG00000251595.7	2110	1923.89	135.82	1.19	0.83	9.59
ENST00000507854.1	ENSG00000251595.7	1503	1316.89	0.00	0.00	0.00	0.00
ENST00000514396.5	ENSG00000251595.7	1423	1236.89	65.15	0.89	0.62	7.15
ENST00000514498.1	ENSG00000251596.1	2284	2097.89	10.00	0.08	0.06	100.00
ENST00000507308.1	ENSG00000251597.1	276	93.59	0.00	0.00	0.00	0.00
ENST00000420721.2	ENSG00000251598.1	582	396.00	0.00	0.00	0.00	0.00
ENST00000508255.1	ENSG00000251599.1	449	263.17	0.00	0.00	0.00	0.00
ENST00000505000.1	ENSG00000251600.5	796	609.91	0.00	0.00	0.00	0.00
ENST00000509873.5	ENSG00000251600.5	1303	1116.89	0.00	0.00	0.00	0.00
ENST00000510536.5	ENSG00000251600.5	410	224.30	0.00	0.00	0.00	0.00
ENST00000514113.1	ENSG00000251601.1	382	196.48	0.00	0.00	0.00	0.00
ENST00000504332.1	ENSG00000251602.6	1447	1260.89	0.00	0.00	0.00	0.00
ENST00000551271.5	ENSG00000251602.6	2279	2092.89	3.00	0.02	0.02	100.00
ENST00000508664.1	ENSG00000251603.1	304	120.05	0.00	0.00	0.00	0.00
ENST00000512310.1	ENSG00000251604.1	780	593.91	0.00	0.00	0.00	0.00
ENST00000509930.1	ENSG00000251605.1	412	226.29	0.00	0.00	0.00	0.00
ENST00000514827.1	ENSG00000251608.1	947	760.89	3.00	0.07	0.05	100.00
ENST00000514068.2	ENSG00000251609.2	805	618.91	0.00	0.00	0.00	0.00
ENST00000503722.1	ENSG00000251610.1	197	28.37	1.00	0.59	0.41	100.00
ENST00000508847.1	ENSG00000251611.1	358	172.74	0.00	0.00	0.00	0.00
ENST00000508217.2	ENSG00000251613.3	330	145.24	0.00	0.00	0.00	0.00
ENST00000513767.3	ENSG00000251613.3	958	771.89	0.00	0.00	0.00	0.00
ENST00000505359.1	ENSG00000251614.1	1517	1330.89	0.00	0.00	0.00	0.00
ENST00000505448.3	ENSG00000251615.3	3249	3062.89	40.00	0.22	0.15	100.00
ENST00000507389.1	ENSG00000251616.1	678	491.95	4.00	0.14	0.10	100.00
ENST00000509611.1	ENSG00000251618.1	723	536.93	0.00	0.00	0.00	0.00
ENST00000504165.1	ENSG00000251619.1	426	240.24	0.00	0.00	0.00	0.00
ENST00000508933.1	ENSG00000251620.1	537	351.03	0.00	0.00	0.00	0.00
ENST00000505579.1	ENSG00000251621.1	560	374.01	0.00	0.00	0.00	0.00
ENST00000510029.1	ENSG00000251623.1	920	733.89	0.00	0.00	0.00	0.00
ENST00000509439.1	ENSG00000251624.1	705	518.94	3.02	0.10	0.07	100.00
ENST00000509899.1	ENSG00000251627.1	904	717.89	2.00	0.05	0.03	100.00
ENST00000512927.1	ENSG00000251628.1	570	384.01	0.00	0.00	0.00	0.00
ENST00000502427.5	ENSG00000251629.6	1687	1500.89	0.00	0.00	0.00	0.00
ENST00000512688.1	ENSG00000251629.6	467	281.13	0.00	0.00	0.00	0.00
ENST00000514876.5	ENSG00000251629.6	417	231.27	0.00	0.00	0.00	0.00
ENST00000416712.2	ENSG00000251630.1	186	21.45	0.00	0.00	0.00	0.00
ENST00000507365.1	ENSG00000251632.1	2264	2077.89	0.00	0.00	0.00	0.00
ENST00000460864.4	ENSG00000251633.3	698	511.94	1.00	0.03	0.02	100.00
ENST00000512908.2	ENSG00000251634.2	2851	2664.89	5.11	0.03	0.02	100.00
ENST00000512170.1	ENSG00000251635.1	500	314.07	0.00	0.00	0.00	0.00
ENST00000515150.1	ENSG00000251636.1	481	295.10	0.00	0.00	0.00	0.00
ENST00000511677.1	ENSG00000251637.6	3387	3200.89	0.00	0.00	0.00	0.00
ENST00000529069.5	ENSG00000251637.6	600	413.99	0.00	0.00	0.00	0.00
ENST00000533670.1	ENSG00000251637.6	613	426.98	0.00	0.00	0.00	0.00
ENST00000508068.1	ENSG00000251638.1	283	100.11	0.00	0.00	0.00	0.00
ENST00000513176.2	ENSG00000251639.2	1204	1017.89	0.00	0.00	0.00	0.00
ENST00000506010.1	ENSG00000251642.1	367	181.63	0.00	0.00	0.00	0.00
ENST00000505334.1	ENSG00000251643.1	1223	1036.89	1.00	0.02	0.01	100.00
ENST00000509498.1	ENSG00000251644.1	657	470.96	0.00	0.00	0.00	0.00
ENST00000513707.2	ENSG00000251647.2	639	452.96	0.00	0.00	0.00	0.00
ENST00000511047.2	ENSG00000251648.2	682	495.94	12.55	0.43	0.30	100.00
ENST00000505741.1	ENSG00000251649.1	300	116.22	0.00	0.00	0.00	0.00
ENST00000504969.1	ENSG00000251652.1	468	282.12	0.00	0.00	0.00	0.00
ENST00000510332.1	ENSG00000251652.1	383	197.48	0.00	0.00	0.00	0.00
ENST00000505040.2	ENSG00000251654.2	558	372.02	0.00	0.00	0.00	0.00
ENST00000240636.10	ENSG00000251655.6	1173	986.89	0.00	0.00	0.00	0.00
ENST00000500254.6	ENSG00000251655.6	775	588.91	0.00	0.00	0.00	0.00
ENST00000545626.5	ENSG00000251655.6	710	523.93	0.00	0.00	0.00	0.00
ENST00000546254.3	ENSG00000251655.6	1170	983.89	3.33	0.06	0.04	100.00
ENST00000508612.1	ENSG00000251656.1	460	274.14	0.00	0.00	0.00	0.00
ENST00000511893.1	ENSG00000251660.1	614	427.98	1.02	0.04	0.03	100.00
ENST00000508004.2	ENSG00000251661.3	366	180.64	0.00	0.00	0.00	0.00
ENST00000602429.1	ENSG00000251661.3	1151	964.89	3.00	0.05	0.04	100.00
ENST00000602756.1	ENSG00000251661.3	1034	847.89	0.00	0.00	0.00	0.00
ENST00000506790.1	ENSG00000251663.1	245	65.70	0.00	0.00	0.00	0.00
ENST00000398631.2	ENSG00000251664.3	5233	5046.89	0.00	0.00	0.00	0.00
ENST00000613593.1	ENSG00000251664.3	2588	2401.89	2.38	0.02	0.01	100.00
ENST00000506394.1	ENSG00000251665.1	527	341.04	0.00	0.00	0.00	0.00
ENST00000512717.1	ENSG00000251665.1	789	602.91	0.00	0.00	0.00	0.00
ENST00000515264.1	ENSG00000251666.1	745	558.92	0.00	0.00	0.00	0.00
ENST00000508559.1	ENSG00000251667.1	951	764.89	184.00	4.06	2.82	100.00
ENST00000507884.2	ENSG00000251668.2	177	16.43	0.00	0.00	0.00	0.00
ENST00000313946.12	ENSG00000251669.5	2845	2658.89	928.66	5.89	4.10	7.87
ENST00000502255.5	ENSG00000251669.5	869	682.89	375.41	9.28	6.46	12.39
ENST00000504375.1	ENSG00000251669.5	402	216.35	6.85	0.53	0.37	0.71
ENST00000506770.5	ENSG00000251669.5	751	564.92	285.60	8.53	5.94	11.39
ENST00000507301.5	ENSG00000251669.5	624	437.97	555.15	21.39	14.88	28.57
ENST00000510506.5	ENSG00000251669.5	987	800.89	10.82	0.23	0.16	0.30
ENST00000510565.5	ENSG00000251669.5	741	554.92	540.31	16.43	11.43	21.94
ENST00000511488.5	ENSG00000251669.5	1209	1022.89	749.07	12.36	8.60	16.50
ENST00000512092.5	ENSG00000251669.5	462	276.14	3.85	0.24	0.16	0.31
ENST00000502684.1	ENSG00000251670.1	457	271.15	0.00	0.00	0.00	0.00
ENST00000511484.1	ENSG00000251675.1	664	477.95	81.26	2.87	2.00	100.00
ENST00000507332.1	ENSG00000251676.1	401	215.35	0.00	0.00	0.00	0.00
ENST00000507933.1	ENSG00000251676.1	491	305.09	0.00	0.00	0.00	0.00
ENST00000514222.1	ENSG00000251676.1	680	493.95	0.00	0.00	0.00	0.00
ENST00000504494.1	ENSG00000251678.1	564	378.01	0.00	0.00	0.00	0.00
ENST00000514339.1	ENSG00000251679.1	457	271.15	0.00	0.00	0.00	0.00
ENST00000503616.5	ENSG00000251680.5	631	444.97	0.00	0.00	0.00	0.00
ENST00000515569.1	ENSG00000251680.5	462	276.14	1.00	0.06	0.04	100.00
ENST00000505325.1	ENSG00000251682.1	591	404.99	1.00	0.04	0.03	100.00
ENST00000505092.1	ENSG00000251685.3	1620	1433.89	47.00	0.55	0.38	100.00
ENST00000504659.1	ENSG00000251686.1	929	742.89	9.00	0.20	0.14	100.00
ENST00000514334.1	ENSG00000251687.1	794	607.91	0.00	0.00	0.00	0.00
ENST00000509370.1	ENSG00000251688.1	1028	841.89	0.00	0.00	0.00	0.00
ENST00000507882.1	ENSG00000251689.1	310	125.82	0.00	0.00	0.00	0.00
ENST00000509304.2	ENSG00000251691.2	705	518.94	1.00	0.03	0.02	100.00
ENST00000293922.1	ENSG00000251692.7	1422	1235.89	4.01	0.05	0.04	33.55
ENST00000440447.2	ENSG00000251692.7	1117	930.89	5.99	0.11	0.08	66.45
ENST00000447419.6	ENSG00000251692.7	1516	1329.89	0.00	0.00	0.00	0.00
ENST00000508843.1	ENSG00000251694.1	1593	1406.89	0.00	0.00	0.00	0.00
ENST00000515888.1	ENSG00000251697.1	284	101.05	0.00	0.00	0.00	0.00
ENST00000515889.1	ENSG00000251698.1	115	0.00	0.00	0.00	0.00	0.00
ENST00000515893.1	ENSG00000251702.1	110	0.00	0.00	0.00	0.00	0.00
ENST00000515894.1	ENSG00000251703.1	101	0.00	0.00	0.00	0.00	0.00
ENST00000515895.1	ENSG00000251704.1	93	0.00	0.00	0.00	0.00	0.00
ENST00000515896.1	ENSG00000251705.1	152	5.96	0.00	0.00	0.00	0.00
ENST00000515897.1	ENSG00000251706.1	61	0.00	0.00	0.00	0.00	0.00
ENST00000515898.2	ENSG00000251707.2	60	0.00	0.00	0.00	0.00	0.00
ENST00000515902.1	ENSG00000251711.1	64	0.00	0.00	0.00	0.00	0.00
ENST00000515903.3	ENSG00000251712.3	62	0.00	0.00	0.00	0.00	0.00
ENST00000515905.1	ENSG00000251714.1	235	57.20	0.00	0.00	0.00	0.00
ENST00000515906.1	ENSG00000251715.1	83	0.00	0.00	0.00	0.00	0.00
ENST00000515908.1	ENSG00000251717.1	135	2.04	0.00	0.00	0.00	0.00
ENST00000515909.1	ENSG00000251718.1	113	0.00	0.00	0.00	0.00	0.00
ENST00000515910.1	ENSG00000251719.1	100	0.00	0.00	0.00	0.00	0.00
ENST00000515911.1	ENSG00000251720.1	60	0.00	0.00	0.00	0.00	0.00
ENST00000515913.1	ENSG00000251722.1	68	0.00	0.00	0.00	0.00	0.00
ENST00000515915.1	ENSG00000251724.1	61	0.00	0.00	0.00	0.00	0.00
ENST00000515917.1	ENSG00000251726.1	61	0.00	0.00	0.00	0.00	0.00
ENST00000515918.1	ENSG00000251727.1	99	0.00	0.00	0.00	0.00	0.00
ENST00000515919.1	ENSG00000251728.1	96	0.00	0.00	0.00	0.00	0.00
ENST00000515920.1	ENSG00000251729.1	127	1.04	0.00	0.00	0.00	0.00
ENST00000515921.1	ENSG00000251730.1	135	2.04	0.00	0.00	0.00	0.00
ENST00000515923.1	ENSG00000251732.1	296	112.40	0.00	0.00	0.00	0.00
ENST00000515924.1	ENSG00000251733.1	131	1.48	0.00	0.00	0.00	0.00
ENST00000515926.1	ENSG00000251735.1	124	0.00	0.00	0.00	0.00	0.00
ENST00000515930.1	ENSG00000251739.1	101	0.00	0.00	0.00	0.00	0.00
ENST00000515932.1	ENSG00000251741.1	126	0.00	0.00	0.00	0.00	0.00
ENST00000515933.1	ENSG00000251742.1	244	64.84	0.00	0.00	0.00	0.00
ENST00000515935.1	ENSG00000251744.1	105	0.00	0.00	0.00	0.00	0.00
ENST00000515936.1	ENSG00000251745.1	62	0.00	0.00	0.00	0.00	0.00
ENST00000515937.1	ENSG00000251746.1	99	0.00	0.00	0.00	0.00	0.00
ENST00000515938.1	ENSG00000251747.1	62	0.00	0.00	0.00	0.00	0.00
ENST00000515939.1	ENSG00000251748.1	126	0.00	0.00	0.00	0.00	0.00
ENST00000515941.1	ENSG00000251750.1	111	0.00	0.00	0.00	0.00	0.00
ENST00000515942.1	ENSG00000251751.1	234	56.36	0.00	0.00	0.00	0.00
ENST00000515943.1	ENSG00000251752.1	174	14.89	0.00	0.00	0.00	0.00
ENST00000515944.1	ENSG00000251753.1	104	0.00	0.00	0.00	0.00	0.00
ENST00000515945.1	ENSG00000251754.1	105	0.00	0.00	0.00	0.00	0.00
ENST00000515947.1	ENSG00000251756.1	110	0.00	0.00	0.00	0.00	0.00
ENST00000515948.1	ENSG00000251757.1	107	0.00	0.00	0.00	0.00	0.00
ENST00000515950.1	ENSG00000251759.1	94	0.00	0.00	0.00	0.00	0.00
ENST00000515951.1	ENSG00000251760.1	117	0.00	0.00	0.00	0.00	0.00
ENST00000515952.1	ENSG00000251761.1	107	0.00	0.00	0.00	0.00	0.00
ENST00000515954.1	ENSG00000251763.1	104	0.00	0.00	0.00	0.00	0.00
ENST00000515955.1	ENSG00000251764.1	82	0.00	0.00	0.00	0.00	0.00
ENST00000515957.1	ENSG00000251766.1	119	0.00	0.00	0.00	0.00	0.00
ENST00000515958.1	ENSG00000251767.1	62	0.00	0.00	0.00	0.00	0.00
ENST00000515959.1	ENSG00000251768.1	91	0.00	0.00	0.00	0.00	0.00
ENST00000515961.1	ENSG00000251770.1	83	0.00	0.00	0.00	0.00	0.00
ENST00000515964.1	ENSG00000251773.1	104	0.00	0.00	0.00	0.00	0.00
ENST00000515965.1	ENSG00000251774.1	102	0.00	0.00	0.00	0.00	0.00
ENST00000515966.1	ENSG00000251775.1	143	3.56	0.00	0.00	0.00	0.00
ENST00000515967.1	ENSG00000251776.1	289	105.76	0.00	0.00	0.00	0.00
ENST00000515969.1	ENSG00000251778.1	96	0.00	0.00	0.00	0.00	0.00
ENST00000515970.1	ENSG00000251779.1	98	0.00	0.00	0.00	0.00	0.00
ENST00000515972.1	ENSG00000251781.1	94	0.00	0.00	0.00	0.00	0.00
ENST00000515974.1	ENSG00000251783.1	106	0.00	0.00	0.00	0.00	0.00
ENST00000515976.1	ENSG00000251785.1	84	0.00	0.00	0.00	0.00	0.00
ENST00000515978.1	ENSG00000251787.1	62	0.00	0.00	0.00	0.00	0.00
ENST00000515979.1	ENSG00000251788.1	116	0.00	0.00	0.00	0.00	0.00
ENST00000515980.2	ENSG00000251789.2	135	2.04	0.00	0.00	0.00	0.00
ENST00000515982.1	ENSG00000251791.1	265	83.48	13.00	2.63	1.83	100.00
ENST00000515983.1	ENSG00000251792.1	102	0.00	0.00	0.00	0.00	0.00
ENST00000515985.1	ENSG00000251794.1	71	0.00	0.00	0.00	0.00	0.00
ENST00000515987.1	ENSG00000251796.1	138	2.55	0.00	0.00	0.00	0.00
ENST00000515989.1	ENSG00000251798.1	104	0.00	0.00	0.00	0.00	0.00
ENST00000515990.1	ENSG00000251799.1	97	0.00	0.00	0.00	0.00	0.00
ENST00000515993.1	ENSG00000251802.1	133	1.75	0.00	0.00	0.00	0.00
ENST00000515994.1	ENSG00000251803.1	113	0.00	0.00	0.00	0.00	0.00
ENST00000515995.1	ENSG00000251804.1	81	0.00	0.00	0.00	0.00	0.00
ENST00000515996.1	ENSG00000251805.1	128	1.14	0.00	0.00	0.00	0.00
ENST00000515998.1	ENSG00000251807.1	96	0.00	0.00	0.00	0.00	0.00
ENST00000516000.1	ENSG00000251809.1	329	144.26	0.00	0.00	0.00	0.00
ENST00000516001.1	ENSG00000251810.1	208	36.02	0.00	0.00	0.00	0.00
ENST00000516002.1	ENSG00000251811.1	120	0.00	0.00	0.00	0.00	0.00
ENST00000516003.1	ENSG00000251812.1	99	0.00	0.00	0.00	0.00	0.00
ENST00000516004.1	ENSG00000251813.1	103	0.00	0.00	0.00	0.00	0.00
ENST00000516005.1	ENSG00000251814.1	275	92.66	0.00	0.00	0.00	0.00
ENST00000516006.1	ENSG00000251815.1	96	0.00	0.00	0.00	0.00	0.00
ENST00000516007.1	ENSG00000251816.1	43	0.00	0.00	0.00	0.00	0.00
ENST00000516009.1	ENSG00000251818.1	138	2.55	0.00	0.00	0.00	0.00
ENST00000516010.1	ENSG00000251819.1	103	0.00	0.00	0.00	0.00	0.00
ENST00000516012.1	ENSG00000251821.1	92	0.00	0.00	0.00	0.00	0.00
ENST00000516013.1	ENSG00000251822.1	114	0.00	0.00	0.00	0.00	0.00
ENST00000516014.2	ENSG00000251823.2	44	0.00	0.00	0.00	0.00	0.00
ENST00000516016.1	ENSG00000251825.1	252	71.82	0.00	0.00	0.00	0.00
ENST00000516019.1	ENSG00000251828.1	134	1.89	0.00	0.00	0.00	0.00
ENST00000516020.1	ENSG00000251829.1	115	0.00	0.00	0.00	0.00	0.00
ENST00000516021.1	ENSG00000251830.1	102	0.00	0.00	0.00	0.00	0.00
ENST00000516022.1	ENSG00000251831.1	107	0.00	0.00	0.00	0.00	0.00
ENST00000516025.1	ENSG00000251834.1	108	0.00	0.00	0.00	0.00	0.00
ENST00000516026.1	ENSG00000251835.1	76	0.00	0.00	0.00	0.00	0.00
ENST00000516028.1	ENSG00000251837.1	97	0.00	0.00	0.00	0.00	0.00
ENST00000516029.1	ENSG00000251838.1	96	0.00	0.00	0.00	0.00	0.00
ENST00000516030.1	ENSG00000251839.1	62	0.00	0.00	0.00	0.00	0.00
ENST00000516031.1	ENSG00000251840.1	288	104.82	0.00	0.00	0.00	0.00
ENST00000516032.1	ENSG00000251841.1	105	0.00	0.00	0.00	0.00	0.00
ENST00000516033.1	ENSG00000251842.1	103	0.00	0.00	0.00	0.00	0.00
ENST00000516034.1	ENSG00000251843.1	102	0.00	0.00	0.00	0.00	0.00
ENST00000516035.1	ENSG00000251844.1	92	0.00	0.00	0.00	0.00	0.00
ENST00000516041.1	ENSG00000251850.1	107	0.00	0.00	0.00	0.00	0.00
ENST00000516042.1	ENSG00000251851.1	105	0.00	0.00	0.00	0.00	0.00
ENST00000516043.1	ENSG00000251852.1	101	0.00	0.00	0.00	0.00	0.00
ENST00000516045.1	ENSG00000251854.1	100	0.00	0.00	0.00	0.00	0.00
ENST00000516047.1	ENSG00000251856.1	92	0.00	0.00	0.00	0.00	0.00
ENST00000516048.1	ENSG00000251857.1	118	0.00	0.00	0.00	0.00	0.00
ENST00000516049.1	ENSG00000251858.1	129	1.25	0.00	0.00	0.00	0.00
ENST00000516050.1	ENSG00000251859.1	104	0.00	0.00	0.00	0.00	0.00
ENST00000516052.1	ENSG00000251861.1	116	0.00	0.00	0.00	0.00	0.00
ENST00000516053.2	ENSG00000251862.2	84	0.00	0.00	0.00	0.00	0.00
ENST00000516055.1	ENSG00000251864.1	107	0.00	0.00	0.00	0.00	0.00
ENST00000516056.1	ENSG00000251865.1	96	0.00	0.00	0.00	0.00	0.00
ENST00000516057.1	ENSG00000251866.1	140	2.93	0.00	0.00	0.00	0.00
ENST00000605948.1	ENSG00000251867.3	1059	872.89	5.00	0.10	0.07	100.00
ENST00000516059.1	ENSG00000251868.1	60	0.00	0.00	0.00	0.00	0.00
ENST00000516060.1	ENSG00000251869.1	130	1.36	0.00	0.00	0.00	0.00
ENST00000516061.1	ENSG00000251870.1	100	0.00	0.00	0.00	0.00	0.00
ENST00000516064.1	ENSG00000251873.1	82	0.00	0.00	0.00	0.00	0.00
ENST00000516065.1	ENSG00000251874.1	106	0.00	0.00	0.00	0.00	0.00
ENST00000516066.1	ENSG00000251875.1	82	0.00	0.00	0.00	0.00	0.00
ENST00000516068.1	ENSG00000251877.1	187	22.04	0.00	0.00	0.00	0.00
ENST00000516069.1	ENSG00000251878.1	84	0.00	0.00	0.00	0.00	0.00
ENST00000516071.1	ENSG00000251880.1	62	0.00	0.00	0.00	0.00	0.00
ENST00000516073.1	ENSG00000251882.1	104	0.00	0.00	0.00	0.00	0.00
ENST00000516074.1	ENSG00000251883.1	71	0.00	0.00	0.00	0.00	0.00
ENST00000516075.1	ENSG00000251884.1	93	0.00	0.00	0.00	0.00	0.00
ENST00000516077.1	ENSG00000251886.1	103	0.00	0.00	0.00	0.00	0.00
ENST00000516078.2	ENSG00000251887.2	97	0.00	0.00	0.00	0.00	0.00
ENST00000516079.1	ENSG00000251888.1	286	102.93	0.00	0.00	0.00	0.00
ENST00000516080.1	ENSG00000251889.1	140	2.93	0.00	0.00	0.00	0.00
ENST00000516081.1	ENSG00000251890.1	97	0.00	0.00	0.00	0.00	0.00
ENST00000516082.1	ENSG00000251891.1	62	0.00	0.00	0.00	0.00	0.00
ENST00000516083.1	ENSG00000251892.1	62	0.00	0.00	0.00	0.00	0.00
ENST00000516084.2	ENSG00000251893.2	153	6.27	3.00	8.07	5.62	100.00
ENST00000516086.1	ENSG00000251895.1	111	0.00	0.00	0.00	0.00	0.00
ENST00000516087.1	ENSG00000251896.1	92	0.00	0.00	0.00	0.00	0.00
ENST00000516088.1	ENSG00000251897.1	109	0.00	0.00	0.00	0.00	0.00
ENST00000516089.1	ENSG00000251898.1	136	2.20	0.00	0.00	0.00	0.00
ENST00000516091.1	ENSG00000251900.1	103	0.00	0.00	0.00	0.00	0.00
ENST00000516095.1	ENSG00000251904.1	111	0.00	0.00	0.00	0.00	0.00
ENST00000516096.1	ENSG00000251905.1	62	0.00	0.00	0.00	0.00	0.00
ENST00000516097.2	ENSG00000251906.2	100	0.00	0.00	0.00	0.00	0.00
ENST00000516098.1	ENSG00000251907.1	97	0.00	0.00	0.00	0.00	0.00
ENST00000516099.1	ENSG00000251908.1	110	0.00	0.00	0.00	0.00	0.00
ENST00000516104.1	ENSG00000251913.1	104	0.00	0.00	0.00	0.00	0.00
ENST00000516105.1	ENSG00000251914.1	62	0.00	0.00	0.00	0.00	0.00
ENST00000516106.1	ENSG00000251915.1	112	0.00	0.00	0.00	0.00	0.00
ENST00000516107.1	ENSG00000251916.1	151	5.65	0.00	0.00	0.00	0.00
ENST00000516108.1	ENSG00000251917.1	154	6.59	0.00	0.00	0.00	0.00
ENST00000516110.1	ENSG00000251919.1	62	0.00	0.00	0.00	0.00	0.00
ENST00000516111.1	ENSG00000251920.1	123	0.00	0.00	0.00	0.00	0.00
ENST00000516113.1	ENSG00000251922.1	141	3.13	0.00	0.00	0.00	0.00
ENST00000516114.1	ENSG00000251923.1	96	0.00	0.00	0.00	0.00	0.00
ENST00000516115.1	ENSG00000251924.1	100	0.00	0.00	0.00	0.00	0.00
ENST00000516116.1	ENSG00000251925.1	138	2.55	0.00	0.00	0.00	0.00
ENST00000516120.1	ENSG00000251929.1	101	0.00	0.00	0.00	0.00	0.00
ENST00000516122.1	ENSG00000251931.1	100	0.00	0.00	0.00	0.00	0.00
ENST00000516125.1	ENSG00000251934.1	104	0.00	0.00	0.00	0.00	0.00
ENST00000516126.1	ENSG00000251935.1	217	42.74	0.00	0.00	0.00	0.00
ENST00000516127.1	ENSG00000251936.1	99	0.00	0.00	0.00	0.00	0.00
ENST00000516128.1	ENSG00000251937.1	62	0.00	0.00	0.00	0.00	0.00
ENST00000516130.1	ENSG00000251939.1	107	0.00	0.00	0.00	0.00	0.00
ENST00000516131.1	ENSG00000251940.1	94	0.00	0.00	0.00	0.00	0.00
ENST00000516132.1	ENSG00000251941.1	98	0.00	0.00	0.00	0.00	0.00
ENST00000516133.1	ENSG00000251942.1	183	19.71	0.00	0.00	0.00	0.00
ENST00000516134.1	ENSG00000251943.1	107	0.00	0.00	0.00	0.00	0.00
ENST00000516137.1	ENSG00000251946.1	106	0.00	0.00	0.00	0.00	0.00
ENST00000516138.1	ENSG00000251947.1	266	84.39	0.00	0.00	0.00	0.00
ENST00000516142.1	ENSG00000251951.1	244	64.84	0.00	0.00	0.00	0.00
ENST00000516143.1	ENSG00000251952.1	112	0.00	0.00	0.00	0.00	0.00
ENST00000516144.1	ENSG00000251953.1	116	0.00	0.00	0.00	0.00	0.00
ENST00000516145.1	ENSG00000251954.1	99	0.00	0.00	0.00	0.00	0.00
ENST00000516146.1	ENSG00000251955.1	107	0.00	0.00	0.00	0.00	0.00
ENST00000516147.1	ENSG00000251956.1	107	0.00	0.00	0.00	0.00	0.00
ENST00000516148.1	ENSG00000251957.1	108	0.00	0.00	0.00	0.00	0.00
ENST00000516149.1	ENSG00000251958.1	96	0.00	0.00	0.00	0.00	0.00
ENST00000516151.1	ENSG00000251960.1	98	0.00	0.00	0.00	0.00	0.00
ENST00000516152.1	ENSG00000251961.1	131	1.48	0.00	0.00	0.00	0.00
ENST00000516156.1	ENSG00000251965.1	78	0.00	0.00	0.00	0.00	0.00
ENST00000516158.1	ENSG00000251967.1	81	0.00	0.00	0.00	0.00	0.00
ENST00000516161.1	ENSG00000251970.1	162	9.49	0.00	0.00	0.00	0.00
ENST00000516162.1	ENSG00000251971.1	93	0.00	0.00	0.00	0.00	0.00
ENST00000516163.1	ENSG00000251972.1	102	0.00	0.00	0.00	0.00	0.00
ENST00000516164.1	ENSG00000251973.1	107	0.00	0.00	0.00	0.00	0.00
ENST00000516165.1	ENSG00000251974.1	130	1.36	0.00	0.00	0.00	0.00
ENST00000516166.1	ENSG00000251975.1	105	0.00	0.00	0.00	0.00	0.00
ENST00000516167.1	ENSG00000251976.1	338	153.06	0.00	0.00	0.00	0.00
ENST00000516168.1	ENSG00000251977.1	107	0.00	0.00	0.00	0.00	0.00
ENST00000516169.1	ENSG00000251978.1	116	0.00	0.00	0.00	0.00	0.00
ENST00000516171.1	ENSG00000251980.1	114	0.00	0.00	0.00	0.00	0.00
ENST00000516172.1	ENSG00000251981.1	63	0.00	0.00	0.00	0.00	0.00
ENST00000516173.1	ENSG00000251982.1	320	135.50	0.00	0.00	0.00	0.00
ENST00000516174.1	ENSG00000251983.1	282	99.18	0.00	0.00	0.00	0.00
ENST00000516176.1	ENSG00000251985.1	102	0.00	0.00	0.00	0.00	0.00
ENST00000516177.1	ENSG00000251986.1	98	0.00	0.00	0.00	0.00	0.00
ENST00000516178.1	ENSG00000251987.1	80	0.00	0.00	0.00	0.00	0.00
ENST00000516179.1	ENSG00000251988.1	126	0.00	0.00	0.00	0.00	0.00
ENST00000516181.1	ENSG00000251990.1	101	0.00	0.00	0.00	0.00	0.00
ENST00000516182.1	ENSG00000251991.1	62	0.00	0.00	0.00	0.00	0.00
ENST00000516183.1	ENSG00000251992.1	144	3.79	1.59	7.08	4.92	100.00
ENST00000516184.1	ENSG00000251993.1	113	0.00	0.00	0.00	0.00	0.00
ENST00000516185.1	ENSG00000251994.1	142	3.34	0.00	0.00	0.00	0.00
ENST00000516187.1	ENSG00000251996.1	112	0.00	0.00	0.00	0.00	0.00
ENST00000516188.1	ENSG00000251997.1	119	0.00	0.00	0.00	0.00	0.00
ENST00000516189.1	ENSG00000251998.1	101	0.00	0.00	0.00	0.00	0.00
ENST00000516190.1	ENSG00000251999.1	133	1.75	0.00	0.00	0.00	0.00
ENST00000516192.1	ENSG00000252001.1	130	1.36	0.00	0.00	0.00	0.00
ENST00000516193.1	ENSG00000252002.1	111	0.00	0.00	0.00	0.00	0.00
ENST00000516194.1	ENSG00000252003.1	62	0.00	0.00	0.00	0.00	0.00
ENST00000516196.2	ENSG00000252005.2	109	0.00	0.00	0.00	0.00	0.00
ENST00000516199.1	ENSG00000252008.1	100	0.00	0.00	0.00	0.00	0.00
ENST00000516201.1	ENSG00000252010.1	276	93.59	88.00	15.87	11.04	100.00
ENST00000516202.1	ENSG00000252011.1	82	0.00	0.00	0.00	0.00	0.00
ENST00000516203.1	ENSG00000252012.1	116	0.00	0.00	0.00	0.00	0.00
ENST00000516204.1	ENSG00000252013.1	89	0.00	0.00	0.00	0.00	0.00
ENST00000516205.1	ENSG00000252014.1	110	0.00	0.00	0.00	0.00	0.00
ENST00000516206.1	ENSG00000252015.1	101	0.00	0.00	0.00	0.00	0.00
ENST00000516207.1	ENSG00000252016.1	127	1.04	0.00	0.00	0.00	0.00
ENST00000516208.1	ENSG00000252017.1	104	0.00	0.00	0.00	0.00	0.00
ENST00000516209.1	ENSG00000252018.1	141	3.13	0.00	0.00	0.00	0.00
ENST00000516210.1	ENSG00000252019.1	116	0.00	0.00	0.00	0.00	0.00
ENST00000516211.1	ENSG00000252020.1	143	3.56	0.00	0.00	0.00	0.00
ENST00000516212.1	ENSG00000252021.1	107	0.00	0.00	0.00	0.00	0.00
ENST00000516213.1	ENSG00000252022.1	88	0.00	0.00	0.00	0.00	0.00
ENST00000516214.1	ENSG00000252023.1	105	0.00	0.00	0.00	0.00	0.00
ENST00000516216.1	ENSG00000252025.1	102	0.00	0.00	0.00	0.00	0.00
ENST00000516217.1	ENSG00000252026.1	96	0.00	0.00	0.00	0.00	0.00
ENST00000516218.1	ENSG00000252027.1	91	0.00	0.00	0.00	0.00	0.00
ENST00000516219.1	ENSG00000252028.1	250	70.06	0.00	0.00	0.00	0.00
ENST00000516220.1	ENSG00000252029.1	50	0.00	0.00	0.00	0.00	0.00
ENST00000516221.1	ENSG00000252030.1	94	0.00	0.00	0.00	0.00	0.00
ENST00000516222.1	ENSG00000252031.1	102	0.00	0.00	0.00	0.00	0.00
ENST00000516223.1	ENSG00000252032.1	105	0.00	0.00	0.00	0.00	0.00
ENST00000516224.1	ENSG00000252033.1	102	0.00	0.00	0.00	0.00	0.00
ENST00000516225.1	ENSG00000252034.1	96	0.00	0.00	0.00	0.00	0.00
ENST00000516226.1	ENSG00000252035.1	104	0.00	0.00	0.00	0.00	0.00
ENST00000516227.1	ENSG00000252036.1	268	86.21	0.00	0.00	0.00	0.00
ENST00000516228.1	ENSG00000252037.1	103	0.00	0.00	0.00	0.00	0.00
ENST00000516230.1	ENSG00000252039.1	98	0.00	0.00	0.00	0.00	0.00
ENST00000516231.1	ENSG00000252040.1	132	1.61	0.00	0.00	0.00	0.00
ENST00000516232.1	ENSG00000252041.1	133	1.75	0.00	0.00	0.00	0.00
ENST00000516233.1	ENSG00000252042.1	93	0.00	0.00	0.00	0.00	0.00
ENST00000516236.1	ENSG00000252045.1	136	2.20	0.00	0.00	0.00	0.00
ENST00000516237.1	ENSG00000252046.1	95	0.00	0.00	0.00	0.00	0.00
ENST00000516238.1	ENSG00000252047.1	99	0.00	0.00	0.00	0.00	0.00
ENST00000516240.1	ENSG00000252049.1	117	0.00	0.00	0.00	0.00	0.00
ENST00000516241.1	ENSG00000252050.1	130	1.36	0.00	0.00	0.00	0.00
ENST00000516242.1	ENSG00000252051.1	268	86.21	0.00	0.00	0.00	0.00
ENST00000516244.1	ENSG00000252053.1	81	0.00	0.00	0.00	0.00	0.00
ENST00000516248.2	ENSG00000252057.2	59	0.00	0.00	0.00	0.00	0.00
ENST00000516251.1	ENSG00000252060.1	108	0.00	0.00	0.00	0.00	0.00
ENST00000516252.1	ENSG00000252061.1	97	0.00	0.00	0.00	0.00	0.00
ENST00000516253.1	ENSG00000252062.1	101	0.00	0.00	0.00	0.00	0.00
ENST00000516254.1	ENSG00000252063.1	102	0.00	0.00	0.00	0.00	0.00
ENST00000516255.1	ENSG00000252064.1	105	0.00	0.00	0.00	0.00	0.00
ENST00000516256.1	ENSG00000252065.1	108	0.00	0.00	0.00	0.00	0.00
ENST00000516257.1	ENSG00000252066.1	147	4.53	0.00	0.00	0.00	0.00
ENST00000516258.1	ENSG00000252067.1	113	0.00	0.00	0.00	0.00	0.00
ENST00000516259.1	ENSG00000252068.1	103	0.00	0.00	0.00	0.00	0.00
ENST00000516260.1	ENSG00000252069.1	107	0.00	0.00	0.00	0.00	0.00
ENST00000516261.1	ENSG00000252070.1	117	0.00	0.00	0.00	0.00	0.00
ENST00000516263.1	ENSG00000252072.1	124	0.00	0.00	0.00	0.00	0.00
ENST00000516264.1	ENSG00000252073.1	106	0.00	0.00	0.00	0.00	0.00
ENST00000516265.1	ENSG00000252074.1	103	0.00	0.00	0.00	0.00	0.00
ENST00000516267.1	ENSG00000252076.1	345	159.93	0.00	0.00	0.00	0.00
ENST00000516270.1	ENSG00000252079.1	127	1.04	0.00	0.00	0.00	0.00
ENST00000516271.1	ENSG00000252080.1	62	0.00	0.00	0.00	0.00	0.00
ENST00000516272.1	ENSG00000252081.1	106	0.00	0.00	0.00	0.00	0.00
ENST00000516273.1	ENSG00000252082.1	102	0.00	0.00	0.00	0.00	0.00
ENST00000516274.1	ENSG00000252083.1	107	0.00	0.00	0.00	0.00	0.00
ENST00000516275.1	ENSG00000252084.1	143	3.56	0.00	0.00	0.00	0.00
ENST00000516277.1	ENSG00000252086.1	87	0.00	0.00	0.00	0.00	0.00
ENST00000516278.1	ENSG00000252087.1	305	121.01	0.00	0.00	0.00	0.00
ENST00000516280.1	ENSG00000252089.1	125	0.00	0.00	0.00	0.00	0.00
ENST00000516282.1	ENSG00000252091.1	102	0.00	0.00	0.00	0.00	0.00
ENST00000516285.1	ENSG00000252094.1	106	0.00	0.00	0.00	0.00	0.00
ENST00000516287.1	ENSG00000252096.1	135	2.04	0.00	0.00	0.00	0.00
ENST00000516288.1	ENSG00000252097.1	111	0.00	0.00	0.00	0.00	0.00
ENST00000516289.1	ENSG00000252098.1	104	0.00	0.00	0.00	0.00	0.00
ENST00000516292.2	ENSG00000252101.2	89	0.00	0.00	0.00	0.00	0.00
ENST00000516294.1	ENSG00000252103.1	104	0.00	0.00	0.00	0.00	0.00
ENST00000516295.1	ENSG00000252104.1	94	0.00	0.00	0.00	0.00	0.00
ENST00000516296.1	ENSG00000252105.1	146	4.28	0.00	0.00	0.00	0.00
ENST00000516297.2	ENSG00000252106.2	97	0.00	0.00	0.00	0.00	0.00
ENST00000516298.1	ENSG00000252107.1	104	0.00	0.00	0.00	0.00	0.00
ENST00000516299.1	ENSG00000252108.1	86	0.00	0.00	0.00	0.00	0.00
ENST00000516303.1	ENSG00000252112.1	64	0.00	0.00	0.00	0.00	0.00
ENST00000516304.2	ENSG00000252113.2	54	0.00	0.00	0.00	0.00	0.00
ENST00000516306.1	ENSG00000252115.1	88	0.00	0.00	0.00	0.00	0.00
ENST00000516307.1	ENSG00000252116.1	126	0.00	0.00	0.00	0.00	0.00
ENST00000516308.1	ENSG00000252117.1	104	0.00	0.00	0.00	0.00	0.00
ENST00000516309.1	ENSG00000252118.1	149	5.08	0.00	0.00	0.00	0.00
ENST00000516310.1	ENSG00000252119.1	117	0.00	0.00	0.00	0.00	0.00
ENST00000516312.1	ENSG00000252121.1	107	0.00	0.00	0.00	0.00	0.00
ENST00000516313.1	ENSG00000252122.1	135	2.04	0.00	0.00	0.00	0.00
ENST00000516316.1	ENSG00000252125.1	100	0.00	0.00	0.00	0.00	0.00
ENST00000516317.2	ENSG00000252126.2	112	0.00	0.00	0.00	0.00	0.00
ENST00000516319.1	ENSG00000252128.1	72	0.00	0.00	0.00	0.00	0.00
ENST00000516320.1	ENSG00000252129.1	180	18.03	0.00	0.00	0.00	0.00
ENST00000516321.1	ENSG00000252130.1	107	0.00	0.00	0.00	0.00	0.00
ENST00000516323.1	ENSG00000252132.1	103	0.00	0.00	0.00	0.00	0.00
ENST00000516324.1	ENSG00000252133.1	95	0.00	0.00	0.00	0.00	0.00
ENST00000516326.1	ENSG00000252135.1	135	2.04	0.00	0.00	0.00	0.00
ENST00000516327.1	ENSG00000252136.1	108	0.00	0.00	0.00	0.00	0.00
ENST00000516328.1	ENSG00000252137.1	91	0.00	0.00	0.00	0.00	0.00
ENST00000516329.1	ENSG00000252138.1	111	0.00	0.00	0.00	0.00	0.00
ENST00000516330.1	ENSG00000252139.1	83	0.00	0.00	0.00	0.00	0.00
ENST00000516332.1	ENSG00000252141.1	98	0.00	0.00	0.00	0.00	0.00
ENST00000516334.1	ENSG00000252143.1	143	3.56	0.00	0.00	0.00	0.00
ENST00000516336.1	ENSG00000252145.1	65	0.00	0.00	0.00	0.00	0.00
ENST00000516338.1	ENSG00000252147.1	101	0.00	0.00	0.00	0.00	0.00
ENST00000516339.1	ENSG00000252148.1	103	0.00	0.00	0.00	0.00	0.00
ENST00000516340.1	ENSG00000252149.1	116	0.00	0.00	0.00	0.00	0.00
ENST00000516342.1	ENSG00000252151.1	103	0.00	0.00	0.00	0.00	0.00
ENST00000516344.1	ENSG00000252153.1	96	0.00	0.00	0.00	0.00	0.00
ENST00000516346.1	ENSG00000252155.1	108	0.00	0.00	0.00	0.00	0.00
ENST00000516347.1	ENSG00000252156.1	100	0.00	0.00	0.00	0.00	0.00
ENST00000516348.1	ENSG00000252157.1	105	0.00	0.00	0.00	0.00	0.00
ENST00000516349.1	ENSG00000252158.1	94	0.00	0.00	0.00	0.00	0.00
ENST00000516352.1	ENSG00000252161.1	92	0.00	0.00	0.00	0.00	0.00
ENST00000516353.1	ENSG00000252162.1	107	0.00	0.00	0.00	0.00	0.00
ENST00000516354.1	ENSG00000252163.1	278	95.44	0.00	0.00	0.00	0.00
ENST00000516355.1	ENSG00000252164.1	108	0.00	0.00	0.00	0.00	0.00
ENST00000516357.1	ENSG00000252166.1	160	8.71	0.00	0.00	0.00	0.00
ENST00000516358.1	ENSG00000252167.1	103	0.00	0.00	0.00	0.00	0.00
ENST00000516360.1	ENSG00000252169.1	103	0.00	0.00	0.00	0.00	0.00
ENST00000516361.2	ENSG00000252170.2	72	0.00	0.00	0.00	0.00	0.00
ENST00000516362.1	ENSG00000252171.1	113	0.00	0.00	0.00	0.00	0.00
ENST00000516363.1	ENSG00000252172.1	108	0.00	0.00	0.00	0.00	0.00
ENST00000516364.1	ENSG00000252173.1	107	0.00	0.00	0.00	0.00	0.00
ENST00000516365.1	ENSG00000252174.1	62	0.00	0.00	0.00	0.00	0.00
ENST00000516369.1	ENSG00000252178.1	62	0.00	0.00	0.00	0.00	0.00
ENST00000516370.1	ENSG00000252179.1	107	0.00	0.00	0.00	0.00	0.00
ENST00000516373.1	ENSG00000252182.1	109	0.00	0.00	0.00	0.00	0.00
ENST00000516374.1	ENSG00000252183.1	107	0.00	0.00	0.00	0.00	0.00
ENST00000516375.1	ENSG00000252184.1	211	38.21	0.00	0.00	0.00	0.00
ENST00000516376.1	ENSG00000252185.1	102	0.00	0.00	0.00	0.00	0.00
ENST00000516377.1	ENSG00000252186.1	101	0.00	0.00	0.00	0.00	0.00
ENST00000516379.1	ENSG00000252188.1	120	0.00	0.00	0.00	0.00	0.00
ENST00000516381.1	ENSG00000252190.1	125	0.00	0.00	0.00	0.00	0.00
ENST00000516382.1	ENSG00000252191.1	101	0.00	0.00	0.00	0.00	0.00
ENST00000516383.1	ENSG00000252192.1	129	1.25	0.00	0.00	0.00	0.00
ENST00000516384.1	ENSG00000252193.1	125	0.00	0.00	0.00	0.00	0.00
ENST00000516389.1	ENSG00000252198.1	149	5.08	0.00	0.00	0.00	0.00
ENST00000516390.1	ENSG00000252199.1	95	0.00	0.00	0.00	0.00	0.00
ENST00000516391.1	ENSG00000252200.1	75	0.00	0.00	0.00	0.00	0.00
ENST00000516393.1	ENSG00000252202.1	96	0.00	0.00	0.00	0.00	0.00
ENST00000516395.1	ENSG00000252204.1	103	0.00	0.00	0.00	0.00	0.00
ENST00000516396.1	ENSG00000252205.1	105	0.00	0.00	0.00	0.00	0.00
ENST00000516397.1	ENSG00000252206.1	64	0.00	0.00	0.00	0.00	0.00
ENST00000516398.1	ENSG00000252207.1	107	0.00	0.00	0.00	0.00	0.00
ENST00000516400.1	ENSG00000252209.1	162	9.49	0.00	0.00	0.00	0.00
ENST00000516401.1	ENSG00000252210.1	85	0.00	0.00	0.00	0.00	0.00
ENST00000516402.1	ENSG00000252211.1	125	0.00	0.00	0.00	0.00	0.00
ENST00000516403.1	ENSG00000252212.1	183	19.71	0.00	0.00	0.00	0.00
ENST00000516404.1	ENSG00000252213.1	141	3.13	1.00	5.39	3.75	100.00
ENST00000516405.1	ENSG00000252214.1	103	0.00	0.00	0.00	0.00	0.00
ENST00000516408.1	ENSG00000252217.1	96	0.00	0.00	0.00	0.00	0.00
ENST00000516409.1	ENSG00000252218.1	127	1.04	1.00	16.23	11.29	100.00
ENST00000516410.2	ENSG00000252219.2	77	0.00	0.00	0.00	0.00	0.00
ENST00000516411.1	ENSG00000252220.1	103	0.00	0.00	0.00	0.00	0.00
ENST00000516413.1	ENSG00000252222.1	62	0.00	0.00	0.00	0.00	0.00
ENST00000516414.1	ENSG00000252223.1	107	0.00	0.00	0.00	0.00	0.00
ENST00000516415.1	ENSG00000252224.1	126	0.00	0.00	0.00	0.00	0.00
ENST00000516416.1	ENSG00000252225.1	91	0.00	0.00	0.00	0.00	0.00
ENST00000516419.1	ENSG00000252228.1	162	9.49	0.00	0.00	0.00	0.00
ENST00000516421.1	ENSG00000252230.1	86	0.00	0.00	0.00	0.00	0.00
ENST00000516422.1	ENSG00000252231.1	131	1.48	0.00	0.00	0.00	0.00
ENST00000516424.1	ENSG00000252233.1	309	124.86	0.00	0.00	0.00	0.00
ENST00000516427.1	ENSG00000252236.1	141	3.13	0.00	0.00	0.00	0.00
ENST00000516428.1	ENSG00000252237.1	129	1.25	0.00	0.00	0.00	0.00
ENST00000516429.1	ENSG00000252238.1	84	0.00	0.00	0.00	0.00	0.00
ENST00000516433.1	ENSG00000252242.1	55	0.00	0.00	0.00	0.00	0.00
ENST00000516434.1	ENSG00000252243.1	106	0.00	0.00	0.00	0.00	0.00
ENST00000516435.1	ENSG00000252244.1	62	0.00	0.00	0.00	0.00	0.00
ENST00000516437.1	ENSG00000252246.1	110	0.00	0.00	0.00	0.00	0.00
ENST00000516438.2	ENSG00000252247.2	60	0.00	0.00	0.00	0.00	0.00
ENST00000516440.1	ENSG00000252249.1	124	0.00	0.00	0.00	0.00	0.00
ENST00000516441.1	ENSG00000252250.1	93	0.00	0.00	0.00	0.00	0.00
ENST00000516443.1	ENSG00000252252.1	89	0.00	0.00	0.00	0.00	0.00
ENST00000516445.1	ENSG00000252254.1	113	0.00	0.00	0.00	0.00	0.00
ENST00000516446.1	ENSG00000252255.1	142	3.34	0.00	0.00	0.00	0.00
ENST00000516448.1	ENSG00000252257.1	223	47.42	0.00	0.00	0.00	0.00
ENST00000516449.1	ENSG00000252258.1	133	1.75	0.00	0.00	0.00	0.00
ENST00000516450.1	ENSG00000252259.1	115	0.00	0.00	0.00	0.00	0.00
ENST00000516451.1	ENSG00000252260.1	104	0.00	0.00	0.00	0.00	0.00
ENST00000516452.1	ENSG00000252261.1	126	0.00	0.00	0.00	0.00	0.00
ENST00000516453.1	ENSG00000252262.1	100	0.00	0.00	0.00	0.00	0.00
ENST00000516454.1	ENSG00000252263.1	104	0.00	0.00	0.00	0.00	0.00
ENST00000516455.1	ENSG00000252264.1	62	0.00	0.00	0.00	0.00	0.00
ENST00000516457.1	ENSG00000252266.1	100	0.00	0.00	0.00	0.00	0.00
ENST00000516458.1	ENSG00000252267.1	110	0.00	0.00	0.00	0.00	0.00
ENST00000516459.1	ENSG00000252268.1	108	0.00	0.00	0.00	0.00	0.00
ENST00000516460.1	ENSG00000252269.1	113	0.00	0.00	0.00	0.00	0.00
ENST00000516462.1	ENSG00000252271.1	101	0.00	0.00	0.00	0.00	0.00
ENST00000516463.1	ENSG00000252272.1	106	0.00	0.00	0.00	0.00	0.00
ENST00000516464.1	ENSG00000252273.1	97	0.00	0.00	0.00	0.00	0.00
ENST00000516465.1	ENSG00000252274.1	137	2.37	0.00	0.00	0.00	0.00
ENST00000516466.1	ENSG00000252275.1	61	0.00	0.00	0.00	0.00	0.00
ENST00000516468.1	ENSG00000252277.1	85	0.00	0.00	0.00	0.00	0.00
ENST00000516470.1	ENSG00000252279.1	107	0.00	0.00	0.00	0.00	0.00
ENST00000516473.1	ENSG00000252282.1	104	0.00	0.00	0.00	0.00	0.00
ENST00000516474.1	ENSG00000252283.1	102	0.00	0.00	0.00	0.00	0.00
ENST00000516475.1	ENSG00000252284.1	68	0.00	0.00	0.00	0.00	0.00
ENST00000516478.1	ENSG00000252287.1	95	0.00	0.00	0.00	0.00	0.00
ENST00000516479.1	ENSG00000252288.1	104	0.00	0.00	0.00	0.00	0.00
ENST00000516480.1	ENSG00000252289.1	119	0.00	0.00	0.00	0.00	0.00
ENST00000516481.1	ENSG00000252290.1	132	1.61	0.00	0.00	0.00	0.00
ENST00000516482.1	ENSG00000252291.1	106	0.00	0.00	0.00	0.00	0.00
ENST00000516483.1	ENSG00000252292.1	249	69.18	0.00	0.00	0.00	0.00
ENST00000516485.1	ENSG00000252294.1	107	0.00	0.00	0.00	0.00	0.00
ENST00000516487.2	ENSG00000252296.2	89	0.00	0.00	0.00	0.00	0.00
ENST00000516488.1	ENSG00000252297.1	106	0.00	0.00	0.00	0.00	0.00
ENST00000516492.1	ENSG00000252301.1	96	0.00	0.00	0.00	0.00	0.00
ENST00000516493.1	ENSG00000252302.1	109	0.00	0.00	0.00	0.00	0.00
ENST00000516496.1	ENSG00000252305.1	180	18.03	0.00	0.00	0.00	0.00
ENST00000516498.1	ENSG00000252307.1	76	0.00	0.00	0.00	0.00	0.00
ENST00000516502.1	ENSG00000252311.1	125	0.00	0.00	0.00	0.00	0.00
ENST00000516503.1	ENSG00000252312.1	220	45.06	0.00	0.00	0.00	0.00
ENST00000516504.1	ENSG00000252313.1	135	2.04	0.00	0.00	0.00	0.00
ENST00000516506.1	ENSG00000252315.1	113	0.00	0.00	0.00	0.00	0.00
ENST00000516507.1	ENSG00000252316.1	96	0.00	0.00	0.00	0.00	0.00
ENST00000516508.1	ENSG00000252317.1	93	0.00	0.00	0.00	0.00	0.00
ENST00000516510.1	ENSG00000252319.1	99	0.00	0.00	0.00	0.00	0.00
ENST00000516511.1	ENSG00000252320.1	106	0.00	0.00	0.00	0.00	0.00
ENST00000516512.1	ENSG00000252321.1	178	16.96	1.00	1.00	0.69	100.00
ENST00000516513.1	ENSG00000252322.1	307	122.93	0.00	0.00	0.00	0.00
ENST00000516514.1	ENSG00000252323.1	107	0.00	0.00	0.00	0.00	0.00
ENST00000516516.1	ENSG00000252325.1	104	0.00	0.00	0.00	0.00	0.00
ENST00000516517.1	ENSG00000252326.1	92	0.00	0.00	0.00	0.00	0.00
ENST00000516519.1	ENSG00000252328.1	98	0.00	0.00	0.00	0.00	0.00
ENST00000516520.1	ENSG00000252329.1	172	13.91	0.00	0.00	0.00	0.00
ENST00000516523.1	ENSG00000252332.1	104	0.00	0.00	0.00	0.00	0.00
ENST00000516524.1	ENSG00000252333.1	69	0.00	0.00	0.00	0.00	0.00
ENST00000516525.1	ENSG00000252334.1	95	0.00	0.00	0.00	0.00	0.00
ENST00000516526.1	ENSG00000252335.1	102	0.00	0.00	0.00	0.00	0.00
ENST00000516527.1	ENSG00000252336.1	94	0.00	0.00	0.00	0.00	0.00
ENST00000516528.1	ENSG00000252337.1	139	2.73	0.00	0.00	0.00	0.00
ENST00000516529.1	ENSG00000252338.1	105	0.00	0.00	0.00	0.00	0.00
ENST00000516530.1	ENSG00000252339.1	99	0.00	0.00	0.00	0.00	0.00
ENST00000516532.1	ENSG00000252341.1	108	0.00	0.00	0.00	0.00	0.00
ENST00000516533.1	ENSG00000252342.1	110	0.00	0.00	0.00	0.00	0.00
ENST00000516534.1	ENSG00000252343.1	121	0.00	0.00	0.00	0.00	0.00
ENST00000516537.1	ENSG00000252346.1	101	0.00	0.00	0.00	0.00	0.00
ENST00000516538.1	ENSG00000252347.1	107	0.00	0.00	0.00	0.00	0.00
ENST00000516539.1	ENSG00000252348.1	103	0.00	0.00	0.00	0.00	0.00
ENST00000516540.1	ENSG00000252349.1	91	0.00	0.00	0.00	0.00	0.00
ENST00000516541.1	ENSG00000252350.1	322	137.44	0.00	0.00	0.00	0.00
ENST00000516542.1	ENSG00000252351.1	115	0.00	0.00	0.00	0.00	0.00
ENST00000516543.1	ENSG00000252352.1	86	0.00	0.00	0.00	0.00	0.00
ENST00000516544.1	ENSG00000252353.1	62	0.00	0.00	0.00	0.00	0.00
ENST00000516546.1	ENSG00000252355.1	266	84.39	0.00	0.00	0.00	0.00
ENST00000516548.1	ENSG00000252357.1	134	1.89	0.00	0.00	0.00	0.00
ENST00000516549.1	ENSG00000252358.1	247	67.44	0.00	0.00	0.00	0.00
ENST00000516552.1	ENSG00000252361.1	102	0.00	0.00	0.00	0.00	0.00
ENST00000516553.1	ENSG00000252362.1	94	0.00	0.00	0.00	0.00	0.00
ENST00000516554.1	ENSG00000252363.1	64	0.00	0.00	0.00	0.00	0.00
ENST00000516555.1	ENSG00000252364.1	118	0.00	0.00	0.00	0.00	0.00
ENST00000516557.1	ENSG00000252366.1	118	0.00	0.00	0.00	0.00	0.00
ENST00000516558.1	ENSG00000252367.1	91	0.00	0.00	0.00	0.00	0.00
ENST00000516559.1	ENSG00000252368.1	110	0.00	0.00	0.00	0.00	0.00
ENST00000516560.1	ENSG00000252369.1	62	0.00	0.00	0.00	0.00	0.00
ENST00000516561.1	ENSG00000252370.1	112	0.00	0.00	0.00	0.00	0.00
ENST00000516562.1	ENSG00000252371.1	102	0.00	0.00	0.00	0.00	0.00
ENST00000516564.1	ENSG00000252373.1	75	0.00	0.00	0.00	0.00	0.00
ENST00000516565.1	ENSG00000252374.1	95	0.00	0.00	0.00	0.00	0.00
ENST00000516567.1	ENSG00000252376.1	118	0.00	0.00	0.00	0.00	0.00
ENST00000516568.1	ENSG00000252377.1	104	0.00	0.00	0.00	0.00	0.00
ENST00000516574.1	ENSG00000252383.1	104	0.00	0.00	0.00	0.00	0.00
ENST00000516576.1	ENSG00000252385.1	104	0.00	0.00	0.00	0.00	0.00
ENST00000516577.1	ENSG00000252386.1	106	0.00	0.00	0.00	0.00	0.00
ENST00000516581.1	ENSG00000252390.1	114	0.00	0.00	0.00	0.00	0.00
ENST00000516582.1	ENSG00000252391.1	104	0.00	0.00	0.00	0.00	0.00
ENST00000516584.1	ENSG00000252393.1	111	0.00	0.00	0.00	0.00	0.00
ENST00000516586.2	ENSG00000252395.2	107	0.00	0.00	0.00	0.00	0.00
ENST00000516587.1	ENSG00000252396.1	303	119.09	0.00	0.00	0.00	0.00
ENST00000516588.1	ENSG00000252397.1	111	0.00	0.00	0.00	0.00	0.00
ENST00000516589.1	ENSG00000252398.1	107	0.00	0.00	0.00	0.00	0.00
ENST00000516591.1	ENSG00000252400.1	104	0.00	0.00	0.00	0.00	0.00
ENST00000516592.1	ENSG00000252401.1	126	0.00	0.00	0.00	0.00	0.00
ENST00000516595.1	ENSG00000252404.1	184	20.28	0.00	0.00	0.00	0.00
ENST00000516598.1	ENSG00000252407.1	62	0.00	0.00	0.00	0.00	0.00
ENST00000516599.1	ENSG00000252408.1	73	0.00	0.00	0.00	0.00	0.00
ENST00000516600.1	ENSG00000252409.1	166	11.15	0.00	0.00	0.00	0.00
ENST00000516601.1	ENSG00000252410.1	115	0.00	0.00	0.00	0.00	0.00
ENST00000516602.1	ENSG00000252411.1	101	0.00	0.00	0.00	0.00	0.00
ENST00000516603.1	ENSG00000252412.1	95	0.00	0.00	0.00	0.00	0.00
ENST00000516604.1	ENSG00000252413.1	62	0.00	0.00	0.00	0.00	0.00
ENST00000516605.1	ENSG00000252414.1	106	0.00	0.00	0.00	0.00	0.00
ENST00000516606.1	ENSG00000252415.1	109	0.00	0.00	0.00	0.00	0.00
ENST00000516607.1	ENSG00000252416.1	104	0.00	0.00	0.00	0.00	0.00
ENST00000516608.1	ENSG00000252417.1	68	0.00	0.00	0.00	0.00	0.00
ENST00000516611.1	ENSG00000252420.1	103	0.00	0.00	0.00	0.00	0.00
ENST00000516612.1	ENSG00000252421.1	133	1.75	0.00	0.00	0.00	0.00
ENST00000516613.1	ENSG00000252422.1	103	0.00	0.00	0.00	0.00	0.00
ENST00000516614.1	ENSG00000252423.1	102	0.00	0.00	0.00	0.00	0.00
ENST00000516615.1	ENSG00000252424.1	116	0.00	0.00	0.00	0.00	0.00
ENST00000516616.1	ENSG00000252425.1	101	0.00	0.00	0.00	0.00	0.00
ENST00000516617.1	ENSG00000252426.1	154	6.59	0.00	0.00	0.00	0.00
ENST00000516618.1	ENSG00000252427.1	108	0.00	0.00	0.00	0.00	0.00
ENST00000516619.1	ENSG00000252428.1	119	0.00	0.00	0.00	0.00	0.00
ENST00000516620.2	ENSG00000252429.2	64	0.00	0.00	0.00	0.00	0.00
ENST00000516622.1	ENSG00000252431.1	98	0.00	0.00	0.00	0.00	0.00
ENST00000516624.1	ENSG00000252433.1	135	2.04	0.00	0.00	0.00	0.00
ENST00000516627.1	ENSG00000252436.1	105	0.00	0.00	0.00	0.00	0.00
ENST00000516628.1	ENSG00000252437.1	100	0.00	0.00	0.00	0.00	0.00
ENST00000516629.1	ENSG00000252438.1	73	0.00	0.00	0.00	0.00	0.00
ENST00000516632.1	ENSG00000252441.1	81	0.00	0.00	0.00	0.00	0.00
ENST00000516634.1	ENSG00000252443.1	120	0.00	0.00	0.00	0.00	0.00
ENST00000516635.1	ENSG00000252444.1	111	0.00	0.00	0.00	0.00	0.00
ENST00000516637.1	ENSG00000252446.1	110	0.00	0.00	0.00	0.00	0.00
ENST00000516639.1	ENSG00000252448.1	81	0.00	0.00	0.00	0.00	0.00
ENST00000516640.1	ENSG00000252449.1	110	0.00	0.00	0.00	0.00	0.00
ENST00000516641.1	ENSG00000252450.1	110	0.00	0.00	0.00	0.00	0.00
ENST00000516642.1	ENSG00000252451.1	112	0.00	0.00	0.00	0.00	0.00
ENST00000516643.1	ENSG00000252452.1	102	0.00	0.00	0.00	0.00	0.00
ENST00000516645.3	ENSG00000252454.3	80	0.00	0.00	0.00	0.00	0.00
ENST00000516647.1	ENSG00000252456.1	121	0.00	0.00	0.00	0.00	0.00
ENST00000516648.1	ENSG00000252457.1	62	0.00	0.00	0.00	0.00	0.00
ENST00000516649.1	ENSG00000252458.1	129	1.25	0.00	0.00	0.00	0.00
ENST00000516650.1	ENSG00000252459.1	95	0.00	0.00	0.00	0.00	0.00
ENST00000516651.1	ENSG00000252460.1	102	0.00	0.00	0.00	0.00	0.00
ENST00000516652.1	ENSG00000252461.1	128	1.14	0.00	0.00	0.00	0.00
ENST00000516653.1	ENSG00000252462.1	101	0.00	0.00	0.00	0.00	0.00
ENST00000516655.1	ENSG00000252464.1	271	88.97	27.12	5.14	3.58	100.00
ENST00000516657.1	ENSG00000252466.1	100	0.00	0.00	0.00	0.00	0.00
ENST00000516658.1	ENSG00000252467.1	105	0.00	0.00	0.00	0.00	0.00
ENST00000516659.1	ENSG00000252468.1	191	24.49	0.00	0.00	0.00	0.00
ENST00000516660.1	ENSG00000252469.1	62	0.00	0.00	0.00	0.00	0.00
ENST00000516661.1	ENSG00000252470.1	103	0.00	0.00	0.00	0.00	0.00
ENST00000516663.1	ENSG00000252472.1	105	0.00	0.00	0.00	0.00	0.00
ENST00000516664.1	ENSG00000252473.1	135	2.04	0.00	0.00	0.00	0.00
ENST00000516665.1	ENSG00000252474.1	103	0.00	0.00	0.00	0.00	0.00
ENST00000516666.1	ENSG00000252475.1	104	0.00	0.00	0.00	0.00	0.00
ENST00000516670.1	ENSG00000252479.1	106	0.00	0.00	0.00	0.00	0.00
ENST00000516671.1	ENSG00000252480.1	104	0.00	0.00	0.00	0.00	0.00
ENST00000516672.1	ENSG00000252481.1	275	92.66	18.00	3.28	2.28	100.00
ENST00000516673.1	ENSG00000252482.1	61	0.00	0.00	0.00	0.00	0.00
ENST00000516674.1	ENSG00000252483.1	107	0.00	0.00	0.00	0.00	0.00
ENST00000516675.1	ENSG00000252484.1	260	78.95	0.00	0.00	0.00	0.00
ENST00000516676.1	ENSG00000252485.1	95	0.00	0.00	0.00	0.00	0.00
ENST00000516677.1	ENSG00000252486.1	117	0.00	0.00	0.00	0.00	0.00
ENST00000516678.1	ENSG00000252487.1	93	0.00	0.00	0.00	0.00	0.00
ENST00000516680.1	ENSG00000252489.1	100	0.00	0.00	0.00	0.00	0.00
ENST00000516681.1	ENSG00000252490.1	231	53.88	0.00	0.00	0.00	0.00
ENST00000516682.1	ENSG00000252491.1	145	4.03	0.00	0.00	0.00	0.00
ENST00000516685.1	ENSG00000252494.1	103	0.00	0.00	0.00	0.00	0.00
ENST00000516687.1	ENSG00000252496.1	98	0.00	0.00	0.00	0.00	0.00
ENST00000516688.1	ENSG00000252497.1	293	109.55	0.00	0.00	0.00	0.00
ENST00000516689.1	ENSG00000252498.1	94	0.00	0.00	0.00	0.00	0.00
ENST00000516690.1	ENSG00000252499.1	95	0.00	0.00	0.00	0.00	0.00
ENST00000516692.1	ENSG00000252501.1	156	7.26	0.00	0.00	0.00	0.00
ENST00000516694.1	ENSG00000252503.1	104	0.00	0.00	0.00	0.00	0.00
ENST00000516696.1	ENSG00000252505.1	98	0.00	0.00	0.00	0.00	0.00
ENST00000516697.1	ENSG00000252506.1	61	0.00	0.00	0.00	0.00	0.00
ENST00000516698.1	ENSG00000252507.1	64	0.00	0.00	0.00	0.00	0.00
ENST00000516699.1	ENSG00000252508.1	126	0.00	0.00	0.00	0.00	0.00
ENST00000516700.1	ENSG00000252509.1	88	0.00	0.00	0.00	0.00	0.00
ENST00000516701.1	ENSG00000252510.1	125	0.00	0.00	0.00	0.00	0.00
ENST00000516703.1	ENSG00000252512.1	121	0.00	0.00	0.00	0.00	0.00
ENST00000516704.1	ENSG00000252513.1	160	8.71	0.00	0.00	0.00	0.00
ENST00000516705.1	ENSG00000252514.1	60	0.00	0.00	0.00	0.00	0.00
ENST00000516706.2	ENSG00000252515.2	101	0.00	0.00	0.00	0.00	0.00
ENST00000516707.1	ENSG00000252516.1	92	0.00	0.00	0.00	0.00	0.00
ENST00000516708.1	ENSG00000252517.1	68	0.00	0.00	0.00	0.00	0.00
ENST00000516710.1	ENSG00000252519.1	105	0.00	0.00	0.00	0.00	0.00
ENST00000516712.1	ENSG00000252521.1	50	0.00	0.00	0.00	0.00	0.00
ENST00000516714.1	ENSG00000252523.1	103	0.00	0.00	0.00	0.00	0.00
ENST00000516715.1	ENSG00000252524.1	107	0.00	0.00	0.00	0.00	0.00
ENST00000516717.1	ENSG00000252526.1	90	0.00	0.00	0.00	0.00	0.00
ENST00000516721.1	ENSG00000252530.1	96	0.00	0.00	0.00	0.00	0.00
ENST00000516723.1	ENSG00000252532.1	65	0.00	0.00	0.00	0.00	0.00
ENST00000516724.1	ENSG00000252533.1	80	0.00	0.00	0.00	0.00	0.00
ENST00000516725.1	ENSG00000252534.1	107	0.00	0.00	0.00	0.00	0.00
ENST00000516726.1	ENSG00000252535.1	50	0.00	0.00	0.00	0.00	0.00
ENST00000516728.1	ENSG00000252537.1	116	0.00	0.00	0.00	0.00	0.00
ENST00000516730.1	ENSG00000252539.1	112	0.00	0.00	0.00	0.00	0.00
ENST00000516731.1	ENSG00000252540.1	104	0.00	0.00	0.00	0.00	0.00
ENST00000516733.1	ENSG00000252542.1	66	0.00	0.00	0.00	0.00	0.00
ENST00000516735.1	ENSG00000252544.1	96	0.00	0.00	0.00	0.00	0.00
ENST00000516736.1	ENSG00000252545.1	90	0.00	0.00	0.00	0.00	0.00
ENST00000516737.1	ENSG00000252546.1	108	0.00	0.00	0.00	0.00	0.00
ENST00000516739.1	ENSG00000252548.1	59	0.00	0.00	0.00	0.00	0.00
ENST00000516740.1	ENSG00000252549.1	103	0.00	0.00	0.00	0.00	0.00
ENST00000516741.1	ENSG00000252550.1	121	0.00	0.00	0.00	0.00	0.00
ENST00000516743.1	ENSG00000252552.1	106	0.00	0.00	0.00	0.00	0.00
ENST00000516744.1	ENSG00000252553.1	108	0.00	0.00	0.00	0.00	0.00
ENST00000516745.1	ENSG00000252554.1	106	0.00	0.00	0.00	0.00	0.00
ENST00000516746.1	ENSG00000252555.1	107	0.00	0.00	0.00	0.00	0.00
ENST00000516747.1	ENSG00000252556.1	97	0.00	0.00	0.00	0.00	0.00
ENST00000516749.1	ENSG00000252558.1	109	0.00	0.00	0.00	0.00	0.00
ENST00000516751.1	ENSG00000252560.1	149	5.08	0.00	0.00	0.00	0.00
ENST00000516752.1	ENSG00000252561.1	129	1.25	0.00	0.00	0.00	0.00
ENST00000516753.1	ENSG00000252562.1	99	0.00	0.00	0.00	0.00	0.00
ENST00000516754.1	ENSG00000252563.1	92	0.00	0.00	0.00	0.00	0.00
ENST00000516759.1	ENSG00000252568.1	62	0.00	0.00	0.00	0.00	0.00
ENST00000516760.1	ENSG00000252569.1	105	0.00	0.00	0.00	0.00	0.00
ENST00000516765.2	ENSG00000252574.2	68	0.00	0.00	0.00	0.00	0.00
ENST00000516768.1	ENSG00000252577.1	131	1.48	0.00	0.00	0.00	0.00
ENST00000516769.1	ENSG00000252578.1	101	0.00	0.00	0.00	0.00	0.00
ENST00000516771.1	ENSG00000252580.1	132	1.61	0.00	0.00	0.00	0.00
ENST00000516772.1	ENSG00000252581.1	96	0.00	0.00	0.00	0.00	0.00
ENST00000516773.1	ENSG00000252582.1	139	2.73	0.00	0.00	0.00	0.00
ENST00000516774.2	ENSG00000252583.2	80	0.00	0.00	0.00	0.00	0.00
ENST00000516776.1	ENSG00000252585.1	113	0.00	0.00	0.00	0.00	0.00
ENST00000516778.1	ENSG00000252587.1	111	0.00	0.00	0.00	0.00	0.00
ENST00000516781.1	ENSG00000252590.1	65	0.00	0.00	0.00	0.00	0.00
ENST00000516782.1	ENSG00000252591.1	93	0.00	0.00	0.00	0.00	0.00
ENST00000516784.1	ENSG00000252593.1	99	0.00	0.00	0.00	0.00	0.00
ENST00000516785.1	ENSG00000252594.1	107	0.00	0.00	0.00	0.00	0.00
ENST00000516786.1	ENSG00000252595.1	223	47.42	0.00	0.00	0.00	0.00
ENST00000516788.1	ENSG00000252597.1	62	0.00	0.00	0.00	0.00	0.00
ENST00000516789.1	ENSG00000252598.1	100	0.00	0.00	0.00	0.00	0.00
ENST00000516790.1	ENSG00000252599.1	107	0.00	0.00	0.00	0.00	0.00
ENST00000516792.1	ENSG00000252601.1	115	0.00	0.00	0.00	0.00	0.00
ENST00000516794.1	ENSG00000252603.1	89	0.00	0.00	0.00	0.00	0.00
ENST00000516795.1	ENSG00000252604.1	194	26.40	0.00	0.00	0.00	0.00
ENST00000516797.1	ENSG00000252606.1	99	0.00	0.00	0.00	0.00	0.00
ENST00000516798.1	ENSG00000252607.1	118	0.00	0.00	0.00	0.00	0.00
ENST00000516799.1	ENSG00000252608.1	107	0.00	0.00	0.00	0.00	0.00
ENST00000516802.1	ENSG00000252611.1	109	0.00	0.00	0.00	0.00	0.00
ENST00000516803.1	ENSG00000252612.1	93	0.00	0.00	0.00	0.00	0.00
ENST00000516805.1	ENSG00000252614.1	107	0.00	0.00	0.00	0.00	0.00
ENST00000516806.1	ENSG00000252615.1	100	0.00	0.00	0.00	0.00	0.00
ENST00000516809.1	ENSG00000252618.1	88	0.00	0.00	0.00	0.00	0.00
ENST00000516810.1	ENSG00000252619.1	97	0.00	0.00	0.00	0.00	0.00
ENST00000516811.1	ENSG00000252620.1	135	2.04	0.00	0.00	0.00	0.00
ENST00000516812.1	ENSG00000252621.1	110	0.00	0.00	0.00	0.00	0.00
ENST00000516813.1	ENSG00000252622.1	102	0.00	0.00	0.00	0.00	0.00
ENST00000516814.1	ENSG00000252623.1	122	0.00	0.00	0.00	0.00	0.00
ENST00000516815.1	ENSG00000252624.1	109	0.00	0.00	0.00	0.00	0.00
ENST00000516816.1	ENSG00000252625.1	164	10.31	0.00	0.00	0.00	0.00
ENST00000516817.1	ENSG00000252626.1	103	0.00	0.00	0.00	0.00	0.00
ENST00000516818.1	ENSG00000252627.1	107	0.00	0.00	0.00	0.00	0.00
ENST00000516819.2	ENSG00000252628.2	85	0.00	0.00	0.00	0.00	0.00
ENST00000516824.1	ENSG00000252633.1	299	115.26	0.00	0.00	0.00	0.00
ENST00000516825.1	ENSG00000252634.1	296	112.40	0.00	0.00	0.00	0.00
ENST00000516826.1	ENSG00000252635.1	190	23.87	0.00	0.00	0.00	0.00
ENST00000516827.1	ENSG00000252636.1	104	0.00	0.00	0.00	0.00	0.00
ENST00000516828.1	ENSG00000252637.1	124	0.00	0.00	0.00	0.00	0.00
ENST00000516830.1	ENSG00000252639.1	143	3.56	0.00	0.00	0.00	0.00
ENST00000516831.1	ENSG00000252640.1	118	0.00	0.00	0.00	0.00	0.00
ENST00000516832.2	ENSG00000252641.2	109	0.00	0.00	0.00	0.00	0.00
ENST00000516833.1	ENSG00000252642.1	135	2.04	0.00	0.00	0.00	0.00
ENST00000516834.1	ENSG00000252643.1	104	0.00	0.00	0.00	0.00	0.00
ENST00000516835.1	ENSG00000252644.1	62	0.00	0.00	0.00	0.00	0.00
ENST00000516836.1	ENSG00000252645.1	62	0.00	0.00	0.00	0.00	0.00
ENST00000516838.1	ENSG00000252647.1	111	0.00	0.00	0.00	0.00	0.00
ENST00000516840.1	ENSG00000252649.1	109	0.00	0.00	0.00	0.00	0.00
ENST00000516841.1	ENSG00000252650.1	111	0.00	0.00	0.00	0.00	0.00
ENST00000516842.1	ENSG00000252651.1	110	0.00	0.00	0.00	0.00	0.00
ENST00000516843.1	ENSG00000252652.1	96	0.00	0.00	0.00	0.00	0.00
ENST00000516844.1	ENSG00000252653.1	106	0.00	0.00	0.00	0.00	0.00
ENST00000516845.1	ENSG00000252654.1	62	0.00	0.00	0.00	0.00	0.00
ENST00000516846.1	ENSG00000252655.1	111	0.00	0.00	0.00	0.00	0.00
ENST00000516847.1	ENSG00000252656.1	250	70.06	0.00	0.00	0.00	0.00
ENST00000516848.1	ENSG00000252657.1	126	0.00	0.00	0.00	0.00	0.00
ENST00000516849.1	ENSG00000252658.1	90	0.00	0.00	0.00	0.00	0.00
ENST00000516850.1	ENSG00000252659.1	104	0.00	0.00	0.00	0.00	0.00
ENST00000516851.1	ENSG00000252660.1	102	0.00	0.00	0.00	0.00	0.00
ENST00000516852.1	ENSG00000252661.1	104	0.00	0.00	0.00	0.00	0.00
ENST00000516858.1	ENSG00000252667.1	113	0.00	0.00	0.00	0.00	0.00
ENST00000516862.1	ENSG00000252671.1	110	0.00	0.00	0.00	0.00	0.00
ENST00000516864.1	ENSG00000252673.1	134	1.89	0.00	0.00	0.00	0.00
ENST00000516865.1	ENSG00000252674.1	106	0.00	0.00	0.00	0.00	0.00
ENST00000516868.1	ENSG00000252677.1	170	12.96	0.00	0.00	0.00	0.00
ENST00000516871.1	ENSG00000252680.1	130	1.36	0.00	0.00	0.00	0.00
ENST00000516872.1	ENSG00000252681.1	164	10.31	0.00	0.00	0.00	0.00
ENST00000516873.1	ENSG00000252682.1	68	0.00	0.00	0.00	0.00	0.00
ENST00000516875.1	ENSG00000252684.1	80	0.00	0.00	0.00	0.00	0.00
ENST00000516876.1	ENSG00000252685.1	104	0.00	0.00	0.00	0.00	0.00
ENST00000516877.1	ENSG00000252686.1	103	0.00	0.00	0.00	0.00	0.00
ENST00000516879.1	ENSG00000252688.1	102	0.00	0.00	0.00	0.00	0.00
ENST00000516880.1	ENSG00000252689.1	132	1.61	0.00	0.00	0.00	0.00
ENST00000607520.1	ENSG00000252690.3	4325	4138.89	78.28	0.32	0.22	100.00
ENST00000516882.1	ENSG00000252691.1	84	0.00	0.00	0.00	0.00	0.00
ENST00000516883.1	ENSG00000252692.1	86	0.00	0.00	0.00	0.00	0.00
ENST00000516884.1	ENSG00000252693.1	107	0.00	0.00	0.00	0.00	0.00
ENST00000516886.1	ENSG00000252695.1	89	0.00	0.00	0.00	0.00	0.00
ENST00000516887.1	ENSG00000252696.1	130	1.36	0.00	0.00	0.00	0.00
ENST00000516888.1	ENSG00000252697.1	304	120.05	0.00	0.00	0.00	0.00
ENST00000516890.1	ENSG00000252699.1	136	2.20	0.00	0.00	0.00	0.00
ENST00000516891.1	ENSG00000252700.1	62	0.00	0.00	0.00	0.00	0.00
ENST00000516895.1	ENSG00000252704.1	283	100.11	0.00	0.00	0.00	0.00
ENST00000516896.1	ENSG00000252705.1	107	0.00	0.00	0.00	0.00	0.00
ENST00000516898.1	ENSG00000252707.1	142	3.34	0.00	0.00	0.00	0.00
ENST00000516901.1	ENSG00000252710.1	104	0.00	0.00	0.00	0.00	0.00
ENST00000516902.1	ENSG00000252711.1	319	134.53	0.00	0.00	0.00	0.00
ENST00000516903.1	ENSG00000252712.1	136	2.20	0.00	0.00	0.00	0.00
ENST00000516904.1	ENSG00000252713.1	67	0.00	0.00	0.00	0.00	0.00
ENST00000516905.1	ENSG00000252714.1	112	0.00	0.00	0.00	0.00	0.00
ENST00000516907.1	ENSG00000252716.1	149	5.08	0.00	0.00	0.00	0.00
ENST00000516908.1	ENSG00000252717.1	107	0.00	0.00	0.00	0.00	0.00
ENST00000516909.1	ENSG00000252718.1	102	0.00	0.00	0.00	0.00	0.00
ENST00000516910.1	ENSG00000252719.1	131	1.48	0.00	0.00	0.00	0.00
ENST00000516911.1	ENSG00000252720.1	111	0.00	0.00	0.00	0.00	0.00
ENST00000516912.1	ENSG00000252721.1	103	0.00	0.00	0.00	0.00	0.00
ENST00000516913.1	ENSG00000252722.1	131	1.48	0.00	0.00	0.00	0.00
ENST00000516914.2	ENSG00000252723.2	101	0.00	0.00	0.00	0.00	0.00
ENST00000516915.1	ENSG00000252724.1	95	0.00	0.00	0.00	0.00	0.00
ENST00000516916.1	ENSG00000252725.1	99	0.00	0.00	0.00	0.00	0.00
ENST00000516917.1	ENSG00000252726.1	108	0.00	0.00	0.00	0.00	0.00
ENST00000516918.1	ENSG00000252727.1	132	1.61	0.00	0.00	0.00	0.00
ENST00000516920.1	ENSG00000252729.1	106	0.00	0.00	0.00	0.00	0.00
ENST00000516925.1	ENSG00000252734.1	103	0.00	0.00	0.00	0.00	0.00
ENST00000516926.1	ENSG00000252735.1	100	0.00	0.00	0.00	0.00	0.00
ENST00000516930.1	ENSG00000252739.1	53	0.00	0.00	0.00	0.00	0.00
ENST00000516933.1	ENSG00000252742.1	99	0.00	0.00	0.00	0.00	0.00
ENST00000516934.1	ENSG00000252743.1	103	0.00	0.00	0.00	0.00	0.00
ENST00000516935.1	ENSG00000252744.1	124	0.00	0.00	0.00	0.00	0.00
ENST00000516936.1	ENSG00000252745.1	115	0.00	0.00	0.00	0.00	0.00
ENST00000516937.1	ENSG00000252746.1	96	0.00	0.00	0.00	0.00	0.00
ENST00000516938.1	ENSG00000252747.1	78	0.00	0.00	0.00	0.00	0.00
ENST00000516940.1	ENSG00000252749.1	62	0.00	0.00	0.00	0.00	0.00
ENST00000516941.1	ENSG00000252750.1	66	0.00	0.00	0.00	0.00	0.00
ENST00000516942.1	ENSG00000252751.1	93	0.00	0.00	0.00	0.00	0.00
ENST00000516943.1	ENSG00000252752.1	95	0.00	0.00	0.00	0.00	0.00
ENST00000516946.1	ENSG00000252755.1	107	0.00	0.00	0.00	0.00	0.00
ENST00000516947.1	ENSG00000252756.1	98	0.00	0.00	0.00	0.00	0.00
ENST00000516948.1	ENSG00000252757.1	297	113.35	0.00	0.00	0.00	0.00
ENST00000516949.1	ENSG00000252758.1	107	0.00	0.00	0.00	0.00	0.00
ENST00000516950.1	ENSG00000252759.1	96	0.00	0.00	0.00	0.00	0.00
ENST00000516951.1	ENSG00000252760.1	92	0.00	0.00	0.00	0.00	0.00
ENST00000516952.1	ENSG00000252761.1	92	0.00	0.00	0.00	0.00	0.00
ENST00000516953.1	ENSG00000252762.1	127	1.04	0.00	0.00	0.00	0.00
ENST00000516954.1	ENSG00000252763.1	155	6.92	0.00	0.00	0.00	0.00
ENST00000516955.1	ENSG00000252764.1	87	0.00	0.00	0.00	0.00	0.00
ENST00000516956.1	ENSG00000252765.1	187	22.04	0.00	0.00	0.00	0.00
ENST00000516957.1	ENSG00000252766.1	105	0.00	0.00	0.00	0.00	0.00
ENST00000516958.1	ENSG00000252767.1	103	0.00	0.00	0.00	0.00	0.00
ENST00000516959.1	ENSG00000252768.1	98	0.00	0.00	0.00	0.00	0.00
ENST00000516960.1	ENSG00000252769.1	98	0.00	0.00	0.00	0.00	0.00
ENST00000516961.1	ENSG00000252770.1	62	0.00	0.00	0.00	0.00	0.00
ENST00000516963.1	ENSG00000252772.1	103	0.00	0.00	0.00	0.00	0.00
ENST00000516965.1	ENSG00000252774.1	160	8.71	0.00	0.00	0.00	0.00
ENST00000516967.1	ENSG00000252776.1	122	0.00	0.00	0.00	0.00	0.00
ENST00000516968.1	ENSG00000252777.1	130	1.36	0.00	0.00	0.00	0.00
ENST00000516969.1	ENSG00000252778.1	131	1.48	0.00	0.00	0.00	0.00
ENST00000516970.1	ENSG00000252779.1	105	0.00	0.00	0.00	0.00	0.00
ENST00000516971.1	ENSG00000252780.1	106	0.00	0.00	0.00	0.00	0.00
ENST00000516973.1	ENSG00000252782.1	96	0.00	0.00	0.00	0.00	0.00
ENST00000516974.1	ENSG00000252783.1	104	0.00	0.00	0.00	0.00	0.00
ENST00000516975.1	ENSG00000252784.1	110	0.00	0.00	0.00	0.00	0.00
ENST00000516978.2	ENSG00000252787.2	73	0.00	0.00	0.00	0.00	0.00
ENST00000516985.1	ENSG00000252794.1	239	60.56	0.00	0.00	0.00	0.00
ENST00000516986.1	ENSG00000252795.1	93	0.00	0.00	0.00	0.00	0.00
ENST00000516987.1	ENSG00000252796.1	62	0.00	0.00	0.00	0.00	0.00
ENST00000516988.1	ENSG00000252797.1	232	54.71	0.00	0.00	0.00	0.00
ENST00000516989.1	ENSG00000252798.1	238	59.72	0.00	0.00	0.00	0.00
ENST00000516991.1	ENSG00000252800.1	142	3.34	0.00	0.00	0.00	0.00
ENST00000516993.1	ENSG00000252802.1	102	0.00	0.00	0.00	0.00	0.00
ENST00000516995.1	ENSG00000252804.1	106	0.00	0.00	0.00	0.00	0.00
ENST00000516997.1	ENSG00000252806.1	137	2.37	0.00	0.00	0.00	0.00
ENST00000516998.1	ENSG00000252807.1	103	0.00	0.00	0.00	0.00	0.00
ENST00000517001.1	ENSG00000252810.1	107	0.00	0.00	0.00	0.00	0.00
ENST00000517003.1	ENSG00000252812.1	319	134.53	0.00	0.00	0.00	0.00
ENST00000517005.1	ENSG00000252814.1	110	0.00	0.00	0.00	0.00	0.00
ENST00000517006.1	ENSG00000252815.1	107	0.00	0.00	0.00	0.00	0.00
ENST00000517007.1	ENSG00000252816.1	109	0.00	0.00	0.00	0.00	0.00
ENST00000517011.1	ENSG00000252820.1	92	0.00	0.00	0.00	0.00	0.00
ENST00000517012.1	ENSG00000252821.1	105	0.00	0.00	0.00	0.00	0.00
ENST00000517013.1	ENSG00000252822.1	96	0.00	0.00	0.00	0.00	0.00
ENST00000517014.1	ENSG00000252823.1	94	0.00	0.00	0.00	0.00	0.00
ENST00000517015.1	ENSG00000252824.1	89	0.00	0.00	0.00	0.00	0.00
ENST00000517017.1	ENSG00000252826.1	135	2.04	0.00	0.00	0.00	0.00
ENST00000517018.1	ENSG00000252827.1	287	103.87	0.00	0.00	0.00	0.00
ENST00000517019.1	ENSG00000252828.1	125	0.00	0.00	0.00	0.00	0.00
ENST00000517021.2	ENSG00000252830.2	110	0.00	0.00	0.00	0.00	0.00
ENST00000517023.1	ENSG00000252832.1	104	0.00	0.00	0.00	0.00	0.00
ENST00000517024.1	ENSG00000252833.1	94	0.00	0.00	0.00	0.00	0.00
ENST00000517026.1	ENSG00000252835.1	139	2.73	0.00	0.00	0.00	0.00
ENST00000517028.1	ENSG00000252837.1	307	122.93	0.00	0.00	0.00	0.00
ENST00000517030.1	ENSG00000252839.1	63	0.00	0.00	0.00	0.00	0.00
ENST00000517031.1	ENSG00000252840.1	108	0.00	0.00	0.00	0.00	0.00
ENST00000517036.1	ENSG00000252845.1	108	0.00	0.00	0.00	0.00	0.00
ENST00000517038.1	ENSG00000252847.1	113	0.00	0.00	0.00	0.00	0.00
ENST00000517039.1	ENSG00000252848.1	122	0.00	0.00	0.00	0.00	0.00
ENST00000517041.1	ENSG00000252850.1	158	7.97	0.00	0.00	0.00	0.00
ENST00000517043.1	ENSG00000252852.1	134	1.89	0.00	0.00	0.00	0.00
ENST00000517045.1	ENSG00000252854.1	272	89.89	0.00	0.00	0.00	0.00
ENST00000517047.1	ENSG00000252856.1	117	0.00	0.00	0.00	0.00	0.00
ENST00000517048.1	ENSG00000252857.1	105	0.00	0.00	0.00	0.00	0.00
ENST00000517049.1	ENSG00000252858.1	105	0.00	0.00	0.00	0.00	0.00
ENST00000517050.1	ENSG00000252859.1	100	0.00	0.00	0.00	0.00	0.00
ENST00000517051.1	ENSG00000252860.1	105	0.00	0.00	0.00	0.00	0.00
ENST00000517052.1	ENSG00000252861.1	107	0.00	0.00	0.00	0.00	0.00
ENST00000517054.1	ENSG00000252863.1	60	0.00	0.00	0.00	0.00	0.00
ENST00000517055.1	ENSG00000252864.1	102	0.00	0.00	0.00	0.00	0.00
ENST00000517057.1	ENSG00000252866.1	35	0.00	0.00	0.00	0.00	0.00
ENST00000517058.1	ENSG00000252867.1	107	0.00	0.00	0.00	0.00	0.00
ENST00000517059.1	ENSG00000252868.1	112	0.00	0.00	0.00	0.00	0.00
ENST00000517061.1	ENSG00000252870.1	156	7.26	0.00	0.00	0.00	0.00
ENST00000517063.1	ENSG00000252872.1	64	0.00	0.00	0.00	0.00	0.00
ENST00000517065.2	ENSG00000252874.2	90	0.00	0.00	0.00	0.00	0.00
ENST00000517068.1	ENSG00000252877.1	116	0.00	0.00	0.00	0.00	0.00
ENST00000517070.1	ENSG00000252879.1	156	7.26	0.00	0.00	0.00	0.00
ENST00000517072.1	ENSG00000252881.1	102	0.00	0.00	0.00	0.00	0.00
ENST00000517073.1	ENSG00000252882.1	99	0.00	0.00	0.00	0.00	0.00
ENST00000517075.1	ENSG00000252884.1	94	0.00	0.00	0.00	0.00	0.00
ENST00000517077.1	ENSG00000252886.1	297	113.35	0.00	0.00	0.00	0.00
ENST00000517078.1	ENSG00000252887.1	107	0.00	0.00	0.00	0.00	0.00
ENST00000517079.1	ENSG00000252888.1	126	0.00	0.00	0.00	0.00	0.00
ENST00000517080.1	ENSG00000252889.1	99	0.00	0.00	0.00	0.00	0.00
ENST00000517081.1	ENSG00000252890.1	110	0.00	0.00	0.00	0.00	0.00
ENST00000517082.1	ENSG00000252891.1	110	0.00	0.00	0.00	0.00	0.00
ENST00000517083.1	ENSG00000252892.1	115	0.00	0.00	0.00	0.00	0.00
ENST00000517085.2	ENSG00000252894.2	113	0.00	0.00	0.00	0.00	0.00
ENST00000517088.1	ENSG00000252897.1	95	0.00	0.00	0.00	0.00	0.00
ENST00000517089.1	ENSG00000252898.1	102	0.00	0.00	0.00	0.00	0.00
ENST00000517091.1	ENSG00000252900.1	106	0.00	0.00	0.00	0.00	0.00
ENST00000517093.1	ENSG00000252902.1	50	0.00	0.00	0.00	0.00	0.00
ENST00000517094.2	ENSG00000252903.2	105	0.00	0.00	0.00	0.00	0.00
ENST00000517095.1	ENSG00000252904.1	137	2.37	0.00	0.00	0.00	0.00
ENST00000517096.1	ENSG00000252905.1	96	0.00	0.00	0.00	0.00	0.00
ENST00000517097.1	ENSG00000252906.1	143	3.56	6.00	28.43	19.78	100.00
ENST00000517099.1	ENSG00000252908.1	105	0.00	0.00	0.00	0.00	0.00
ENST00000517100.1	ENSG00000252909.1	61	0.00	0.00	0.00	0.00	0.00
ENST00000517104.1	ENSG00000252913.1	100	0.00	0.00	0.00	0.00	0.00
ENST00000517105.1	ENSG00000252914.1	102	0.00	0.00	0.00	0.00	0.00
ENST00000517106.1	ENSG00000252915.1	92	0.00	0.00	0.00	0.00	0.00
ENST00000517107.1	ENSG00000252916.1	102	0.00	0.00	0.00	0.00	0.00
ENST00000517108.1	ENSG00000252917.1	154	6.59	0.00	0.00	0.00	0.00
ENST00000517110.1	ENSG00000252919.1	102	0.00	0.00	0.00	0.00	0.00
ENST00000517111.1	ENSG00000252920.1	133	1.75	0.00	0.00	0.00	0.00
ENST00000517113.1	ENSG00000252922.1	106	0.00	0.00	0.00	0.00	0.00
ENST00000517114.1	ENSG00000252923.1	183	19.71	0.00	0.00	0.00	0.00
ENST00000517118.1	ENSG00000252927.1	132	1.61	0.00	0.00	0.00	0.00
ENST00000517119.1	ENSG00000252928.1	105	0.00	0.00	0.00	0.00	0.00
ENST00000517120.1	ENSG00000252929.1	105	0.00	0.00	0.00	0.00	0.00
ENST00000517121.1	ENSG00000252930.1	99	0.00	0.00	0.00	0.00	0.00
ENST00000517122.1	ENSG00000252931.1	103	0.00	0.00	0.00	0.00	0.00
ENST00000517124.1	ENSG00000252933.1	104	0.00	0.00	0.00	0.00	0.00
ENST00000517125.1	ENSG00000252934.1	64	0.00	0.00	0.00	0.00	0.00
ENST00000517126.1	ENSG00000252935.1	108	0.00	0.00	0.00	0.00	0.00
ENST00000517127.1	ENSG00000252936.1	109	0.00	0.00	0.00	0.00	0.00
ENST00000517128.1	ENSG00000252937.1	108	0.00	0.00	0.00	0.00	0.00
ENST00000517132.1	ENSG00000252941.1	107	0.00	0.00	0.00	0.00	0.00
ENST00000517133.1	ENSG00000252942.1	127	1.04	0.00	0.00	0.00	0.00
ENST00000517134.1	ENSG00000252943.1	104	0.00	0.00	0.00	0.00	0.00
ENST00000517135.1	ENSG00000252944.1	105	0.00	0.00	0.00	0.00	0.00
ENST00000517136.1	ENSG00000252945.1	88	0.00	0.00	0.00	0.00	0.00
ENST00000517138.1	ENSG00000252947.1	166	11.15	3.00	4.54	3.16	100.00
ENST00000517139.1	ENSG00000252948.1	104	0.00	0.00	0.00	0.00	0.00
ENST00000517141.1	ENSG00000252950.1	136	2.20	0.00	0.00	0.00	0.00
ENST00000517142.1	ENSG00000252951.1	115	0.00	0.00	0.00	0.00	0.00
ENST00000517143.1	ENSG00000252952.1	103	0.00	0.00	0.00	0.00	0.00
ENST00000517144.1	ENSG00000252953.1	64	0.00	0.00	0.00	0.00	0.00
ENST00000517146.1	ENSG00000252955.1	126	0.00	0.00	0.00	0.00	0.00
ENST00000517147.1	ENSG00000252956.1	110	0.00	0.00	0.00	0.00	0.00
ENST00000517148.1	ENSG00000252957.1	110	0.00	0.00	0.00	0.00	0.00
ENST00000517150.1	ENSG00000252959.1	101	0.00	0.00	0.00	0.00	0.00
ENST00000517151.1	ENSG00000252960.1	304	120.05	0.00	0.00	0.00	0.00
ENST00000517153.1	ENSG00000252962.1	95	0.00	0.00	0.00	0.00	0.00
ENST00000517154.1	ENSG00000252963.1	244	64.84	0.00	0.00	0.00	0.00
ENST00000517155.1	ENSG00000252964.1	111	0.00	0.00	0.00	0.00	0.00
ENST00000517156.1	ENSG00000252965.1	106	0.00	0.00	0.00	0.00	0.00
ENST00000517160.1	ENSG00000252969.1	124	0.00	0.00	0.00	0.00	0.00
ENST00000517161.1	ENSG00000252970.1	103	0.00	0.00	0.00	0.00	0.00
ENST00000517162.1	ENSG00000252971.1	102	0.00	0.00	0.00	0.00	0.00
ENST00000517164.1	ENSG00000252973.1	93	0.00	0.00	0.00	0.00	0.00
ENST00000517166.1	ENSG00000252975.1	92	0.00	0.00	0.00	0.00	0.00
ENST00000517168.1	ENSG00000252977.1	79	0.00	0.00	0.00	0.00	0.00
ENST00000517169.1	ENSG00000252978.1	324	139.39	0.00	0.00	0.00	0.00
ENST00000517170.1	ENSG00000252979.1	99	0.00	0.00	0.00	0.00	0.00
ENST00000517171.1	ENSG00000252980.1	100	0.00	0.00	0.00	0.00	0.00
ENST00000517173.1	ENSG00000252982.1	224	48.21	0.00	0.00	0.00	0.00
ENST00000517174.1	ENSG00000252983.1	62	0.00	0.00	0.00	0.00	0.00
ENST00000517175.1	ENSG00000252984.1	102	0.00	0.00	0.00	0.00	0.00
ENST00000517176.1	ENSG00000252985.1	78	0.00	0.00	0.00	0.00	0.00
ENST00000517178.1	ENSG00000252987.1	101	0.00	0.00	0.00	0.00	0.00
ENST00000517179.1	ENSG00000252988.1	105	0.00	0.00	0.00	0.00	0.00
ENST00000517180.1	ENSG00000252989.1	77	0.00	0.00	0.00	0.00	0.00
ENST00000517181.1	ENSG00000252990.1	120	0.00	0.00	0.00	0.00	0.00
ENST00000517182.1	ENSG00000252991.1	106	0.00	0.00	0.00	0.00	0.00
ENST00000517183.1	ENSG00000252992.1	154	6.59	0.00	0.00	0.00	0.00
ENST00000517184.1	ENSG00000252993.1	124	0.00	0.00	0.00	0.00	0.00
ENST00000517185.1	ENSG00000252994.1	103	0.00	0.00	0.00	0.00	0.00
ENST00000517186.1	ENSG00000252995.1	102	0.00	0.00	0.00	0.00	0.00
ENST00000517187.1	ENSG00000252996.1	99	0.00	0.00	0.00	0.00	0.00
ENST00000517189.1	ENSG00000252998.1	103	0.00	0.00	0.00	0.00	0.00
ENST00000517190.1	ENSG00000252999.1	98	0.00	0.00	0.00	0.00	0.00
ENST00000517191.1	ENSG00000253000.1	141	3.13	0.00	0.00	0.00	0.00
ENST00000517192.1	ENSG00000253001.1	314	129.68	0.00	0.00	0.00	0.00
ENST00000517194.1	ENSG00000253003.1	104	0.00	0.00	0.00	0.00	0.00
ENST00000517196.1	ENSG00000253005.1	105	0.00	0.00	0.00	0.00	0.00
ENST00000517197.1	ENSG00000253006.1	270	88.05	0.00	0.00	0.00	0.00
ENST00000517198.2	ENSG00000253007.2	135	2.04	0.00	0.00	0.00	0.00
ENST00000517199.2	ENSG00000253008.2	87	0.00	0.00	0.00	0.00	0.00
ENST00000517201.1	ENSG00000253010.1	314	129.68	0.00	0.00	0.00	0.00
ENST00000517204.1	ENSG00000253013.1	135	2.04	0.00	0.00	0.00	0.00
ENST00000517206.1	ENSG00000253015.1	328	143.29	0.00	0.00	0.00	0.00
ENST00000517207.1	ENSG00000253016.1	102	0.00	0.00	0.00	0.00	0.00
ENST00000517210.1	ENSG00000253019.1	151	5.65	0.00	0.00	0.00	0.00
ENST00000517211.2	ENSG00000253020.2	242	63.12	0.00	0.00	0.00	0.00
ENST00000517212.1	ENSG00000253021.1	91	0.00	0.00	0.00	0.00	0.00
ENST00000517213.1	ENSG00000253022.1	111	0.00	0.00	0.00	0.00	0.00
ENST00000517214.1	ENSG00000253023.1	74	0.00	0.00	0.00	0.00	0.00
ENST00000517215.1	ENSG00000253024.1	102	0.00	0.00	0.00	0.00	0.00
ENST00000517216.1	ENSG00000253025.1	168	12.04	0.00	0.00	0.00	0.00
ENST00000517217.1	ENSG00000253026.1	104	0.00	0.00	0.00	0.00	0.00
ENST00000517218.1	ENSG00000253027.1	151	5.65	0.00	0.00	0.00	0.00
ENST00000517219.1	ENSG00000253028.1	133	1.75	0.00	0.00	0.00	0.00
ENST00000517221.1	ENSG00000253030.1	80	0.00	0.00	0.00	0.00	0.00
ENST00000517222.1	ENSG00000253031.1	105	0.00	0.00	0.00	0.00	0.00
ENST00000517223.1	ENSG00000253032.1	100	0.00	0.00	0.00	0.00	0.00
ENST00000517226.1	ENSG00000253035.1	126	0.00	0.00	0.00	0.00	0.00
ENST00000517229.1	ENSG00000253038.1	104	0.00	0.00	0.00	0.00	0.00
ENST00000517230.1	ENSG00000253039.1	109	0.00	0.00	0.00	0.00	0.00
ENST00000517231.1	ENSG00000253040.1	127	1.04	0.00	0.00	0.00	0.00
ENST00000517232.1	ENSG00000253041.1	57	0.00	0.00	0.00	0.00	0.00
ENST00000517233.1	ENSG00000253042.1	118	0.00	0.00	0.00	0.00	0.00
ENST00000517234.1	ENSG00000253043.1	74	0.00	0.00	0.00	0.00	0.00
ENST00000517238.1	ENSG00000253047.1	121	0.00	0.00	0.00	0.00	0.00
ENST00000517239.1	ENSG00000253048.1	135	2.04	0.00	0.00	0.00	0.00
ENST00000517240.1	ENSG00000253049.1	103	0.00	0.00	0.00	0.00	0.00
ENST00000517242.1	ENSG00000253051.1	134	1.89	0.00	0.00	0.00	0.00
ENST00000517244.1	ENSG00000253053.1	295	111.45	0.00	0.00	0.00	0.00
ENST00000517245.1	ENSG00000253054.1	60	0.00	0.00	0.00	0.00	0.00
ENST00000517246.1	ENSG00000253055.1	115	0.00	0.00	0.00	0.00	0.00
ENST00000517247.1	ENSG00000253056.1	62	0.00	0.00	0.00	0.00	0.00
ENST00000517248.1	ENSG00000253057.1	293	109.55	0.00	0.00	0.00	0.00
ENST00000517249.1	ENSG00000253058.1	129	1.25	0.00	0.00	0.00	0.00
ENST00000517250.1	ENSG00000253059.1	137	2.37	0.00	0.00	0.00	0.00
ENST00000517251.1	ENSG00000253060.1	106	0.00	0.00	0.00	0.00	0.00
ENST00000517254.1	ENSG00000253063.1	90	0.00	0.00	0.00	0.00	0.00
ENST00000517255.1	ENSG00000253064.1	106	0.00	0.00	0.00	0.00	0.00
ENST00000517256.1	ENSG00000253065.1	115	0.00	0.00	0.00	0.00	0.00
ENST00000517257.1	ENSG00000253066.1	104	0.00	0.00	0.00	0.00	0.00
ENST00000517258.1	ENSG00000253067.1	68	0.00	0.00	0.00	0.00	0.00
ENST00000517261.1	ENSG00000253070.1	64	0.00	0.00	0.00	0.00	0.00
ENST00000517263.1	ENSG00000253072.1	86	0.00	0.00	0.00	0.00	0.00
ENST00000517264.1	ENSG00000253073.1	153	6.27	0.00	0.00	0.00	0.00
ENST00000517265.1	ENSG00000253074.1	104	0.00	0.00	0.00	0.00	0.00
ENST00000517266.1	ENSG00000253075.1	244	64.84	0.00	0.00	0.00	0.00
ENST00000517268.1	ENSG00000253077.1	117	0.00	0.00	0.00	0.00	0.00
ENST00000517269.1	ENSG00000253078.1	99	0.00	0.00	0.00	0.00	0.00
ENST00000517270.1	ENSG00000253079.1	370	184.59	0.00	0.00	0.00	0.00
ENST00000517271.1	ENSG00000253080.1	95	0.00	0.00	0.00	0.00	0.00
ENST00000517272.1	ENSG00000253081.1	120	0.00	0.00	0.00	0.00	0.00
ENST00000517274.1	ENSG00000253083.1	100	0.00	0.00	0.00	0.00	0.00
ENST00000517275.3	ENSG00000253084.3	65	0.00	0.00	0.00	0.00	0.00
ENST00000517276.1	ENSG00000253085.1	130	1.36	0.00	0.00	0.00	0.00
ENST00000517277.1	ENSG00000253086.1	103	0.00	0.00	0.00	0.00	0.00
ENST00000517278.1	ENSG00000253087.1	101	0.00	0.00	0.00	0.00	0.00
ENST00000517279.1	ENSG00000253088.1	114	0.00	0.00	0.00	0.00	0.00
ENST00000517280.1	ENSG00000253089.1	175	15.40	0.00	0.00	0.00	0.00
ENST00000517281.2	ENSG00000253090.2	115	0.00	0.00	0.00	0.00	0.00
ENST00000517283.1	ENSG00000253092.1	198	29.03	0.00	0.00	0.00	0.00
ENST00000517284.1	ENSG00000253093.1	121	0.00	0.00	0.00	0.00	0.00
ENST00000517285.1	ENSG00000253094.1	80	0.00	0.00	0.00	0.00	0.00
ENST00000517287.1	ENSG00000253096.1	98	0.00	0.00	0.00	0.00	0.00
ENST00000517288.1	ENSG00000253097.1	84	0.00	0.00	0.00	0.00	0.00
ENST00000517289.1	ENSG00000253098.1	62	0.00	0.00	0.00	0.00	0.00
ENST00000517290.1	ENSG00000253099.1	128	1.14	0.00	0.00	0.00	0.00
ENST00000517964.1	ENSG00000253100.1	1131	944.89	0.00	0.00	0.00	0.00
ENST00000511627.1	ENSG00000253102.1	715	528.93	2.06	0.07	0.05	100.00
ENST00000519506.1	ENSG00000253103.1	424	238.24	0.00	0.00	0.00	0.00
ENST00000522778.1	ENSG00000253103.1	566	380.01	0.00	0.00	0.00	0.00
ENST00000524042.1	ENSG00000253104.1	501	315.07	0.00	0.00	0.00	0.00
ENST00000522767.1	ENSG00000253105.5	552	366.02	1.00	0.05	0.03	100.00
ENST00000523862.5	ENSG00000253105.5	711	524.93	0.00	0.00	0.00	0.00
ENST00000518639.1	ENSG00000253106.1	2355	2168.89	62.99	0.49	0.34	100.00
ENST00000523800.1	ENSG00000253107.1	1111	924.89	1.00	0.02	0.01	100.00
ENST00000522460.1	ENSG00000253108.1	582	396.00	0.00	0.00	0.00	0.00
ENST00000519073.1	ENSG00000253109.1	490	304.09	0.00	0.00	0.00	0.00
ENST00000524175.1	ENSG00000253110.1	705	518.94	0.00	0.00	0.00	0.00
ENST00000521991.1	ENSG00000253111.1	785	598.91	0.00	0.00	0.00	0.00
ENST00000522815.1	ENSG00000253111.1	630	443.97	0.00	0.00	0.00	0.00
ENST00000522640.1	ENSG00000253112.1	407	221.32	0.00	0.00	0.00	0.00
ENST00000520784.2	ENSG00000253114.2	730	543.93	1.00	0.03	0.02	100.00
ENST00000522498.1	ENSG00000253115.1	429	243.23	0.00	0.00	0.00	0.00
ENST00000518536.1	ENSG00000253116.1	625	438.97	0.00	0.00	0.00	0.00
ENST00000254627.3	ENSG00000253117.4	1782	1595.89	3.00	0.03	0.02	100.00
ENST00000522089.1	ENSG00000253118.1	237	58.87	0.00	0.00	0.00	0.00
ENST00000521638.1	ENSG00000253119.1	982	795.89	1.00	0.02	0.01	100.00
ENST00000490007.2	ENSG00000253120.1	283	100.11	0.00	0.00	0.00	0.00
ENST00000521556.1	ENSG00000253121.1	667	480.95	0.00	0.00	0.00	0.00
ENST00000523264.1	ENSG00000253122.1	202	31.76	0.00	0.00	0.00	0.00
ENST00000518765.1	ENSG00000253123.3	713	526.93	0.00	0.00	0.00	0.00
ENST00000624599.1	ENSG00000253123.3	3692	3505.89	0.00	0.00	0.00	0.00
ENST00000517589.1	ENSG00000253124.1	409	223.31	0.00	0.00	0.00	0.00
ENST00000519624.1	ENSG00000253125.1	292	108.60	0.00	0.00	0.00	0.00
ENST00000521141.1	ENSG00000253125.1	1630	1443.89	0.00	0.00	0.00	0.00
ENST00000523627.1	ENSG00000253125.1	570	384.01	0.00	0.00	0.00	0.00
ENST00000521342.1	ENSG00000253126.1	342	156.99	0.00	0.00	0.00	0.00
ENST00000518643.1	ENSG00000253127.1	226	49.81	0.00	0.00	0.00	0.00
ENST00000518846.1	ENSG00000253130.1	573	387.00	0.00	0.00	0.00	0.00
ENST00000522661.1	ENSG00000253130.1	643	456.96	0.00	0.00	0.00	0.00
ENST00000518372.1	ENSG00000253131.1	351	165.84	0.00	0.00	0.00	0.00
ENST00000520057.1	ENSG00000253132.1	340	155.02	1.00	0.11	0.08	100.00
ENST00000523081.1	ENSG00000253133.1	559	373.01	5.10	0.23	0.16	100.00
ENST00000523820.1	ENSG00000253134.1	346	160.92	0.00	0.00	0.00	0.00
ENST00000520355.1	ENSG00000253135.1	476	290.11	0.00	0.00	0.00	0.00
ENST00000521355.1	ENSG00000253137.1	1045	858.89	0.00	0.00	0.00	0.00
ENST00000517689.1	ENSG00000253138.5	792	605.91	0.00	0.00	0.00	0.00
ENST00000517725.1	ENSG00000253138.5	259	78.05	0.00	0.00	0.00	0.00
ENST00000518035.5	ENSG00000253138.5	1502	1315.89	0.00	0.00	0.00	0.00
ENST00000518412.1	ENSG00000253138.5	271	88.97	0.00	0.00	0.00	0.00
ENST00000523166.1	ENSG00000253139.1	499	313.07	0.00	0.00	0.00	0.00
ENST00000523724.1	ENSG00000253139.1	555	369.02	0.00	0.00	0.00	0.00
ENST00000521359.1	ENSG00000253140.1	537	351.03	0.00	0.00	0.00	0.00
ENST00000518605.1	ENSG00000253141.1	452	266.16	0.00	0.00	0.00	0.00
ENST00000519400.1	ENSG00000253141.1	753	566.92	0.00	0.00	0.00	0.00
ENST00000522805.1	ENSG00000253142.1	898	711.89	1.00	0.02	0.02	100.00
ENST00000521051.1	ENSG00000253143.3	736	549.92	0.00	0.00	0.00	0.00
ENST00000523735.1	ENSG00000253144.1	515	329.06	68.34	3.50	2.44	100.00
ENST00000524055.1	ENSG00000253146.1	1133	946.89	2.00	0.04	0.02	100.00
ENST00000523035.1	ENSG00000253147.5	676	489.95	0.00	0.00	0.00	0.00
ENST00000523852.5	ENSG00000253147.5	874	687.89	0.00	0.00	0.00	0.00
ENST00000417209.2	ENSG00000253148.1	1794	1607.89	0.00	0.00	0.00	0.00
ENST00000521012.2	ENSG00000253149.2	299	115.26	0.00	0.00	0.00	0.00
ENST00000519099.1	ENSG00000253152.1	244	64.84	0.00	0.00	0.00	0.00
ENST00000524051.1	ENSG00000253153.1	481	295.10	0.00	0.00	0.00	0.00
ENST00000517368.1	ENSG00000253154.1	517	331.05	0.00	0.00	0.00	0.00
ENST00000518266.1	ENSG00000253154.1	371	185.58	0.00	0.00	0.00	0.00
ENST00000521237.1	ENSG00000253155.1	435	249.21	0.00	0.00	0.00	0.00
ENST00000521058.1	ENSG00000253156.1	340	155.02	0.00	0.00	0.00	0.00
ENST00000523109.1	ENSG00000253158.1	329	144.26	0.00	0.00	0.00	0.00
ENST00000252085.3	ENSG00000253159.2	4747	4560.89	95.21	0.35	0.25	12.76
ENST00000613314.1	ENSG00000253159.2	2634	2447.89	349.22	2.41	1.68	87.24
ENST00000518705.1	ENSG00000253160.1	535	349.03	0.00	0.00	0.00	0.00
ENST00000517363.1	ENSG00000253161.5	199	29.71	0.00	0.00	0.00	0.00
ENST00000519738.5	ENSG00000253161.5	733	546.93	0.00	0.00	0.00	0.00
ENST00000520422.5	ENSG00000253161.5	734	547.93	0.00	0.00	0.00	0.00
ENST00000522718.5	ENSG00000253161.5	1093	906.89	0.00	0.00	0.00	0.00
ENST00000520815.1	ENSG00000253162.1	463	277.13	0.00	0.00	0.00	0.00
ENST00000519603.1	ENSG00000253163.1	624	437.97	0.00	0.00	0.00	0.00
ENST00000519159.5	ENSG00000253164.5	445	259.18	0.00	0.00	0.00	0.00
ENST00000521139.1	ENSG00000253164.5	759	572.92	0.00	0.00	0.00	0.00
ENST00000517380.1	ENSG00000253165.1	1041	854.89	0.00	0.00	0.00	0.00
ENST00000522984.2	ENSG00000253166.2	164	10.31	0.00	0.00	0.00	0.00
ENST00000519140.1	ENSG00000253167.1	587	400.99	153.71	6.47	4.50	100.00
ENST00000517454.1	ENSG00000253168.1	735	548.92	0.00	0.00	0.00	0.00
ENST00000519992.1	ENSG00000253169.1	248	68.31	0.00	0.00	0.00	0.00
ENST00000517407.1	ENSG00000253170.1	525	339.04	0.00	0.00	0.00	0.00
ENST00000518129.1	ENSG00000253171.1	647	460.96	1.00	0.04	0.03	100.00
ENST00000521251.1	ENSG00000253172.1	496	310.08	1.00	0.05	0.04	100.00
ENST00000521867.1	ENSG00000253173.3	382	196.48	4.00	0.34	0.24	100.00
ENST00000524133.1	ENSG00000253174.2	570	384.01	0.00	0.00	0.00	0.00
ENST00000578500.1	ENSG00000253174.2	884	697.89	0.13	0.00	0.00	100.00
ENST00000518463.1	ENSG00000253175.1	375	189.55	0.00	0.00	0.00	0.00
ENST00000519761.3	ENSG00000253176.3	717	530.93	0.00	0.00	0.00	0.00
ENST00000521307.1	ENSG00000253177.1	866	679.89	0.00	0.00	0.00	0.00
ENST00000522531.1	ENSG00000253177.1	227	50.62	0.00	0.00	0.00	0.00
ENST00000520905.1	ENSG00000253178.1	205	33.86	0.00	0.00	0.00	0.00
ENST00000522108.1	ENSG00000253179.1	212	38.96	0.00	0.00	0.00	0.00
ENST00000517978.1	ENSG00000253180.1	436	250.20	88.00	5.94	4.13	100.00
ENST00000523507.1	ENSG00000253181.1	1228	1041.89	0.00	0.00	0.00	0.00
ENST00000522028.1	ENSG00000253182.1	564	378.01	0.00	0.00	0.00	0.00
ENST00000520729.1	ENSG00000253183.1	1360	1173.89	5.00	0.07	0.05	100.00
ENST00000521055.1	ENSG00000253184.1	458	272.14	0.00	0.00	0.00	0.00
ENST00000523185.2	ENSG00000253186.2	300	116.22	0.00	0.00	0.00	0.00
ENST00000519694.1	ENSG00000253187.2	441	255.19	1.00	0.07	0.05	2.47
ENST00000519935.1	ENSG00000253187.2	1161	974.89	0.00	0.00	0.00	0.00
ENST00000523790.1	ENSG00000253187.2	1129	942.89	145.83	2.61	1.82	97.53
ENST00000390373.2	ENSG00000253188.1	344	158.95	0.00	0.00	0.00	0.00
ENST00000523090.1	ENSG00000253189.1	331	146.21	0.00	0.00	0.00	0.00
ENST00000517961.3	ENSG00000253190.3	956	769.89	0.00	0.00	0.00	0.00
ENST00000520930.1	ENSG00000253190.3	451	265.16	0.00	0.00	0.00	0.00
ENST00000517449.1	ENSG00000253191.1	318	133.56	0.00	0.00	0.00	0.00
ENST00000518570.1	ENSG00000253194.1	471	285.12	0.00	0.00	0.00	0.00
ENST00000519172.2	ENSG00000253195.2	311	126.79	0.00	0.00	0.00	0.00
ENST00000523657.1	ENSG00000253196.1	670	483.95	0.00	0.00	0.00	0.00
ENST00000521203.1	ENSG00000253197.5	561	375.01	0.00	0.00	0.00	0.00
ENST00000523197.5	ENSG00000253197.5	602	415.98	0.00	0.00	0.00	0.00
ENST00000519417.1	ENSG00000253198.1	322	137.44	0.00	0.00	0.00	0.00
ENST00000517573.1	ENSG00000253199.1	952	765.89	0.00	0.00	0.00	0.00
ENST00000522604.1	ENSG00000253199.1	1644	1457.89	0.00	0.00	0.00	0.00
ENST00000521025.1	ENSG00000253200.1	2750	2563.89	6497.23	42.76	29.76	100.00
ENST00000523155.1	ENSG00000253202.1	253	72.70	0.00	0.00	0.00	0.00
ENST00000509348.2	ENSG00000253203.6	423	237.25	0.00	0.00	0.00	0.00
ENST00000513408.6	ENSG00000253203.6	1296	1109.89	385.24	5.86	4.08	100.00
ENST00000523019.1	ENSG00000253204.1	276	93.59	53.00	9.56	6.65	100.00
ENST00000517829.1	ENSG00000253205.5	500	314.07	0.00	0.00	0.00	0.00
ENST00000519819.5	ENSG00000253205.5	432	246.22	0.00	0.00	0.00	0.00
ENST00000521061.1	ENSG00000253205.5	541	355.03	0.00	0.00	0.00	0.00
ENST00000521221.5	ENSG00000253205.5	1762	1575.89	0.00	0.00	0.00	0.00
ENST00000522086.1	ENSG00000253205.5	417	231.27	0.00	0.00	0.00	0.00
ENST00000522265.5	ENSG00000253205.5	562	376.01	0.00	0.00	0.00	0.00
ENST00000520800.1	ENSG00000253206.1	407	221.32	0.00	0.00	0.00	0.00
ENST00000518558.2	ENSG00000253207.3	560	374.01	0.00	0.00	0.00	0.00
ENST00000521500.2	ENSG00000253207.3	1584	1397.89	0.00	0.00	0.00	0.00
ENST00000524123.1	ENSG00000253208.1	795	608.91	0.00	0.00	0.00	0.00
ENST00000523210.1	ENSG00000253209.1	341	156.01	0.00	0.00	0.00	0.00
ENST00000517908.1	ENSG00000253210.1	505	319.07	0.00	0.00	0.00	0.00
ENST00000520885.1	ENSG00000253210.1	483	297.10	0.00	0.00	0.00	0.00
ENST00000523223.1	ENSG00000253213.1	1117	930.89	21.01	0.38	0.26	100.00
ENST00000519412.1	ENSG00000253214.1	820	633.90	0.00	0.00	0.00	0.00
ENST00000521953.1	ENSG00000253214.1	522	336.05	0.00	0.00	0.00	0.00
ENST00000519368.1	ENSG00000253215.1	529	343.04	0.00	0.00	0.00	0.00
ENST00000522872.1	ENSG00000253216.1	204	33.16	0.00	0.00	0.00	0.00
ENST00000519566.1	ENSG00000253217.1	546	360.02	0.00	0.00	0.00	0.00
ENST00000521506.1	ENSG00000253218.1	1022	835.89	19.00	0.38	0.27	100.00
ENST00000518924.1	ENSG00000253219.1	1277	1090.89	2.00	0.03	0.02	100.00
ENST00000521428.1	ENSG00000253220.1	489	303.09	0.00	0.00	0.00	0.00
ENST00000519029.1	ENSG00000253223.1	2053	1866.89	74.00	0.67	0.47	100.00
ENST00000518923.1	ENSG00000253224.1	814	627.90	1.00	0.03	0.02	100.00
ENST00000517442.1	ENSG00000253225.1	172	13.91	0.00	0.00	0.00	0.00
ENST00000523909.1	ENSG00000253226.1	662	475.95	1.00	0.04	0.02	100.00
ENST00000517482.1	ENSG00000253227.1	553	367.02	0.00	0.00	0.00	0.00
ENST00000520874.1	ENSG00000253228.1	850	663.90	5.00	0.13	0.09	100.00
ENST00000521833.1	ENSG00000253229.1	279	96.37	0.00	0.00	0.00	0.00
ENST00000385275.1	ENSG00000253230.7	85	0.00	0.00	0.00	0.00	0.00
ENST00000517675.1	ENSG00000253230.7	3334	3147.89	0.00	0.00	0.00	0.00
ENST00000518557.5	ENSG00000253230.7	869	682.89	0.00	0.00	0.00	0.00
ENST00000519461.1	ENSG00000253230.7	2922	2735.89	0.00	0.00	0.00	0.00
ENST00000521242.1	ENSG00000253230.7	716	529.93	0.00	0.00	0.00	0.00
ENST00000521863.1	ENSG00000253230.7	545	359.03	0.00	0.00	0.00	0.00
ENST00000522620.1	ENSG00000253231.1	226	49.81	0.00	0.00	0.00	0.00
ENST00000519573.1	ENSG00000253232.1	138	2.55	0.00	0.00	0.00	0.00
ENST00000521358.1	ENSG00000253233.1	186	21.45	0.00	0.00	0.00	0.00
ENST00000522922.1	ENSG00000253234.1	277	94.51	0.00	0.00	0.00	0.00
ENST00000522560.1	ENSG00000253235.1	343	157.97	0.00	0.00	0.00	0.00
ENST00000519929.1	ENSG00000253236.1	520	334.05	0.00	0.00	0.00	0.00
ENST00000520293.2	ENSG00000253237.2	285	101.99	0.00	0.00	0.00	0.00
ENST00000522044.1	ENSG00000253238.1	444	258.18	0.00	0.00	0.00	0.00
ENST00000523272.1	ENSG00000253239.1	390	204.42	4.00	0.33	0.23	100.00
ENST00000520848.1	ENSG00000253240.1	401	215.35	6.00	0.47	0.33	100.00
ENST00000522107.1	ENSG00000253241.1	317	132.59	0.00	0.00	0.00	0.00
ENST00000518581.1	ENSG00000253242.1	301	117.17	0.00	0.00	0.00	0.00
ENST00000523279.1	ENSG00000253244.1	289	105.76	0.00	0.00	0.00	0.00
ENST00000522384.2	ENSG00000253245.2	936	749.89	0.00	0.00	0.00	0.00
ENST00000522465.1	ENSG00000253247.1	295	111.45	0.00	0.00	0.00	0.00
ENST00000502901.6	ENSG00000253248.5	555	369.02	0.00	0.00	0.00	0.00
ENST00000523150.1	ENSG00000253248.5	573	387.00	0.00	0.00	0.00	0.00
ENST00000517562.2	ENSG00000253250.2	894	707.89	569.93	13.59	9.45	100.00
ENST00000510585.2	ENSG00000253251.2	1766	1579.89	170.82	1.82	1.27	100.00
ENST00000514404.1	ENSG00000253251.2	332	147.19	0.00	0.00	0.00	0.00
ENST00000521298.2	ENSG00000253252.2	328	143.29	0.00	0.00	0.00	0.00
ENST00000521204.1	ENSG00000253256.1	638	451.97	0.00	0.00	0.00	0.00
ENST00000523876.1	ENSG00000253257.1	130	1.36	0.00	0.00	0.00	0.00
ENST00000522383.1	ENSG00000253258.1	777	590.91	0.00	0.00	0.00	0.00
ENST00000520785.1	ENSG00000253259.1	474	288.11	0.00	0.00	0.00	0.00
ENST00000521456.1	ENSG00000253260.1	358	172.74	0.00	0.00	0.00	0.00
ENST00000483777.2	ENSG00000253261.1	339	154.04	0.00	0.00	0.00	0.00
ENST00000518519.1	ENSG00000253262.1	225	49.01	0.00	0.00	0.00	0.00
ENST00000523791.1	ENSG00000253263.1	533	347.04	0.00	0.00	0.00	0.00
ENST00000523510.1	ENSG00000253264.1	575	389.00	0.00	0.00	0.00	0.00
ENST00000517571.1	ENSG00000253265.1	347	161.90	0.00	0.00	0.00	0.00
ENST00000517606.1	ENSG00000253266.1	1064	877.89	0.00	0.00	0.00	0.00
ENST00000522882.1	ENSG00000253266.1	559	373.01	0.00	0.00	0.00	0.00
ENST00000518009.1	ENSG00000253267.5	1810	1623.89	0.00	0.00	0.00	0.00
ENST00000518063.5	ENSG00000253267.5	587	400.99	0.00	0.00	0.00	0.00
ENST00000523398.1	ENSG00000253269.1	283	100.11	0.00	0.00	0.00	0.00
ENST00000519803.1	ENSG00000253270.1	467	281.13	0.00	0.00	0.00	0.00
ENST00000522976.2	ENSG00000253271.2	328	143.29	0.00	0.00	0.00	0.00
ENST00000519383.2	ENSG00000253273.2	805	618.91	0.00	0.00	0.00	0.00
ENST00000519713.1	ENSG00000253274.1	357	171.75	0.00	0.00	0.00	0.00
ENST00000520391.1	ENSG00000253275.1	328	143.29	0.00	0.00	0.00	0.00
ENST00000315965.6	ENSG00000253276.2	1575	1388.89	135.46	1.65	1.15	17.51
ENST00000523505.1	ENSG00000253276.2	4232	4045.89	1859.54	7.76	5.40	82.49
ENST00000518834.1	ENSG00000253278.1	351	165.84	0.00	0.00	0.00	0.00
ENST00000521245.1	ENSG00000253279.5	2651	2464.89	1.00	0.01	0.00	100.00
ENST00000524059.5	ENSG00000253279.5	1870	1683.89	0.00	0.00	0.00	0.00
ENST00000521016.1	ENSG00000253280.1	362	176.69	0.00	0.00	0.00	0.00
ENST00000518779.2	ENSG00000253281.6	310	125.82	0.00	0.00	0.00	0.00
ENST00000519981.5	ENSG00000253281.6	1690	1503.89	0.00	0.00	0.00	0.00
ENST00000522744.1	ENSG00000253281.6	331	146.21	0.00	0.00	0.00	0.00
ENST00000523886.1	ENSG00000253281.6	523	337.05	0.00	0.00	0.00	0.00
ENST00000524287.1	ENSG00000253282.1	731	544.93	0.00	0.00	0.00	0.00
ENST00000522168.1	ENSG00000253283.1	572	386.00	0.00	0.00	0.00	0.00
ENST00000501211.2	ENSG00000253284.2	5391	5204.89	2.00	0.01	0.00	100.00
ENST00000518633.5	ENSG00000253286.5	543	357.03	0.00	0.00	0.00	0.00
ENST00000524355.1	ENSG00000253286.5	566	380.01	0.00	0.00	0.00	0.00
ENST00000517848.1	ENSG00000253287.1	719	532.93	0.00	0.00	0.00	0.00
ENST00000518973.1	ENSG00000253288.1	4171	3984.89	0.00	0.00	0.00	0.00
ENST00000517763.1	ENSG00000253290.1	267	85.30	0.00	0.00	0.00	0.00
ENST00000390377.1	ENSG00000253291.1	347	161.90	0.00	0.00	0.00	0.00
ENST00000521205.1	ENSG00000253292.1	835	648.90	2.00	0.05	0.04	100.00
ENST00000283921.4	ENSG00000253293.4	2541	2354.89	45.05	0.32	0.22	2.02
ENST00000396344.4	ENSG00000253293.4	1570	1383.89	0.00	0.00	0.00	0.00
ENST00000519593.1	ENSG00000253293.4	723	536.93	1.28	0.04	0.03	0.25
ENST00000521421.1	ENSG00000253293.4	1187	1000.89	0.00	0.00	0.00	0.00
ENST00000524368.1	ENSG00000253293.4	942	755.89	0.00	0.00	0.00	0.00
ENST00000613671.1	ENSG00000253293.4	2175	1988.89	1841.85	15.63	10.87	97.73
ENST00000517316.1	ENSG00000253294.1	58	0.00	0.00	0.00	0.00	0.00
ENST00000518941.1	ENSG00000253295.1	472	286.12	4.00	0.24	0.16	100.00
ENST00000517511.1	ENSG00000253297.1	1704	1517.89	1.00	0.01	0.01	100.00
ENST00000518418.1	ENSG00000253298.1	2012	1825.89	0.00	0.00	0.00	0.00
ENST00000517879.1	ENSG00000253299.1	253	72.70	0.00	0.00	0.00	0.00
ENST00000517706.1	ENSG00000253300.1	764	577.92	0.00	0.00	0.00	0.00
ENST00000518687.1	ENSG00000253300.1	584	398.00	0.00	0.00	0.00	0.00
ENST00000517611.1	ENSG00000253301.5	580	394.00	0.00	0.00	0.00	0.00
ENST00000518556.5	ENSG00000253301.5	473	287.11	0.00	0.00	0.00	0.00
ENST00000519160.5	ENSG00000253301.5	2292	2105.89	0.00	0.00	0.00	0.00
ENST00000519241.5	ENSG00000253301.5	509	323.06	0.00	0.00	0.00	0.00
ENST00000519314.5	ENSG00000253301.5	562	376.01	0.00	0.00	0.00	0.00
ENST00000520929.1	ENSG00000253301.5	411	225.30	0.00	0.00	0.00	0.00
ENST00000521132.1	ENSG00000253301.5	402	216.35	0.00	0.00	0.00	0.00
ENST00000521653.5	ENSG00000253301.5	557	371.02	0.00	0.00	0.00	0.00
ENST00000523341.5	ENSG00000253301.5	714	527.93	0.00	0.00	0.00	0.00
ENST00000517604.1	ENSG00000253302.1	2076	1889.89	0.00	0.00	0.00	0.00
ENST00000522703.1	ENSG00000253302.1	542	356.03	5.00	0.24	0.16	100.00
ENST00000522058.1	ENSG00000253303.1	250	70.06	0.00	0.00	0.00	0.00
ENST00000420504.2	ENSG00000253304.1	2553	2366.89	0.00	0.00	0.00	0.00
ENST00000521452.1	ENSG00000253304.1	2501	2314.89	657.82	4.80	3.34	100.00
ENST00000520790.1	ENSG00000253305.2	4599	4412.89	363.86	1.39	0.97	67.91
ENST00000616430.1	ENSG00000253305.2	4601	4414.89	171.98	0.66	0.46	32.09
ENST00000517658.1	ENSG00000253307.1	397	211.38	0.00	0.00	0.00	0.00
ENST00000523608.2	ENSG00000253308.2	757	570.92	0.00	0.00	0.00	0.00
ENST00000400389.5	ENSG00000253309.6	1218	1031.89	0.00	0.00	0.00	0.00
ENST00000419898.2	ENSG00000253309.6	356	170.76	1.47	0.14	0.10	28.72
ENST00000521255.5	ENSG00000253309.6	1439	1252.89	1.77	0.02	0.02	4.74
ENST00000524365.5	ENSG00000253309.6	2293	2106.89	41.93	0.34	0.23	66.55
ENST00000523776.1	ENSG00000253310.1	286	102.93	0.00	0.00	0.00	0.00
ENST00000522627.1	ENSG00000253311.1	5607	5420.89	0.00	0.00	0.00	0.00
ENST00000523940.1	ENSG00000253312.1	148	4.80	0.00	0.00	0.00	0.00
ENST00000423420.1	ENSG00000253313.5	629	442.97	0.00	0.00	0.00	0.00
ENST00000523677.5	ENSG00000253313.5	1478	1291.89	4.00	0.05	0.04	100.00
ENST00000518278.5	ENSG00000253314.5	550	364.02	0.00	0.00	0.00	0.00
ENST00000518962.1	ENSG00000253314.5	706	519.94	0.00	0.00	0.00	0.00
ENST00000519008.5	ENSG00000253314.5	575	389.00	0.00	0.00	0.00	0.00
ENST00000521715.5	ENSG00000253314.5	1498	1311.89	1.00	0.01	0.01	100.00
ENST00000520323.1	ENSG00000253315.1	573	387.00	0.00	0.00	0.00	0.00
ENST00000523602.1	ENSG00000253317.1	798	611.91	0.00	0.00	0.00	0.00
ENST00000518897.1	ENSG00000253318.1	1980	1793.89	0.00	0.00	0.00	0.00
ENST00000523880.1	ENSG00000253319.1	214	40.45	0.00	0.00	0.00	0.00
ENST00000517389.5	ENSG00000253320.5	559	373.01	0.00	0.00	0.00	0.00
ENST00000517512.1	ENSG00000253320.5	422	236.25	0.00	0.00	0.00	0.00
ENST00000517996.5	ENSG00000253320.5	756	569.92	0.00	0.00	0.00	0.00
ENST00000517999.5	ENSG00000253320.5	370	184.59	1.00	0.09	0.06	53.85
ENST00000518518.5	ENSG00000253320.5	260	78.95	0.00	0.00	0.00	0.00
ENST00000518978.5	ENSG00000253320.5	508	322.06	0.00	0.00	0.00	0.00
ENST00000519181.5	ENSG00000253320.5	401	215.35	1.00	0.08	0.05	46.15
ENST00000519257.1	ENSG00000253320.5	619	432.98	0.00	0.00	0.00	0.00
ENST00000519648.1	ENSG00000253320.5	499	313.07	0.00	0.00	0.00	0.00
ENST00000519979.5	ENSG00000253320.5	422	236.25	0.00	0.00	0.00	0.00
ENST00000520455.1	ENSG00000253320.5	480	294.10	0.00	0.00	0.00	0.00
ENST00000520538.1	ENSG00000253320.5	476	290.11	0.00	0.00	0.00	0.00
ENST00000520750.5	ENSG00000253320.5	549	363.02	0.00	0.00	0.00	0.00
ENST00000522850.1	ENSG00000253320.5	473	287.11	0.00	0.00	0.00	0.00
ENST00000522939.1	ENSG00000253320.5	644	457.96	0.00	0.00	0.00	0.00
ENST00000524007.1	ENSG00000253320.5	504	318.07	0.00	0.00	0.00	0.00
ENST00000520032.1	ENSG00000253321.1	572	386.00	0.00	0.00	0.00	0.00
ENST00000520426.1	ENSG00000253322.1	570	384.01	0.00	0.00	0.00	0.00
ENST00000519200.1	ENSG00000253325.1	350	164.85	1.00	0.10	0.07	100.00
ENST00000517560.2	ENSG00000253326.2	1243	1056.89	14.40	0.23	0.16	100.00
ENST00000521487.2	ENSG00000253327.2	2010	1823.89	0.00	0.00	0.00	0.00
ENST00000518920.2	ENSG00000253328.2	295	111.45	0.00	0.00	0.00	0.00
ENST00000524362.1	ENSG00000253329.1	298	114.31	0.00	0.00	0.00	0.00
ENST00000519856.1	ENSG00000253330.1	1108	921.89	119.00	2.18	1.52	100.00
ENST00000521805.1	ENSG00000253331.1	674	487.95	0.00	0.00	0.00	0.00
ENST00000518393.1	ENSG00000253332.1	307	122.93	0.00	0.00	0.00	0.00
ENST00000509969.2	ENSG00000253333.1	371	185.58	65.87	5.99	4.17	100.00
ENST00000524337.1	ENSG00000253334.1	478	292.11	0.00	0.00	0.00	0.00
ENST00000522670.1	ENSG00000253335.1	545	359.03	0.00	0.00	0.00	0.00
ENST00000523778.1	ENSG00000253336.1	2149	1962.89	4.00	0.03	0.02	100.00
ENST00000520084.1	ENSG00000253338.1	244	64.84	0.00	0.00	0.00	0.00
ENST00000518355.1	ENSG00000253339.1	599	412.99	0.00	0.00	0.00	0.00
ENST00000519134.1	ENSG00000253339.1	468	282.12	0.00	0.00	0.00	0.00
ENST00000523624.1	ENSG00000253340.1	533	347.04	0.00	0.00	0.00	0.00
ENST00000517662.1	ENSG00000253341.1	1001	814.89	406.08	8.41	5.85	100.00
ENST00000522524.1	ENSG00000253342.1	465	279.13	0.00	0.00	0.00	0.00
ENST00000524008.1	ENSG00000253343.1	397	211.38	0.00	0.00	0.00	0.00
ENST00000519978.1	ENSG00000253344.1	836	649.90	0.00	0.00	0.00	0.00
ENST00000517888.1	ENSG00000253345.1	265	83.48	0.00	0.00	0.00	0.00
ENST00000518744.1	ENSG00000253346.1	317	132.59	0.00	0.00	0.00	0.00
ENST00000523101.1	ENSG00000253347.1	513	327.06	1.00	0.05	0.04	100.00
ENST00000503797.2	ENSG00000253348.1	345	159.93	0.00	0.00	0.00	0.00
ENST00000518172.1	ENSG00000253348.1	574	388.00	0.00	0.00	0.00	0.00
ENST00000521965.1	ENSG00000253348.1	602	415.98	0.00	0.00	0.00	0.00
ENST00000522347.1	ENSG00000253349.1	255	74.48	0.00	0.00	0.00	0.00
ENST00000523171.1	ENSG00000253351.1	519	333.05	0.00	0.00	0.00	0.00
ENST00000519077.3	ENSG00000253352.8	5673	5486.89	242.67	0.75	0.52	0.64
ENST00000521091.6	ENSG00000253352.8	2110	1923.89	14.10	0.12	0.09	0.11
ENST00000540687.5	ENSG00000253352.8	2744	2557.89	1771.06	11.68	8.13	9.96
ENST00000563812.1	ENSG00000253352.8	386	200.45	69.78	5.87	4.09	5.01
ENST00000566220.1	ENSG00000253352.8	1237	1050.89	3460.56	55.57	38.67	47.35
ENST00000569149.1	ENSG00000253352.8	968	781.89	583.40	12.59	8.76	10.73
ENST00000569384.1	ENSG00000253352.8	443	257.18	0.00	0.00	0.00	0.00
ENST00000602393.1	ENSG00000253352.8	2233	2046.89	3732.23	30.77	21.41	26.22
ENST00000602971.1	ENSG00000253352.8	1599	1412.89	0.00	0.00	0.00	0.00
ENST00000518722.1	ENSG00000253354.1	473	287.11	0.00	0.00	0.00	0.00
ENST00000520411.1	ENSG00000253355.1	498	312.08	0.00	0.00	0.00	0.00
ENST00000521884.1	ENSG00000253355.1	478	292.11	0.00	0.00	0.00	0.00
ENST00000520598.1	ENSG00000253356.1	562	376.01	31.87	1.43	1.00	100.00
ENST00000517346.1	ENSG00000253357.1	474	288.11	0.00	0.00	0.00	0.00
ENST00000517920.1	ENSG00000253358.1	398	212.37	0.00	0.00	0.00	0.00
ENST00000518544.1	ENSG00000253359.1	340	155.02	0.00	0.00	0.00	0.00
ENST00000521623.1	ENSG00000253361.1	379	193.51	0.00	0.00	0.00	0.00
ENST00000518452.1	ENSG00000253362.1	381	195.49	0.00	0.00	0.00	0.00
ENST00000519451.1	ENSG00000253363.5	514	328.06	0.00	0.00	0.00	0.00
ENST00000524132.5	ENSG00000253363.5	570	384.01	0.00	0.00	0.00	0.00
ENST00000460164.1	ENSG00000253364.1	524	338.05	0.00	0.00	0.00	100.00
ENST00000497397.1	ENSG00000253364.1	548	362.02	0.00	0.00	0.00	0.00
ENST00000518953.1	ENSG00000253365.1	324	139.39	0.00	0.00	0.00	0.00
ENST00000505516.2	ENSG00000253366.3	640	453.96	307.91	11.45	7.97	100.00
ENST00000522143.1	ENSG00000253367.1	241	62.27	0.00	0.00	0.00	0.00
ENST00000522111.2	ENSG00000253368.3	1958	1771.89	395.00	3.76	2.62	100.00
ENST00000531285.1	ENSG00000253368.3	575	389.00	0.00	0.00	0.00	0.00
ENST00000521558.1	ENSG00000253369.1	594	407.99	0.00	0.00	0.00	0.00
ENST00000517993.2	ENSG00000253370.2	110	0.00	0.00	0.00	0.00	0.00
ENST00000521955.1	ENSG00000253371.1	614	427.98	0.00	0.00	0.00	0.00
ENST00000521482.5	ENSG00000253372.5	546	360.02	0.00	0.00	0.00	0.00
ENST00000524348.1	ENSG00000253372.5	758	571.92	0.00	0.00	0.00	0.00
ENST00000520780.1	ENSG00000253373.1	453	267.16	0.00	0.00	0.00	0.00
ENST00000518637.1	ENSG00000253374.5	557	371.02	0.00	0.00	0.00	0.00
ENST00000523380.5	ENSG00000253374.5	859	672.90	0.00	0.00	0.00	0.00
ENST00000522281.1	ENSG00000253376.1	780	593.91	2.00	0.06	0.04	100.00
ENST00000524022.1	ENSG00000253377.1	336	151.10	0.00	0.00	0.00	0.00
ENST00000518177.2	ENSG00000253379.5	773	586.91	0.00	0.00	0.00	0.00
ENST00000519927.5	ENSG00000253379.5	1057	870.89	0.00	0.00	0.00	0.00
ENST00000521794.1	ENSG00000253379.5	837	650.90	0.00	0.00	0.00	0.00
ENST00000523327.1	ENSG00000253379.5	347	161.90	0.00	0.00	0.00	0.00
ENST00000523987.4	ENSG00000253379.5	1797	1610.89	0.00	0.00	0.00	0.00
ENST00000518854.1	ENSG00000253380.1	267	85.30	0.00	0.00	0.00	0.00
ENST00000524098.1	ENSG00000253381.1	187	22.04	0.00	0.00	0.00	0.00
ENST00000521750.3	ENSG00000253382.3	823	636.90	1.00	0.03	0.02	100.00
ENST00000522790.1	ENSG00000253383.1	310	125.82	0.00	0.00	0.00	0.00
ENST00000517431.1	ENSG00000253384.1	1119	932.89	78.98	1.43	0.99	100.00
ENST00000519337.1	ENSG00000253385.1	770	583.91	0.00	0.00	0.00	0.00
ENST00000521760.1	ENSG00000253386.1	224	48.21	0.00	0.00	0.00	0.00
ENST00000523059.1	ENSG00000253387.1	99	0.00	0.00	0.00	0.00	0.00
ENST00000517897.1	ENSG00000253388.1	169	12.49	0.00	0.00	0.00	0.00
ENST00000520418.1	ENSG00000253389.2	564	378.01	0.00	0.00	0.00	0.00
ENST00000522388.1	ENSG00000253389.2	1088	901.89	0.00	0.00	0.00	0.00
ENST00000585088.1	ENSG00000253389.2	548	362.02	0.63	0.03	0.02	100.00
ENST00000521021.1	ENSG00000253390.1	630	443.97	1.00	0.04	0.03	100.00
ENST00000522035.1	ENSG00000253391.1	505	319.07	0.00	0.00	0.00	0.00
ENST00000520090.2	ENSG00000253392.2	776	589.91	42.81	1.22	0.85	100.00
ENST00000519957.1	ENSG00000253393.1	271	88.97	0.00	0.00	0.00	0.00
ENST00000517400.5	ENSG00000253394.5	793	606.91	0.00	0.00	0.00	0.00
ENST00000523283.5	ENSG00000253394.5	772	585.91	0.00	0.00	0.00	0.00
ENST00000523406.1	ENSG00000253394.5	812	625.90	0.00	0.00	0.00	0.00
ENST00000524361.5	ENSG00000253394.5	620	433.97	0.00	0.00	0.00	0.00
ENST00000524369.1	ENSG00000253395.1	430	244.22	0.00	0.00	0.00	0.00
ENST00000521725.1	ENSG00000253396.1	523	337.05	0.00	0.00	0.00	0.00
ENST00000517735.1	ENSG00000253397.1	359	173.72	0.00	0.00	0.00	0.00
ENST00000519786.1	ENSG00000253398.1	325	140.36	0.00	0.00	0.00	0.00
ENST00000515842.1	ENSG00000253399.1	441	255.19	0.00	0.00	0.00	0.00
ENST00000521572.1	ENSG00000253400.1	371	185.58	0.00	0.00	0.00	0.00
ENST00000520205.1	ENSG00000253401.1	911	724.89	0.00	0.00	0.00	0.00
ENST00000521984.1	ENSG00000253403.1	449	263.17	0.00	0.00	0.00	0.00
ENST00000520838.1	ENSG00000253404.1	587	400.99	0.00	0.00	0.00	0.00
ENST00000517726.1	ENSG00000253405.1	480	294.10	0.00	0.00	0.00	0.00
ENST00000519050.1	ENSG00000253405.1	576	390.00	0.00	0.00	0.00	0.00
ENST00000519218.1	ENSG00000253405.1	554	368.02	0.00	0.00	0.00	0.00
ENST00000523176.1	ENSG00000253406.1	4533	4346.89	3.00	0.01	0.01	100.00
ENST00000521490.1	ENSG00000253407.1	491	305.09	0.00	0.00	0.00	0.00
ENST00000518213.1	ENSG00000253408.5	815	628.90	1.00	0.03	0.02	100.00
ENST00000518994.1	ENSG00000253408.5	601	414.99	0.00	0.00	0.00	0.00
ENST00000520890.5	ENSG00000253408.5	368	182.62	0.00	0.00	0.00	0.00
ENST00000521470.1	ENSG00000253408.5	388	202.44	0.00	0.00	0.00	0.00
ENST00000521802.5	ENSG00000253408.5	415	229.28	0.00	0.00	0.00	0.00
ENST00000523459.5	ENSG00000253408.5	590	403.99	0.00	0.00	0.00	0.00
ENST00000390369.2	ENSG00000253409.1	347	161.90	1.00	0.10	0.07	100.00
ENST00000519311.1	ENSG00000253410.1	58	0.00	0.00	0.00	0.00	0.00
ENST00000517613.1	ENSG00000253412.1	291	107.65	0.00	0.00	0.00	0.00
ENST00000522215.1	ENSG00000253413.1	217	42.74	0.00	0.00	0.00	0.00
ENST00000521989.2	ENSG00000253414.2	510	324.06	0.00	0.00	0.00	0.00
ENST00000522128.1	ENSG00000253415.1	1069	882.89	0.00	0.00	0.00	0.00
ENST00000519660.1	ENSG00000253416.1	651	464.96	0.00	0.00	0.00	0.00
ENST00000518301.1	ENSG00000253417.5	2146	1959.89	0.00	0.00	0.00	0.00
ENST00000518580.5	ENSG00000253417.5	2323	2136.89	0.00	0.00	0.00	0.00
ENST00000523611.1	ENSG00000253418.1	779	592.91	0.00	0.00	0.00	0.00
ENST00000520588.1	ENSG00000253420.1	649	462.96	0.00	0.00	0.00	0.00
ENST00000523947.1	ENSG00000253421.1	444	258.18	0.00	0.00	0.00	0.00
ENST00000519146.1	ENSG00000253422.1	666	479.95	0.00	0.00	0.00	0.00
ENST00000524071.1	ENSG00000253423.1	1480	1293.89	0.00	0.00	0.00	0.00
ENST00000518103.1	ENSG00000253424.1	548	362.02	0.00	0.00	0.00	0.00
ENST00000523715.2	ENSG00000253425.2	472	286.12	0.00	0.00	0.00	0.00
ENST00000517816.1	ENSG00000253426.5	826	639.90	0.00	0.00	0.00	0.00
ENST00000518496.5	ENSG00000253426.5	636	449.97	0.00	0.00	0.00	0.00
ENST00000521718.1	ENSG00000253426.5	428	242.23	0.00	0.00	0.00	0.00
ENST00000520171.1	ENSG00000253427.1	415	229.28	0.00	0.00	0.00	0.00
ENST00000521373.1	ENSG00000253428.1	513	327.06	0.00	0.00	0.00	0.00
ENST00000522972.1	ENSG00000253429.1	293	109.55	0.00	0.00	0.00	0.00
ENST00000522547.1	ENSG00000253430.1	508	322.06	0.00	0.00	0.00	0.00
ENST00000523408.1	ENSG00000253431.1	1100	913.89	1.00	0.02	0.01	100.00
ENST00000519306.1	ENSG00000253432.1	485	299.09	0.00	0.00	0.00	0.00
ENST00000519500.1	ENSG00000253433.1	519	333.05	0.00	0.00	0.00	0.00
ENST00000521753.5	ENSG00000253434.5	805	618.91	0.00	0.00	0.00	0.00
ENST00000521904.5	ENSG00000253434.5	477	291.11	0.00	0.00	0.00	0.00
ENST00000524236.1	ENSG00000253434.5	470	284.12	0.00	0.00	0.00	0.00
ENST00000523070.1	ENSG00000253435.1	340	155.02	1.00	0.11	0.08	100.00
ENST00000519081.1	ENSG00000253437.1	107	0.00	0.00	0.00	0.00	0.00
ENST00000519319.1	ENSG00000253438.2	734	547.93	0.00	0.00	0.00	0.00
ENST00000561978.1	ENSG00000253438.2	1992	1805.89	4.00	0.04	0.03	100.00
ENST00000518654.1	ENSG00000253439.1	553	367.02	10.00	0.46	0.32	100.00
ENST00000517703.1	ENSG00000253440.1	346	160.92	0.00	0.00	0.00	0.00
ENST00000518224.1	ENSG00000253441.1	351	165.84	0.00	0.00	0.00	0.00
ENST00000522799.1	ENSG00000253444.1	512	326.06	0.00	0.00	0.00	0.00
ENST00000519976.1	ENSG00000253445.1	528	342.04	0.00	0.00	0.00	0.00
ENST00000517582.5	ENSG00000253447.5	545	359.03	0.00	0.00	0.00	0.00
ENST00000519942.1	ENSG00000253447.5	456	270.15	0.00	0.00	0.00	0.00
ENST00000520190.1	ENSG00000253447.5	431	245.22	0.00	0.00	0.00	0.00
ENST00000523937.1	ENSG00000253448.1	250	70.06	0.00	0.00	0.00	0.00
ENST00000523178.1	ENSG00000253449.1	771	584.91	0.00	0.00	0.00	0.00
ENST00000520681.1	ENSG00000253451.1	304	120.05	0.00	0.00	0.00	0.00
ENST00000523748.1	ENSG00000253452.5	578	392.00	0.00	0.00	0.00	0.00
ENST00000524167.5	ENSG00000253452.5	563	377.01	0.00	0.00	0.00	0.00
ENST00000519723.1	ENSG00000253454.1	344	158.95	2.00	0.21	0.15	100.00
ENST00000521660.1	ENSG00000253455.1	289	105.76	1.00	0.16	0.11	100.00
ENST00000518425.1	ENSG00000253456.1	542	356.03	0.00	0.00	0.00	0.00
ENST00000517349.1	ENSG00000253457.2	905	718.89	9.00	0.21	0.15	100.00
ENST00000626298.1	ENSG00000253457.2	114	0.00	0.00	0.00	0.00	0.00
ENST00000517931.1	ENSG00000253458.1	220	45.06	0.00	0.00	0.00	0.00
ENST00000521969.2	ENSG00000253460.2	360	174.71	0.00	0.00	0.00	0.00
ENST00000517744.1	ENSG00000253461.1	285	101.99	0.00	0.00	0.00	0.00
ENST00000520387.1	ENSG00000253462.1	250	70.06	0.00	0.00	0.00	0.00
ENST00000517578.1	ENSG00000253463.1	577	391.00	4.00	0.17	0.12	100.00
ENST00000519334.1	ENSG00000253465.1	338	153.06	0.00	0.00	0.00	0.00
ENST00000520963.2	ENSG00000253467.2	296	112.40	13.00	1.95	1.36	100.00
ENST00000518956.1	ENSG00000253468.1	587	400.99	3.00	0.13	0.09	100.00
ENST00000518330.1	ENSG00000253469.1	630	443.97	0.00	0.00	0.00	0.00
ENST00000518339.1	ENSG00000253470.1	636	449.97	0.00	0.00	0.00	0.00
ENST00000523874.1	ENSG00000253471.1	252	71.82	0.00	0.00	0.00	0.00
ENST00000520621.1	ENSG00000253472.1	638	451.97	0.00	0.00	0.00	0.00
ENST00000518222.1	ENSG00000253474.1	833	646.90	0.00	0.00	0.00	0.00
ENST00000519828.1	ENSG00000253474.1	306	121.97	0.00	0.00	0.00	0.00
ENST00000518507.1	ENSG00000253475.1	283	100.11	0.00	0.00	0.00	0.00
ENST00000523840.1	ENSG00000253476.1	528	342.04	0.00	0.00	0.00	0.00
ENST00000517376.5	ENSG00000253477.5	722	535.93	0.00	0.00	0.00	0.00
ENST00000523422.1	ENSG00000253477.5	449	263.17	0.00	0.00	0.00	0.00
ENST00000517343.5	ENSG00000253479.5	1134	947.89	0.00	0.00	0.00	0.00
ENST00000519557.1	ENSG00000253479.5	712	525.93	0.00	0.00	0.00	0.00
ENST00000518368.1	ENSG00000253480.1	1015	828.89	1.00	0.02	0.01	100.00
ENST00000521497.2	ENSG00000253481.2	360	174.71	0.00	0.00	0.00	0.00
ENST00000518751.1	ENSG00000253482.1	325	140.36	0.00	0.00	0.00	0.00
ENST00000523257.1	ENSG00000253483.1	519	333.05	1.00	0.05	0.04	100.00
ENST00000522408.1	ENSG00000253484.1	412	226.29	0.00	0.00	0.00	0.00
ENST00000518069.1	ENSG00000253485.2	4602	4415.89	803.90	3.07	2.14	72.96
ENST00000611914.1	ENSG00000253485.2	3552	3365.89	227.10	1.14	0.79	27.04
ENST00000519999.1	ENSG00000253487.1	223	47.42	0.00	0.00	0.00	0.00
ENST00000524174.1	ENSG00000253488.1	632	445.97	0.00	0.00	0.00	0.00
ENST00000522330.1	ENSG00000253489.1	191	24.49	0.00	0.00	0.00	0.00
ENST00000517491.1	ENSG00000253490.5	2791	2604.89	16.48	0.11	0.07	49.74
ENST00000522158.1	ENSG00000253490.5	2980	2793.89	8.00	0.05	0.03	22.51
ENST00000523123.5	ENSG00000253490.5	2315	2128.89	7.52	0.06	0.04	27.75
ENST00000522218.2	ENSG00000253491.2	301	117.17	0.00	0.00	0.00	0.00
ENST00000517935.1	ENSG00000253492.1	295	111.45	234.82	35.56	24.74	100.00
ENST00000520501.1	ENSG00000253493.1	361	175.70	0.00	0.00	0.00	0.00
ENST00000519781.1	ENSG00000253495.1	313	128.72	2.00	0.26	0.18	100.00
ENST00000519280.1	ENSG00000253496.2	270	88.05	0.00	0.00	0.00	0.00
ENST00000521411.2	ENSG00000253496.2	543	357.03	0.00	0.00	0.00	0.00
ENST00000521705.1	ENSG00000253497.1	347	161.90	2.00	0.21	0.15	100.00
ENST00000518851.2	ENSG00000253499.2	512	326.06	0.00	0.00	0.00	0.00
ENST00000440763.6	ENSG00000253500.5	1860	1673.89	2.00	0.02	0.01	100.00
ENST00000517711.5	ENSG00000253500.5	1044	857.89	0.00	0.00	0.00	0.00
ENST00000518494.1	ENSG00000253500.5	826	639.90	0.00	0.00	0.00	0.00
ENST00000522638.1	ENSG00000253501.1	302	118.13	0.00	0.00	0.00	0.00
ENST00000522436.1	ENSG00000253502.1	346	160.92	0.00	0.00	0.00	0.00
ENST00000518367.1	ENSG00000253503.5	257	76.26	0.00	0.00	0.00	0.00
ENST00000522776.5	ENSG00000253503.5	544	358.03	0.00	0.00	0.00	0.00
ENST00000517463.1	ENSG00000253504.1	1124	937.89	0.00	0.00	0.00	0.00
ENST00000517681.1	ENSG00000253505.1	503	317.07	0.00	0.00	0.00	0.00
ENST00000519814.1	ENSG00000253505.1	735	548.92	0.00	0.00	0.00	0.00
ENST00000521764.2	ENSG00000253506.2	777	590.91	27.81	0.79	0.55	100.00
ENST00000519005.1	ENSG00000253507.5	731	544.93	0.00	0.00	0.00	0.00
ENST00000519695.5	ENSG00000253507.5	854	667.90	0.00	0.00	0.00	0.00
ENST00000524275.5	ENSG00000253507.5	884	697.89	0.00	0.00	0.00	0.00
ENST00000523331.1	ENSG00000253508.1	556	370.02	0.00	0.00	0.00	0.00
ENST00000517495.1	ENSG00000253509.1	255	74.48	0.00	0.00	0.00	0.00
ENST00000517807.1	ENSG00000253510.1	3059	2872.89	0.00	0.00	0.00	0.00
ENST00000521763.1	ENSG00000253512.1	330	145.24	0.00	0.00	0.00	0.00
ENST00000523030.1	ENSG00000253513.1	412	226.29	0.00	0.00	0.00	0.00
ENST00000517716.1	ENSG00000253515.1	399	213.36	1.00	0.08	0.06	100.00
ENST00000520234.1	ENSG00000253516.1	440	254.19	5.00	0.33	0.23	100.00
ENST00000518193.1	ENSG00000253517.1	2067	1880.89	5.00	0.04	0.03	100.00
ENST00000518054.1	ENSG00000253519.1	1845	1658.89	0.00	0.00	0.00	0.00
ENST00000521868.1	ENSG00000253520.1	290	106.71	0.00	0.00	0.00	0.00
ENST00000520457.1	ENSG00000253521.1	982	795.89	0.00	0.00	0.00	0.00
ENST00000385201.1	ENSG00000253522.4	99	0.00	0.00	0.00	0.00	0.00
ENST00000517927.1	ENSG00000253522.4	2301	2114.89	104.00	0.83	0.58	100.00
ENST00000518750.1	ENSG00000253523.1	877	690.89	0.00	0.00	0.00	0.00
ENST00000518181.1	ENSG00000253524.1	360	174.71	0.00	0.00	0.00	0.00
ENST00000523342.1	ENSG00000253524.1	387	201.44	0.00	0.00	0.00	0.00
ENST00000467010.2	ENSG00000253525.1	1464	1277.89	547.12	7.22	5.03	100.00
ENST00000520870.1	ENSG00000253526.1	445	259.18	0.00	0.00	0.00	0.00
ENST00000519892.1	ENSG00000253527.1	527	341.04	0.00	0.00	0.00	0.00
ENST00000521219.2	ENSG00000253528.2	281	98.24	0.00	0.00	0.00	0.00
ENST00000519123.1	ENSG00000253530.1	429	243.23	0.00	0.00	0.00	0.00
ENST00000523226.1	ENSG00000253532.1	595	408.99	0.00	0.00	0.00	0.00
ENST00000390376.2	ENSG00000253534.1	341	156.01	0.00	0.00	0.00	0.00
ENST00000518988.5	ENSG00000253535.5	741	554.92	0.00	0.00	0.00	0.00
ENST00000519689.1	ENSG00000253535.5	651	464.96	0.00	0.00	0.00	0.00
ENST00000523578.5	ENSG00000253535.5	546	360.02	0.00	0.00	0.00	0.00
ENST00000523700.5	ENSG00000253535.5	569	383.01	0.00	0.00	0.00	0.00
ENST00000522871.1	ENSG00000253536.1	556	370.02	0.00	0.00	0.00	0.00
ENST00000518325.1	ENSG00000253537.2	4605	4418.89	940.65	3.59	2.50	45.59
ENST00000617050.1	ENSG00000253537.2	3262	3075.89	781.56	4.29	2.98	54.41
ENST00000522426.1	ENSG00000253538.1	389	203.43	0.00	0.00	0.00	0.00
ENST00000523658.1	ENSG00000253539.1	648	461.96	0.00	0.00	0.00	0.00
ENST00000500074.2	ENSG00000253540.5	539	353.03	53.28	2.55	1.77	4.64
ENST00000506448.1	ENSG00000253540.5	464	278.13	205.46	12.47	8.67	22.72
ENST00000511564.5	ENSG00000253540.5	521	335.05	710.69	35.79	24.91	65.22
ENST00000513466.5	ENSG00000253540.5	959	772.89	186.48	4.07	2.83	7.42
ENST00000515245.5	ENSG00000253540.5	436	250.20	0.00	0.00	0.00	0.00
ENST00000517342.1	ENSG00000253541.1	1162	975.89	129.18	2.23	1.55	100.00
ENST00000517787.1	ENSG00000253542.7	486	300.09	0.00	0.00	0.00	0.00
ENST00000524136.6	ENSG00000253542.7	955	768.89	1.00	0.02	0.02	100.00
ENST00000523708.1	ENSG00000253543.1	376	190.54	0.00	0.00	0.00	0.00
ENST00000522049.1	ENSG00000253544.1	819	632.90	0.00	0.00	0.00	0.00
ENST00000519770.1	ENSG00000253545.1	353	167.81	1.00	0.10	0.07	100.00
ENST00000521183.1	ENSG00000253546.1	211	38.21	0.00	0.00	0.00	0.00
ENST00000472881.2	ENSG00000253547.2	1342	1155.89	3.00	0.04	0.03	100.00
ENST00000518817.1	ENSG00000253548.1	294	110.50	0.00	0.00	0.00	0.00
ENST00000517697.5	ENSG00000253549.5	559	373.01	4.00	0.18	0.13	100.00
ENST00000521761.5	ENSG00000253549.5	591	404.99	0.00	0.00	0.00	0.00
ENST00000524052.1	ENSG00000253549.5	430	244.22	0.00	0.00	0.00	0.00
ENST00000514530.2	ENSG00000253550.1	444	258.18	3.00	0.20	0.14	100.00
ENST00000522541.1	ENSG00000253551.1	824	637.90	0.00	0.00	0.00	0.00
ENST00000517550.1	ENSG00000253552.7	2022	1835.89	0.00	0.00	0.00	0.00
ENST00000517635.2	ENSG00000253552.7	2455	2268.89	112.16	0.83	0.58	12.39
ENST00000517641.1	ENSG00000253552.7	583	397.00	1.15	0.05	0.03	0.73
ENST00000518046.1	ENSG00000253552.7	422	236.25	0.00	0.00	0.00	0.00
ENST00000518088.5	ENSG00000253552.7	509	323.06	0.00	0.00	0.00	0.00
ENST00000521159.5	ENSG00000253552.7	800	613.91	0.00	0.00	0.00	0.00
ENST00000521687.5	ENSG00000253552.7	764	577.92	1.07	0.03	0.02	0.47
ENST00000522193.1	ENSG00000253552.7	339	154.04	0.00	0.00	0.00	0.00
ENST00000523364.1	ENSG00000253552.7	989	802.89	0.00	0.00	0.00	0.00
ENST00000524048.1	ENSG00000253552.7	493	307.08	0.00	0.00	0.00	0.00
ENST00000593438.1	ENSG00000253552.7	629	442.97	152.66	5.82	4.05	86.41
ENST00000518631.1	ENSG00000253553.5	576	390.00	0.00	0.00	0.00	0.00
ENST00000520312.1	ENSG00000253553.5	554	368.02	0.00	0.00	0.00	0.00
ENST00000520849.5	ENSG00000253553.5	594	407.99	0.00	0.00	0.00	0.00
ENST00000521433.1	ENSG00000253553.5	579	393.00	0.00	0.00	0.00	0.00
ENST00000521936.1	ENSG00000253553.5	1469	1282.89	0.00	0.00	0.00	0.00
ENST00000523254.1	ENSG00000253553.5	497	311.08	14.01	0.76	0.53	100.00
ENST00000520365.1	ENSG00000253554.5	569	383.01	0.00	0.00	0.00	0.00
ENST00000521958.1	ENSG00000253554.5	579	393.00	0.00	0.00	0.00	0.00
ENST00000523191.5	ENSG00000253554.5	573	387.00	0.00	0.00	0.00	0.00
ENST00000524360.5	ENSG00000253554.5	581	395.00	0.00	0.00	0.00	0.00
ENST00000523386.1	ENSG00000253555.1	1406	1219.89	3.00	0.04	0.03	100.00
ENST00000520516.1	ENSG00000253556.1	1409	1222.89	0.00	0.00	0.00	0.00
ENST00000517949.5	ENSG00000253557.5	562	376.01	0.00	0.00	0.00	0.00
ENST00000518417.1	ENSG00000253557.5	723	536.93	0.00	0.00	0.00	0.00
ENST00000520920.5	ENSG00000253557.5	561	375.01	0.00	0.00	0.00	0.00
ENST00000517330.1	ENSG00000253558.1	2260	2073.89	9.00	0.07	0.05	100.00
ENST00000520651.1	ENSG00000253559.1	508	322.06	0.00	0.00	0.00	0.00
ENST00000521819.1	ENSG00000253559.1	544	358.03	0.00	0.00	0.00	0.00
ENST00000523895.1	ENSG00000253559.1	567	381.01	0.00	0.00	0.00	0.00
ENST00000518155.1	ENSG00000253560.1	310	125.82	0.00	0.00	0.00	0.00
ENST00000517695.1	ENSG00000253561.1	566	380.01	0.00	0.00	0.00	0.00
ENST00000520844.1	ENSG00000253562.1	493	307.08	0.00	0.00	0.00	0.00
ENST00000521292.2	ENSG00000253563.2	1775	1588.89	0.00	0.00	0.00	0.00
ENST00000518337.1	ENSG00000253564.1	699	512.94	1.00	0.03	0.02	100.00
ENST00000518819.1	ENSG00000253567.1	432	246.22	0.00	0.00	0.00	0.00
ENST00000523935.1	ENSG00000253567.1	443	257.18	0.00	0.00	0.00	0.00
ENST00000519251.1	ENSG00000253568.1	160	8.71	0.00	0.00	0.00	0.00
ENST00000523979.1	ENSG00000253569.1	775	588.91	0.00	0.00	0.00	0.00
ENST00000524091.1	ENSG00000253570.1	540	354.03	304.26	14.50	10.09	100.00
ENST00000520775.1	ENSG00000253571.1	996	809.89	1.00	0.02	0.01	100.00
ENST00000523413.2	ENSG00000253572.2	722	535.93	0.00	0.00	0.00	0.00
ENST00000520224.1	ENSG00000253573.1	292	108.60	0.00	0.00	0.00	0.00
ENST00000518354.5	ENSG00000253574.5	453	267.16	0.00	0.00	0.00	0.00
ENST00000521883.1	ENSG00000253574.5	319	134.53	0.00	0.00	0.00	0.00
ENST00000522980.1	ENSG00000253576.1	410	224.30	1.00	0.08	0.05	100.00
ENST00000521317.1	ENSG00000253577.1	436	250.20	0.00	0.00	0.00	0.00
ENST00000524313.1	ENSG00000253578.1	326	141.34	0.00	0.00	0.00	0.00
ENST00000519475.1	ENSG00000253579.1	264	82.57	2.00	0.41	0.28	100.00
ENST00000519377.1	ENSG00000253580.1	943	756.89	0.00	0.00	0.00	0.00
ENST00000518550.1	ENSG00000253581.1	476	290.11	0.00	0.00	0.00	0.00
ENST00000518591.1	ENSG00000253582.1	504	318.07	0.00	0.00	0.00	0.00
ENST00000523265.1	ENSG00000253583.1	730	543.93	0.00	0.00	0.00	0.00
ENST00000517758.1	ENSG00000253584.1	464	278.13	0.00	0.00	0.00	0.00
ENST00000522464.1	ENSG00000253584.1	789	602.91	0.00	0.00	0.00	0.00
ENST00000522743.1	ENSG00000253585.1	668	481.95	0.00	0.00	0.00	0.00
ENST00000518535.1	ENSG00000253586.1	356	170.76	0.00	0.00	0.00	0.00
ENST00000517460.2	ENSG00000253587.2	355	169.78	0.00	0.00	0.00	0.00
ENST00000518475.1	ENSG00000253590.1	223	47.42	0.00	0.00	0.00	0.00
ENST00000523591.1	ENSG00000253591.1	1571	1384.89	1.00	0.01	0.01	100.00
ENST00000517443.1	ENSG00000253592.1	247	67.44	0.00	0.00	0.00	0.00
ENST00000520149.2	ENSG00000253593.2	582	396.00	0.00	0.00	0.00	0.00
ENST00000518232.1	ENSG00000253595.5	688	501.94	0.00	0.00	0.00	0.00
ENST00000521073.5	ENSG00000253595.5	796	609.91	0.00	0.00	0.00	0.00
ENST00000521872.1	ENSG00000253596.1	590	403.99	0.00	0.00	0.00	0.00
ENST00000518568.1	ENSG00000253598.1	2568	2381.89	104.00	0.74	0.51	100.00
ENST00000522454.1	ENSG00000253600.1	451	265.16	0.00	0.00	0.00	0.00
ENST00000521103.2	ENSG00000253602.2	282	99.18	0.00	0.00	0.00	0.00
ENST00000521403.1	ENSG00000253603.1	557	371.02	0.00	0.00	0.00	0.00
ENST00000521908.1	ENSG00000253604.1	550	364.02	0.00	0.00	0.00	0.00
ENST00000523612.1	ENSG00000253605.1	957	770.89	0.00	0.00	0.00	0.00
ENST00000521792.2	ENSG00000253606.2	1763	1576.89	6.00	0.06	0.04	100.00
ENST00000521258.1	ENSG00000253607.1	625	438.97	28.41	1.09	0.76	100.00
ENST00000522575.1	ENSG00000253608.1	2372	2185.89	0.00	0.00	0.00	0.00
ENST00000522549.1	ENSG00000253610.1	120	0.00	0.00	0.00	0.00	0.00
ENST00000519939.1	ENSG00000253611.1	850	663.90	0.00	0.00	0.00	0.00
ENST00000523033.1	ENSG00000253612.1	208	36.02	0.00	0.00	0.00	0.00
ENST00000507269.3	ENSG00000253613.2	442	256.19	0.00	0.00	0.00	0.00
ENST00000522622.1	ENSG00000253614.1	2971	2784.89	0.00	0.00	0.00	0.00
ENST00000521019.1	ENSG00000253615.1	150	5.36	0.00	0.00	0.00	0.00
ENST00000520840.5	ENSG00000253616.5	484	298.10	0.00	0.00	0.00	0.00
ENST00000523806.1	ENSG00000253616.5	450	264.16	0.00	0.00	0.00	0.00
ENST00000517842.2	ENSG00000253617.2	174	14.89	0.00	0.00	0.00	0.00
ENST00000521295.1	ENSG00000253618.1	401	215.35	22.21	1.74	1.21	100.00
ENST00000517739.1	ENSG00000253619.1	776	589.91	0.00	0.00	0.00	0.00
ENST00000520139.2	ENSG00000253620.2	137	2.37	0.00	0.00	0.00	0.00
ENST00000522047.1	ENSG00000253621.1	393	207.40	3.00	0.24	0.17	100.00
ENST00000518439.1	ENSG00000253622.1	497	311.08	0.00	0.00	0.00	0.00
ENST00000520029.1	ENSG00000253623.1	839	652.90	1.00	0.03	0.02	100.00
ENST00000518729.1	ENSG00000253625.1	323	138.41	0.00	0.00	0.00	0.00
ENST00000520547.3	ENSG00000253626.3	3840	3653.89	2340.75	10.81	7.52	100.00
ENST00000523317.1	ENSG00000253627.1	426	240.24	0.00	0.00	0.00	0.00
ENST00000518260.1	ENSG00000253628.1	582	396.00	0.00	0.00	0.00	0.00
ENST00000518749.1	ENSG00000253629.1	361	175.70	0.00	0.00	0.00	0.00
ENST00000518369.1	ENSG00000253630.1	204	33.16	0.00	0.00	0.00	0.00
ENST00000523314.1	ENSG00000253631.1	340	155.02	0.00	0.00	0.00	0.00
ENST00000521101.1	ENSG00000253632.1	642	455.96	0.00	0.00	0.00	0.00
ENST00000519630.1	ENSG00000253633.1	740	553.92	0.00	0.00	0.00	0.00
ENST00000523572.1	ENSG00000253633.1	592	405.99	0.00	0.00	0.00	0.00
ENST00000523284.1	ENSG00000253634.1	587	400.99	0.00	0.00	0.00	0.00
ENST00000517650.1	ENSG00000253635.1	232	54.71	0.00	0.00	0.00	0.00
ENST00000517664.1	ENSG00000253636.1	3549	3362.89	2.00	0.01	0.01	100.00
ENST00000520445.1	ENSG00000253637.1	304	120.05	0.00	0.00	0.00	0.00
ENST00000517470.1	ENSG00000253638.1	480	294.10	0.00	0.00	0.00	0.00
ENST00000518873.1	ENSG00000253639.1	252	71.82	0.00	0.00	0.00	0.00
ENST00000517732.5	ENSG00000253641.5	562	376.01	0.00	0.00	0.00	0.00
ENST00000518098.1	ENSG00000253641.5	524	338.05	0.00	0.00	0.00	0.00
ENST00000524047.5	ENSG00000253641.5	545	359.03	0.00	0.00	0.00	0.00
ENST00000517292.1	ENSG00000253642.5	272	89.89	0.00	0.00	0.00	0.00
ENST00000521541.1	ENSG00000253642.5	661	474.95	0.00	0.00	0.00	0.00
ENST00000523063.5	ENSG00000253642.5	766	579.92	0.00	0.00	0.00	0.00
ENST00000523336.1	ENSG00000253642.5	784	597.91	0.00	0.00	0.00	0.00
ENST00000517428.5	ENSG00000253643.5	503	317.07	0.00	0.00	0.00	0.00
ENST00000519364.5	ENSG00000253643.5	902	715.89	0.00	0.00	0.00	0.00
ENST00000519893.1	ENSG00000253643.5	432	246.22	0.00	0.00	0.00	0.00
ENST00000520256.1	ENSG00000253643.5	577	391.00	0.00	0.00	0.00	0.00
ENST00000518612.1	ENSG00000253644.1	408	222.31	0.00	0.00	0.00	0.00
ENST00000520863.1	ENSG00000253645.1	650	463.96	0.00	0.00	0.00	0.00
ENST00000519111.1	ENSG00000253646.1	851	664.90	0.00	0.00	0.00	0.00
ENST00000518387.1	ENSG00000253647.1	1215	1028.89	0.00	0.00	0.00	0.00
ENST00000517369.1	ENSG00000253648.1	389	203.43	0.00	0.00	0.00	0.00
ENST00000521149.2	ENSG00000253649.3	252	71.82	0.00	0.00	0.00	0.00
ENST00000523024.1	ENSG00000253649.3	1123	936.89	6.00	0.11	0.08	100.00
ENST00000636217.1	ENSG00000253649.3	2255	2068.89	0.00	0.00	0.00	0.00
ENST00000637190.1	ENSG00000253649.3	2149	1962.89	0.00	0.00	0.00	0.00
ENST00000523647.1	ENSG00000253650.1	241	62.27	0.00	0.00	0.00	0.00
ENST00000518682.1	ENSG00000253651.1	454	268.15	0.00	0.00	0.00	0.00
ENST00000520758.1	ENSG00000253652.1	535	349.03	0.00	0.00	0.00	0.00
ENST00000517634.1	ENSG00000253653.1	911	724.89	0.00	0.00	0.00	0.00
ENST00000520250.2	ENSG00000253654.2	669	482.95	0.00	0.00	0.00	0.00
ENST00000522682.2	ENSG00000253655.2	475	289.11	0.00	0.00	0.00	0.00
ENST00000523502.1	ENSG00000253656.1	2072	1885.89	0.00	0.00	0.00	0.00
ENST00000520765.1	ENSG00000253657.1	532	346.04	0.00	0.00	0.00	0.00
ENST00000517925.1	ENSG00000253658.5	437	251.20	0.00	0.00	0.00	0.00
ENST00000518540.5	ENSG00000253658.5	2367	2180.89	0.00	0.00	0.00	0.00
ENST00000519062.5	ENSG00000253658.5	791	604.91	0.00	0.00	0.00	0.00
ENST00000524286.1	ENSG00000253658.5	721	534.93	0.00	0.00	0.00	0.00
ENST00000519983.1	ENSG00000253659.1	633	446.97	0.00	0.00	0.00	0.00
ENST00000523050.1	ENSG00000253660.1	663	476.95	0.00	0.00	0.00	0.00
ENST00000518143.1	ENSG00000253661.1	1711	1524.89	0.00	0.00	0.00	0.00
ENST00000521894.1	ENSG00000253661.1	821	634.90	0.00	0.00	0.00	0.00
ENST00000522357.1	ENSG00000253661.1	590	403.99	0.00	0.00	0.00	0.00
ENST00000522961.1	ENSG00000253661.1	240	61.41	0.00	0.00	0.00	0.00
ENST00000523977.1	ENSG00000253661.1	248	68.31	0.00	0.00	0.00	0.00
ENST00000518264.1	ENSG00000253663.1	846	659.90	1.00	0.03	0.02	100.00
ENST00000521294.1	ENSG00000253664.1	519	333.05	1.00	0.05	0.04	100.00
ENST00000521257.1	ENSG00000253665.1	739	552.92	0.00	0.00	0.00	0.00
ENST00000521851.1	ENSG00000253666.1	558	372.02	0.00	0.00	0.00	0.00
ENST00000523831.1	ENSG00000253666.1	331	146.21	0.00	0.00	0.00	0.00
ENST00000523153.2	ENSG00000253667.2	2479	2292.89	60.00	0.44	0.31	100.00
ENST00000517688.1	ENSG00000253668.1	200	30.38	0.00	0.00	0.00	0.00
ENST00000517910.1	ENSG00000253669.3	2770	2583.89	0.00	0.00	0.00	0.00
ENST00000522715.1	ENSG00000253669.3	692	505.94	0.00	0.00	0.00	0.00
ENST00000519036.1	ENSG00000253670.1	575	389.00	0.00	0.00	0.00	0.00
ENST00000520156.1	ENSG00000253671.1	745	558.92	0.00	0.00	0.00	0.00
ENST00000520646.1	ENSG00000253671.1	667	480.95	1.00	0.04	0.02	100.00
ENST00000523110.1	ENSG00000253672.1	555	369.02	0.00	0.00	0.00	0.00
ENST00000522975.1	ENSG00000253673.1	681	494.95	0.00	0.00	0.00	0.00
ENST00000521105.1	ENSG00000253674.1	269	87.13	0.00	0.00	0.00	0.00
ENST00000522679.1	ENSG00000253675.1	277	94.51	0.00	0.00	0.00	0.00
ENST00000524253.1	ENSG00000253675.1	364	178.66	0.00	0.00	0.00	0.00
ENST00000524097.1	ENSG00000253676.1	587	400.99	87.00	3.66	2.55	100.00
ENST00000517466.1	ENSG00000253677.1	360	174.71	15.00	1.45	1.01	100.00
ENST00000520494.1	ENSG00000253678.1	489	303.09	0.00	0.00	0.00	0.00
ENST00000523121.1	ENSG00000253679.1	979	792.89	1.00	0.02	0.01	100.00
ENST00000521474.1	ENSG00000253680.1	169	12.49	0.00	0.00	0.00	0.00
ENST00000524269.1	ENSG00000253681.1	339	154.04	0.00	0.00	0.00	0.00
ENST00000518042.1	ENSG00000253682.1	768	581.91	0.00	0.00	0.00	0.00
ENST00000520566.1	ENSG00000253683.1	192	25.12	22.52	15.12	10.52	100.00
ENST00000521828.1	ENSG00000253684.1	359	173.72	0.00	0.00	0.00	0.00
ENST00000517498.1	ENSG00000253685.1	206	34.58	0.00	0.00	0.00	0.00
ENST00000517733.1	ENSG00000253686.1	555	369.02	0.00	0.00	0.00	0.00
ENST00000518902.1	ENSG00000253686.1	490	304.09	0.00	0.00	0.00	0.00
ENST00000521128.1	ENSG00000253686.1	2361	2174.89	0.00	0.00	0.00	0.00
ENST00000523598.1	ENSG00000253687.1	731	544.93	0.00	0.00	0.00	0.00
ENST00000524011.1	ENSG00000253688.2	764	577.92	0.00	0.00	0.00	0.00
ENST00000636550.1	ENSG00000253688.2	1530	1343.89	0.00	0.00	0.00	0.00
ENST00000521731.1	ENSG00000253690.1	887	700.89	0.00	0.00	0.00	0.00
ENST00000523309.2	ENSG00000253691.2	367	181.63	1.00	0.09	0.06	100.00
ENST00000521393.1	ENSG00000253692.3	651	464.96	2.00	0.07	0.05	100.00
ENST00000522189.1	ENSG00000253693.1	734	547.93	0.00	0.00	0.00	0.00
ENST00000522026.1	ENSG00000253695.1	439	253.19	0.00	0.00	0.00	0.00
ENST00000518539.2	ENSG00000253696.2	815	628.90	0.00	0.00	0.00	0.00
ENST00000520383.1	ENSG00000253697.1	144	3.79	0.00	0.00	0.00	0.00
ENST00000521803.1	ENSG00000253698.1	666	479.95	0.00	0.00	0.00	0.00
ENST00000523112.1	ENSG00000253699.1	501	315.07	0.00	0.00	0.00	0.00
ENST00000497872.3	ENSG00000253701.2	362	176.69	8.00	0.76	0.53	100.00
ENST00000523038.1	ENSG00000253702.1	559	373.01	0.00	0.00	0.00	0.00
ENST00000519437.1	ENSG00000253703.1	295	111.45	0.00	0.00	0.00	0.00
ENST00000523011.1	ENSG00000253704.1	1789	1602.89	1.00	0.01	0.01	100.00
ENST00000518128.5	ENSG00000253706.5	2810	2623.89	0.00	0.00	0.00	0.00
ENST00000522914.1	ENSG00000253706.5	454	268.15	0.00	0.00	0.00	0.00
ENST00000523860.5	ENSG00000253706.5	773	586.91	1.00	0.03	0.02	100.00
ENST00000522985.1	ENSG00000253707.1	181	18.59	0.00	0.00	0.00	0.00
ENST00000523733.1	ENSG00000253708.1	583	397.00	0.00	0.00	0.00	0.00
ENST00000523391.1	ENSG00000253709.1	241	62.27	1.00	0.27	0.19	100.00
ENST00000519151.1	ENSG00000253710.2	4574	4387.89	35.51	0.14	0.10	0.43
ENST00000521508.1	ENSG00000253710.2	2558	2371.89	4420.39	31.45	21.89	98.99
ENST00000523764.1	ENSG00000253710.2	1404	1217.89	13.22	0.18	0.13	0.58
ENST00000616513.1	ENSG00000253710.2	1983	1796.89	0.00	0.00	0.00	0.00
ENST00000518064.1	ENSG00000253711.1	579	393.00	0.00	0.00	0.00	0.00
ENST00000521801.1	ENSG00000253711.1	274	91.73	0.00	0.00	0.00	0.00
ENST00000467082.2	ENSG00000253712.1	490	304.09	0.00	0.00	0.00	0.00
ENST00000522292.1	ENSG00000253713.1	490	304.09	0.00	0.00	0.00	0.00
ENST00000519538.1	ENSG00000253714.1	255	74.48	0.00	0.00	0.00	0.00
ENST00000510610.2	ENSG00000253715.1	602	415.98	0.00	0.00	0.00	0.00
ENST00000517411.1	ENSG00000253716.5	645	458.96	1.00	0.04	0.03	16.59
ENST00000518073.1	ENSG00000253716.5	379	193.51	0.00	0.00	0.00	0.00
ENST00000519852.5	ENSG00000253716.5	328	143.29	1.00	0.12	0.08	53.14
ENST00000521207.1	ENSG00000253716.5	429	243.23	0.00	0.00	0.00	0.00
ENST00000523031.1	ENSG00000253716.5	689	502.94	2.00	0.07	0.05	30.28
ENST00000524335.1	ENSG00000253716.5	499	313.07	0.00	0.00	0.00	0.00
ENST00000520749.1	ENSG00000253717.1	476	290.11	0.00	0.00	0.00	0.00
ENST00000519948.3	ENSG00000253719.3	7604	7417.89	21023.76	47.83	33.28	100.00
ENST00000520146.1	ENSG00000253720.1	549	363.02	0.00	0.00	0.00	0.00
ENST00000520803.1	ENSG00000253721.1	283	100.11	0.00	0.00	0.00	0.00
ENST00000517998.1	ENSG00000253722.1	696	509.94	51.03	1.69	1.18	100.00
ENST00000518653.1	ENSG00000253723.1	310	125.82	0.00	0.00	0.00	0.00
ENST00000522847.1	ENSG00000253725.1	1038	851.89	0.00	0.00	0.00	0.00
ENST00000519427.1	ENSG00000253726.1	1722	1535.89	0.00	0.00	0.00	0.00
ENST00000519281.5	ENSG00000253728.5	226	49.81	0.00	0.00	0.00	0.00
ENST00000519411.1	ENSG00000253728.5	349	163.87	0.00	0.00	0.00	0.00
ENST00000314191.6	ENSG00000253729.7	13509	13322.89	16049.70	20.33	14.15	7.66
ENST00000338368.7	ENSG00000253729.7	12784	12597.89	60683.53	81.29	56.57	30.64
ENST00000432581.2	ENSG00000253729.7	583	397.00	29.37	1.25	0.87	0.47
ENST00000521331.5	ENSG00000253729.7	1087	900.89	624.18	11.69	8.14	4.41
ENST00000535375.1	ENSG00000253729.7	464	278.13	4.09	0.25	0.17	0.09
ENST00000536429.1	ENSG00000253729.7	659	472.95	515.56	18.40	12.80	6.93
ENST00000536483.1	ENSG00000253729.7	834	647.90	4528.14	117.94	82.07	44.46
ENST00000536710.1	ENSG00000253729.7	554	368.02	35.34	1.62	1.13	0.61
ENST00000540819.1	ENSG00000253729.7	537	351.03	0.00	0.00	0.00	0.00
ENST00000541488.1	ENSG00000253729.7	719	532.93	227.74	7.21	5.02	2.72
ENST00000546304.1	ENSG00000253729.7	589	402.99	126.36	5.29	3.68	1.99
ENST00000523083.1	ENSG00000253730.1	547	361.02	0.00	0.00	0.00	0.00
ENST00000517434.2	ENSG00000253731.2	4775	4588.89	1471.66	5.41	3.77	99.65
ENST00000610583.1	ENSG00000253731.2	5650	5463.89	6.07	0.02	0.01	0.35
ENST00000518132.1	ENSG00000253732.1	283	100.11	0.00	0.00	0.00	0.00
ENST00000523103.1	ENSG00000253733.3	892	705.89	0.00	0.00	0.00	0.00
ENST00000519550.1	ENSG00000253734.1	3712	3525.89	1.00	0.00	0.00	100.00
ENST00000521143.1	ENSG00000253735.1	563	377.01	0.00	0.00	0.00	0.00
ENST00000523005.1	ENSG00000253736.1	352	166.82	0.00	0.00	0.00	0.00
ENST00000518090.1	ENSG00000253737.1	473	287.11	0.00	0.00	0.00	0.00
ENST00000522817.1	ENSG00000253738.1	4275	4088.89	13.48	0.06	0.04	29.67
ENST00000524003.1	ENSG00000253738.1	2171	1984.89	15.52	0.13	0.09	70.33
ENST00000521915.1	ENSG00000253739.1	107	0.00	0.00	0.00	0.00	0.00
ENST00000521535.1	ENSG00000253740.5	316	131.62	0.00	0.00	0.00	0.00
ENST00000521625.5	ENSG00000253740.5	449	263.17	0.00	0.00	0.00	0.00
ENST00000520572.1	ENSG00000253741.1	5684	5497.89	2.66	0.01	0.01	100.00
ENST00000521678.1	ENSG00000253742.1	354	168.79	0.00	0.00	0.00	0.00
ENST00000518523.1	ENSG00000253743.1	1670	1483.89	0.00	0.00	0.00	0.00
ENST00000521596.1	ENSG00000253744.1	481	295.10	9.01	0.52	0.36	100.00
ENST00000524012.1	ENSG00000253745.1	605	418.98	0.00	0.00	0.00	0.00
ENST00000520431.1	ENSG00000253746.1	578	392.00	0.00	0.00	0.00	0.00
ENST00000519283.1	ENSG00000253747.1	235	57.20	0.00	0.00	0.00	0.00
ENST00000520423.2	ENSG00000253748.2	412	226.29	0.00	0.00	0.00	0.00
ENST00000523385.1	ENSG00000253749.1	478	292.11	0.00	0.00	0.00	0.00
ENST00000520009.1	ENSG00000253750.1	240	61.41	0.00	0.00	0.00	0.00
ENST00000524184.1	ENSG00000253752.1	384	198.47	0.00	0.00	0.00	0.00
ENST00000520037.1	ENSG00000253754.1	447	261.17	0.00	0.00	0.00	0.00
ENST00000390555.3	ENSG00000253755.1	1178	991.89	5.13	0.09	0.06	100.00
ENST00000520688.1	ENSG00000253756.1	277	94.51	0.00	0.00	0.00	0.00
ENST00000520143.1	ENSG00000253759.1	280	97.31	0.00	0.00	0.00	0.00
ENST00000517657.1	ENSG00000253760.1	457	271.15	0.00	0.00	0.00	0.00
ENST00000522857.1	ENSG00000253762.1	566	380.01	0.00	0.00	0.00	0.00
ENST00000518407.1	ENSG00000253763.1	347	161.90	0.00	0.00	0.00	0.00
ENST00000517676.1	ENSG00000253764.1	557	371.02	0.00	0.00	0.00	0.00
ENST00000521498.1	ENSG00000253764.1	445	259.18	0.00	0.00	0.00	0.00
ENST00000523346.1	ENSG00000253765.1	262	80.76	0.00	0.00	0.00	0.00
ENST00000522350.1	ENSG00000253766.1	852	665.90	0.00	0.00	0.00	0.00
ENST00000398604.2	ENSG00000253767.2	4605	4418.89	96.45	0.37	0.26	35.48
ENST00000610569.1	ENSG00000253767.2	6480	6293.89	249.81	0.67	0.47	64.52
ENST00000519821.1	ENSG00000253768.1	455	269.15	0.00	0.00	0.00	0.00
ENST00000518743.1	ENSG00000253770.1	568	382.01	1.00	0.04	0.03	100.00
ENST00000381871.3	ENSG00000253771.5	462	276.14	1.64	0.10	0.07	3.00
ENST00000429698.1	ENSG00000253771.5	770	583.91	105.36	3.04	2.12	91.14
ENST00000434100.5	ENSG00000253771.5	514	328.06	3.00	0.15	0.11	4.62
ENST00000435256.1	ENSG00000253771.5	593	406.99	1.00	0.04	0.03	1.24
ENST00000523689.1	ENSG00000253772.1	701	514.94	1.00	0.03	0.02	100.00
ENST00000517437.1	ENSG00000253773.2	456	270.15	0.00	0.00	0.00	0.00
ENST00000517655.1	ENSG00000253773.2	562	376.01	0.00	0.00	0.00	0.00
ENST00000521905.1	ENSG00000253773.2	617	430.98	0.00	0.00	0.00	0.00
ENST00000614093.1	ENSG00000253773.2	183	19.71	0.00	0.00	0.00	0.00
ENST00000524073.1	ENSG00000253774.1	579	393.00	0.00	0.00	0.00	0.00
ENST00000519197.1	ENSG00000253775.1	1026	839.89	0.00	0.00	0.00	0.00
ENST00000523745.1	ENSG00000253776.1	567	381.01	0.00	0.00	0.00	0.00
ENST00000523157.1	ENSG00000253777.1	525	339.04	0.00	0.00	0.00	0.00
ENST00000520649.1	ENSG00000253778.1	761	574.92	0.00	0.00	0.00	0.00
ENST00000521893.1	ENSG00000253779.1	249	69.18	0.00	0.00	0.00	0.00
ENST00000518843.1	ENSG00000253780.1	291	107.65	0.00	0.00	0.00	0.00
ENST00000521453.1	ENSG00000253781.1	1027	840.89	1.00	0.02	0.01	100.00
ENST00000519032.1	ENSG00000253782.1	460	274.14	0.00	0.00	0.00	0.00
ENST00000517640.1	ENSG00000253783.1	552	366.02	0.00	0.00	0.00	0.00
ENST00000523881.1	ENSG00000253784.1	488	302.09	0.00	0.00	0.00	0.00
ENST00000523057.1	ENSG00000253785.1	864	677.89	120.00	2.99	2.08	100.00
ENST00000518356.1	ENSG00000253786.1	244	64.84	0.00	0.00	0.00	0.00
ENST00000520762.1	ENSG00000253787.1	454	268.15	0.00	0.00	0.00	0.00
ENST00000518524.1	ENSG00000253789.1	679	492.95	6.00	0.21	0.14	100.00
ENST00000522022.1	ENSG00000253789.1	349	163.87	0.00	0.00	0.00	0.00
ENST00000522680.1	ENSG00000253790.1	631	444.97	0.00	0.00	0.00	0.00
ENST00000522769.1	ENSG00000253792.1	314	129.68	0.00	0.00	0.00	0.00
ENST00000520373.1	ENSG00000253793.1	863	676.89	4.00	0.10	0.07	100.00
ENST00000519446.1	ENSG00000253794.1	325	140.36	0.00	0.00	0.00	0.00
ENST00000517906.1	ENSG00000253795.1	940	753.89	0.00	0.00	0.00	0.00
ENST00000522244.1	ENSG00000253796.1	481	295.10	0.00	0.00	0.00	0.00
ENST00000524134.1	ENSG00000253796.1	486	300.09	0.00	0.00	0.00	0.00
ENST00000521776.2	ENSG00000253797.2	5529	5342.89	10038.17	31.70	22.06	100.00
ENST00000522076.1	ENSG00000253798.2	428	242.23	1.00	0.07	0.05	100.00
ENST00000636953.1	ENSG00000253798.2	945	758.89	0.00	0.00	0.00	0.00
ENST00000517505.1	ENSG00000253799.1	738	551.92	0.00	0.00	0.00	0.00
ENST00000517809.1	ENSG00000253800.1	420	234.26	0.00	0.00	0.00	0.00
ENST00000522101.2	ENSG00000253801.2	334	149.15	0.00	0.00	0.00	0.00
ENST00000521030.1	ENSG00000253802.1	663	476.95	0.00	0.00	0.00	0.00
ENST00000521363.1	ENSG00000253802.1	881	694.89	0.00	0.00	0.00	0.00
ENST00000522486.1	ENSG00000253802.1	505	319.07	0.00	0.00	0.00	0.00
ENST00000518269.1	ENSG00000253803.1	1144	957.89	0.00	0.00	0.00	0.00
ENST00000517731.1	ENSG00000253805.1	412	226.29	0.00	0.00	0.00	0.00
ENST00000519782.1	ENSG00000253806.1	340	155.02	0.00	0.00	0.00	0.00
ENST00000519703.2	ENSG00000253807.5	406	220.32	0.00	0.00	0.00	0.00
ENST00000628324.2	ENSG00000253807.5	650	463.96	0.00	0.00	0.00	0.00
ENST00000519794.1	ENSG00000253808.1	37	0.00	0.00	0.00	0.00	0.00
ENST00000522264.1	ENSG00000253809.1	254	73.59	1.00	0.23	0.16	100.00
ENST00000518968.1	ENSG00000253810.1	1106	919.89	1.00	0.02	0.01	100.00
ENST00000522582.1	ENSG00000253811.1	563	377.01	0.00	0.00	0.00	0.00
ENST00000519826.1	ENSG00000253813.1	484	298.10	0.00	0.00	0.00	0.00
ENST00000519284.1	ENSG00000253814.1	130	1.36	0.00	0.00	0.00	0.00
ENST00000514522.2	ENSG00000253816.3	497	311.08	565.64	30.68	21.35	100.00
ENST00000517826.1	ENSG00000253817.1	292	108.60	0.00	0.00	0.00	0.00
ENST00000519790.1	ENSG00000253818.1	406	220.32	0.00	0.00	0.00	0.00
ENST00000521608.1	ENSG00000253819.1	571	385.01	0.00	0.00	0.00	0.00
ENST00000522410.1	ENSG00000253820.1	46	0.00	0.00	0.00	0.00	0.00
ENST00000520370.1	ENSG00000253821.1	567	381.01	0.00	0.00	0.00	0.00
ENST00000520881.1	ENSG00000253821.1	157	7.61	0.00	0.00	0.00	0.00
ENST00000517477.1	ENSG00000253822.1	197	28.37	0.00	0.00	0.00	0.00
ENST00000518003.1	ENSG00000253823.1	441	255.19	0.00	0.00	0.00	0.00
ENST00000519844.1	ENSG00000253824.1	644	457.96	0.00	0.00	0.00	0.00
ENST00000523870.1	ENSG00000253824.1	492	306.08	0.00	0.00	0.00	0.00
ENST00000518701.1	ENSG00000253825.1	474	288.11	0.00	0.00	0.00	0.00
ENST00000519787.1	ENSG00000253826.1	364	178.66	0.00	0.00	0.00	0.00
ENST00000522536.3	ENSG00000253828.3	667	480.95	0.00	0.00	0.00	0.00
ENST00000459965.2	ENSG00000253829.1	387	201.44	0.00	0.00	0.00	0.00
ENST00000454449.2	ENSG00000253831.1	1976	1789.89	3.24	0.03	0.02	100.00
ENST00000522570.1	ENSG00000253832.1	603	416.98	0.00	0.00	0.00	0.00
ENST00000517767.1	ENSG00000253833.1	391	205.42	17.05	1.40	0.97	100.00
ENST00000518489.1	ENSG00000253834.1	606	419.98	0.00	0.00	0.00	0.00
ENST00000522123.1	ENSG00000253836.1	814	627.90	0.00	0.00	0.00	0.00
ENST00000517420.1	ENSG00000253837.1	1798	1611.89	87.61	0.92	0.64	99.54
ENST00000519692.1	ENSG00000253837.1	4374	4187.89	1.05	0.00	0.00	0.46
ENST00000520185.1	ENSG00000253838.1	102	0.00	0.00	0.00	0.00	0.00
ENST00000523232.1	ENSG00000253839.1	564	378.01	0.00	0.00	0.00	0.00
ENST00000519514.1	ENSG00000253840.1	274	91.73	0.00	0.00	0.00	0.00
ENST00000521917.1	ENSG00000253841.1	487	301.09	0.00	0.00	0.00	0.00
ENST00000522947.1	ENSG00000253842.1	579	393.00	0.00	0.00	0.00	0.00
ENST00000523554.1	ENSG00000253842.1	639	452.96	0.00	0.00	0.00	0.00
ENST00000519711.1	ENSG00000253843.1	778	591.91	0.00	0.00	0.00	0.00
ENST00000521188.1	ENSG00000253844.1	672	485.95	0.00	0.00	0.00	0.00
ENST00000517972.1	ENSG00000253845.1	253	72.70	0.00	0.00	0.00	0.00
ENST00000398610.2	ENSG00000253846.2	4617	4430.89	513.26	1.95	1.36	85.62
ENST00000612503.1	ENSG00000253846.2	4462	4275.89	83.21	0.33	0.23	14.38
ENST00000523945.1	ENSG00000253848.1	530	344.04	0.00	0.00	0.00	0.00
ENST00000523907.1	ENSG00000253849.1	434	248.21	0.00	0.00	0.00	0.00
ENST00000523775.1	ENSG00000253851.1	583	397.00	0.00	0.00	0.00	0.00
ENST00000517474.1	ENSG00000253852.1	617	430.98	0.00	0.00	0.00	0.00
ENST00000520024.1	ENSG00000253853.1	610	423.98	0.00	0.00	0.00	0.00
ENST00000520562.1	ENSG00000253854.1	939	752.89	1.00	0.02	0.02	100.00
ENST00000520162.1	ENSG00000253855.1	559	373.01	0.00	0.00	0.00	0.00
ENST00000520251.1	ENSG00000253857.1	376	190.54	0.00	0.00	0.00	0.00
ENST00000522559.1	ENSG00000253857.1	496	310.08	0.00	0.00	0.00	0.00
ENST00000524312.1	ENSG00000253858.1	567	381.01	0.00	0.00	0.00	0.00
ENST00000524085.2	ENSG00000253859.2	546	360.02	0.00	0.00	0.00	0.00
ENST00000521692.1	ENSG00000253860.1	293	109.55	0.00	0.00	0.00	0.00
ENST00000519666.1	ENSG00000253861.1	1451	1264.89	63.04	0.84	0.59	100.00
ENST00000518187.1	ENSG00000253862.1	331	146.21	0.00	0.00	0.00	0.00
ENST00000521756.1	ENSG00000253865.1	588	401.99	0.00	0.00	0.00	0.00
ENST00000517841.1	ENSG00000253866.1	403	217.34	0.00	0.00	0.00	0.00
ENST00000520031.1	ENSG00000253868.3	1746	1559.89	17.00	0.18	0.13	100.00
ENST00000519180.1	ENSG00000253869.1	653	466.96	16.00	0.58	0.40	100.00
ENST00000519290.1	ENSG00000253870.1	311	126.79	0.00	0.00	0.00	0.00
ENST00000519714.1	ENSG00000253871.1	1832	1645.89	0.00	0.00	0.00	0.00
ENST00000521446.1	ENSG00000253871.1	569	383.01	0.00	0.00	0.00	0.00
ENST00000519366.1	ENSG00000253872.1	2125	1938.89	0.00	0.00	0.00	0.00
ENST00000398587.6	ENSG00000253873.5	4647	4460.89	6664.00	25.21	17.54	89.93
ENST00000518882.2	ENSG00000253873.5	2263	2076.89	80.37	0.65	0.45	2.33
ENST00000622044.1	ENSG00000253873.5	3633	3446.89	442.97	2.17	1.51	7.74
ENST00000521832.1	ENSG00000253874.1	460	274.14	0.00	0.00	0.00	0.00
ENST00000521510.1	ENSG00000253875.1	584	398.00	0.00	0.00	0.00	0.00
ENST00000523557.1	ENSG00000253877.5	544	358.03	0.00	0.00	0.00	0.00
ENST00000524283.5	ENSG00000253877.5	561	375.01	0.00	0.00	0.00	0.00
ENST00000519034.1	ENSG00000253878.5	449	263.17	0.00	0.00	0.00	0.00
ENST00000523905.5	ENSG00000253878.5	709	522.93	0.00	0.00	0.00	0.00
ENST00000521274.1	ENSG00000253879.1	515	329.06	0.00	0.00	0.00	0.00
ENST00000522898.1	ENSG00000253879.1	551	365.02	0.00	0.00	0.00	0.00
ENST00000519555.1	ENSG00000253880.1	574	388.00	0.00	0.00	0.00	0.00
ENST00000523697.1	ENSG00000253881.1	349	163.87	0.00	0.00	0.00	0.00
ENST00000463346.1	ENSG00000253882.6	589	402.99	3626.29	151.85	105.67	76.64
ENST00000468266.1	ENSG00000253882.6	463	277.13	103.69	6.31	4.39	3.19
ENST00000471316.5	ENSG00000253882.6	548	362.02	4.89	0.23	0.16	0.11
ENST00000480264.1	ENSG00000253882.6	625	438.97	304.59	11.71	8.15	5.91
ENST00000481651.1	ENSG00000253882.6	2106	1919.89	1260.85	11.08	7.71	5.59
ENST00000491047.5	ENSG00000253882.6	571	385.01	0.00	0.00	0.00	0.00
ENST00000493239.1	ENSG00000253882.6	545	359.03	32.12	1.51	1.05	0.76
ENST00000494978.5	ENSG00000253882.6	2517	2330.89	1459.11	10.56	7.35	5.33
ENST00000517565.1	ENSG00000253882.6	2498	2311.89	668.68	4.88	3.40	2.46
ENST00000521488.1	ENSG00000253883.1	291	107.65	1.00	0.16	0.11	100.00
ENST00000518796.1	ENSG00000253884.1	181	18.59	0.00	0.00	0.00	0.00
ENST00000520038.1	ENSG00000253885.1	511	325.06	0.00	0.00	0.00	0.00
ENST00000520639.1	ENSG00000253886.1	1168	981.89	2.00	0.03	0.02	100.00
ENST00000518589.1	ENSG00000253887.1	422	236.25	0.00	0.00	0.00	0.00
ENST00000521408.1	ENSG00000253888.1	585	399.00	0.00	0.00	0.00	0.00
ENST00000519982.1	ENSG00000253889.1	385	199.46	0.00	0.00	0.00	0.00
ENST00000521681.1	ENSG00000253891.1	491	305.09	0.00	0.00	0.00	0.00
ENST00000518620.1	ENSG00000253892.1	594	407.99	0.00	0.00	0.00	0.00
ENST00000519726.2	ENSG00000253893.2	792	605.91	42.00	1.17	0.81	100.00
ENST00000517899.1	ENSG00000253894.1	607	420.98	0.00	0.00	0.00	0.00
ENST00000518739.1	ENSG00000253894.1	3222	3035.89	0.00	0.00	0.00	0.00
ENST00000522740.1	ENSG00000253894.1	453	267.16	0.00	0.00	0.00	0.00
ENST00000517728.1	ENSG00000253895.1	250	70.06	651.47	156.92	109.20	100.00
ENST00000518652.1	ENSG00000253896.3	425	239.24	0.00	0.00	0.00	0.00
ENST00000522481.3	ENSG00000253896.3	944	757.89	0.00	0.00	0.00	0.00
ENST00000517788.1	ENSG00000253897.1	1176	989.89	0.00	0.00	0.00	0.00
ENST00000522365.1	ENSG00000253898.1	1521	1334.89	0.00	0.00	0.00	0.00
ENST00000517322.1	ENSG00000253899.1	1283	1096.89	2.01	0.03	0.02	100.00
ENST00000517835.1	ENSG00000253900.1	295	111.45	2.44	0.37	0.26	100.00
ENST00000518416.1	ENSG00000253901.1	577	391.00	0.00	0.00	0.00	0.00
ENST00000521199.1	ENSG00000253901.1	564	378.01	0.00	0.00	0.00	0.00
ENST00000521869.2	ENSG00000253903.2	815	628.90	0.00	0.00	0.00	0.00
ENST00000520194.1	ENSG00000253906.1	281	98.24	0.00	0.00	0.00	0.00
ENST00000517893.1	ENSG00000253907.1	476	290.11	0.00	0.00	0.00	0.00
ENST00000523026.1	ENSG00000253908.1	687	500.94	0.00	0.00	0.00	0.00
ENST00000522605.1	ENSG00000253910.2	4602	4415.89	34.20	0.13	0.09	1.44
ENST00000622527.1	ENSG00000253910.2	2588	2401.89	1274.15	8.95	6.23	98.56
ENST00000517397.1	ENSG00000253911.1	301	117.17	0.00	0.00	0.00	0.00
ENST00000523025.1	ENSG00000253912.1	183	19.71	0.00	0.00	0.00	0.00
ENST00000520756.1	ENSG00000253913.1	302	118.13	0.00	0.00	0.00	0.00
ENST00000522077.1	ENSG00000253915.1	797	610.91	77.00	2.13	1.48	100.00
ENST00000523429.1	ENSG00000253916.1	802	615.91	0.00	0.00	0.00	0.00
ENST00000514073.1	ENSG00000253917.4	682	495.94	0.00	0.00	0.00	0.00
ENST00000520248.1	ENSG00000253919.1	2290	2103.89	235.36	1.89	1.31	100.00
ENST00000523713.1	ENSG00000253920.1	297	113.35	0.00	0.00	0.00	0.00
ENST00000518182.1	ENSG00000253921.1	570	384.01	0.00	0.00	0.00	0.00
ENST00000517692.2	ENSG00000253923.2	975	788.89	0.00	0.00	0.00	0.00
ENST00000522228.1	ENSG00000253924.1	422	236.25	0.00	0.00	0.00	0.00
ENST00000517408.1	ENSG00000253925.1	2181	1994.89	0.00	0.00	0.00	0.00
ENST00000519048.1	ENSG00000253926.1	281	98.24	0.00	0.00	0.00	0.00
ENST00000523722.1	ENSG00000253927.1	771	584.91	0.00	0.00	0.00	0.00
ENST00000521586.1	ENSG00000253929.1	290	106.71	0.00	0.00	0.00	0.00
ENST00000518308.1	ENSG00000253930.1	637	450.97	0.00	0.00	0.00	0.00
ENST00000523002.1	ENSG00000253931.1	544	358.03	0.00	0.00	0.00	0.00
ENST00000523495.1	ENSG00000253932.1	3488	3301.89	0.00	0.00	0.00	0.00
ENST00000521066.2	ENSG00000253934.2	465	279.13	0.00	0.00	0.00	0.00
ENST00000520107.1	ENSG00000253935.1	367	181.63	0.00	0.00	0.00	0.00
ENST00000518422.1	ENSG00000253936.1	341	156.01	0.00	0.00	0.00	0.00
ENST00000523491.1	ENSG00000253937.1	878	691.89	0.00	0.00	0.00	0.00
ENST00000517623.1	ENSG00000253939.1	502	316.07	0.00	0.00	0.00	0.00
ENST00000519101.1	ENSG00000253940.1	163	9.89	0.00	0.00	0.00	0.00
ENST00000519778.1	ENSG00000253941.1	259	78.05	0.00	0.00	0.00	0.00
ENST00000520123.1	ENSG00000253942.1	633	446.97	0.00	0.00	0.00	0.00
ENST00000520711.1	ENSG00000253943.1	1282	1095.89	5.00	0.08	0.05	100.00
ENST00000522768.1	ENSG00000253944.1	510	324.06	0.00	0.00	0.00	0.00
ENST00000523014.1	ENSG00000253945.1	93	0.00	0.00	0.00	0.00	0.00
ENST00000524271.1	ENSG00000253946.1	483	297.10	0.00	0.00	0.00	0.00
ENST00000518837.1	ENSG00000253947.1	489	303.09	0.00	0.00	0.00	0.00
ENST00000521696.1	ENSG00000253948.1	380	194.50	0.00	0.00	0.00	0.00
ENST00000521504.1	ENSG00000253949.1	382	196.48	0.00	0.00	0.00	0.00
ENST00000518788.1	ENSG00000253951.1	616	429.98	0.00	0.00	0.00	0.00
ENST00000520730.1	ENSG00000253952.1	278	95.44	1.00	0.18	0.12	100.00
ENST00000519479.1	ENSG00000253953.2	4578	4391.89	230.32	0.88	0.62	73.72
ENST00000615384.1	ENSG00000253953.2	4725	4538.89	84.83	0.32	0.22	26.28
ENST00000431116.2	ENSG00000253954.3	303	119.09	341.77	48.43	33.70	100.00
ENST00000517299.1	ENSG00000253955.1	1777	1590.89	0.00	0.00	0.00	0.00
ENST00000519897.1	ENSG00000253955.1	1418	1231.89	0.00	0.00	0.00	0.00
ENST00000522896.1	ENSG00000253956.1	773	586.91	0.00	0.00	0.00	0.00
ENST00000520721.1	ENSG00000253957.1	359	173.72	1.00	0.10	0.07	100.00
ENST00000519106.1	ENSG00000253958.1	2169	1982.89	919.00	7.82	5.44	100.00
ENST00000523242.1	ENSG00000253959.1	494	308.08	0.00	0.00	0.00	0.00
ENST00000517796.1	ENSG00000253960.1	532	346.04	0.00	0.00	0.00	0.00
ENST00000521252.1	ENSG00000253961.1	296	112.40	0.00	0.00	0.00	0.00
ENST00000523365.1	ENSG00000253961.1	643	456.96	0.00	0.00	0.00	0.00
ENST00000519345.1	ENSG00000253963.1	229	52.24	0.00	0.00	0.00	0.00
ENST00000520506.1	ENSG00000253964.1	373	187.56	0.00	0.00	0.00	0.00
ENST00000520443.1	ENSG00000253965.1	570	384.01	0.00	0.00	0.00	0.00
ENST00000522096.1	ENSG00000253966.1	1337	1150.89	4.00	0.06	0.04	100.00
ENST00000520259.1	ENSG00000253967.1	2367	2180.89	0.00	0.00	0.00	0.00
ENST00000523205.1	ENSG00000253968.1	539	353.03	0.00	0.00	0.00	0.00
ENST00000521337.1	ENSG00000253970.1	640	453.96	0.00	0.00	0.00	0.00
ENST00000518493.1	ENSG00000253971.1	633	446.97	58.00	2.19	1.52	100.00
ENST00000521048.1	ENSG00000253972.5	575	389.00	0.00	0.00	0.00	0.00
ENST00000522187.5	ENSG00000253972.5	547	361.02	0.00	0.00	0.00	0.00
ENST00000522828.5	ENSG00000253972.5	603	416.98	0.00	0.00	0.00	0.00
ENST00000523307.1	ENSG00000253972.5	556	370.02	0.00	0.00	0.00	0.00
ENST00000524129.5	ENSG00000253972.5	570	384.01	0.00	0.00	0.00	0.00
ENST00000521394.2	ENSG00000253973.2	960	773.89	0.00	0.00	0.00	0.00
ENST00000531592.1	ENSG00000253973.2	560	374.01	0.00	0.00	0.00	0.00
ENST00000520444.5	ENSG00000253974.5	758	571.92	0.00	0.00	0.00	0.00
ENST00000521463.5	ENSG00000253974.5	742	555.92	0.00	0.00	0.00	0.00
ENST00000523743.1	ENSG00000253974.5	292	108.60	0.00	0.00	0.00	0.00
ENST00000523785.1	ENSG00000253974.5	352	166.82	0.00	0.00	0.00	0.00
ENST00000518404.1	ENSG00000253975.1	1614	1427.89	0.00	0.00	0.00	0.00
ENST00000522186.1	ENSG00000253976.1	813	626.90	0.00	0.00	0.00	0.00
ENST00000517968.1	ENSG00000253977.1	247	67.44	0.00	0.00	0.00	0.00
ENST00000519795.1	ENSG00000253978.1	503	317.07	0.00	0.00	0.00	0.00
ENST00000520163.1	ENSG00000253979.1	360	174.71	0.00	0.00	0.00	0.00
ENST00000519375.1	ENSG00000253980.1	569	383.01	0.00	0.00	0.00	0.00
ENST00000518201.1	ENSG00000253981.5	521	335.05	127.70	6.43	4.48	97.38
ENST00000519320.1	ENSG00000253981.5	584	398.00	2.01	0.09	0.06	1.29
ENST00000522393.1	ENSG00000253981.5	550	364.02	0.00	0.00	0.00	0.00
ENST00000523017.5	ENSG00000253981.5	765	578.92	3.00	0.09	0.06	1.32
ENST00000517959.1	ENSG00000253982.1	917	730.89	5.00	0.12	0.08	100.00
ENST00000518481.1	ENSG00000253982.1	579	393.00	0.00	0.00	0.00	0.00
ENST00000518822.1	ENSG00000253982.1	978	791.89	0.00	0.00	0.00	0.00
ENST00000522339.2	ENSG00000253983.2	993	806.89	0.00	0.00	0.00	0.00
ENST00000518473.1	ENSG00000253985.1	501	315.07	0.00	0.00	0.00	0.00
ENST00000518590.1	ENSG00000253986.1	715	528.93	0.00	0.00	0.00	0.00
ENST00000521793.1	ENSG00000253988.1	596	409.99	0.00	0.00	0.00	0.00
ENST00000521454.2	ENSG00000253989.2	282	99.18	0.00	0.00	0.00	0.00
ENST00000519490.1	ENSG00000253991.1	539	353.03	1.00	0.05	0.03	100.00
ENST00000523318.1	ENSG00000253992.1	411	225.30	0.00	0.00	0.00	0.00
ENST00000521887.1	ENSG00000253993.1	300	116.22	1.00	0.15	0.10	100.00
ENST00000521269.1	ENSG00000253994.1	501	315.07	0.00	0.00	0.00	0.00
ENST00000519384.1	ENSG00000253995.1	309	124.86	0.00	0.00	0.00	0.00
ENST00000519012.1	ENSG00000253997.1	385	199.46	0.00	0.00	0.00	0.00
ENST00000521304.1	ENSG00000253998.3	372	186.57	0.00	0.00	0.00	0.00
ENST00000519131.1	ENSG00000253999.1	281	98.24	0.00	0.00	0.00	0.00
ENST00000522087.1	ENSG00000254000.1	331	146.21	0.00	0.00	0.00	0.00
ENST00000520603.1	ENSG00000254001.5	508	322.06	0.00	0.00	0.00	0.00
ENST00000521879.5	ENSG00000254001.5	558	372.02	0.00	0.00	0.00	0.00
ENST00000520375.1	ENSG00000254002.1	443	257.18	0.00	0.00	0.00	0.00
ENST00000520993.1	ENSG00000254003.1	576	390.00	1.00	0.04	0.03	100.00
ENST00000520608.2	ENSG00000254004.6	330	145.24	0.00	0.00	0.00	0.00
ENST00000523638.5	ENSG00000254004.6	5666	5479.89	163.44	0.50	0.35	10.99
ENST00000588993.1	ENSG00000254004.6	4174	3987.89	0.00	0.00	0.00	0.00
ENST00000592282.1	ENSG00000254004.6	5055	4868.89	0.00	0.00	0.00	0.00
ENST00000593142.5	ENSG00000254004.6	4047	3860.89	932.56	4.08	2.84	89.01
ENST00000522106.5	ENSG00000254006.5	875	688.89	0.00	0.00	0.00	0.00
ENST00000523769.1	ENSG00000254006.5	399	213.36	0.00	0.00	0.00	0.00
ENST00000518926.1	ENSG00000254007.1	923	736.89	0.00	0.00	0.00	0.00
ENST00000517704.1	ENSG00000254008.1	1046	859.89	0.00	0.00	0.00	0.00
ENST00000518423.1	ENSG00000254009.1	240	61.41	0.00	0.00	0.00	0.00
ENST00000524320.1	ENSG00000254010.1	484	298.10	5.83	0.33	0.23	100.00
ENST00000520587.1	ENSG00000254011.1	436	250.20	0.00	0.00	0.00	0.00
ENST00000522888.1	ENSG00000254012.1	313	128.72	1.00	0.13	0.09	100.00
ENST00000519737.1	ENSG00000254013.1	1188	1001.89	14.99	0.25	0.18	100.00
ENST00000519351.1	ENSG00000254014.1	183	19.71	0.00	0.00	0.00	0.00
ENST00000518144.1	ENSG00000254015.1	282	99.18	0.00	0.00	0.00	0.00
ENST00000437882.2	ENSG00000254016.2	424	238.24	0.00	0.00	0.00	0.00
ENST00000519308.1	ENSG00000254017.1	1256	1069.89	39.00	0.62	0.43	100.00
ENST00000523550.1	ENSG00000254018.1	611	424.98	0.00	0.00	0.00	0.00
ENST00000518520.1	ENSG00000254019.1	584	398.00	0.00	0.00	0.00	0.00
ENST00000518861.1	ENSG00000254020.1	270	88.05	0.00	0.00	0.00	0.00
ENST00000517318.1	ENSG00000254021.1	489	303.09	0.00	0.00	0.00	0.00
ENST00000523134.1	ENSG00000254023.1	306	121.97	7.00	0.97	0.67	100.00
ENST00000520268.1	ENSG00000254024.1	491	305.09	0.00	0.00	0.00	0.00
ENST00000521785.1	ENSG00000254025.1	908	721.89	1.00	0.02	0.02	100.00
ENST00000519605.1	ENSG00000254026.1	550	364.02	0.00	0.00	0.00	0.00
ENST00000517670.1	ENSG00000254027.1	571	385.01	1.00	0.04	0.03	100.00
ENST00000518880.1	ENSG00000254027.1	620	433.97	0.00	0.00	0.00	0.00
ENST00000521444.1	ENSG00000254028.1	849	662.90	1.00	0.03	0.02	100.00
ENST00000517690.1	ENSG00000254029.1	248	68.31	0.00	0.00	0.00	0.00
ENST00000519670.1	ENSG00000254030.1	293	109.55	1.00	0.15	0.11	100.00
ENST00000521084.1	ENSG00000254031.5	393	207.40	0.00	0.00	0.00	0.00
ENST00000521685.5	ENSG00000254031.5	685	498.94	0.00	0.00	0.00	0.00
ENST00000518178.1	ENSG00000254033.1	430	244.22	0.00	0.00	0.00	0.00
ENST00000520055.1	ENSG00000254034.1	548	362.02	0.00	0.00	0.00	0.00
ENST00000519491.1	ENSG00000254035.1	674	487.95	17.00	0.59	0.41	100.00
ENST00000519849.1	ENSG00000254036.1	88	0.00	0.00	0.00	0.00	0.00
ENST00000518830.2	ENSG00000254037.2	497	311.08	1.00	0.05	0.04	100.00
ENST00000523411.1	ENSG00000254038.1	639	452.96	0.00	0.00	0.00	0.00
ENST00000518420.1	ENSG00000254039.1	395	209.39	0.00	0.00	0.00	0.00
ENST00000517994.1	ENSG00000254040.1	581	395.00	0.00	0.00	0.00	0.00
ENST00000518927.1	ENSG00000254041.1	1031	844.89	0.00	0.00	0.00	0.00
ENST00000521870.1	ENSG00000254042.1	579	393.00	0.00	0.00	0.00	0.00
ENST00000522615.1	ENSG00000254042.1	3478	3291.89	2.00	0.01	0.01	100.00
ENST00000520696.1	ENSG00000254043.1	738	551.92	0.00	0.00	0.00	0.00
ENST00000518105.1	ENSG00000254044.5	691	504.94	0.00	0.00	0.00	0.00
ENST00000521680.5	ENSG00000254044.5	500	314.07	0.00	0.00	0.00	0.00
ENST00000518246.1	ENSG00000254045.1	28	0.00	0.00	0.00	0.00	0.00
ENST00000520119.1	ENSG00000254046.1	334	149.15	0.00	0.00	0.00	0.00
ENST00000518624.2	ENSG00000254047.2	935	748.89	0.00	0.00	0.00	0.00
ENST00000518011.1	ENSG00000254048.1	551	365.02	0.00	0.00	0.00	0.00
ENST00000519023.1	ENSG00000254049.1	505	319.07	0.00	0.00	0.00	0.00
ENST00000518078.1	ENSG00000254050.1	513	327.06	0.00	0.00	0.00	0.00
ENST00000518911.1	ENSG00000254051.1	454	268.15	0.00	0.00	0.00	0.00
ENST00000524281.1	ENSG00000254052.1	296	112.40	0.00	0.00	0.00	0.00
ENST00000522505.1	ENSG00000254053.1	261	79.85	0.00	0.00	0.00	0.00
ENST00000519038.2	ENSG00000254054.2	634	447.97	0.00	0.00	0.00	0.00
ENST00000521215.1	ENSG00000254055.1	584	398.00	0.00	0.00	0.00	0.00
ENST00000523324.1	ENSG00000254056.1	359	173.72	0.00	0.00	0.00	0.00
ENST00000520962.1	ENSG00000254057.1	528	342.04	0.00	0.00	0.00	0.00
ENST00000518302.1	ENSG00000254060.1	545	359.03	0.00	0.00	0.00	0.00
ENST00000521717.1	ENSG00000254061.1	433	247.21	52.00	3.55	2.47	100.00
ENST00000519198.2	ENSG00000254063.2	589	402.99	0.00	0.00	0.00	0.00
ENST00000523556.1	ENSG00000254064.1	515	329.06	0.00	0.00	0.00	0.00
ENST00000517810.1	ENSG00000254065.1	463	277.13	57.00	3.47	2.42	100.00
ENST00000521341.1	ENSG00000254066.1	1864	1677.89	0.00	0.00	0.00	0.00
ENST00000523538.1	ENSG00000254066.1	237	58.87	0.00	0.00	0.00	0.00
ENST00000518465.1	ENSG00000254067.2	680	493.95	0.00	0.00	0.00	0.00
ENST00000519537.6	ENSG00000254067.2	1439	1252.89	0.00	0.00	0.00	0.00
ENST00000523523.1	ENSG00000254067.2	273	90.81	0.00	0.00	0.00	0.00
ENST00000620407.2	ENSG00000254067.2	817	630.90	0.00	0.00	0.00	0.00
ENST00000523451.2	ENSG00000254069.2	826	639.90	0.00	0.00	0.00	0.00
ENST00000524225.1	ENSG00000254070.1	88	0.00	0.00	0.00	0.00	0.00
ENST00000518405.1	ENSG00000254073.1	151	5.65	0.00	0.00	0.00	0.00
ENST00000523818.1	ENSG00000254075.1	341	156.01	0.00	0.00	0.00	0.00
ENST00000523156.1	ENSG00000254076.1	1744	1557.89	0.00	0.00	0.00	0.00
ENST00000522952.1	ENSG00000254077.1	271	88.97	0.00	0.00	0.00	0.00
ENST00000523996.1	ENSG00000254079.1	453	267.16	0.00	0.00	0.00	0.00
ENST00000522127.1	ENSG00000254080.1	677	490.95	0.00	0.00	0.00	0.00
ENST00000520902.1	ENSG00000254081.1	2634	2447.89	0.00	0.00	0.00	0.00
ENST00000520101.5	ENSG00000254083.5	628	441.97	0.00	0.00	0.00	0.00
ENST00000522279.5	ENSG00000254083.5	1240	1053.89	0.00	0.00	0.00	0.00
ENST00000524070.1	ENSG00000254083.5	602	415.98	0.00	0.00	0.00	0.00
ENST00000519793.1	ENSG00000254084.1	578	392.00	0.00	0.00	0.00	0.00
ENST00000522967.1	ENSG00000254086.1	564	378.01	0.00	0.00	0.00	0.00
ENST00000420292.1	ENSG00000254087.7	561	375.01	0.00	0.00	0.00	0.00
ENST00000519728.5	ENSG00000254087.7	2297	2110.89	837.94	6.70	4.66	94.89
ENST00000520050.1	ENSG00000254087.7	550	364.02	0.00	0.00	0.00	0.00
ENST00000520220.6	ENSG00000254087.7	5808	5621.89	120.06	0.36	0.25	5.11
ENST00000521259.1	ENSG00000254088.1	1471	1284.89	52.18	0.69	0.48	100.00
ENST00000522598.1	ENSG00000254089.1	261	79.85	0.00	0.00	0.00	0.00
ENST00000521584.1	ENSG00000254090.1	1038	851.89	0.00	0.00	0.00	0.00
ENST00000522241.2	ENSG00000254091.2	437	251.20	0.00	0.00	0.00	0.00
ENST00000518967.1	ENSG00000254092.1	417	231.27	0.00	0.00	0.00	0.00
ENST00000314787.7	ENSG00000254093.8	1545	1358.89	2291.89	28.46	19.81	30.96
ENST00000517607.1	ENSG00000254093.8	530	344.04	31.24	1.53	1.07	1.67
ENST00000519088.5	ENSG00000254093.8	1272	1085.89	2734.26	42.49	29.57	46.22
ENST00000520018.2	ENSG00000254093.8	601	414.99	13.93	0.57	0.39	0.62
ENST00000523559.1	ENSG00000254093.8	778	591.91	67.38	1.92	1.34	2.09
ENST00000524026.1	ENSG00000254093.8	571	385.01	98.22	4.31	3.00	4.68
ENST00000524061.1	ENSG00000254093.8	440	254.19	9.00	0.60	0.42	0.65
ENST00000524114.5	ENSG00000254093.8	610	423.98	302.97	12.06	8.39	13.12
ENST00000504748.1	ENSG00000254094.1	527	341.04	0.00	0.00	0.00	0.00
ENST00000505166.2	ENSG00000254095.1	311	126.79	0.00	0.00	0.00	0.00
ENST00000522611.1	ENSG00000254095.1	647	460.96	0.00	0.00	0.00	0.00
ENST00000524017.1	ENSG00000254095.1	824	637.90	0.00	0.00	0.00	0.00
ENST00000519599.1	ENSG00000254097.1	235	57.20	0.00	0.00	0.00	0.00
ENST00000518305.1	ENSG00000254098.1	343	157.97	0.00	0.00	0.00	0.00
ENST00000520882.1	ENSG00000254099.1	344	158.95	0.00	0.00	0.00	0.00
ENST00000519764.1	ENSG00000254100.1	537	351.03	0.00	0.00	0.00	0.00
ENST00000517345.5	ENSG00000254101.5	439	253.19	0.00	0.00	0.00	0.00
ENST00000520060.1	ENSG00000254101.5	581	395.00	0.00	0.00	0.00	0.00
ENST00000520068.5	ENSG00000254101.5	712	525.93	0.00	0.00	0.00	0.00
ENST00000521034.1	ENSG00000254101.5	432	246.22	0.00	0.00	0.00	0.00
ENST00000521090.5	ENSG00000254101.5	774	587.91	0.00	0.00	0.00	0.00
ENST00000521097.5	ENSG00000254101.5	487	301.09	0.00	0.00	0.00	0.00
ENST00000524346.5	ENSG00000254101.5	706	519.94	1.00	0.03	0.02	100.00
ENST00000517909.1	ENSG00000254102.1	2489	2302.89	0.00	0.00	0.00	0.00
ENST00000520834.1	ENSG00000254102.1	2704	2517.89	0.00	0.00	0.00	0.00
ENST00000520812.1	ENSG00000254103.1	481	295.10	5.00	0.29	0.20	100.00
ENST00000522979.2	ENSG00000254104.2	358	172.74	0.00	0.00	0.00	0.00
ENST00000521543.1	ENSG00000254105.1	314	129.68	1.00	0.13	0.09	100.00
ENST00000523446.1	ENSG00000254106.1	518	332.05	0.00	0.00	0.00	0.00
ENST00000517521.5	ENSG00000254109.5	909	722.89	0.00	0.00	0.00	0.00
ENST00000519753.1	ENSG00000254109.5	1031	844.89	0.00	0.00	0.00	0.00
ENST00000523643.5	ENSG00000254109.5	754	567.92	0.00	0.00	0.00	0.00
ENST00000522643.2	ENSG00000254111.2	847	660.90	0.00	0.00	0.00	0.00
ENST00000520175.1	ENSG00000254112.1	319	134.53	9.00	1.13	0.79	100.00
ENST00000518970.1	ENSG00000254113.1	537	351.03	0.00	0.00	0.00	0.00
ENST00000521340.1	ENSG00000254114.1	364	178.66	0.00	0.00	0.00	0.00
ENST00000519041.1	ENSG00000254115.1	804	617.91	0.00	0.00	0.00	0.00
ENST00000524239.1	ENSG00000254118.1	1129	942.89	1.00	0.02	0.01	100.00
ENST00000517953.5	ENSG00000254119.5	439	253.19	0.00	0.00	0.00	0.00
ENST00000518593.5	ENSG00000254119.5	469	283.12	0.00	0.00	0.00	0.00
ENST00000519452.5	ENSG00000254119.5	472	286.12	0.00	0.00	0.00	0.00
ENST00000519766.1	ENSG00000254119.5	357	171.75	0.00	0.00	0.00	0.00
ENST00000519967.5	ENSG00000254119.5	430	244.22	0.00	0.00	0.00	0.00
ENST00000519990.1	ENSG00000254119.5	1173	986.89	0.00	0.00	0.00	0.00
ENST00000520097.5	ENSG00000254119.5	506	320.07	0.00	0.00	0.00	0.00
ENST00000520862.5	ENSG00000254119.5	536	350.03	0.00	0.00	0.00	0.00
ENST00000521501.1	ENSG00000254119.5	394	208.40	0.00	0.00	0.00	0.00
ENST00000523042.5	ENSG00000254119.5	535	349.03	0.00	0.00	0.00	0.00
ENST00000523728.1	ENSG00000254119.5	398	212.37	0.00	0.00	0.00	0.00
ENST00000519215.1	ENSG00000254120.1	407	221.32	0.00	0.00	0.00	0.00
ENST00000398594.3	ENSG00000254122.2	4765	4578.89	150.66	0.56	0.39	12.22
ENST00000612073.1	ENSG00000254122.2	2785	2598.89	614.08	3.99	2.77	87.78
ENST00000520155.1	ENSG00000254123.1	823	636.90	0.00	0.00	0.00	0.00
ENST00000520988.1	ENSG00000254123.1	459	273.14	0.00	0.00	0.00	0.00
ENST00000522748.1	ENSG00000254124.1	715	528.93	0.00	0.00	0.00	0.00
ENST00000416057.1	ENSG00000254126.6	618	431.98	3.26	0.13	0.09	100.00
ENST00000417670.6	ENSG00000254126.6	633	446.97	0.00	0.00	0.00	0.00
ENST00000523725.1	ENSG00000254127.1	316	131.62	0.00	0.00	0.00	0.00
ENST00000517632.1	ENSG00000254129.1	478	292.11	20.17	1.17	0.81	100.00
ENST00000523661.1	ENSG00000254129.1	457	271.15	0.00	0.00	0.00	0.00
ENST00000523742.1	ENSG00000254130.1	566	380.01	0.00	0.00	0.00	0.00
ENST00000517332.1	ENSG00000254131.1	420	234.26	1.00	0.07	0.05	100.00
ENST00000520612.1	ENSG00000254132.1	542	356.03	0.00	0.00	0.00	0.00
ENST00000517572.1	ENSG00000254134.1	241	62.27	0.00	0.00	0.00	0.00
ENST00000519609.1	ENSG00000254135.1	360	174.71	0.00	0.00	0.00	0.00
ENST00000522704.1	ENSG00000254135.1	691	504.94	0.00	0.00	0.00	0.00
ENST00000523810.1	ENSG00000254136.1	470	284.12	0.00	0.00	0.00	0.00
ENST00000523584.1	ENSG00000254138.1	381	195.49	0.00	0.00	0.00	0.00
ENST00000518934.1	ENSG00000254139.1	2461	2274.89	1.00	0.01	0.01	100.00
ENST00000390540.2	ENSG00000254140.1	577	391.00	0.00	0.00	0.00	0.00
ENST00000479229.1	ENSG00000254140.1	497	311.08	0.00	0.00	0.00	0.00
ENST00000519805.1	ENSG00000254141.1	716	529.93	0.00	0.00	0.00	0.00
ENST00000520487.1	ENSG00000254143.1	531	345.04	0.00	0.00	0.00	0.00
ENST00000517300.1	ENSG00000254144.3	291	107.65	1.62	0.25	0.18	100.00
ENST00000519444.1	ENSG00000254145.1	336	151.10	0.00	0.00	0.00	0.00
ENST00000520062.1	ENSG00000254146.1	610	423.98	2.00	0.08	0.06	100.00
ENST00000524110.1	ENSG00000254150.1	328	143.29	0.00	0.00	0.00	0.00
ENST00000523928.1	ENSG00000254151.1	1341	1154.89	1.00	0.01	0.01	100.00
ENST00000519658.1	ENSG00000254152.1	482	296.10	0.00	0.00	0.00	0.00
ENST00000521218.1	ENSG00000254153.1	510	324.06	0.00	0.00	0.00	0.00
ENST00000354921.7	ENSG00000254154.8	4998	4811.89	364.93	1.28	0.89	43.89
ENST00000464428.2	ENSG00000254154.8	5890	5703.89	334.56	0.99	0.69	33.94
ENST00000466953.6	ENSG00000254154.8	6212	6025.89	230.85	0.65	0.45	22.17
ENST00000522986.1	ENSG00000254156.1	418	232.27	0.00	0.00	0.00	0.00
ENST00000522607.1	ENSG00000254157.1	343	157.97	0.00	0.00	0.00	0.00
ENST00000521486.1	ENSG00000254158.1	847	660.90	0.00	0.00	0.00	0.00
ENST00000517950.1	ENSG00000254160.1	446	260.17	0.00	0.00	0.00	0.00
ENST00000517313.1	ENSG00000254161.1	360	174.71	0.00	0.00	0.00	0.00
ENST00000523871.1	ENSG00000254162.1	3766	3579.89	4.00	0.02	0.01	100.00
ENST00000520705.1	ENSG00000254163.1	460	274.14	0.00	0.00	0.00	0.00
ENST00000520300.1	ENSG00000254164.1	457	271.15	0.00	0.00	0.00	0.00
ENST00000522190.1	ENSG00000254165.1	708	521.93	2.00	0.06	0.04	100.00
ENST00000521815.1	ENSG00000254166.1	367	181.63	0.00	0.00	0.00	0.00
ENST00000519403.1	ENSG00000254167.1	302	118.13	0.00	0.00	0.00	0.00
ENST00000519121.1	ENSG00000254170.1	791	604.91	0.00	0.00	0.00	0.00
ENST00000520075.1	ENSG00000254171.1	533	347.04	0.00	0.00	0.00	0.00
ENST00000522581.1	ENSG00000254172.1	114	0.00	0.00	0.00	0.00	0.00
ENST00000522274.1	ENSG00000254173.1	600	413.99	0.00	0.00	0.00	0.00
ENST00000518307.1	ENSG00000254174.1	205	33.86	0.00	0.00	0.00	0.00
ENST00000522485.1	ENSG00000254175.1	381	195.49	0.00	0.00	0.00	0.00
ENST00000523951.1	ENSG00000254176.1	358	172.74	0.00	0.00	0.00	0.00
ENST00000519107.1	ENSG00000254177.1	431	245.22	0.00	0.00	0.00	0.00
ENST00000520386.1	ENSG00000254178.1	485	299.09	0.00	0.00	0.00	0.00
ENST00000521975.1	ENSG00000254180.1	578	392.00	0.00	0.00	0.00	0.00
ENST00000521814.1	ENSG00000254181.1	889	702.89	2.00	0.05	0.03	100.00
ENST00000520706.1	ENSG00000254182.1	568	382.01	0.00	0.00	0.00	0.00
ENST00000523974.1	ENSG00000254183.1	751	564.92	1.00	0.03	0.02	100.00
ENST00000518703.1	ENSG00000254185.1	987	800.89	8.29	0.17	0.12	100.00
ENST00000517722.1	ENSG00000254186.1	736	549.92	1.00	0.03	0.02	100.00
ENST00000522956.1	ENSG00000254187.1	1124	937.89	0.00	0.00	0.00	0.00
ENST00000519275.1	ENSG00000254189.1	871	684.89	0.00	0.00	0.00	0.00
ENST00000521633.1	ENSG00000254190.1	145	4.03	0.00	0.00	0.00	0.00
ENST00000520041.1	ENSG00000254192.1	810	623.90	15.15	0.41	0.29	100.00
ENST00000520478.1	ENSG00000254193.1	145	4.03	0.00	0.00	0.00	0.00
ENST00000518163.5	ENSG00000254194.5	411	225.30	0.00	0.00	0.00	0.00
ENST00000521714.1	ENSG00000254194.5	511	325.06	0.00	0.00	0.00	0.00
ENST00000521343.1	ENSG00000254195.1	354	168.79	0.00	0.00	0.00	0.00
ENST00000520606.1	ENSG00000254197.1	294	110.50	0.00	0.00	0.00	0.00
ENST00000517759.1	ENSG00000254198.1	403	217.34	2.00	0.16	0.11	100.00
ENST00000523311.2	ENSG00000254199.2	1762	1575.89	0.00	0.00	0.00	0.00
ENST00000521552.1	ENSG00000254200.1	588	401.99	2.00	0.08	0.06	100.00
ENST00000519185.1	ENSG00000254201.1	179	17.49	0.00	0.00	0.00	0.00
ENST00000523678.1	ENSG00000254202.1	640	453.96	0.00	0.00	0.00	0.00
ENST00000524010.1	ENSG00000254203.1	280	97.31	0.00	0.00	0.00	0.00
ENST00000521930.1	ENSG00000254204.1	469	283.12	0.00	0.00	0.00	0.00
ENST00000522494.1	ENSG00000254205.1	364	178.66	0.00	0.00	0.00	0.00
ENST00000524087.5	ENSG00000254206.5	3653	3466.89	1722.00	8.38	5.83	79.34
ENST00000614927.1	ENSG00000254206.5	1216	1029.89	133.17	2.18	1.52	20.66
ENST00000520760.1	ENSG00000254207.1	316	131.62	0.00	0.00	0.00	0.00
ENST00000520129.1	ENSG00000254208.1	468	282.12	0.00	0.00	0.00	0.00
ENST00000518922.1	ENSG00000254209.1	414	228.29	0.00	0.00	0.00	0.00
ENST00000518675.1	ENSG00000254211.5	372	186.57	0.00	0.00	0.00	0.00
ENST00000520324.5	ENSG00000254211.5	566	380.01	0.00	0.00	0.00	0.00
ENST00000522571.1	ENSG00000254211.5	557	371.02	0.00	0.00	0.00	0.00
ENST00000522731.1	ENSG00000254211.5	614	427.98	0.00	0.00	0.00	0.00
ENST00000523617.5	ENSG00000254211.5	586	399.99	0.00	0.00	0.00	0.00
ENST00000521595.1	ENSG00000254212.1	240	61.41	0.00	0.00	0.00	0.00
ENST00000521579.2	ENSG00000254213.2	683	496.94	16.00	0.54	0.38	100.00
ENST00000522733.1	ENSG00000254215.1	267	85.30	0.00	0.00	0.00	0.00
ENST00000524200.1	ENSG00000254216.1	376	190.54	0.00	0.00	0.00	0.00
ENST00000517410.1	ENSG00000254219.1	321	136.47	0.00	0.00	0.00	0.00
ENST00000519498.1	ENSG00000254219.1	552	366.02	0.00	0.00	0.00	0.00
ENST00000519785.1	ENSG00000254220.1	375	189.55	0.00	0.00	0.00	0.00
ENST00000523390.1	ENSG00000254221.2	4590	4403.89	284.94	1.09	0.76	7.37
ENST00000611598.1	ENSG00000254221.2	2592	2405.89	1955.87	13.72	9.55	92.63
ENST00000521378.1	ENSG00000254222.1	387	201.44	0.00	0.00	0.00	0.00
ENST00000522667.1	ENSG00000254223.1	683	496.94	0.00	0.00	0.00	0.00
ENST00000520575.1	ENSG00000254224.1	382	196.48	0.00	0.00	0.00	0.00
ENST00000522014.1	ENSG00000254225.1	495	309.08	0.00	0.00	0.00	0.00
ENST00000518431.5	ENSG00000254226.5	425	239.24	0.00	0.00	0.00	0.00
ENST00000523605.1	ENSG00000254226.5	463	277.13	0.00	0.00	0.00	0.00
ENST00000524034.5	ENSG00000254226.5	399	213.36	0.00	0.00	0.00	0.00
ENST00000524295.5	ENSG00000254226.5	3591	3404.89	0.00	0.00	0.00	0.00
ENST00000523525.1	ENSG00000254227.1	204	33.16	0.00	0.00	0.00	0.00
ENST00000520410.2	ENSG00000254228.2	361	175.70	6.00	0.58	0.40	100.00
ENST00000519497.1	ENSG00000254229.2	2375	2188.89	29.46	0.23	0.16	100.00
ENST00000517384.1	ENSG00000254230.1	585	399.00	0.00	0.00	0.00	0.00
ENST00000521326.1	ENSG00000254231.1	1486	1299.89	1.00	0.01	0.01	100.00
ENST00000523218.1	ENSG00000254231.1	566	380.01	0.00	0.00	0.00	0.00
ENST00000519173.1	ENSG00000254233.1	473	287.11	0.00	0.00	0.00	0.00
ENST00000520280.1	ENSG00000254233.1	607	420.98	0.00	0.00	0.00	0.00
ENST00000522554.1	ENSG00000254233.1	802	615.91	0.00	0.00	0.00	0.00
ENST00000518619.1	ENSG00000254235.5	807	620.90	0.00	0.00	0.00	0.00
ENST00000520255.5	ENSG00000254235.5	863	676.89	0.00	0.00	0.00	0.00
ENST00000520390.1	ENSG00000254235.5	3442	3255.89	0.00	0.00	0.00	0.00
ENST00000522836.1	ENSG00000254235.5	743	556.92	0.00	0.00	0.00	0.00
ENST00000523246.1	ENSG00000254235.5	674	487.95	0.00	0.00	0.00	0.00
ENST00000522416.1	ENSG00000254236.1	414	228.29	0.00	0.00	0.00	0.00
ENST00000521842.1	ENSG00000254237.5	687	500.94	0.00	0.00	0.00	0.00
ENST00000522129.5	ENSG00000254237.5	545	359.03	0.00	0.00	0.00	0.00
ENST00000522765.1	ENSG00000254237.5	454	268.15	0.00	0.00	0.00	0.00
ENST00000520778.1	ENSG00000254238.1	590	403.99	2.00	0.08	0.06	100.00
ENST00000522973.1	ENSG00000254239.1	414	228.29	0.00	0.00	0.00	0.00
ENST00000519296.1	ENSG00000254240.1	130	1.36	0.00	0.00	0.00	0.00
ENST00000523889.1	ENSG00000254241.1	1271	1084.89	0.00	0.00	0.00	0.00
ENST00000518324.1	ENSG00000254242.1	519	333.05	0.00	0.00	0.00	0.00
ENST00000517543.1	ENSG00000254244.1	1253	1066.89	268.36	4.24	2.95	100.00
ENST00000253812.7	ENSG00000254245.2	4771	4584.89	25.79	0.09	0.07	0.18
ENST00000612467.1	ENSG00000254245.2	2712	2525.89	2643.40	17.66	12.29	34.26
ENST00000619750.1	ENSG00000254245.2	2695	2508.89	5023.86	33.79	23.51	65.55
ENST00000517708.1	ENSG00000254246.1	275	92.66	0.00	0.00	0.00	0.00
ENST00000522216.1	ENSG00000254247.1	297	113.35	0.00	0.00	0.00	0.00
ENST00000518598.1	ENSG00000254248.1	794	607.91	0.00	0.00	0.00	0.00
ENST00000522005.1	ENSG00000254249.1	327	142.31	0.00	0.00	0.00	0.00
ENST00000517884.1	ENSG00000254251.1	833	646.90	0.00	0.00	0.00	0.00
ENST00000520308.1	ENSG00000254252.1	745	558.92	0.00	0.00	0.00	0.00
ENST00000522981.1	ENSG00000254253.1	663	476.95	0.00	0.00	0.00	0.00
ENST00000518662.5	ENSG00000254254.5	2643	2456.89	0.00	0.00	0.00	0.00
ENST00000522511.1	ENSG00000254254.5	568	382.01	0.00	0.00	0.00	0.00
ENST00000521318.1	ENSG00000254255.1	469	283.12	0.00	0.00	0.00	0.00
ENST00000522496.1	ENSG00000254256.1	872	685.89	0.00	0.00	0.00	0.00
ENST00000522373.1	ENSG00000254258.1	1037	850.89	0.00	0.00	0.00	0.00
ENST00000523496.1	ENSG00000254260.1	568	382.01	0.00	0.00	0.00	0.00
ENST00000523363.1	ENSG00000254261.1	443	257.18	0.00	0.00	0.00	0.00
ENST00000517308.1	ENSG00000254262.1	407	221.32	0.00	0.00	0.00	0.00
ENST00000522390.1	ENSG00000254262.1	456	270.15	0.00	0.00	0.00	0.00
ENST00000521014.1	ENSG00000254263.1	467	281.13	0.00	0.00	0.00	0.00
ENST00000517943.2	ENSG00000254264.2	313	128.72	0.00	0.00	0.00	0.00
ENST00000517626.1	ENSG00000254265.1	927	740.89	0.00	0.00	0.00	0.00
ENST00000519242.1	ENSG00000254266.5	995	808.89	0.00	0.00	0.00	0.00
ENST00000522302.5	ENSG00000254266.5	2011	1824.89	0.00	0.00	0.00	0.00
ENST00000522807.5	ENSG00000254266.5	692	505.94	0.00	0.00	0.00	0.00
ENST00000518704.1	ENSG00000254267.1	435	249.21	0.00	0.00	0.00	0.00
ENST00000520120.1	ENSG00000254268.1	215	41.21	0.00	0.00	0.00	0.00
ENST00000523006.1	ENSG00000254270.1	310	125.82	5.00	0.67	0.47	100.00
ENST00000517854.1	ENSG00000254271.1	434	248.21	0.00	0.00	0.00	0.00
ENST00000519706.1	ENSG00000254272.1	414	228.29	8.00	0.59	0.41	100.00
ENST00000523233.1	ENSG00000254273.1	379	193.51	1.00	0.09	0.06	100.00
ENST00000523009.1	ENSG00000254274.1	453	267.16	23.00	1.45	1.01	100.00
ENST00000517583.1	ENSG00000254275.6	805	618.91	0.00	0.00	0.00	0.00
ENST00000518044.1	ENSG00000254275.6	572	386.00	0.00	0.00	0.00	0.00
ENST00000520206.5	ENSG00000254275.6	2055	1868.89	1.00	0.01	0.01	100.00
ENST00000520766.5	ENSG00000254275.6	597	410.99	0.00	0.00	0.00	0.00
ENST00000520824.1	ENSG00000254275.6	892	705.89	0.00	0.00	0.00	0.00
ENST00000523173.5	ENSG00000254275.6	920	733.89	0.00	0.00	0.00	0.00
ENST00000519840.1	ENSG00000254277.1	808	621.90	0.00	0.00	0.00	0.00
ENST00000521131.1	ENSG00000254277.1	473	287.11	0.00	0.00	0.00	0.00
ENST00000518362.1	ENSG00000254278.1	1408	1221.89	0.00	0.00	0.00	0.00
ENST00000517907.1	ENSG00000254279.1	180	18.03	0.00	0.00	0.00	0.00
ENST00000517983.1	ENSG00000254281.1	563	377.01	0.00	0.00	0.00	0.00
ENST00000517783.1	ENSG00000254283.1	191	24.49	0.00	0.00	0.00	0.00
ENST00000519669.1	ENSG00000254285.3	1449	1262.89	22.95	0.31	0.21	100.00
ENST00000517773.5	ENSG00000254286.5	498	312.08	0.00	0.00	0.00	0.00
ENST00000517915.1	ENSG00000254286.5	317	132.59	0.00	0.00	0.00	0.00
ENST00000519880.5	ENSG00000254286.5	574	388.00	0.00	0.00	0.00	0.00
ENST00000520512.1	ENSG00000254286.5	372	186.57	0.00	0.00	0.00	0.00
ENST00000522970.1	ENSG00000254287.1	605	418.98	1.00	0.04	0.03	100.00
ENST00000519323.1	ENSG00000254288.1	738	551.92	0.00	0.00	0.00	0.00
ENST00000519182.2	ENSG00000254289.2	355	169.78	0.00	0.00	0.00	0.00
ENST00000519691.1	ENSG00000254290.1	2379	2192.89	0.00	0.00	0.00	0.00
ENST00000522471.1	ENSG00000254290.1	397	211.38	0.00	0.00	0.00	0.00
ENST00000523604.1	ENSG00000254291.1	413	227.29	0.00	0.00	0.00	0.00
ENST00000522473.1	ENSG00000254292.1	355	169.78	0.00	0.00	0.00	0.00
ENST00000518984.1	ENSG00000254293.1	1734	1547.89	0.00	0.00	0.00	0.00
ENST00000522134.1	ENSG00000254293.1	402	216.35	0.00	0.00	0.00	0.00
ENST00000520656.1	ENSG00000254294.1	1514	1327.89	33.43	0.42	0.30	100.00
ENST00000519755.1	ENSG00000254295.1	489	303.09	0.00	0.00	0.00	0.00
ENST00000523497.1	ENSG00000254297.1	648	461.96	0.00	0.00	0.00	0.00
ENST00000523781.1	ENSG00000254298.1	248	68.31	0.00	0.00	0.00	0.00
ENST00000517916.1	ENSG00000254299.1	416	230.28	0.00	0.00	0.00	0.00
ENST00000518732.1	ENSG00000254300.1	1663	1476.89	0.00	0.00	0.00	0.00
ENST00000518217.1	ENSG00000254302.1	537	351.03	0.00	0.00	0.00	0.00
ENST00000523792.1	ENSG00000254303.1	790	603.91	0.00	0.00	0.00	0.00
ENST00000520744.1	ENSG00000254305.1	613	426.98	1.00	0.04	0.03	100.00
ENST00000517714.1	ENSG00000254306.1	551	365.02	0.00	0.00	0.00	0.00
ENST00000510185.2	ENSG00000254307.2	502	316.07	0.00	0.00	0.00	0.00
ENST00000521706.1	ENSG00000254307.2	796	609.91	0.00	0.00	0.00	0.00
ENST00000520218.1	ENSG00000254308.1	250	70.06	0.00	0.00	0.00	0.00
ENST00000519431.1	ENSG00000254309.1	286	102.93	0.00	0.00	0.00	0.00
ENST00000521306.1	ENSG00000254310.1	278	95.44	1.00	0.18	0.12	100.00
ENST00000520330.1	ENSG00000254311.1	205	33.86	0.00	0.00	0.00	0.00
ENST00000518583.1	ENSG00000254312.1	258	77.16	0.00	0.00	0.00	0.00
ENST00000523552.1	ENSG00000254313.1	176	15.91	0.00	0.00	0.00	0.00
ENST00000520496.1	ENSG00000254314.1	635	448.97	0.00	0.00	0.00	0.00
ENST00000521010.1	ENSG00000254315.1	491	305.09	0.00	0.00	0.00	0.00
ENST00000519722.1	ENSG00000254316.1	591	404.99	0.00	0.00	0.00	0.00
ENST00000524100.1	ENSG00000254317.1	917	730.89	0.00	0.00	0.00	0.00
ENST00000517357.5	ENSG00000254319.5	569	383.01	0.00	0.00	0.00	0.00
ENST00000517984.5	ENSG00000254319.5	562	376.01	0.00	0.00	0.00	0.00
ENST00000519393.5	ENSG00000254319.5	564	378.01	0.00	0.00	0.00	0.00
ENST00000520570.1	ENSG00000254319.5	582	396.00	0.00	0.00	0.00	0.00
ENST00000520842.5	ENSG00000254319.5	577	391.00	0.00	0.00	0.00	0.00
ENST00000523971.5	ENSG00000254319.5	577	391.00	0.00	0.00	0.00	0.00
ENST00000522004.1	ENSG00000254320.1	300	116.22	0.00	0.00	0.00	0.00
ENST00000521511.1	ENSG00000254321.1	735	548.92	0.00	0.00	0.00	0.00
ENST00000521276.3	ENSG00000254324.3	90	0.00	0.00	0.00	0.00	0.00
ENST00000518552.2	ENSG00000254325.2	673	486.95	0.00	0.00	0.00	0.00
ENST00000522512.1	ENSG00000254326.1	330	145.24	0.00	0.00	0.00	0.00
ENST00000521201.1	ENSG00000254328.1	182	19.14	0.00	0.00	0.00	0.00
ENST00000519079.1	ENSG00000254329.1	256	75.37	0.00	0.00	0.00	0.00
ENST00000519680.1	ENSG00000254330.1	769	582.91	0.00	0.00	0.00	0.00
ENST00000522230.1	ENSG00000254331.1	235	57.20	5.00	1.48	1.03	100.00
ENST00000520239.1	ENSG00000254332.1	748	561.92	264.74	7.95	5.53	100.00
ENST00000519040.1	ENSG00000254333.1	368	182.62	0.00	0.00	0.00	0.00
ENST00000519996.1	ENSG00000254334.1	1633	1446.89	0.00	0.00	0.00	0.00
ENST00000522755.1	ENSG00000254334.1	607	420.98	0.00	0.00	0.00	0.00
ENST00000518435.1	ENSG00000254335.1	295	111.45	234.82	35.56	24.74	100.00
ENST00000517591.1	ENSG00000254336.1	306	121.97	0.00	0.00	0.00	0.00
ENST00000522354.1	ENSG00000254337.1	515	329.06	0.00	0.00	0.00	0.00
ENST00000519762.1	ENSG00000254338.1	417	231.27	0.00	0.00	0.00	0.00
ENST00000507929.2	ENSG00000254339.5	697	510.94	0.00	0.00	0.00	0.00
ENST00000519248.1	ENSG00000254339.5	730	543.93	0.00	0.00	0.00	0.00
ENST00000520543.1	ENSG00000254339.5	877	690.89	0.00	0.00	0.00	0.00
ENST00000521523.5	ENSG00000254339.5	866	679.89	0.00	0.00	0.00	0.00
ENST00000523682.1	ENSG00000254339.5	836	649.90	0.00	0.00	0.00	0.00
ENST00000520017.1	ENSG00000254340.1	651	464.96	19.36	0.70	0.49	100.00
ENST00000522057.1	ENSG00000254340.1	450	264.16	0.00	0.00	0.00	0.00
ENST00000364849.1	ENSG00000254341.2	89	0.00	0.00	0.00	0.00	0.00
ENST00000520479.1	ENSG00000254342.1	119	0.00	0.00	0.00	0.00	0.00
ENST00000520544.1	ENSG00000254343.2	490	304.09	0.00	0.00	0.00	0.00
ENST00000574086.1	ENSG00000254343.2	522	336.05	0.00	0.00	0.00	0.00
ENST00000519189.1	ENSG00000254344.1	529	343.04	0.00	0.00	0.00	0.00
ENST00000518179.1	ENSG00000254345.1	286	102.93	0.00	0.00	0.00	0.00
ENST00000523621.2	ENSG00000254346.2	946	759.89	0.00	0.00	0.00	0.00
ENST00000521224.1	ENSG00000254347.1	252	71.82	0.00	0.00	0.00	0.00
ENST00000521874.1	ENSG00000254348.1	256	75.37	0.00	0.00	0.00	0.00
ENST00000518190.4	ENSG00000254349.5	531	345.04	0.00	0.00	0.00	0.00
ENST00000521762.1	ENSG00000254349.5	775	588.91	0.00	0.00	0.00	0.00
ENST00000523118.5	ENSG00000254349.5	2125	1938.89	0.00	0.00	0.00	0.00
ENST00000523442.5	ENSG00000254349.5	550	364.02	0.00	0.00	0.00	0.00
ENST00000517595.1	ENSG00000254350.1	706	519.94	1.00	0.03	0.02	100.00
ENST00000523141.1	ENSG00000254351.1	481	295.10	0.00	0.00	0.00	0.00
ENST00000520351.1	ENSG00000254352.1	341	156.01	3.00	0.32	0.23	100.00
ENST00000519525.1	ENSG00000254355.1	345	159.93	0.00	0.00	0.00	0.00
ENST00000522918.1	ENSG00000254357.1	590	403.99	0.00	0.00	0.00	0.00
ENST00000517555.1	ENSG00000254358.1	339	154.04	0.00	0.00	0.00	0.00
ENST00000519652.1	ENSG00000254361.1	541	355.03	0.00	0.00	0.00	0.00
ENST00000518031.1	ENSG00000254362.1	568	382.01	0.00	0.00	0.00	0.00
ENST00000523154.5	ENSG00000254363.6	583	397.00	0.00	0.00	0.00	0.00
ENST00000607850.1	ENSG00000254363.6	5951	5764.89	0.00	0.00	0.00	0.00
ENST00000523784.1	ENSG00000254364.1	233	55.53	0.00	0.00	0.00	0.00
ENST00000521697.1	ENSG00000254365.1	523	337.05	0.00	0.00	0.00	0.00
ENST00000518706.6	ENSG00000254366.6	686	499.94	0.00	0.00	0.00	0.00
ENST00000524014.1	ENSG00000254366.6	246	66.57	0.00	0.00	0.00	0.00
ENST00000519147.1	ENSG00000254367.5	400	214.36	0.00	0.00	0.00	0.00
ENST00000522213.5	ENSG00000254367.5	666	479.95	0.00	0.00	0.00	0.00
ENST00000518848.5	ENSG00000254369.6	562	376.01	0.00	0.00	0.00	0.00
ENST00000518947.6	ENSG00000254369.6	3992	3805.89	321.00	1.42	0.99	87.36
ENST00000521197.5	ENSG00000254369.6	687	500.94	3.12	0.11	0.07	6.46
ENST00000521231.1	ENSG00000254369.6	621	434.97	0.00	0.00	0.00	0.00
ENST00000524304.1	ENSG00000254369.6	2063	1876.89	11.20	0.10	0.07	6.18
ENST00000522589.1	ENSG00000254370.1	511	325.06	0.00	0.00	0.00	0.00
ENST00000518674.1	ENSG00000254372.1	318	133.56	0.00	0.00	0.00	0.00
ENST00000522428.1	ENSG00000254373.1	333	148.17	2.00	0.23	0.16	100.00
ENST00000524155.2	ENSG00000254376.2	1127	940.89	65.00	1.17	0.81	100.00
ENST00000519741.1	ENSG00000254377.5	2214	2027.89	0.00	0.00	0.00	0.00
ENST00000520799.5	ENSG00000254377.5	1000	813.89	0.00	0.00	0.00	0.00
ENST00000521441.1	ENSG00000254377.5	2840	2653.89	0.00	0.00	0.00	0.00
ENST00000524060.1	ENSG00000254377.5	532	346.04	0.00	0.00	0.00	0.00
ENST00000524284.1	ENSG00000254377.5	616	429.98	0.00	0.00	0.00	0.00
ENST00000520459.1	ENSG00000254380.1	677	490.95	0.00	0.00	0.00	0.00
ENST00000445286.3	ENSG00000254381.3	1351	1164.89	2.00	0.03	0.02	100.00
ENST00000518428.1	ENSG00000254383.1	494	308.08	0.00	0.00	0.00	0.00
ENST00000519399.1	ENSG00000254384.1	524	338.05	0.00	0.00	0.00	0.00
ENST00000518490.1	ENSG00000254387.1	515	329.06	4.00	0.21	0.14	100.00
ENST00000519164.1	ENSG00000254388.1	463	277.13	0.00	0.00	0.00	0.00
ENST00000518049.1	ENSG00000254389.3	1918	1731.89	2162.00	21.07	14.66	100.00
ENST00000524198.1	ENSG00000254391.1	458	272.14	0.00	0.00	0.00	0.00
ENST00000523425.1	ENSG00000254392.1	671	484.95	0.00	0.00	0.00	0.00
ENST00000524359.1	ENSG00000254394.1	616	429.98	0.00	0.00	0.00	0.00
ENST00000520889.1	ENSG00000254395.1	368	182.62	0.00	0.00	0.00	0.00
ENST00000522960.1	ENSG00000254396.1	564	378.01	0.00	0.00	0.00	0.00
ENST00000531111.1	ENSG00000254397.1	597	410.99	0.00	0.00	0.00	0.00
ENST00000531834.1	ENSG00000254398.1	546	360.02	16.75	0.79	0.55	100.00
ENST00000529326.2	ENSG00000254399.2	906	719.89	0.00	0.00	0.00	0.00
ENST00000527191.1	ENSG00000254400.1	399	213.36	2.51	0.20	0.14	100.00
ENST00000525758.1	ENSG00000254401.1	1833	1646.89	1.00	0.01	0.01	100.00
ENST00000529415.6	ENSG00000254402.6	1758	1571.89	56.36	0.61	0.42	100.00
ENST00000533758.1	ENSG00000254402.6	1701	1514.89	0.00	0.00	0.00	0.00
ENST00000528485.1	ENSG00000254403.1	974	787.89	0.00	0.00	0.00	0.00
ENST00000529875.1	ENSG00000254404.1	353	167.81	0.00	0.00	0.00	0.00
ENST00000527539.1	ENSG00000254406.1	826	639.90	0.00	0.00	0.00	0.00
ENST00000528576.1	ENSG00000254407.1	541	355.03	0.00	0.00	0.00	0.00
ENST00000532342.1	ENSG00000254408.1	920	733.89	1.00	0.02	0.02	100.00
ENST00000526408.1	ENSG00000254409.1	743	556.92	0.00	0.00	0.00	0.00
ENST00000528226.1	ENSG00000254409.1	553	367.02	0.00	0.00	0.00	0.00
ENST00000525853.1	ENSG00000254411.1	653	466.96	0.00	0.00	0.00	0.00
ENST00000525324.1	ENSG00000254412.1	3006	2819.89	1.00	0.01	0.00	100.00
ENST00000452668.1	ENSG00000254413.8	546	360.02	0.00	0.00	0.00	0.00
ENST00000453634.5	ENSG00000254413.8	2816	2629.89	93.28	0.60	0.42	66.75
ENST00000492556.5	ENSG00000254413.8	4906	4719.89	83.40	0.30	0.21	33.25
ENST00000360844.6	ENSG00000254415.3	2035	1848.89	71.78	0.66	0.46	90.45
ENST00000533866.1	ENSG00000254415.3	596	409.99	1.68	0.07	0.05	9.55
ENST00000526605.5	ENSG00000254416.5	720	533.93	0.00	0.00	0.00	0.00
ENST00000526703.1	ENSG00000254416.5	555	369.02	1.00	0.05	0.03	100.00
ENST00000531347.1	ENSG00000254417.1	1004	817.89	0.00	0.00	0.00	0.00
ENST00000533327.1	ENSG00000254417.1	498	312.08	0.00	0.00	0.00	0.00
ENST00000534587.1	ENSG00000254418.1	240	61.41	0.00	0.00	0.00	0.00
ENST00000530479.1	ENSG00000254419.1	577	391.00	0.00	0.00	0.00	0.00
ENST00000534168.1	ENSG00000254420.1	437	251.20	2.00	0.13	0.09	100.00
ENST00000526310.1	ENSG00000254422.1	628	441.97	0.00	0.00	0.00	0.00
ENST00000532111.1	ENSG00000254423.1	1181	994.89	100.42	1.70	1.19	100.00
ENST00000529409.1	ENSG00000254424.1	171	13.43	0.00	0.00	0.00	0.00
ENST00000526681.1	ENSG00000254425.1	550	364.02	0.00	0.00	0.00	0.00
ENST00000524410.1	ENSG00000254427.1	605	418.98	0.00	0.00	0.00	0.00
ENST00000524488.1	ENSG00000254427.1	361	175.70	0.00	0.00	0.00	0.00
ENST00000524565.1	ENSG00000254427.1	872	685.89	0.00	0.00	0.00	0.00
ENST00000531087.1	ENSG00000254428.1	523	337.05	0.00	0.00	0.00	0.00
ENST00000529215.1	ENSG00000254429.1	506	320.07	0.00	0.00	0.00	0.00
ENST00000531567.1	ENSG00000254430.1	700	513.94	0.00	0.00	0.00	0.00
ENST00000526947.1	ENSG00000254431.1	722	535.93	0.00	0.00	0.00	0.00
ENST00000534670.1	ENSG00000254432.1	301	117.17	0.00	0.00	0.00	0.00
ENST00000527594.1	ENSG00000254433.1	692	505.94	16.71	0.56	0.39	100.00
ENST00000532422.1	ENSG00000254433.1	826	639.90	0.00	0.00	0.00	0.00
ENST00000532605.1	ENSG00000254434.1	585	399.00	0.00	0.00	0.00	0.00
ENST00000529682.1	ENSG00000254436.1	397	211.38	0.00	0.00	0.00	0.00
ENST00000531124.1	ENSG00000254437.1	318	133.56	0.00	0.00	0.00	0.00
ENST00000532065.1	ENSG00000254438.1	684	497.94	0.00	0.00	0.00	0.00
ENST00000527246.3	ENSG00000254440.3	2506	2319.89	16.00	0.12	0.08	100.00
ENST00000527936.1	ENSG00000254441.1	915	728.89	1.00	0.02	0.02	100.00
ENST00000525536.1	ENSG00000254442.1	307	122.93	0.00	0.00	0.00	0.00
ENST00000531479.1	ENSG00000254443.1	2456	2269.89	0.00	0.00	0.00	0.00
ENST00000532430.1	ENSG00000254443.1	1288	1101.89	0.00	0.00	0.00	0.00
ENST00000529961.1	ENSG00000254444.1	816	629.90	3.32	0.09	0.06	100.00
ENST00000527616.1	ENSG00000254445.1	892	705.89	96.00	2.29	1.60	100.00
ENST00000534100.1	ENSG00000254445.1	1521	1334.89	0.00	0.00	0.00	0.00
ENST00000532901.1	ENSG00000254447.1	952	765.89	3.05	0.07	0.05	100.00
ENST00000528675.1	ENSG00000254449.1	1507	1320.89	14.40	0.18	0.13	100.00
ENST00000531305.1	ENSG00000254450.1	684	497.94	0.00	0.00	0.00	0.00
ENST00000534648.2	ENSG00000254451.2	422	236.25	0.00	0.00	0.00	0.00
ENST00000548779.1	ENSG00000254451.2	1751	1564.89	0.00	0.00	0.00	0.00
ENST00000549953.1	ENSG00000254451.2	468	282.12	0.00	0.00	0.00	0.00
ENST00000526951.1	ENSG00000254452.1	453	267.16	0.00	0.00	0.00	0.00
ENST00000528650.1	ENSG00000254452.1	480	294.10	0.00	0.00	0.00	0.00
ENST00000533767.1	ENSG00000254453.1	782	595.91	109.76	3.11	2.16	100.00
ENST00000526625.2	ENSG00000254454.2	1557	1370.89	7.00	0.09	0.06	100.00
ENST00000527837.1	ENSG00000254455.1	282	99.18	1.00	0.17	0.12	100.00
ENST00000526327.5	ENSG00000254456.5	463	277.13	0.00	0.00	0.00	0.00
ENST00000533049.5	ENSG00000254456.5	568	382.01	0.00	0.00	0.00	0.00
ENST00000533942.1	ENSG00000254456.5	575	389.00	0.00	0.00	0.00	0.00
ENST00000524390.2	ENSG00000254457.2	911	724.89	2.00	0.05	0.03	100.00
ENST00000534065.1	ENSG00000254458.1	544	358.03	0.00	0.00	0.00	0.00
ENST00000525594.1	ENSG00000254459.1	585	399.00	1.00	0.04	0.03	100.00
ENST00000533740.1	ENSG00000254460.1	386	200.45	0.00	0.00	0.00	0.00
ENST00000533576.1	ENSG00000254461.1	539	353.03	0.00	0.00	0.00	0.00
ENST00000528395.1	ENSG00000254462.1	585	399.00	18.57	0.79	0.55	100.00
ENST00000529659.1	ENSG00000254463.1	480	294.10	23.00	1.32	0.92	100.00
ENST00000532193.1	ENSG00000254464.1	871	684.89	0.00	0.00	0.00	0.00
ENST00000528321.1	ENSG00000254465.1	2266	2079.89	3.00	0.02	0.02	100.00
ENST00000530162.1	ENSG00000254466.1	1024	837.89	10.00	0.20	0.14	100.00
ENST00000532961.1	ENSG00000254467.1	666	479.95	0.00	0.00	0.00	0.00
ENST00000529266.1	ENSG00000254468.2	355	169.78	2.42	0.24	0.17	100.00
ENST00000622626.1	ENSG00000254468.2	723	536.93	0.00	0.00	0.00	0.00
ENST00000528184.1	ENSG00000254469.7	588	401.99	0.00	0.00	0.00	0.00
ENST00000528511.6	ENSG00000254469.7	933	746.89	107.00	2.42	1.68	26.19
ENST00000528560.2	ENSG00000254469.7	659	472.95	10.68	0.38	0.27	4.13
ENST00000529513.5	ENSG00000254469.7	655	468.96	73.60	2.65	1.84	28.70
ENST00000529844.5	ENSG00000254469.7	1781	1594.89	26.63	0.28	0.20	3.05
ENST00000531488.1	ENSG00000254469.7	541	355.03	0.00	0.00	0.00	0.00
ENST00000532852.5	ENSG00000254469.7	754	567.92	105.83	3.14	2.19	34.07
ENST00000533047.5	ENSG00000254469.7	564	378.01	0.00	0.00	0.00	0.00
ENST00000534704.5	ENSG00000254469.7	580	394.00	8.30	0.36	0.25	3.85
ENST00000532090.2	ENSG00000254470.2	4811	4624.89	847.00	3.09	2.15	100.00
ENST00000528393.1	ENSG00000254471.1	2118	1931.89	2.00	0.02	0.01	100.00
ENST00000527050.1	ENSG00000254472.1	632	445.97	0.00	0.00	0.00	0.00
ENST00000524818.1	ENSG00000254473.1	489	303.09	0.00	0.00	0.00	0.00
ENST00000531661.1	ENSG00000254473.1	1017	830.89	58.00	1.18	0.82	100.00
ENST00000525935.1	ENSG00000254475.1	743	556.92	1.00	0.03	0.02	100.00
ENST00000525337.1	ENSG00000254477.1	879	692.89	0.00	0.00	0.00	0.00
ENST00000532177.1	ENSG00000254478.1	190	23.87	0.00	0.00	0.00	0.00
ENST00000528351.1	ENSG00000254479.1	927	740.89	0.00	0.00	0.00	0.00
ENST00000525365.1	ENSG00000254480.1	462	276.14	0.00	0.00	0.00	0.00
ENST00000534330.1	ENSG00000254481.1	502	316.07	19.82	1.06	0.74	100.00
ENST00000525638.1	ENSG00000254482.1	661	474.95	0.00	0.00	0.00	0.00
ENST00000532209.1	ENSG00000254483.1	134	1.89	0.00	0.00	0.00	0.00
ENST00000531426.1	ENSG00000254484.1	422	236.25	0.00	0.00	0.00	0.00
ENST00000466431.6	ENSG00000254485.5	484	298.10	6.00	0.34	0.24	100.00
ENST00000491930.2	ENSG00000254485.5	829	642.90	0.00	0.00	0.00	0.00
ENST00000517687.1	ENSG00000254485.5	227	50.62	0.00	0.00	0.00	0.00
ENST00000517846.1	ENSG00000254485.5	608	421.98	0.00	0.00	0.00	0.00
ENST00000518331.1	ENSG00000254485.5	540	354.03	0.00	0.00	0.00	0.00
ENST00000531559.1	ENSG00000254486.1	3308	3121.89	0.00	0.00	0.00	0.00
ENST00000532682.2	ENSG00000254487.2	795	608.91	0.00	0.00	0.00	0.00
ENST00000527562.1	ENSG00000254488.1	983	796.89	0.00	0.00	0.00	0.00
ENST00000525871.1	ENSG00000254489.1	439	253.19	0.00	0.00	0.00	0.00
ENST00000531002.1	ENSG00000254489.1	541	355.03	0.00	0.00	0.00	0.00
ENST00000526140.1	ENSG00000254490.1	972	785.89	1.00	0.02	0.01	100.00
ENST00000530718.1	ENSG00000254491.1	645	458.96	0.00	0.00	0.00	0.00
ENST00000528550.1	ENSG00000254492.1	176	15.91	0.00	0.00	0.00	0.00
ENST00000324630.5	ENSG00000254495.1	394	208.40	1.00	0.08	0.06	100.00
ENST00000532412.1	ENSG00000254496.1	525	339.04	0.00	0.00	0.00	0.00
ENST00000531663.1	ENSG00000254497.1	423	237.25	1.00	0.07	0.05	100.00
ENST00000534342.1	ENSG00000254497.1	449	263.17	0.00	0.00	0.00	0.00
ENST00000524806.1	ENSG00000254498.1	883	696.89	0.00	0.00	0.00	0.00
ENST00000532913.1	ENSG00000254499.1	284	101.05	0.00	0.00	0.00	0.00
ENST00000530970.1	ENSG00000254500.1	276	93.59	2.00	0.36	0.25	100.00
ENST00000528887.1	ENSG00000254501.1	544	358.03	241.34	11.38	7.92	100.00
ENST00000530657.1	ENSG00000254502.1	1135	948.89	17.21	0.31	0.21	100.00
ENST00000526892.1	ENSG00000254503.1	1258	1071.89	2.00	0.03	0.02	100.00
ENST00000347519.10	ENSG00000254505.9	1393	1206.89	175.18	2.45	1.70	2.73
ENST00000524955.1	ENSG00000254505.9	268	86.21	27.74	5.43	3.78	6.04
ENST00000527154.5	ENSG00000254505.9	571	385.01	225.50	9.88	6.88	11.00
ENST00000530996.5	ENSG00000254505.9	967	780.89	2541.44	54.92	38.22	61.13
ENST00000531158.1	ENSG00000254505.9	563	377.01	1.15	0.05	0.04	0.06
ENST00000533011.5	ENSG00000254505.9	733	546.93	0.00	0.00	0.00	0.00
ENST00000533523.5	ENSG00000254505.9	1266	1079.89	0.00	0.00	0.00	0.00
ENST00000534106.2	ENSG00000254505.9	370	184.59	2.42	0.22	0.15	0.25
ENST00000542700.6	ENSG00000254505.9	847	660.90	164.01	4.19	2.91	4.66
ENST00000552620.1	ENSG00000254505.9	716	529.93	203.41	6.48	4.51	7.21
ENST00000609024.5	ENSG00000254505.9	735	548.92	202.57	6.23	4.33	6.93
ENST00000526526.1	ENSG00000254506.1	915	728.89	0.00	0.00	0.00	0.00
ENST00000527374.1	ENSG00000254506.1	2371	2184.89	0.00	0.00	0.00	0.00
ENST00000532329.1	ENSG00000254507.2	154	6.59	0.00	0.00	0.00	0.00
ENST00000602581.1	ENSG00000254507.2	683	496.94	0.00	0.00	0.00	0.00
ENST00000530352.1	ENSG00000254508.5	376	190.54	0.00	0.00	0.00	0.00
ENST00000533046.5	ENSG00000254508.5	386	200.45	0.00	0.00	0.00	0.00
ENST00000534607.1	ENSG00000254509.1	433	247.21	11.00	0.75	0.52	100.00
ENST00000526186.1	ENSG00000254510.1	637	450.97	0.00	0.00	0.00	0.00
ENST00000527061.1	ENSG00000254510.1	467	281.13	0.00	0.00	0.00	0.00
ENST00000533759.1	ENSG00000254510.1	948	761.89	0.00	0.00	0.00	0.00
ENST00000526154.1	ENSG00000254511.1	342	156.99	0.00	0.00	0.00	0.00
ENST00000532859.1	ENSG00000254512.1	806	619.91	0.00	0.00	0.00	100.00
ENST00000525926.1	ENSG00000254514.1	564	378.01	0.00	0.00	0.00	0.00
ENST00000529628.1	ENSG00000254515.1	385	199.46	0.00	0.00	0.00	0.00
ENST00000532562.1	ENSG00000254516.1	376	190.54	0.00	0.00	0.00	0.00
ENST00000528030.1	ENSG00000254517.1	440	254.19	0.00	0.00	0.00	0.00
ENST00000525654.1	ENSG00000254518.1	524	338.05	0.00	0.00	0.00	0.00
ENST00000529219.1	ENSG00000254518.1	500	314.07	0.00	0.00	0.00	0.00
ENST00000529769.1	ENSG00000254519.3	878	691.89	0.00	0.00	0.00	0.00
ENST00000532307.1	ENSG00000254519.3	541	355.03	0.00	0.00	0.00	0.00
ENST00000614989.1	ENSG00000254519.3	542	356.03	0.00	0.00	0.00	0.00
ENST00000634270.1	ENSG00000254519.3	1384	1197.89	0.00	0.00	0.00	0.00
ENST00000634777.1	ENSG00000254519.3	1058	871.89	0.00	0.00	0.00	0.00
ENST00000634902.1	ENSG00000254519.3	917	730.89	0.00	0.00	0.00	0.00
ENST00000634976.1	ENSG00000254519.3	809	622.90	0.00	0.00	0.00	0.00
ENST00000635071.1	ENSG00000254519.3	792	605.91	0.00	0.00	0.00	0.00
ENST00000635284.1	ENSG00000254519.3	633	446.97	0.00	0.00	0.00	0.00
ENST00000635559.1	ENSG00000254519.3	1324	1137.89	0.00	0.00	0.00	0.00
ENST00000291707.7	ENSG00000254521.6	2121	1934.89	78.99	0.69	0.48	41.65
ENST00000596742.1	ENSG00000254521.6	1791	1604.89	2.87	0.03	0.02	1.83
ENST00000598614.1	ENSG00000254521.6	1434	1247.89	69.13	0.93	0.65	56.52
ENST00000530976.1	ENSG00000254522.1	286	102.93	0.00	0.00	0.00	0.00
ENST00000526965.1	ENSG00000254524.1	141	3.13	0.00	0.00	0.00	0.00
ENST00000530960.1	ENSG00000254526.1	492	306.08	0.00	0.00	0.00	0.00
ENST00000526818.1	ENSG00000254527.1	631	444.97	324.53	12.31	8.56	100.00
ENST00000525260.5	ENSG00000254528.7	891	704.89	0.00	0.00	0.00	0.00
ENST00000534150.5	ENSG00000254528.7	959	772.89	221.14	4.83	3.36	100.00
ENST00000581173.2	ENSG00000254528.7	722	535.93	0.00	0.00	0.00	0.00
ENST00000524957.1	ENSG00000254529.1	952	765.89	2.00	0.04	0.03	100.00
ENST00000525097.1	ENSG00000254530.1	448	262.17	0.00	0.00	0.00	0.00
ENST00000528553.1	ENSG00000254530.1	305	121.01	0.00	0.00	0.00	0.00
ENST00000527564.1	ENSG00000254531.1	790	603.91	65.96	1.84	1.28	71.71
ENST00000529296.1	ENSG00000254531.1	442	256.19	11.04	0.73	0.51	28.29
ENST00000527819.1	ENSG00000254532.1	429	243.23	0.00	0.00	0.00	0.00
ENST00000525376.1	ENSG00000254533.1	572	386.00	0.00	0.00	0.00	0.00
ENST00000530032.1	ENSG00000254534.1	1663	1476.89	0.00	0.00	0.00	0.00
ENST00000421491.3	ENSG00000254535.3	4944	4757.89	59.00	0.21	0.15	100.00
ENST00000468317.2	ENSG00000254536.1	1605	1418.89	4.48	0.05	0.04	100.00
ENST00000532231.1	ENSG00000254537.1	390	204.42	0.00	0.00	0.00	0.00
ENST00000533978.1	ENSG00000254538.1	396	210.38	0.00	0.00	0.00	0.00
ENST00000534723.1	ENSG00000254538.1	383	197.48	0.00	0.00	0.00	0.00
ENST00000466343.2	ENSG00000254539.1	869	682.89	2.10	0.05	0.04	100.00
ENST00000534543.1	ENSG00000254540.1	172	13.91	0.00	0.00	0.00	0.00
ENST00000527164.1	ENSG00000254541.1	988	801.89	1.00	0.02	0.01	100.00
ENST00000534036.1	ENSG00000254542.1	598	411.99	0.00	0.00	0.00	0.00
ENST00000530524.1	ENSG00000254543.1	1553	1366.89	2.00	0.02	0.02	100.00
ENST00000532690.1	ENSG00000254544.1	730	543.93	0.00	0.00	0.00	0.00
ENST00000527035.1	ENSG00000254545.1	537	351.03	0.00	0.00	0.00	0.00
ENST00000529793.1	ENSG00000254546.1	681	494.95	0.00	0.00	0.00	0.00
ENST00000533973.1	ENSG00000254547.1	1582	1395.89	0.00	0.00	0.00	0.00
ENST00000527908.1	ENSG00000254548.1	299	115.26	0.00	0.00	0.00	0.00
ENST00000529803.1	ENSG00000254550.1	492	306.08	18.00	0.99	0.69	100.00
ENST00000531869.1	ENSG00000254551.1	766	579.92	2.06	0.06	0.04	100.00
ENST00000525330.1	ENSG00000254552.1	776	589.91	0.00	0.00	0.00	0.00
ENST00000480336.1	ENSG00000254553.1	3447	3260.89	222.24	1.15	0.80	100.00
ENST00000526906.1	ENSG00000254554.1	803	616.91	0.00	0.00	0.00	0.00
ENST00000524605.1	ENSG00000254555.1	285	101.99	0.00	0.00	0.00	0.00
ENST00000531549.1	ENSG00000254556.1	1710	1523.89	0.00	0.00	0.00	0.00
ENST00000533344.1	ENSG00000254557.1	552	366.02	0.00	0.00	0.00	0.00
ENST00000529293.1	ENSG00000254558.1	1178	991.89	4.00	0.07	0.05	100.00
ENST00000526963.1	ENSG00000254559.1	574	388.00	356.74	15.52	10.80	100.00
ENST00000525302.5	ENSG00000254560.5	583	397.00	0.00	0.00	0.00	0.00
ENST00000526061.5	ENSG00000254560.5	471	285.12	0.00	0.00	0.00	0.00
ENST00000530430.1	ENSG00000254560.5	879	692.89	0.00	0.00	0.00	0.00
ENST00000531363.1	ENSG00000254560.5	745	558.92	0.00	0.00	0.00	0.00
ENST00000532153.1	ENSG00000254561.3	4476	4289.89	2.00	0.01	0.01	100.00
ENST00000530102.1	ENSG00000254562.5	460	274.14	0.00	0.00	0.00	0.00
ENST00000533575.5	ENSG00000254562.5	581	395.00	0.00	0.00	0.00	0.00
ENST00000534756.1	ENSG00000254562.5	509	323.06	0.00	0.00	0.00	0.00
ENST00000526741.1	ENSG00000254563.1	320	135.50	0.00	0.00	0.00	0.00
ENST00000528178.1	ENSG00000254564.1	123	0.00	0.00	0.00	0.00	0.00
ENST00000528255.1	ENSG00000254565.1	1029	842.89	0.00	0.00	0.00	0.00
ENST00000529910.1	ENSG00000254566.1	535	349.03	0.00	0.00	0.00	0.00
ENST00000534504.2	ENSG00000254567.2	1148	961.89	0.00	0.00	0.00	0.00
ENST00000524453.1	ENSG00000254568.1	744	557.92	0.00	0.00	0.00	0.00
ENST00000531656.1	ENSG00000254569.1	154	6.59	0.00	0.00	0.00	0.00
ENST00000524512.1	ENSG00000254571.1	336	151.10	3.02	0.34	0.23	100.00
ENST00000526011.2	ENSG00000254572.2	1043	856.89	2.00	0.04	0.03	100.00
ENST00000532652.1	ENSG00000254573.1	514	328.06	0.00	0.00	0.00	0.00
ENST00000527579.1	ENSG00000254574.1	374	188.55	0.00	0.00	0.00	0.00
ENST00000527110.1	ENSG00000254575.1	488	302.09	0.00	0.00	0.00	0.00
ENST00000530880.1	ENSG00000254576.1	931	744.89	0.00	0.00	0.00	0.00
ENST00000394183.2	ENSG00000254577.1	183	19.71	0.00	0.00	0.00	0.00
ENST00000525461.1	ENSG00000254578.1	429	243.23	0.00	0.00	0.00	0.00
ENST00000526618.1	ENSG00000254579.1	1838	1651.89	0.00	0.00	0.00	0.00
ENST00000524966.1	ENSG00000254580.1	409	223.31	0.00	0.00	0.00	0.00
ENST00000526613.1	ENSG00000254581.1	355	169.78	0.00	0.00	0.00	0.00
ENST00000526365.1	ENSG00000254582.1	646	459.96	3.00	0.11	0.08	100.00
ENST00000526860.1	ENSG00000254583.1	705	518.94	0.00	0.00	0.00	0.00
ENST00000531627.1	ENSG00000254584.1	413	227.29	0.00	0.00	0.00	0.00
ENST00000531962.1	ENSG00000254584.1	820	633.90	0.00	0.00	0.00	0.00
ENST00000532292.2	ENSG00000254585.2	4298	4111.89	20.00	0.08	0.06	100.00
ENST00000524479.1	ENSG00000254586.1	643	456.96	0.00	0.00	0.00	0.00
ENST00000524885.1	ENSG00000254586.1	602	415.98	0.00	0.00	0.00	0.00
ENST00000527528.1	ENSG00000254587.1	1647	1460.89	0.00	0.00	0.00	0.00
ENST00000525706.1	ENSG00000254588.1	1387	1200.89	0.00	0.00	0.00	0.00
ENST00000525903.1	ENSG00000254589.1	1055	868.89	0.00	0.00	0.00	0.00
ENST00000533726.1	ENSG00000254590.1	1297	1110.89	0.00	0.00	0.00	0.00
ENST00000529936.1	ENSG00000254591.1	310	125.82	0.00	0.00	0.00	0.00
ENST00000526922.1	ENSG00000254592.1	783	596.91	0.00	0.00	0.00	0.00
ENST00000526217.1	ENSG00000254593.1	888	701.89	137.95	3.32	2.31	100.00
ENST00000527283.5	ENSG00000254594.5	554	368.02	0.00	0.00	0.00	0.00
ENST00000534492.1	ENSG00000254594.5	398	212.37	0.00	0.00	0.00	0.00
ENST00000524809.1	ENSG00000254595.1	686	499.94	114.00	3.85	2.68	100.00
ENST00000528671.1	ENSG00000254596.1	348	162.88	0.00	0.00	0.00	0.00
ENST00000530206.1	ENSG00000254597.1	1395	1208.89	4.42	0.06	0.04	100.00
ENST00000528848.2	ENSG00000254598.2	1416	1229.89	4242.14	58.21	40.50	100.00
ENST00000532109.1	ENSG00000254599.1	435	249.21	0.00	0.00	0.00	0.00
ENST00000534107.1	ENSG00000254601.1	320	135.50	0.00	0.00	0.00	0.00
ENST00000525988.1	ENSG00000254602.1	570	384.01	0.00	0.00	0.00	0.00
ENST00000526243.1	ENSG00000254602.1	557	371.02	0.00	0.00	0.00	0.00
ENST00000528466.1	ENSG00000254602.1	567	381.01	0.00	0.00	0.00	0.00
ENST00000529908.1	ENSG00000254602.1	580	394.00	0.00	0.00	0.00	0.00
ENST00000530595.1	ENSG00000254602.1	2790	2603.89	0.00	0.00	0.00	0.00
ENST00000530227.1	ENSG00000254603.1	937	750.89	0.00	0.00	0.00	0.00
ENST00000528607.1	ENSG00000254604.1	539	353.03	1.00	0.05	0.03	100.00
ENST00000528507.1	ENSG00000254605.1	655	468.96	0.00	0.00	0.00	0.00
ENST00000533170.1	ENSG00000254605.1	369	183.61	0.00	0.00	0.00	0.00
ENST00000524707.1	ENSG00000254606.1	747	560.92	0.00	0.00	0.00	0.00
ENST00000534620.1	ENSG00000254607.2	408	222.31	0.00	0.00	0.00	0.00
ENST00000550747.1	ENSG00000254607.2	399	213.36	1.00	0.08	0.06	100.00
ENST00000526173.1	ENSG00000254609.1	355	169.78	0.00	0.00	0.00	0.00
ENST00000527543.2	ENSG00000254610.2	776	589.91	0.00	0.00	0.00	0.00
ENST00000526843.2	ENSG00000254612.2	742	555.92	1097.51	33.32	23.18	100.00
ENST00000529831.1	ENSG00000254613.1	871	684.89	1.00	0.02	0.02	100.00
ENST00000526623.2	ENSG00000254614.2	1662	1475.89	64.02	0.73	0.51	24.47
ENST00000528551.1	ENSG00000254614.2	477	291.11	38.98	2.26	1.57	75.53
ENST00000521369.2	ENSG00000254615.2	1318	1131.89	0.00	0.00	0.00	0.00
ENST00000577661.1	ENSG00000254615.2	634	447.97	0.00	0.00	0.00	0.00
ENST00000532608.1	ENSG00000254616.1	586	399.99	0.00	0.00	0.00	0.00
ENST00000525489.1	ENSG00000254617.1	590	403.99	1.70	0.07	0.05	100.00
ENST00000534816.1	ENSG00000254618.1	655	468.96	54.20	1.95	1.36	100.00
ENST00000527270.1	ENSG00000254619.1	321	136.47	0.00	0.00	0.00	0.00
ENST00000525424.1	ENSG00000254620.1	507	321.06	0.00	0.00	0.00	0.00
ENST00000531054.1	ENSG00000254621.1	711	524.93	2.00	0.06	0.04	100.00
ENST00000532874.1	ENSG00000254622.1	1181	994.89	0.00	0.00	0.00	0.00
ENST00000524692.1	ENSG00000254623.1	240	61.41	0.00	0.00	0.00	0.00
ENST00000525084.1	ENSG00000254624.1	838	651.90	0.00	0.00	0.00	0.00
ENST00000526235.1	ENSG00000254625.1	401	215.35	0.00	0.00	0.00	0.00
ENST00000524772.1	ENSG00000254626.1	832	645.90	1.00	0.03	0.02	100.00
ENST00000533832.1	ENSG00000254627.1	326	141.34	0.00	0.00	0.00	0.00
ENST00000528055.1	ENSG00000254629.1	1602	1415.89	4.00	0.05	0.03	100.00
ENST00000530435.1	ENSG00000254630.1	390	204.42	0.00	0.00	0.00	0.00
ENST00000531906.5	ENSG00000254631.5	491	305.09	0.00	0.00	0.00	0.00
ENST00000533008.1	ENSG00000254631.5	344	158.95	0.00	0.00	0.00	0.00
ENST00000533437.1	ENSG00000254632.1	538	352.03	0.00	0.00	0.00	0.00
ENST00000531758.1	ENSG00000254633.1	1341	1154.89	0.00	0.00	0.00	0.00
ENST00000532337.1	ENSG00000254634.4	2930	2743.89	2583.13	15.89	11.06	100.00
ENST00000527986.5	ENSG00000254635.5	2323	2136.89	27.18	0.21	0.15	100.00
ENST00000528337.1	ENSG00000254635.5	2608	2421.89	0.00	0.00	0.00	0.00
ENST00000528446.1	ENSG00000254636.1	818	631.90	7.00	0.19	0.13	100.00
ENST00000529103.1	ENSG00000254637.1	1088	901.89	1.00	0.02	0.01	100.00
ENST00000527589.1	ENSG00000254638.1	594	407.99	0.00	0.00	0.00	0.00
ENST00000530049.1	ENSG00000254639.1	653	466.96	0.00	0.00	0.00	0.00
ENST00000527398.1	ENSG00000254641.1	429	243.23	3.35	0.23	0.16	100.00
ENST00000527162.1	ENSG00000254642.1	228	51.43	0.00	0.00	0.00	0.00
ENST00000529260.1	ENSG00000254644.1	376	190.54	0.00	0.00	0.00	0.00
ENST00000524613.1	ENSG00000254645.1	993	806.89	0.00	0.00	0.00	0.00
ENST00000529692.1	ENSG00000254646.1	932	745.89	2.00	0.05	0.03	100.00
ENST00000250971.7	ENSG00000254647.6	503	317.07	0.00	0.00	0.00	0.00
ENST00000381330.4	ENSG00000254647.6	597	410.99	0.00	0.00	0.00	0.00
ENST00000397262.5	ENSG00000254647.6	639	452.96	0.00	0.00	0.00	0.00
ENST00000421783.1	ENSG00000254647.6	464	278.13	0.00	0.00	0.00	0.00
ENST00000512523.1	ENSG00000254647.6	297	113.35	0.00	0.00	0.00	0.00
ENST00000526377.1	ENSG00000254648.1	1130	943.89	0.00	0.00	0.00	0.00
ENST00000527030.1	ENSG00000254649.1	365	179.65	0.00	0.00	0.00	0.00
ENST00000528913.1	ENSG00000254650.1	1123	936.89	0.00	0.00	0.00	0.00
ENST00000534604.1	ENSG00000254651.1	561	375.01	0.00	0.00	0.00	0.00
ENST00000528480.1	ENSG00000254653.1	605	418.98	0.00	0.00	0.00	0.00
ENST00000525114.1	ENSG00000254654.1	1239	1052.89	0.00	0.00	0.00	0.00
ENST00000524456.1	ENSG00000254655.1	203	32.46	1.00	0.52	0.36	100.00
ENST00000534062.1	ENSG00000254656.1	4193	4006.89	10.00	0.04	0.03	100.00
ENST00000533152.2	ENSG00000254658.2	948	761.89	2.00	0.04	0.03	100.00
ENST00000534252.2	ENSG00000254659.2	620	433.97	0.00	0.00	0.00	0.00
ENST00000532561.1	ENSG00000254660.1	623	436.97	0.00	0.00	0.00	0.00
ENST00000530418.1	ENSG00000254661.2	528	342.04	0.00	0.00	0.00	0.00
ENST00000534162.1	ENSG00000254662.1	311	126.79	19.30	2.57	1.79	100.00
ENST00000529557.1	ENSG00000254663.1	906	719.89	2.00	0.05	0.03	100.00
ENST00000527450.1	ENSG00000254664.1	567	381.01	1.00	0.04	0.03	100.00
ENST00000529883.1	ENSG00000254665.1	744	557.92	0.00	0.00	0.00	0.00
ENST00000531247.1	ENSG00000254668.1	422	236.25	0.00	0.00	0.00	0.00
ENST00000527684.1	ENSG00000254669.1	537	351.03	0.00	0.00	0.00	0.00
ENST00000533002.1	ENSG00000254670.1	670	483.95	0.00	0.00	0.00	0.00
ENST00000530526.1	ENSG00000254671.2	429	243.23	0.00	0.00	0.00	0.00
ENST00000529830.1	ENSG00000254672.1	1667	1480.89	7.00	0.08	0.06	100.00
ENST00000534420.1	ENSG00000254673.1	623	436.97	0.00	0.00	0.00	0.00
ENST00000531397.1	ENSG00000254674.1	938	751.89	9.00	0.20	0.14	100.00
ENST00000526730.1	ENSG00000254675.1	277	94.51	0.00	0.00	0.00	0.00
ENST00000528133.1	ENSG00000254676.1	905	718.89	0.00	0.00	0.00	0.00
ENST00000526582.1	ENSG00000254677.1	1228	1041.89	0.00	0.00	0.00	0.00
ENST00000525475.1	ENSG00000254678.1	301	117.17	0.00	0.00	0.00	0.00
ENST00000527288.1	ENSG00000254680.1	500	314.07	0.00	0.00	0.00	0.00
ENST00000532415.5	ENSG00000254681.6	10291	10104.89	2785.78	4.65	3.24	59.31
ENST00000538166.1	ENSG00000254681.6	606	419.98	0.00	0.00	0.00	0.00
ENST00000542593.5	ENSG00000254681.6	761	574.92	0.00	0.00	0.00	0.00
ENST00000544578.1	ENSG00000254681.6	727	540.93	0.00	0.00	0.00	0.00
ENST00000545364.5	ENSG00000254681.6	644	457.96	78.91	2.91	2.02	37.07
ENST00000545970.1	ENSG00000254681.6	490	304.09	5.11	0.28	0.20	3.62
ENST00000529369.1	ENSG00000254682.1	680	493.95	5.00	0.17	0.12	100.00
ENST00000528310.1	ENSG00000254683.1	210	37.48	0.00	0.00	0.00	0.00
ENST00000528836.1	ENSG00000254684.1	498	312.08	0.00	0.00	0.00	0.00
ENST00000370894.9	ENSG00000254685.6	1380	1193.89	225.41	3.19	2.22	17.34
ENST00000370898.7	ENSG00000254685.6	3254	3067.89	1133.88	6.24	4.34	33.94
ENST00000467578.6	ENSG00000254685.6	601	414.99	79.91	3.25	2.26	17.68
ENST00000472069.1	ENSG00000254685.6	524	338.05	37.46	1.87	1.30	10.18
ENST00000482102.2	ENSG00000254685.6	561	375.01	4.17	0.19	0.13	1.02
ENST00000524915.5	ENSG00000254685.6	1167	980.89	3.93	0.07	0.05	0.37
ENST00000529485.5	ENSG00000254685.6	582	396.00	0.00	0.00	0.00	0.00
ENST00000534056.5	ENSG00000254685.6	1426	1239.89	262.78	3.58	2.49	19.46
ENST00000525573.2	ENSG00000254686.2	471	285.12	0.00	0.00	0.00	0.00
ENST00000524425.1	ENSG00000254687.1	826	639.90	0.00	0.00	0.00	0.00
ENST00000529837.1	ENSG00000254687.1	558	372.02	0.00	0.00	0.00	0.00
ENST00000526953.1	ENSG00000254688.1	489	303.09	0.00	0.00	0.00	0.00
ENST00000534675.1	ENSG00000254689.1	466	280.13	0.00	0.00	0.00	0.00
ENST00000525023.1	ENSG00000254690.1	444	258.18	0.00	0.00	0.00	0.00
ENST00000527012.1	ENSG00000254691.1	551	365.02	0.00	0.00	0.00	0.00
ENST00000530611.1	ENSG00000254692.1	2740	2553.89	5837.10	38.57	26.84	100.00
ENST00000533814.1	ENSG00000254693.1	543	357.03	0.00	0.00	0.00	0.00
ENST00000532866.1	ENSG00000254694.1	362	176.69	0.00	0.00	0.00	0.00
ENST00000532242.1	ENSG00000254695.1	471	285.12	0.00	0.00	0.00	0.00
ENST00000533055.1	ENSG00000254696.1	476	290.11	0.00	0.00	0.00	0.00
ENST00000526024.1	ENSG00000254697.1	482	296.10	0.00	0.00	0.00	0.00
ENST00000527550.1	ENSG00000254698.1	433	247.21	0.00	0.00	0.00	0.00
ENST00000530126.1	ENSG00000254699.1	178	16.96	0.00	0.00	0.00	0.00
ENST00000528817.1	ENSG00000254700.1	165	10.73	0.00	0.00	0.00	0.00
ENST00000508650.2	ENSG00000254701.3	584	398.00	1333.72	56.55	39.35	100.00
ENST00000528257.1	ENSG00000254702.1	1599	1412.89	9.00	0.11	0.07	100.00
ENST00000526269.2	ENSG00000254703.2	1298	1111.89	1.00	0.02	0.01	100.00
ENST00000532980.3	ENSG00000254704.3	2148	1961.89	2.12	0.02	0.01	100.00
ENST00000531176.1	ENSG00000254705.1	775	588.91	0.00	0.00	0.00	0.00
ENST00000367932.3	ENSG00000254706.2	830	643.90	0.00	0.00	0.00	0.00
ENST00000431696.1	ENSG00000254706.2	541	355.03	12.61	0.60	0.42	100.00
ENST00000527443.1	ENSG00000254707.1	539	353.03	0.00	0.00	0.00	0.00
ENST00000531489.1	ENSG00000254708.1	886	699.89	12.00	0.29	0.20	100.00
ENST00000526893.5	ENSG00000254709.7	1050	863.89	252.42	4.93	3.43	94.28
ENST00000531372.1	ENSG00000254709.7	882	695.89	5.00	0.12	0.08	2.32
ENST00000532223.2	ENSG00000254709.7	1335	1148.89	12.11	0.18	0.12	3.40
ENST00000531681.1	ENSG00000254710.1	701	514.94	0.00	0.00	0.00	0.00
ENST00000530632.1	ENSG00000254712.1	1003	816.89	0.00	0.00	0.00	0.00
ENST00000529511.2	ENSG00000254713.2	967	780.89	0.00	0.00	0.00	0.00
ENST00000534129.1	ENSG00000254714.1	1502	1315.89	0.00	0.00	0.00	0.00
ENST00000525174.1	ENSG00000254715.3	932	745.89	0.00	0.00	0.00	0.00
ENST00000529451.1	ENSG00000254717.2	510	324.06	0.00	0.00	0.00	0.00
ENST00000588046.1	ENSG00000254717.2	902	715.89	0.00	0.00	0.00	0.00
ENST00000529171.5	ENSG00000254718.6	562	376.01	0.00	0.00	0.00	0.00
ENST00000532515.1	ENSG00000254718.6	2859	2672.89	1.00	0.01	0.00	100.00
ENST00000553269.5	ENSG00000254718.6	600	413.99	0.00	0.00	0.00	0.00
ENST00000553775.1	ENSG00000254718.6	445	259.18	0.00	0.00	0.00	0.00
ENST00000532615.1	ENSG00000254719.1	208	36.02	186.66	87.46	60.86	100.00
ENST00000527463.1	ENSG00000254720.1	958	771.89	2.00	0.04	0.03	100.00
ENST00000526174.1	ENSG00000254721.1	976	789.89	0.00	0.00	0.00	0.00
ENST00000527232.1	ENSG00000254721.1	719	532.93	0.00	0.00	0.00	0.00
ENST00000528813.1	ENSG00000254722.1	1142	955.89	1.00	0.02	0.01	100.00
ENST00000530847.1	ENSG00000254723.1	918	731.89	0.00	0.00	0.00	0.00
ENST00000526420.1	ENSG00000254724.1	991	804.89	1.00	0.02	0.01	100.00
ENST00000532030.1	ENSG00000254725.1	391	205.42	0.00	0.00	0.00	0.00
ENST00000442784.1	ENSG00000254726.2	664	477.95	2.44	0.09	0.06	0.67
ENST00000532414.2	ENSG00000254726.2	6124	5937.89	4527.56	12.87	8.95	99.33
ENST00000531034.1	ENSG00000254727.1	478	292.11	0.00	0.00	0.00	0.00
ENST00000530465.1	ENSG00000254728.1	3707	3520.89	0.00	0.00	0.00	0.00
ENST00000533503.1	ENSG00000254730.1	320	135.50	0.00	0.00	0.00	0.00
ENST00000526206.1	ENSG00000254731.1	432	246.22	0.00	0.00	0.00	0.00
ENST00000531074.1	ENSG00000254732.1	580	394.00	0.00	0.00	0.00	0.00
ENST00000524610.1	ENSG00000254733.1	411	225.30	0.00	0.00	0.00	0.00
ENST00000530249.1	ENSG00000254734.1	576	390.00	0.00	0.00	0.00	0.00
ENST00000532126.1	ENSG00000254735.1	553	367.02	0.00	0.00	0.00	0.00
ENST00000529855.1	ENSG00000254736.1	560	374.01	0.00	0.00	0.00	0.00
ENST00000320891.4	ENSG00000254737.1	936	749.89	7.00	0.16	0.11	100.00
ENST00000531736.1	ENSG00000254738.1	961	774.89	3.00	0.07	0.05	100.00
ENST00000526431.1	ENSG00000254739.1	547	361.02	0.00	0.00	0.00	0.00
ENST00000528510.1	ENSG00000254740.2	209	36.74	0.00	0.00	0.00	0.00
ENST00000530918.2	ENSG00000254740.2	778	591.91	35.59	1.01	0.71	100.00
ENST00000529247.1	ENSG00000254741.1	431	245.22	0.00	0.00	0.00	0.00
ENST00000525712.1	ENSG00000254743.1	725	538.93	0.00	0.00	0.00	0.00
ENST00000528696.3	ENSG00000254744.3	572	386.00	0.00	0.00	0.00	0.00
ENST00000525855.1	ENSG00000254746.5	572	386.00	0.00	0.00	0.00	0.00
ENST00000527642.5	ENSG00000254746.5	568	382.01	0.00	0.00	0.00	0.00
ENST00000529127.5	ENSG00000254746.5	880	693.89	0.00	0.00	0.00	0.00
ENST00000533315.5	ENSG00000254746.5	573	387.00	0.00	0.00	0.00	0.00
ENST00000526864.1	ENSG00000254747.1	291	107.65	0.00	0.00	0.00	0.00
ENST00000528764.1	ENSG00000254748.1	888	701.89	0.00	0.00	0.00	0.00
ENST00000532527.1	ENSG00000254749.1	817	630.90	0.00	0.00	0.00	0.00
ENST00000526830.1	ENSG00000254750.1	1258	1071.89	3.00	0.05	0.03	100.00
ENST00000529289.1	ENSG00000254751.2	1342	1155.89	12.72	0.19	0.13	100.00
ENST00000529003.1	ENSG00000254752.1	936	749.89	2.00	0.05	0.03	100.00
ENST00000525673.1	ENSG00000254753.1	589	402.99	0.00	0.00	0.00	0.00
ENST00000531157.1	ENSG00000254754.1	348	162.88	0.00	0.00	0.00	0.00
ENST00000527320.1	ENSG00000254755.1	189	23.25	0.00	0.00	0.00	0.00
ENST00000526655.1	ENSG00000254756.1	516	330.05	0.00	0.00	0.00	0.00
ENST00000534291.1	ENSG00000254757.1	450	264.16	0.00	0.00	0.00	0.00
ENST00000530968.1	ENSG00000254758.1	660	473.95	0.00	0.00	0.00	0.00
ENST00000524793.1	ENSG00000254759.1	1063	876.89	6.45	0.12	0.09	100.00
ENST00000532473.1	ENSG00000254760.1	492	306.08	0.00	0.00	0.00	0.00
ENST00000533287.1	ENSG00000254762.1	272	89.89	0.00	0.00	0.00	0.00
ENST00000531490.1	ENSG00000254764.1	1354	1167.89	4.17	0.06	0.04	100.00
ENST00000533128.1	ENSG00000254765.1	1047	860.89	11.19	0.22	0.15	100.00
ENST00000529862.1	ENSG00000254767.1	507	321.06	0.00	0.00	0.00	0.00
ENST00000528009.1	ENSG00000254768.5	635	448.97	0.00	0.00	0.00	0.00
ENST00000530569.5	ENSG00000254768.5	525	339.04	0.00	0.00	0.00	0.00
ENST00000531304.1	ENSG00000254768.5	571	385.01	0.00	0.00	0.00	0.00
ENST00000532898.1	ENSG00000254769.3	930	743.89	3.00	0.07	0.05	100.00
ENST00000534196.1	ENSG00000254770.1	942	755.89	0.00	0.00	0.00	0.00
ENST00000526949.1	ENSG00000254771.1	202	31.76	0.00	0.00	0.00	0.00
ENST00000329251.4	ENSG00000254772.9	1523	1336.89	42617.36	537.95	374.35	99.72
ENST00000524420.5	ENSG00000254772.9	557	371.02	5.52	0.25	0.17	0.05
ENST00000525340.5	ENSG00000254772.9	2496	2309.89	161.55	1.18	0.82	0.22
ENST00000532986.1	ENSG00000254772.9	578	392.00	1.56	0.07	0.05	0.01
ENST00000527922.1	ENSG00000254774.1	435	249.21	0.00	0.00	0.00	0.00
ENST00000531077.1	ENSG00000254775.1	433	247.21	0.00	0.00	0.00	0.00
ENST00000533882.1	ENSG00000254776.1	835	648.90	0.00	0.00	0.00	0.00
ENST00000526936.5	ENSG00000254777.5	557	371.02	0.00	0.00	0.00	0.00
ENST00000527672.1	ENSG00000254777.5	926	739.89	0.00	0.00	0.00	0.00
ENST00000529234.5	ENSG00000254777.5	580	394.00	0.00	0.00	0.00	0.00
ENST00000531623.3	ENSG00000254779.4	762	575.92	0.00	0.00	0.00	0.00
ENST00000524963.1	ENSG00000254780.1	285	101.99	7.00	1.16	0.81	100.00
ENST00000533934.1	ENSG00000254781.1	2194	2007.89	21.00	0.18	0.12	100.00
ENST00000524828.1	ENSG00000254783.1	742	555.92	0.00	0.00	0.00	0.00
ENST00000532188.1	ENSG00000254784.1	885	698.89	0.00	0.00	0.00	0.00
ENST00000531260.1	ENSG00000254785.1	3198	3011.89	11.00	0.06	0.04	100.00
ENST00000531997.1	ENSG00000254786.1	1122	935.89	0.00	0.00	0.00	0.00
ENST00000534275.1	ENSG00000254787.1	351	165.84	0.00	0.00	0.00	0.00
ENST00000527729.5	ENSG00000254788.7	585	399.00	0.00	0.00	0.00	0.00
ENST00000527845.1	ENSG00000254788.7	504	318.07	0.00	0.00	0.00	0.00
ENST00000529718.1	ENSG00000254788.7	478	292.11	0.00	0.00	0.00	0.00
ENST00000532838.1	ENSG00000254788.7	587	400.99	32.98	1.39	0.97	93.89
ENST00000615332.5	ENSG00000254788.7	395	209.39	0.00	0.00	0.00	0.00
ENST00000616804.5	ENSG00000254788.7	678	491.95	2.63	0.09	0.06	6.11
ENST00000533082.1	ENSG00000254789.2	465	279.13	0.00	0.00	0.00	0.00
ENST00000636967.1	ENSG00000254789.2	851	664.90	0.00	0.00	0.00	0.00
ENST00000524467.1	ENSG00000254790.1	698	511.94	0.00	0.00	0.00	0.00
ENST00000525233.1	ENSG00000254791.1	368	182.62	0.00	0.00	0.00	0.00
ENST00000528260.1	ENSG00000254792.1	108	0.00	0.00	0.00	0.00	0.00
ENST00000534629.1	ENSG00000254793.1	1049	862.89	4.00	0.08	0.05	100.00
ENST00000533307.1	ENSG00000254794.1	52	0.00	0.00	0.00	0.00	0.00
ENST00000529730.1	ENSG00000254795.1	940	753.89	0.00	0.00	0.00	0.00
ENST00000533883.1	ENSG00000254796.1	264	82.57	1.00	0.20	0.14	100.00
ENST00000531132.1	ENSG00000254798.1	738	551.92	0.00	0.00	0.00	0.00
ENST00000531577.1	ENSG00000254799.1	414	228.29	0.00	0.00	0.00	0.00
ENST00000530696.2	ENSG00000254800.2	493	307.08	0.00	0.00	0.00	0.00
ENST00000529105.1	ENSG00000254801.1	249	69.18	0.00	0.00	0.00	0.00
ENST00000525556.1	ENSG00000254802.1	859	672.90	0.00	0.00	0.00	0.00
ENST00000533949.1	ENSG00000254803.1	322	137.44	0.00	0.00	0.00	0.00
ENST00000528000.1	ENSG00000254804.1	345	159.93	0.00	0.00	0.00	0.00
ENST00000524498.1	ENSG00000254805.1	205	33.86	0.00	0.00	0.00	0.00
ENST00000419593.5	ENSG00000254806.5	1313	1126.89	343.57	5.14	3.58	97.57
ENST00000452133.1	ENSG00000254806.5	674	487.95	0.00	0.00	0.00	0.00
ENST00000458187.5	ENSG00000254806.5	673	486.95	3.69	0.13	0.09	2.43
ENST00000475242.5	ENSG00000254806.5	529	343.04	0.00	0.00	0.00	0.00
ENST00000527244.1	ENSG00000254807.1	415	229.28	0.00	0.00	0.00	0.00
ENST00000531511.1	ENSG00000254810.1	651	464.96	0.00	0.00	0.00	0.00
ENST00000525797.1	ENSG00000254811.5	1754	1567.89	0.00	0.00	0.00	0.00
ENST00000526101.5	ENSG00000254811.5	1759	1572.89	0.00	0.00	0.00	0.00
ENST00000534002.1	ENSG00000254811.5	267	85.30	0.00	0.00	0.00	0.00
ENST00000524808.1	ENSG00000254812.1	701	514.94	0.00	0.00	0.00	0.00
ENST00000530228.1	ENSG00000254813.5	762	575.92	0.00	0.00	0.00	0.00
ENST00000534827.5	ENSG00000254813.5	1247	1060.89	0.00	0.00	0.00	0.00
ENST00000534354.1	ENSG00000254814.1	758	571.92	0.00	0.00	0.00	0.00
ENST00000527113.1	ENSG00000254815.5	527	341.04	6.10	0.30	0.21	20.88
ENST00000527620.5	ENSG00000254815.5	2210	2023.89	137.24	1.14	0.80	79.12
ENST00000533844.1	ENSG00000254815.5	537	351.03	0.00	0.00	0.00	0.00
ENST00000527400.1	ENSG00000254816.1	390	204.42	1.00	0.08	0.06	100.00
ENST00000528715.1	ENSG00000254817.1	967	780.89	7.00	0.15	0.11	100.00
ENST00000530354.1	ENSG00000254818.1	3915	3728.89	0.00	0.00	0.00	0.00
ENST00000524858.1	ENSG00000254819.1	716	529.93	0.00	0.00	0.00	0.00
ENST00000530837.1	ENSG00000254820.1	477	291.11	0.00	0.00	0.00	0.00
ENST00000527831.1	ENSG00000254821.1	640	453.96	0.00	0.00	0.00	0.00
ENST00000526455.1	ENSG00000254822.1	270	88.05	0.00	0.00	0.00	0.00
ENST00000527533.1	ENSG00000254823.1	388	202.44	0.00	0.00	0.00	0.00
ENST00000527774.1	ENSG00000254823.1	445	259.18	0.00	0.00	0.00	0.00
ENST00000528866.1	ENSG00000254824.1	78	0.00	0.00	0.00	0.00	0.00
ENST00000533326.1	ENSG00000254825.1	880	693.89	0.00	0.00	0.00	0.00
ENST00000524768.1	ENSG00000254826.1	842	655.90	0.00	0.00	0.00	0.00
ENST00000455942.3	ENSG00000254827.5	697	510.94	0.00	0.00	0.00	0.00
ENST00000526203.1	ENSG00000254827.5	664	477.95	21.07	0.74	0.52	87.92
ENST00000625099.3	ENSG00000254827.5	1659	1472.89	8.93	0.10	0.07	12.08
ENST00000534192.1	ENSG00000254828.1	802	615.91	3.00	0.08	0.06	100.00
ENST00000533697.1	ENSG00000254829.1	686	499.94	0.00	0.00	0.00	0.00
ENST00000527345.1	ENSG00000254830.1	380	194.50	0.00	0.00	0.00	0.00
ENST00000527480.1	ENSG00000254831.1	1120	933.89	3.00	0.05	0.04	100.00
ENST00000533878.1	ENSG00000254832.1	948	761.89	0.00	0.00	0.00	0.00
ENST00000532357.1	ENSG00000254833.1	569	383.01	0.00	0.00	0.00	0.00
ENST00000526812.3	ENSG00000254834.3	948	761.89	3.00	0.07	0.05	100.00
ENST00000526089.1	ENSG00000254835.1	353	167.81	0.00	0.00	0.00	0.00
ENST00000525382.1	ENSG00000254836.1	241	62.27	0.00	0.00	0.00	0.00
ENST00000526036.1	ENSG00000254837.2	2493	2306.89	466.56	3.41	2.38	63.84
ENST00000612462.1	ENSG00000254837.2	897	710.89	81.44	1.93	1.35	36.16
ENST00000526769.3	ENSG00000254838.5	8438	8251.89	1017.45	2.08	1.45	63.03
ENST00000531871.3	ENSG00000254838.5	7271	7084.89	512.39	1.22	0.85	36.97
ENST00000532453.1	ENSG00000254839.1	639	452.96	0.00	0.00	0.00	0.00
ENST00000528459.1	ENSG00000254840.1	810	623.90	0.00	0.00	0.00	0.00
ENST00000532103.1	ENSG00000254840.1	441	255.19	0.00	0.00	0.00	0.00
ENST00000532731.1	ENSG00000254840.1	184	20.28	0.00	0.00	0.00	0.00
ENST00000533230.1	ENSG00000254840.1	620	433.97	0.00	0.00	0.00	0.00
ENST00000525394.1	ENSG00000254841.1	1140	953.89	0.00	0.00	0.00	0.00
ENST00000533434.1	ENSG00000254842.6	581	395.00	0.27	0.01	0.01	26.84
ENST00000533812.6	ENSG00000254842.6	2203	2016.89	3.73	0.03	0.02	73.16
ENST00000527404.1	ENSG00000254843.1	1852	1665.89	0.00	0.00	0.00	0.00
ENST00000531850.2	ENSG00000254844.4	557	371.02	0.00	0.00	0.00	0.00
ENST00000528210.1	ENSG00000254846.1	468	282.12	1.00	0.06	0.04	100.00
ENST00000526112.1	ENSG00000254847.1	519	333.05	0.00	0.00	0.00	0.00
ENST00000532955.1	ENSG00000254848.1	829	642.90	0.00	0.00	0.00	0.00
ENST00000529649.2	ENSG00000254850.2	369	183.61	0.00	0.00	0.00	0.00
ENST00000528464.1	ENSG00000254851.1	822	635.90	0.00	0.00	0.00	0.00
ENST00000529166.5	ENSG00000254852.8	1110	923.89	0.00	0.00	0.00	0.00
ENST00000530328.5	ENSG00000254852.8	954	767.89	1551.58	34.10	23.73	82.42
ENST00000553201.1	ENSG00000254852.8	1053	866.89	373.68	7.27	5.06	17.58
ENST00000531556.1	ENSG00000254853.1	1289	1102.89	0.00	0.00	0.00	0.00
ENST00000533253.1	ENSG00000254854.1	523	337.05	0.00	0.00	0.00	0.00
ENST00000530805.1	ENSG00000254855.1	479	293.10	1.00	0.06	0.04	100.00
ENST00000531434.1	ENSG00000254856.1	232	54.71	0.00	0.00	0.00	0.00
ENST00000524640.1	ENSG00000254857.1	979	792.89	0.00	0.00	0.00	0.00
ENST00000532896.5	ENSG00000254858.9	1676	1489.89	0.00	0.00	0.00	0.00
ENST00000533807.3	ENSG00000254858.9	1941	1754.89	420.76	4.05	2.82	5.90
ENST00000534421.1	ENSG00000254858.9	548	362.02	191.68	8.93	6.22	13.03
ENST00000599612.2	ENSG00000254858.9	1408	1221.89	4024.56	55.58	38.68	81.07
ENST00000530600.1	ENSG00000254859.1	498	312.08	3.38	0.18	0.13	100.00
ENST00000525484.5	ENSG00000254860.5	1053	866.89	0.00	0.00	0.00	0.00
ENST00000532599.5	ENSG00000254860.5	615	428.98	0.00	0.00	0.00	0.00
ENST00000534349.1	ENSG00000254860.5	383	197.48	0.00	0.00	0.00	0.00
ENST00000525512.1	ENSG00000254861.1	506	320.07	0.00	0.00	0.00	0.00
ENST00000525833.5	ENSG00000254862.5	1350	1163.89	1.00	0.01	0.01	100.00
ENST00000529258.1	ENSG00000254862.5	470	284.12	0.00	0.00	0.00	0.00
ENST00000524708.1	ENSG00000254863.1	464	278.13	0.00	0.00	0.00	0.00
ENST00000526934.1	ENSG00000254863.1	479	293.10	0.00	0.00	0.00	0.00
ENST00000534055.1	ENSG00000254863.1	518	332.05	0.00	0.00	0.00	0.00
ENST00000530963.1	ENSG00000254864.1	550	364.02	0.00	0.00	0.00	0.00
ENST00000532735.1	ENSG00000254865.1	522	336.05	0.00	0.00	0.00	0.00
ENST00000529497.2	ENSG00000254866.2	240	61.41	107.00	29.40	20.46	100.00
ENST00000533995.1	ENSG00000254867.1	653	466.96	0.00	0.00	0.00	0.00
ENST00000529518.1	ENSG00000254869.1	430	244.22	0.00	0.00	0.00	0.00
ENST00000376185.5	ENSG00000254870.5	2039	1852.89	153.55	1.40	0.97	100.00
ENST00000475917.1	ENSG00000254870.5	524	338.05	0.00	0.00	0.00	0.00
ENST00000480131.1	ENSG00000254870.5	552	366.02	0.00	0.00	0.00	0.00
ENST00000312173.5	ENSG00000254871.1	879	692.89	2.00	0.05	0.03	100.00
ENST00000534584.2	ENSG00000254872.3	1094	907.89	1.00	0.02	0.01	100.00
ENST00000617529.1	ENSG00000254872.3	3139	2952.89	0.00	0.00	0.00	0.00
ENST00000531742.1	ENSG00000254873.1	2074	1887.89	0.00	0.00	0.00	0.00
ENST00000534438.1	ENSG00000254873.1	477	291.11	17.37	1.01	0.70	100.00
ENST00000532770.1	ENSG00000254874.1	266	84.39	0.00	0.00	0.00	0.00
ENST00000375204.2	ENSG00000254876.5	3161	2974.89	23.07	0.13	0.09	15.33
ENST00000527128.5	ENSG00000254876.5	1575	1388.89	59.50	0.72	0.50	84.67
ENST00000525517.1	ENSG00000254877.1	696	509.94	0.00	0.00	0.00	0.00
ENST00000531763.1	ENSG00000254878.1	197	28.37	0.00	0.00	0.00	0.00
ENST00000533964.1	ENSG00000254879.1	301	117.17	0.00	0.00	0.00	0.00
ENST00000532316.1	ENSG00000254880.1	586	399.99	0.00	0.00	0.00	0.00
ENST00000524977.1	ENSG00000254883.1	324	139.39	0.00	0.00	0.00	0.00
ENST00000533804.1	ENSG00000254884.1	406	220.32	9.00	0.69	0.48	100.00
ENST00000527440.1	ENSG00000254885.1	374	188.55	0.00	0.00	0.00	0.00
ENST00000526498.1	ENSG00000254886.1	411	225.30	0.00	0.00	0.00	0.00
ENST00000527895.1	ENSG00000254887.1	759	572.92	0.00	0.00	0.00	0.00
ENST00000531517.1	ENSG00000254887.1	554	368.02	0.00	0.00	0.00	0.00
ENST00000527814.2	ENSG00000254888.2	258	77.16	0.00	0.00	0.00	0.00
ENST00000528788.1	ENSG00000254889.1	264	82.57	0.00	0.00	0.00	0.00
ENST00000529418.1	ENSG00000254890.1	457	271.15	0.00	0.00	0.00	0.00
ENST00000526326.1	ENSG00000254891.1	944	757.89	1.00	0.02	0.02	100.00
ENST00000527574.1	ENSG00000254892.1	265	83.48	0.00	0.00	0.00	0.00
ENST00000506621.2	ENSG00000254893.5	495	309.08	0.00	0.00	0.00	0.00
ENST00000631802.1	ENSG00000254893.5	1917	1730.89	3365.76	32.81	22.83	100.00
ENST00000526642.1	ENSG00000254894.1	660	473.95	0.00	0.00	0.00	0.00
ENST00000526563.2	ENSG00000254895.2	574	388.00	0.00	0.00	0.00	0.00
ENST00000533859.1	ENSG00000254896.1	2936	2749.89	0.00	0.00	0.00	0.00
ENST00000533748.1	ENSG00000254897.1	1417	1230.89	0.00	0.00	0.00	0.00
ENST00000527912.1	ENSG00000254898.1	434	248.21	2.01	0.14	0.10	100.00
ENST00000534169.1	ENSG00000254900.1	537	351.03	0.00	0.00	0.00	0.00
ENST00000462498.1	ENSG00000254901.7	572	386.00	0.00	0.00	0.00	0.00
ENST00000462790.7	ENSG00000254901.7	1429	1242.89	0.00	0.00	0.00	0.00
ENST00000477565.3	ENSG00000254901.7	1489	1302.89	55.33	0.72	0.50	3.14
ENST00000488252.6	ENSG00000254901.7	3149	2962.89	266.23	1.52	1.06	6.64
ENST00000494489.6	ENSG00000254901.7	877	690.89	202.00	4.93	3.43	21.61
ENST00000585679.1	ENSG00000254901.7	801	614.91	7.50	0.21	0.14	0.90
ENST00000588208.6	ENSG00000254901.7	457	271.15	3.33	0.21	0.14	0.91
ENST00000591398.1	ENSG00000254901.7	424	238.24	214.92	15.22	10.59	66.67
ENST00000591566.1	ENSG00000254901.7	3698	3511.89	5.98	0.03	0.02	0.13
ENST00000524987.1	ENSG00000254902.1	646	459.96	0.00	0.00	0.00	100.00
ENST00000534005.1	ENSG00000254903.1	955	768.89	0.00	0.00	0.00	0.00
ENST00000533378.1	ENSG00000254905.1	492	306.08	0.00	0.00	0.00	0.00
ENST00000528795.1	ENSG00000254906.1	396	210.38	0.00	0.00	0.00	0.00
ENST00000526220.1	ENSG00000254907.1	787	600.91	34.70	0.97	0.68	100.00
ENST00000527269.1	ENSG00000254909.1	208	36.02	0.00	0.00	0.00	0.00
ENST00000526612.1	ENSG00000254910.1	392	206.41	1.00	0.08	0.06	100.00
ENST00000530422.1	ENSG00000254911.3	353	167.81	34.00	3.42	2.38	100.00
ENST00000528049.2	ENSG00000254912.2	1226	1039.89	62.23	1.01	0.70	100.00
ENST00000531288.1	ENSG00000254913.1	406	220.32	0.00	0.00	0.00	0.00
ENST00000534066.1	ENSG00000254914.1	224	48.21	0.00	0.00	0.00	0.00
ENST00000530091.1	ENSG00000254915.1	307	122.93	0.00	0.00	0.00	0.00
ENST00000530158.1	ENSG00000254916.1	1459	1272.89	0.00	0.00	0.00	100.00
ENST00000533484.1	ENSG00000254917.1	967	780.89	18.00	0.39	0.27	100.00
ENST00000525363.1	ENSG00000254919.1	607	420.98	0.00	0.00	0.00	0.00
ENST00000531569.1	ENSG00000254919.1	541	355.03	0.00	0.00	0.00	0.00
ENST00000534243.1	ENSG00000254920.1	816	629.90	0.00	0.00	0.00	0.00
ENST00000526646.1	ENSG00000254921.1	815	628.90	0.00	0.00	0.00	0.00
ENST00000528151.1	ENSG00000254921.1	597	410.99	0.00	0.00	0.00	0.00
ENST00000526505.1	ENSG00000254923.1	1192	1005.89	27.61	0.46	0.32	100.00
ENST00000532468.2	ENSG00000254924.2	320	135.50	1.00	0.12	0.09	100.00
ENST00000532368.1	ENSG00000254925.1	925	738.89	5.00	0.11	0.08	100.00
ENST00000526644.1	ENSG00000254926.1	783	596.91	0.00	0.00	0.00	0.00
ENST00000530492.1	ENSG00000254927.1	516	330.05	0.00	0.00	0.00	0.00
ENST00000530510.1	ENSG00000254928.1	609	422.98	0.00	0.00	0.00	0.00
ENST00000431840.2	ENSG00000254929.6	1241	1054.89	5427.78	86.83	60.42	92.71
ENST00000605970.5	ENSG00000254929.6	1594	1407.89	569.57	6.83	4.75	7.29
ENST00000525381.1	ENSG00000254930.1	306	121.97	0.00	0.00	0.00	0.00
ENST00000527233.2	ENSG00000254931.2	835	648.90	0.00	0.00	0.00	0.00
ENST00000526796.2	ENSG00000254932.2	645	458.96	0.00	0.00	0.00	0.00
ENST00000527314.1	ENSG00000254933.1	613	426.98	2.00	0.08	0.06	100.00
ENST00000527083.5	ENSG00000254934.5	786	599.91	0.00	0.00	0.00	0.00
ENST00000534757.1	ENSG00000254934.5	798	611.91	0.00	0.00	0.00	0.00
ENST00000531724.1	ENSG00000254935.1	424	238.24	0.00	0.00	0.00	0.00
ENST00000526648.2	ENSG00000254936.4	1741	1554.89	0.00	0.00	0.00	0.00
ENST00000533869.1	ENSG00000254937.1	835	648.90	0.00	0.00	0.00	0.00
ENST00000530572.1	ENSG00000254938.1	566	380.01	0.00	0.00	0.00	0.00
ENST00000527289.1	ENSG00000254939.1	1754	1567.89	3.02	0.03	0.02	100.00
ENST00000533579.1	ENSG00000254940.1	1103	916.89	2.00	0.04	0.03	100.00
ENST00000533974.1	ENSG00000254941.1	448	262.17	6.00	0.39	0.27	100.00
ENST00000526411.1	ENSG00000254942.1	582	396.00	2.20	0.09	0.07	100.00
ENST00000524433.1	ENSG00000254943.1	477	291.11	189.15	10.96	7.63	100.00
ENST00000526403.1	ENSG00000254944.1	760	573.92	1.00	0.03	0.02	100.00
ENST00000527770.1	ENSG00000254946.1	571	385.01	0.00	0.00	0.00	0.00
ENST00000534608.1	ENSG00000254947.1	872	685.89	0.00	0.00	0.00	0.00
ENST00000524483.1	ENSG00000254948.1	910	723.89	7.00	0.16	0.11	100.00
ENST00000530977.1	ENSG00000254949.1	207	35.29	0.00	0.00	0.00	0.00
ENST00000527847.5	ENSG00000254951.7	2503	2316.89	0.00	0.00	0.00	0.00
ENST00000529488.5	ENSG00000254951.7	660	473.95	0.00	0.00	0.00	0.00
ENST00000533634.1	ENSG00000254951.7	410	224.30	0.00	0.00	0.00	0.00
ENST00000533106.1	ENSG00000254952.1	385	199.46	0.00	0.00	0.00	0.00
ENST00000525668.1	ENSG00000254953.1	147	4.53	0.00	0.00	0.00	0.00
ENST00000531560.1	ENSG00000254954.1	322	137.44	0.00	0.00	0.00	0.00
ENST00000529697.1	ENSG00000254957.1	1387	1200.89	0.00	0.00	0.00	0.00
ENST00000451002.2	ENSG00000254959.6	975	788.89	12.80	0.27	0.19	100.00
ENST00000458257.5	ENSG00000254959.6	2877	2690.89	0.00	0.00	0.00	0.00
ENST00000532988.1	ENSG00000254960.2	492	306.08	0.00	0.00	0.00	0.00
ENST00000578084.1	ENSG00000254960.2	429	243.23	0.00	0.00	0.00	0.00
ENST00000527023.1	ENSG00000254961.1	304	120.05	0.00	0.00	0.00	0.00
ENST00000525705.1	ENSG00000254962.1	959	772.89	0.00	0.00	0.00	0.00
ENST00000529304.1	ENSG00000254963.1	216	41.97	0.00	0.00	0.00	0.00
ENST00000532626.1	ENSG00000254964.1	92	0.00	0.00	0.00	0.00	0.00
ENST00000525775.1	ENSG00000254965.1	383	197.48	0.00	0.00	0.00	0.00
ENST00000527285.1	ENSG00000254966.1	874	687.89	23.01	0.56	0.39	100.00
ENST00000528496.1	ENSG00000254968.6	855	668.90	0.00	0.00	0.00	0.00
ENST00000529238.5	ENSG00000254968.6	520	334.05	0.00	0.00	0.00	0.00
ENST00000529827.1	ENSG00000254968.6	461	275.14	0.00	0.00	0.00	0.00
ENST00000527332.1	ENSG00000254971.1	486	300.09	0.00	0.00	0.00	0.00
ENST00000532530.1	ENSG00000254972.1	347	161.90	0.00	0.00	0.00	0.00
ENST00000529743.1	ENSG00000254973.1	1809	1622.89	0.00	0.00	0.00	0.00
ENST00000524889.1	ENSG00000254974.1	472	286.12	1.00	0.06	0.04	100.00
ENST00000533588.1	ENSG00000254975.1	452	266.16	0.00	0.00	0.00	0.00
ENST00000526868.1	ENSG00000254976.1	919	732.89	0.00	0.00	0.00	0.00
ENST00000532875.1	ENSG00000254978.2	549	363.02	48.19	2.24	1.56	100.00
ENST00000528835.1	ENSG00000254979.5	533	347.04	1.32	0.06	0.04	1.23
ENST00000529411.1	ENSG00000254979.5	681	494.95	5.21	0.18	0.12	3.41
ENST00000534081.5	ENSG00000254979.5	1639	1452.89	427.34	4.96	3.45	95.36
ENST00000530283.1	ENSG00000254980.1	1155	968.89	0.00	0.00	0.00	0.00
ENST00000533301.1	ENSG00000254981.1	377	191.53	1.00	0.09	0.06	100.00
ENST00000526616.1	ENSG00000254983.1	384	198.47	0.00	0.00	0.00	0.00
ENST00000355274.4	ENSG00000254984.1	422	236.25	0.00	0.00	0.00	0.00
ENST00000529656.1	ENSG00000254985.1	566	380.01	0.00	0.00	0.00	0.00
ENST00000525738.1	ENSG00000254986.7	463	277.13	0.00	0.00	0.00	0.00
ENST00000526250.5	ENSG00000254986.7	737	550.92	8.90	0.27	0.19	0.64
ENST00000526515.5	ENSG00000254986.7	547	361.02	0.00	0.00	0.00	0.00
ENST00000526667.6	ENSG00000254986.7	832	645.90	56.04	1.46	1.02	3.45
ENST00000530165.5	ENSG00000254986.7	2251	2064.89	0.00	0.00	0.00	0.00
ENST00000531272.6	ENSG00000254986.7	572	386.00	0.00	0.00	0.00	0.00
ENST00000531314.1	ENSG00000254986.7	563	377.01	0.00	0.00	0.00	0.00
ENST00000531354.2	ENSG00000254986.7	733	546.93	16.69	0.51	0.36	1.21
ENST00000531863.5	ENSG00000254986.7	2974	2787.89	44.18	0.27	0.19	0.63
ENST00000532019.5	ENSG00000254986.7	561	375.01	0.00	0.00	0.00	0.00
ENST00000532677.5	ENSG00000254986.7	3078	2891.89	53.87	0.31	0.22	0.74
ENST00000533725.5	ENSG00000254986.7	595	408.99	0.00	0.00	0.00	0.00
ENST00000533799.5	ENSG00000254986.7	617	430.98	0.00	0.00	0.00	0.00
ENST00000539085.1	ENSG00000254986.7	391	205.42	58.58	4.81	3.35	11.34
ENST00000541961.5	ENSG00000254986.7	2676	2489.89	5135.90	34.81	24.22	81.99
ENST00000544603.1	ENSG00000254986.7	566	380.01	0.00	0.00	0.00	0.00
ENST00000533459.1	ENSG00000254987.1	562	376.01	0.00	0.00	0.00	0.00
ENST00000530190.1	ENSG00000254988.1	568	382.01	0.00	0.00	0.00	0.00
ENST00000529417.1	ENSG00000254989.1	389	203.43	0.00	0.00	0.00	0.00
ENST00000529841.5	ENSG00000254990.5	783	596.91	0.00	0.00	0.00	0.00
ENST00000534218.1	ENSG00000254990.5	602	415.98	0.00	0.00	0.00	0.00
ENST00000476130.2	ENSG00000254991.1	899	712.89	0.00	0.00	0.00	0.00
ENST00000525856.1	ENSG00000254992.1	295	111.45	1.00	0.15	0.11	100.00
ENST00000524985.1	ENSG00000254993.1	1119	932.89	0.00	0.00	0.00	0.00
ENST00000413559.1	ENSG00000254995.4	557	371.02	23.03	1.05	0.73	67.92
ENST00000530122.1	ENSG00000254995.4	3433	3246.89	95.20	0.49	0.34	32.08
ENST00000437495.1	ENSG00000254996.5	2243	2056.89	126.95	1.04	0.72	3.46
ENST00000474060.1	ENSG00000254996.5	5446	5259.89	1112.20	3.57	2.48	11.85
ENST00000532219.5	ENSG00000254996.5	8246	8059.89	12177.10	25.50	17.74	84.69
ENST00000528743.3	ENSG00000254997.3	1136	949.89	40.76	0.72	0.50	100.00
ENST00000528811.1	ENSG00000254998.1	445	259.18	0.00	0.00	0.00	0.00
ENST00000530758.1	ENSG00000254999.3	1233	1046.89	11992.00	193.30	134.52	100.00
ENST00000534696.1	ENSG00000255000.1	1030	843.89	0.00	0.00	0.00	0.00
ENST00000529536.1	ENSG00000255001.1	185	20.86	0.00	0.00	0.00	0.00
ENST00000531609.1	ENSG00000255002.1	1442	1255.89	0.00	0.00	0.00	0.00
ENST00000534284.1	ENSG00000255003.1	321	136.47	0.00	0.00	0.00	0.00
ENST00000532760.1	ENSG00000255004.1	776	589.91	0.00	0.00	0.00	0.00
ENST00000531414.1	ENSG00000255005.1	448	262.17	0.00	0.00	0.00	0.00
ENST00000529735.1	ENSG00000255006.1	334	149.15	0.00	0.00	0.00	0.00
ENST00000527239.1	ENSG00000255007.1	354	168.79	0.00	0.00	0.00	0.00
ENST00000533552.2	ENSG00000255008.2	769	582.91	0.00	0.00	0.00	0.00
ENST00000530464.2	ENSG00000255009.4	1182	995.89	12.95	0.22	0.15	100.00
ENST00000527291.1	ENSG00000255010.1	382	196.48	2.00	0.17	0.12	100.00
ENST00000532034.1	ENSG00000255011.1	217	42.74	0.00	0.00	0.00	0.00
ENST00000526538.1	ENSG00000255012.1	948	761.89	0.00	0.00	0.00	0.00
ENST00000524544.1	ENSG00000255014.1	560	374.01	6.00	0.27	0.19	100.00
ENST00000527100.1	ENSG00000255015.1	507	321.06	0.00	0.00	0.00	0.00
ENST00000530817.1	ENSG00000255016.1	355	169.78	0.00	0.00	0.00	0.00
ENST00000530684.1	ENSG00000255018.1	149	5.08	0.00	0.00	0.00	0.00
ENST00000531671.1	ENSG00000255019.1	942	755.89	0.00	0.00	0.00	0.00
ENST00000525867.1	ENSG00000255020.1	1099	912.89	0.00	0.00	0.00	0.00
ENST00000525575.1	ENSG00000255021.1	613	426.98	0.00	0.00	0.00	0.00
ENST00000529711.1	ENSG00000255022.1	301	117.17	0.00	0.00	0.00	0.00
ENST00000530288.1	ENSG00000255025.1	346	160.92	0.00	0.00	0.00	0.00
ENST00000525217.1	ENSG00000255026.1	617	430.98	0.00	0.00	0.00	0.00
ENST00000533924.1	ENSG00000255026.1	309	124.86	0.00	0.00	0.00	0.00
ENST00000534742.1	ENSG00000255026.1	812	625.90	0.00	0.00	0.00	0.00
ENST00000526211.1	ENSG00000255027.2	569	383.01	0.00	0.00	0.00	0.00
ENST00000533033.2	ENSG00000255027.2	517	331.05	0.00	0.00	0.00	0.00
ENST00000532929.1	ENSG00000255028.5	803	616.91	0.00	0.00	0.00	0.00
ENST00000532992.5	ENSG00000255028.5	540	354.03	0.00	0.00	0.00	0.00
ENST00000530389.1	ENSG00000255029.1	563	377.01	0.00	0.00	0.00	0.00
ENST00000533932.1	ENSG00000255030.1	910	723.89	2.00	0.05	0.03	100.00
ENST00000526897.1	ENSG00000255031.5	791	604.91	2.03	0.06	0.04	0.84
ENST00000529934.5	ENSG00000255031.5	326	141.34	40.63	4.85	3.38	71.73
ENST00000534517.1	ENSG00000255031.5	664	477.95	52.55	1.86	1.29	27.43
ENST00000530039.1	ENSG00000255032.1	628	441.97	0.00	0.00	0.00	0.00
ENST00000529287.1	ENSG00000255033.1	266	84.39	0.00	0.00	0.00	0.00
ENST00000532834.2	ENSG00000255035.2	510	324.06	4.09	0.21	0.15	100.00
ENST00000375206.6	ENSG00000255036.6	6269	6082.89	114.61	0.32	0.22	20.60
ENST00000529787.2	ENSG00000255036.6	5586	5399.89	176.75	0.55	0.38	35.79
ENST00000532526.5	ENSG00000255036.6	5330	5143.89	0.00	0.00	0.00	0.00
ENST00000534123.5	ENSG00000255036.6	6463	6276.89	250.30	0.67	0.47	43.61
ENST00000528546.1	ENSG00000255037.1	258	77.16	0.00	0.00	0.00	0.00
ENST00000529036.1	ENSG00000255038.1	502	316.07	0.00	0.00	0.00	0.00
ENST00000529088.1	ENSG00000255039.1	734	547.93	0.00	0.00	0.00	0.00
ENST00000525966.1	ENSG00000255040.1	950	763.89	20.00	0.44	0.31	100.00
ENST00000528445.1	ENSG00000255041.1	606	419.98	0.00	0.00	0.00	0.00
ENST00000531666.1	ENSG00000255042.2	360	174.71	0.00	0.00	0.00	0.00
ENST00000636653.1	ENSG00000255042.2	1005	818.89	0.00	0.00	0.00	0.00
ENST00000528726.1	ENSG00000255043.1	3307	3120.89	0.00	0.00	0.00	0.00
ENST00000530652.1	ENSG00000255043.1	569	383.01	0.00	0.00	0.00	0.00
ENST00000531241.1	ENSG00000255045.1	445	259.18	0.00	0.00	0.00	0.00
ENST00000531395.1	ENSG00000255046.1	811	624.90	0.00	0.00	0.00	0.00
ENST00000533405.1	ENSG00000255046.1	471	285.12	0.00	0.00	0.00	0.00
ENST00000528421.1	ENSG00000255047.1	743	556.92	0.00	0.00	0.00	0.00
ENST00000534542.1	ENSG00000255048.1	869	682.89	0.00	0.00	0.00	0.00
ENST00000531730.1	ENSG00000255050.1	1173	986.89	0.00	0.00	0.00	0.00
ENST00000528022.1	ENSG00000255051.1	632	445.97	0.00	0.00	0.00	0.00
ENST00000434078.3	ENSG00000255052.4	918	731.89	0.00	0.00	0.00	0.00
ENST00000524504.1	ENSG00000255053.1	948	761.89	0.00	0.00	0.00	0.00
ENST00000527604.1	ENSG00000255054.3	334	149.15	0.00	0.00	0.00	0.00
ENST00000559265.1	ENSG00000255054.3	568	382.01	79.48	3.51	2.44	100.00
ENST00000526739.1	ENSG00000255055.1	508	322.06	0.00	0.00	0.00	0.00
ENST00000525666.1	ENSG00000255057.1	1180	993.89	0.00	0.00	0.00	0.00
ENST00000533651.1	ENSG00000255058.1	189	23.25	0.00	0.00	0.00	0.00
ENST00000527147.1	ENSG00000255059.1	504	318.07	3.00	0.16	0.11	100.00
ENST00000531966.1	ENSG00000255060.1	478	292.11	0.00	0.00	0.00	0.00
ENST00000524964.1	ENSG00000255062.1	416	230.28	5.09	0.37	0.26	100.00
ENST00000528876.1	ENSG00000255062.1	509	323.06	0.00	0.00	0.00	0.00
ENST00000528645.1	ENSG00000255063.1	1156	969.89	1.00	0.02	0.01	100.00
ENST00000529025.1	ENSG00000255065.1	1469	1282.89	1.00	0.01	0.01	100.00
ENST00000528792.1	ENSG00000255067.1	419	233.26	0.00	0.00	0.00	0.00
ENST00000534523.1	ENSG00000255070.1	595	408.99	0.00	0.00	0.00	0.00
ENST00000524555.3	ENSG00000255071.3	743	556.92	15.70	0.48	0.33	100.00
ENST00000527353.1	ENSG00000255072.1	217	42.74	114.69	45.29	31.51	100.00
ENST00000389919.8	ENSG00000255073.8	2319	2132.89	0.00	0.00	0.00	0.00
ENST00000422974.2	ENSG00000255073.8	1788	1601.89	409.78	4.32	3.00	100.00
ENST00000534211.1	ENSG00000255074.1	512	326.06	4.00	0.21	0.14	100.00
ENST00000526649.1	ENSG00000255075.1	1202	1015.89	0.00	0.00	0.00	0.00
ENST00000532973.2	ENSG00000255076.2	312	127.75	0.00	0.00	0.00	0.00
ENST00000526939.1	ENSG00000255077.1	192	25.12	0.00	0.00	0.00	0.00
ENST00000534364.1	ENSG00000255078.1	970	783.89	0.00	0.00	0.00	0.00
ENST00000532748.1	ENSG00000255079.1	789	602.91	0.00	0.00	0.00	0.00
ENST00000531215.1	ENSG00000255081.1	471	285.12	0.00	0.00	0.00	0.00
ENST00000526448.1	ENSG00000255082.1	4821	4634.89	1.67	0.01	0.00	100.00
ENST00000531994.1	ENSG00000255082.1	242	63.12	0.00	0.00	0.00	0.00
ENST00000524837.2	ENSG00000255083.2	922	735.89	28.00	0.64	0.45	100.00
ENST00000526976.1	ENSG00000255084.1	717	530.93	0.00	0.00	0.00	0.00
ENST00000524514.1	ENSG00000255085.8	423	237.25	0.00	0.00	0.00	0.00
ENST00000528794.3	ENSG00000255085.8	693	506.94	0.00	0.00	0.00	0.00
ENST00000529026.1	ENSG00000255085.8	661	474.95	0.00	0.00	0.00	0.00
ENST00000578723.5	ENSG00000255085.8	586	399.99	1.00	0.04	0.03	45.80
ENST00000581667.1	ENSG00000255085.8	524	338.05	1.00	0.05	0.03	54.20
ENST00000526444.1	ENSG00000255086.1	1552	1365.89	0.00	0.00	0.00	0.00
ENST00000527317.2	ENSG00000255087.2	2337	2150.89	0.00	0.00	0.00	0.00
ENST00000532487.1	ENSG00000255088.1	235	57.20	1.00	0.30	0.21	100.00
ENST00000534271.1	ENSG00000255089.1	280	97.31	0.00	0.00	0.00	0.00
ENST00000525563.1	ENSG00000255091.1	249	69.18	0.00	0.00	0.00	0.00
ENST00000532524.1	ENSG00000255092.1	567	381.01	0.00	0.00	0.00	0.00
ENST00000527555.1	ENSG00000255093.2	569	383.01	0.00	0.00	0.00	0.00
ENST00000528953.1	ENSG00000255093.2	707	520.93	0.00	0.00	0.00	0.00
ENST00000531009.1	ENSG00000255093.2	521	335.05	0.00	0.00	0.00	0.00
ENST00000635926.1	ENSG00000255093.2	4870	4683.89	1.27	0.00	0.00	24.98
ENST00000637111.1	ENSG00000255093.2	1091	904.89	0.73	0.01	0.01	75.02
ENST00000525309.1	ENSG00000255094.1	806	619.91	0.00	0.00	0.00	0.00
ENST00000525719.1	ENSG00000255095.1	939	752.89	2.00	0.04	0.03	100.00
ENST00000531680.1	ENSG00000255095.1	590	403.99	0.00	0.00	0.00	0.00
ENST00000532869.2	ENSG00000255096.2	642	455.96	0.00	0.00	0.00	0.00
ENST00000528520.1	ENSG00000255097.1	561	375.01	0.00	0.00	0.00	0.00
ENST00000530760.1	ENSG00000255099.1	2978	2791.89	0.00	0.00	0.00	0.00
ENST00000526585.1	ENSG00000255100.1	296	112.40	0.00	0.00	0.00	0.00
ENST00000527778.1	ENSG00000255100.1	293	109.55	0.00	0.00	0.00	0.00
ENST00000528075.1	ENSG00000255100.1	336	151.10	0.00	0.00	0.00	0.00
ENST00000527318.1	ENSG00000255101.1	682	495.94	0.00	0.00	0.00	0.00
ENST00000531454.1	ENSG00000255102.1	488	302.09	0.00	0.00	0.00	0.00
ENST00000412988.6	ENSG00000255104.7	2015	1828.89	12.28	0.11	0.08	45.06
ENST00000413242.6	ENSG00000255104.7	4262	4075.89	9.28	0.04	0.03	15.28
ENST00000437605.3	ENSG00000255104.7	1868	1681.89	0.00	0.00	0.00	0.00
ENST00000583675.5	ENSG00000255104.7	620	433.97	2.56	0.10	0.07	39.66
ENST00000585171.5	ENSG00000255104.7	631	444.97	0.00	0.00	0.00	0.00
ENST00000534173.1	ENSG00000255105.1	291	107.65	0.00	0.00	0.00	0.00
ENST00000525465.1	ENSG00000255106.1	792	605.91	1.00	0.03	0.02	100.00
ENST00000531211.1	ENSG00000255107.1	1277	1090.89	2.00	0.03	0.02	100.00
ENST00000528982.1	ENSG00000255108.1	464	278.13	1.08	0.07	0.05	100.00
ENST00000532946.1	ENSG00000255108.1	536	350.03	0.00	0.00	0.00	0.00
ENST00000525641.5	ENSG00000255109.5	447	261.17	0.00	0.00	0.00	0.00
ENST00000527757.1	ENSG00000255109.5	546	360.02	0.00	0.00	0.00	0.00
ENST00000530387.5	ENSG00000255109.5	462	276.14	0.00	0.00	0.00	0.00
ENST00000526238.1	ENSG00000255110.1	341	156.01	0.00	0.00	0.00	0.00
ENST00000525742.1	ENSG00000255111.1	1516	1329.89	4.00	0.05	0.04	100.00
ENST00000526991.2	ENSG00000255112.2	3054	2867.89	7783.26	45.80	31.87	99.74
ENST00000588284.1	ENSG00000255112.2	435	249.21	1.74	0.12	0.08	0.26
ENST00000531359.1	ENSG00000255113.1	391	205.42	0.00	0.00	0.00	0.00
ENST00000531886.1	ENSG00000255114.1	667	480.95	874.70	30.69	21.36	100.00
ENST00000532139.2	ENSG00000255115.2	286	102.93	0.00	0.00	0.00	0.00
ENST00000532944.2	ENSG00000255116.2	612	425.98	0.00	0.00	0.00	0.00
ENST00000527492.5	ENSG00000255117.5	396	210.38	0.00	0.00	0.00	0.00
ENST00000528119.1	ENSG00000255117.5	801	614.91	0.00	0.00	0.00	0.00
ENST00000400902.4	ENSG00000255118.1	485	299.09	0.00	0.00	0.00	0.00
ENST00000533876.1	ENSG00000255119.1	555	369.02	1.00	0.05	0.03	100.00
ENST00000527453.5	ENSG00000255120.5	472	286.12	0.00	0.00	0.00	0.00
ENST00000532454.1	ENSG00000255120.5	494	308.08	0.00	0.00	0.00	0.00
ENST00000534178.5	ENSG00000255120.5	493	307.08	0.00	0.00	0.00	0.00
ENST00000526453.1	ENSG00000255121.2	1359	1172.89	0.00	0.00	0.00	0.00
ENST00000582695.1	ENSG00000255121.2	553	367.02	0.00	0.00	0.00	0.00
ENST00000533893.1	ENSG00000255122.1	186	21.45	0.00	0.00	0.00	0.00
ENST00000531961.1	ENSG00000255123.1	522	336.05	0.00	0.00	0.00	0.00
ENST00000532365.1	ENSG00000255125.1	441	255.19	1.01	0.07	0.05	100.00
ENST00000526045.1	ENSG00000255126.1	590	403.99	0.00	0.00	0.00	0.00
ENST00000528208.2	ENSG00000255127.2	925	738.89	0.00	0.00	0.00	0.00
ENST00000533477.1	ENSG00000255128.1	1556	1369.89	0.00	0.00	0.00	0.00
ENST00000526487.5	ENSG00000255129.5	588	401.99	0.00	0.00	0.00	0.00
ENST00000529416.5	ENSG00000255129.5	743	556.92	0.00	0.00	0.00	0.00
ENST00000533504.1	ENSG00000255129.5	517	331.05	0.00	0.00	0.00	0.00
ENST00000526382.1	ENSG00000255130.1	550	364.02	0.00	0.00	0.00	0.00
ENST00000529493.2	ENSG00000255131.2	933	746.89	1.00	0.02	0.02	100.00
ENST00000524493.1	ENSG00000255132.1	578	392.00	0.00	0.00	0.00	0.00
ENST00000525320.1	ENSG00000255133.1	308	123.89	0.00	0.00	0.00	0.00
ENST00000524645.1	ENSG00000255134.1	927	740.89	0.00	0.00	0.00	0.00
ENST00000530759.1	ENSG00000255135.3	599	412.99	5.00	0.20	0.14	100.00
ENST00000572035.1	ENSG00000255135.3	738	551.92	0.00	0.00	0.00	0.00
ENST00000529491.1	ENSG00000255136.2	538	352.03	0.00	0.00	0.00	0.00
ENST00000530792.1	ENSG00000255136.2	495	309.08	0.00	0.00	0.00	0.00
ENST00000603012.1	ENSG00000255136.2	375	189.55	0.00	0.00	0.00	0.00
ENST00000528859.1	ENSG00000255138.1	622	435.97	11.00	0.43	0.30	100.00
ENST00000531108.1	ENSG00000255139.1	440	254.19	0.00	0.00	0.00	0.00
ENST00000531311.1	ENSG00000255139.1	601	414.99	23.00	0.94	0.65	100.00
ENST00000534395.1	ENSG00000255140.1	618	431.98	0.00	0.00	0.00	0.00
ENST00000529475.1	ENSG00000255141.1	848	661.90	2.00	0.05	0.04	100.00
ENST00000533938.1	ENSG00000255142.1	284	101.05	0.00	0.00	0.00	0.00
ENST00000530525.1	ENSG00000255143.1	497	311.08	0.00	0.00	0.00	0.00
ENST00000525252.1	ENSG00000255144.1	377	191.53	0.00	0.00	0.00	0.00
ENST00000529965.2	ENSG00000255145.2	548	362.02	0.00	0.00	0.00	0.00
ENST00000526131.1	ENSG00000255146.1	1890	1703.89	0.00	0.00	0.00	0.00
ENST00000531603.1	ENSG00000255147.1	374	188.55	0.00	0.00	0.00	0.00
ENST00000532137.1	ENSG00000255148.2	554	368.02	0.00	0.00	0.00	0.00
ENST00000530590.1	ENSG00000255149.1	184	20.28	0.00	0.00	0.00	0.00
ENST00000527879.2	ENSG00000255150.2	1467	1280.89	149.00	1.96	1.37	100.00
ENST00000527482.2	ENSG00000255151.2	909	722.89	1.00	0.02	0.02	100.00
ENST00000476085.1	ENSG00000255152.8	950	763.89	37.78	0.83	0.58	19.63
ENST00000491552.1	ENSG00000255152.8	706	519.94	76.41	2.48	1.73	58.31
ENST00000493662.6	ENSG00000255152.8	3991	3804.89	105.11	0.47	0.32	10.96
ENST00000498473.6	ENSG00000255152.8	2216	2029.89	56.78	0.47	0.33	11.10
ENST00000530897.1	ENSG00000255153.1	939	752.89	0.00	0.00	0.00	0.00
ENST00000461393.5	ENSG00000255154.7	1508	1321.89	48.00	0.61	0.43	1.50
ENST00000474660.5	ENSG00000255154.7	888	701.89	0.00	0.00	0.00	0.00
ENST00000475412.5	ENSG00000255154.7	648	461.96	0.00	0.00	0.00	0.00
ENST00000476007.2	ENSG00000255154.7	847	660.90	0.00	0.00	0.00	0.00
ENST00000477305.5	ENSG00000255154.7	1531	1344.89	96.19	1.21	0.84	2.95
ENST00000481972.5	ENSG00000255154.7	1378	1191.89	2765.84	39.16	27.25	95.56
ENST00000498618.5	ENSG00000255154.7	557	371.02	0.00	0.00	0.00	0.00
ENST00000525240.1	ENSG00000255155.1	214	40.45	0.00	0.00	0.00	0.00
ENST00000532431.1	ENSG00000255156.1	109	0.00	0.00	0.00	0.00	0.00
ENST00000528518.1	ENSG00000255157.1	237	58.87	0.00	0.00	0.00	0.00
ENST00000530001.1	ENSG00000255157.1	230	53.06	0.00	0.00	0.00	0.00
ENST00000527799.1	ENSG00000255158.1	912	725.89	0.00	0.00	0.00	0.00
ENST00000527725.1	ENSG00000255159.1	450	264.16	0.00	0.00	0.00	0.00
ENST00000532930.1	ENSG00000255159.1	850	663.90	0.00	0.00	0.00	0.00
ENST00000533843.1	ENSG00000255159.1	477	291.11	0.00	0.00	0.00	0.00
ENST00000528326.5	ENSG00000255160.5	648	461.96	0.00	0.00	0.00	0.00
ENST00000529082.1	ENSG00000255160.5	422	236.25	0.00	0.00	0.00	0.00
ENST00000529152.1	ENSG00000255161.1	742	555.92	2.00	0.06	0.04	100.00
ENST00000532228.1	ENSG00000255162.1	1454	1267.89	2.00	0.03	0.02	100.00
ENST00000517602.2	ENSG00000255163.1	280	97.31	3.00	0.52	0.36	100.00
ENST00000530223.1	ENSG00000255164.1	439	253.19	0.00	0.00	0.00	0.00
ENST00000531268.1	ENSG00000255165.1	464	278.13	1.00	0.06	0.04	100.00
ENST00000525383.1	ENSG00000255166.1	220	45.06	0.00	0.00	0.00	0.00
ENST00000526362.1	ENSG00000255167.1	723	536.93	1.00	0.03	0.02	100.00
ENST00000534666.1	ENSG00000255169.1	547	361.02	0.00	0.00	0.00	0.00
ENST00000526316.2	ENSG00000255170.2	255	74.48	0.00	0.00	0.00	0.00
ENST00000528720.5	ENSG00000255171.5	553	367.02	0.00	0.00	0.00	0.00
ENST00000529282.1	ENSG00000255171.5	563	377.01	0.00	0.00	0.00	0.00
ENST00000530379.1	ENSG00000255171.5	555	369.02	0.00	0.00	0.00	0.00
ENST00000532136.2	ENSG00000255172.2	1032	845.89	0.00	0.00	0.00	0.00
ENST00000527789.1	ENSG00000255173.1	175	15.40	0.00	0.00	0.00	0.00
ENST00000533272.1	ENSG00000255174.1	382	196.48	0.00	0.00	0.00	0.00
ENST00000529017.5	ENSG00000255175.5	429	243.23	0.00	0.00	0.00	0.00
ENST00000531882.1	ENSG00000255175.5	477	291.11	0.00	0.00	0.00	0.00
ENST00000530198.1	ENSG00000255176.1	1388	1201.89	0.00	0.00	0.00	0.00
ENST00000532061.2	ENSG00000255177.2	434	248.21	18.76	1.28	0.89	100.00
ENST00000526840.1	ENSG00000255178.1	1571	1384.89	0.00	0.00	0.00	0.00
ENST00000534653.1	ENSG00000255179.1	529	343.04	0.00	0.00	0.00	0.00
ENST00000542437.1	ENSG00000255181.3	1320	1133.89	0.00	0.00	0.00	0.00
ENST00000527086.1	ENSG00000255182.2	556	370.02	5.14	0.23	0.16	18.85
ENST00000528207.1	ENSG00000255182.2	2625	2438.89	0.00	0.00	0.00	0.00
ENST00000528690.1	ENSG00000255182.2	323	138.41	0.00	0.00	0.00	0.00
ENST00000532766.1	ENSG00000255182.2	821	634.90	33.46	0.89	0.62	71.56
ENST00000569326.2	ENSG00000255182.2	3392	3205.89	22.65	0.12	0.08	9.59
ENST00000532606.1	ENSG00000255183.1	679	492.95	0.00	0.00	0.00	0.00
ENST00000525033.1	ENSG00000255184.1	1202	1015.89	2.00	0.03	0.02	100.00
ENST00000525173.1	ENSG00000255185.5	770	583.91	0.00	0.00	0.00	0.00
ENST00000527016.1	ENSG00000255185.5	543	357.03	0.00	0.00	0.00	0.00
ENST00000529118.1	ENSG00000255185.5	547	361.02	67.74	3.17	2.20	95.06
ENST00000533264.5	ENSG00000255185.5	564	378.01	3.68	0.16	0.11	4.94
ENST00000534580.5	ENSG00000255185.5	566	380.01	0.00	0.00	0.00	0.00
ENST00000534700.5	ENSG00000255185.5	1315	1128.89	0.00	0.00	0.00	0.00
ENST00000533203.1	ENSG00000255186.1	151	5.65	0.00	0.00	0.00	0.00
ENST00000526509.1	ENSG00000255187.1	504	318.07	0.00	0.00	0.00	0.00
ENST00000529684.1	ENSG00000255188.1	127	1.04	0.00	0.00	0.00	0.00
ENST00000528297.1	ENSG00000255189.1	1607	1420.89	2.00	0.02	0.02	100.00
ENST00000529746.2	ENSG00000255190.2	596	409.99	0.00	0.00	0.00	0.00
ENST00000534086.1	ENSG00000255191.1	432	246.22	0.00	0.00	0.00	0.00
ENST00000528386.3	ENSG00000255192.5	918	731.89	347.73	8.02	5.58	100.00
ENST00000629403.1	ENSG00000255192.5	870	683.89	0.00	0.00	0.00	0.00
ENST00000534068.1	ENSG00000255193.1	683	496.94	1.00	0.03	0.02	100.00
ENST00000524542.1	ENSG00000255194.3	580	394.00	7.00	0.30	0.21	100.00
ENST00000526032.1	ENSG00000255196.1	904	717.89	1.00	0.02	0.02	100.00
ENST00000527426.1	ENSG00000255197.5	836	649.90	0.00	0.00	0.00	0.00
ENST00000532340.1	ENSG00000255197.5	566	380.01	0.00	0.00	0.00	0.00
ENST00000532943.5	ENSG00000255197.5	851	664.90	0.00	0.00	0.00	0.00
ENST00000531523.1	ENSG00000255198.4	275	92.66	28.00	5.10	3.55	89.60
ENST00000564014.1	ENSG00000255198.4	471	285.12	10.00	0.59	0.41	10.40
ENST00000526931.2	ENSG00000255199.2	420	234.26	1.00	0.07	0.05	100.00
ENST00000526979.1	ENSG00000255200.1	453	267.16	17.31	1.09	0.76	73.22
ENST00000534819.1	ENSG00000255200.1	2354	2167.89	51.37	0.40	0.28	26.78
ENST00000528407.1	ENSG00000255201.1	534	348.04	7.00	0.34	0.24	100.00
ENST00000534431.1	ENSG00000255202.1	648	461.96	0.00	0.00	0.00	0.00
ENST00000533071.1	ENSG00000255203.1	889	702.89	32.00	0.77	0.53	100.00
ENST00000533247.1	ENSG00000255204.1	901	714.89	7.00	0.17	0.11	100.00
ENST00000528254.1	ENSG00000255205.1	438	252.20	0.00	0.00	0.00	0.00
ENST00000526901.1	ENSG00000255206.1	774	587.91	0.00	0.00	0.00	0.00
ENST00000527476.1	ENSG00000255207.1	298	114.31	1.00	0.15	0.10	100.00
ENST00000526851.1	ENSG00000255209.1	834	647.90	0.00	0.00	0.00	0.00
ENST00000525414.1	ENSG00000255210.1	633	446.97	0.00	0.00	0.00	0.00
ENST00000525882.1	ENSG00000255211.1	1201	1014.89	2.07	0.03	0.02	100.00
ENST00000533043.1	ENSG00000255213.1	868	681.89	2.01	0.05	0.03	100.00
ENST00000526053.1	ENSG00000255214.1	529	343.04	2.00	0.10	0.07	100.00
ENST00000529879.1	ENSG00000255215.1	463	277.13	0.00	0.00	0.00	0.00
ENST00000534423.1	ENSG00000255216.1	562	376.01	0.00	0.00	0.00	0.00
ENST00000534621.1	ENSG00000255217.1	422	236.25	2.00	0.14	0.10	100.00
ENST00000529327.1	ENSG00000255218.1	739	552.92	0.00	0.00	0.00	0.00
ENST00000526777.1	ENSG00000255219.1	571	385.01	0.00	0.00	0.00	0.00
ENST00000534547.1	ENSG00000255220.1	1306	1119.89	7.00	0.11	0.07	100.00
ENST00000375707.1	ENSG00000255221.2	466	280.13	1.00	0.06	0.04	100.00
ENST00000534163.1	ENSG00000255222.1	817	630.90	1.00	0.03	0.02	100.00
ENST00000528616.3	ENSG00000255223.3	918	731.89	1.00	0.02	0.02	100.00
ENST00000524499.1	ENSG00000255224.1	1264	1077.89	111.04	1.74	1.21	100.00
ENST00000525146.1	ENSG00000255225.1	880	693.89	1.00	0.02	0.02	100.00
ENST00000526225.1	ENSG00000255226.1	166	11.15	0.00	0.00	0.00	0.00
ENST00000531982.1	ENSG00000255226.1	534	348.04	0.00	0.00	0.00	0.00
ENST00000527727.1	ENSG00000255227.1	563	377.01	0.00	0.00	0.00	0.00
ENST00000527297.1	ENSG00000255229.1	589	402.99	0.00	0.00	0.00	0.00
ENST00000527532.1	ENSG00000255230.1	355	169.78	0.00	0.00	0.00	0.00
ENST00000534436.1	ENSG00000255231.1	298	114.31	0.00	0.00	0.00	0.00
ENST00000529141.1	ENSG00000255232.1	262	80.76	0.00	0.00	0.00	0.00
ENST00000531846.1	ENSG00000255233.1	400	214.36	0.00	0.00	0.00	0.00
ENST00000530045.5	ENSG00000255234.5	2643	2456.89	0.00	0.00	0.00	0.00
ENST00000534572.1	ENSG00000255234.5	453	267.16	0.00	0.00	0.00	0.00
ENST00000529514.1	ENSG00000255235.1	284	101.05	0.00	0.00	0.00	0.00
ENST00000527519.2	ENSG00000255236.2	491	305.09	0.00	0.00	0.00	0.00
ENST00000530842.1	ENSG00000255236.2	551	365.02	0.00	0.00	0.00	0.00
ENST00000525893.1	ENSG00000255237.1	664	477.95	0.00	0.00	0.00	0.00
ENST00000530883.1	ENSG00000255238.1	850	663.90	2.00	0.05	0.04	100.00
ENST00000531328.1	ENSG00000255239.1	465	279.13	0.00	0.00	0.00	0.00
ENST00000525714.1	ENSG00000255240.5	894	707.89	0.00	0.00	0.00	0.00
ENST00000532098.1	ENSG00000255240.5	571	385.01	0.00	0.00	0.00	0.00
ENST00000533954.5	ENSG00000255240.5	2810	2623.89	0.00	0.00	0.00	0.00
ENST00000528458.1	ENSG00000255241.1	252	71.82	0.00	0.00	0.00	0.00
ENST00000531798.1	ENSG00000255243.1	510	324.06	0.00	0.00	0.00	0.00
ENST00000528646.1	ENSG00000255244.1	707	520.93	0.00	0.00	0.00	0.00
ENST00000532984.1	ENSG00000255245.4	670	483.95	0.00	0.00	0.00	0.00
ENST00000614497.5	ENSG00000255245.4	634	447.97	0.00	0.00	0.00	0.00
ENST00000527364.1	ENSG00000255246.1	740	553.92	0.00	0.00	0.00	0.00
ENST00000529229.1	ENSG00000255247.1	559	373.01	0.00	0.00	0.00	0.00
ENST00000524376.1	ENSG00000255248.7	2684	2497.89	10.36	0.07	0.05	54.26
ENST00000526674.1	ENSG00000255248.7	310	125.82	0.00	0.00	0.00	0.00
ENST00000527474.5	ENSG00000255248.7	959	772.89	0.00	0.00	0.00	0.00
ENST00000528381.1	ENSG00000255248.7	554	368.02	0.00	0.00	0.00	0.00
ENST00000528986.1	ENSG00000255248.7	3287	3100.89	0.00	0.00	0.00	0.00
ENST00000529733.5	ENSG00000255248.7	584	398.00	0.00	0.00	0.00	0.00
ENST00000529804.5	ENSG00000255248.7	468	282.12	0.00	0.00	0.00	0.00
ENST00000529823.1	ENSG00000255248.7	3334	3147.89	0.00	0.00	0.00	0.00
ENST00000530072.5	ENSG00000255248.7	592	405.99	0.00	0.00	0.00	0.00
ENST00000530955.2	ENSG00000255248.7	775	588.91	0.00	0.00	0.00	0.00
ENST00000531071.5	ENSG00000255248.7	970	783.89	0.00	0.00	0.00	0.00
ENST00000531381.1	ENSG00000255248.7	3370	3183.89	0.00	0.00	0.00	0.00
ENST00000531470.2	ENSG00000255248.7	560	374.01	0.00	0.00	0.00	0.00
ENST00000531629.1	ENSG00000255248.7	562	376.01	0.00	0.00	0.00	0.00
ENST00000532315.1	ENSG00000255248.7	1175	988.89	0.00	0.00	0.00	0.00
ENST00000532319.1	ENSG00000255248.7	950	763.89	0.00	0.00	0.00	0.00
ENST00000532350.5	ENSG00000255248.7	573	387.00	0.00	0.00	0.00	0.00
ENST00000532890.5	ENSG00000255248.7	708	521.93	0.00	0.00	0.00	0.00
ENST00000533109.6	ENSG00000255248.7	1794	1607.89	0.00	0.00	0.00	0.00
ENST00000534195.1	ENSG00000255248.7	586	399.99	0.00	0.00	0.00	0.00
ENST00000534297.2	ENSG00000255248.7	572	386.00	0.00	0.00	0.00	0.00
ENST00000534782.3	ENSG00000255248.7	556	370.02	1.00	0.05	0.03	35.37
ENST00000636654.1	ENSG00000255248.7	1434	1247.89	0.00	0.00	0.00	0.00
ENST00000637700.1	ENSG00000255248.7	2262	2075.89	1.64	0.01	0.01	10.36
ENST00000532979.1	ENSG00000255250.1	503	317.07	0.00	0.00	0.00	0.00
ENST00000533250.1	ENSG00000255251.1	1587	1400.89	0.50	0.01	0.00	100.00
ENST00000533009.1	ENSG00000255252.3	150	5.36	0.00	0.00	0.00	0.00
ENST00000528506.1	ENSG00000255253.1	175	15.40	0.00	0.00	0.00	0.00
ENST00000529959.1	ENSG00000255254.1	259	78.05	0.00	0.00	0.00	0.00
ENST00000525622.1	ENSG00000255255.1	425	239.24	0.00	0.00	0.00	0.00
ENST00000534594.1	ENSG00000255256.1	494	308.08	0.00	0.00	0.00	0.00
ENST00000528915.1	ENSG00000255257.1	573	387.00	0.00	0.00	0.00	0.00
ENST00000526254.1	ENSG00000255258.2	975	788.89	0.00	0.00	0.00	0.00
ENST00000531501.2	ENSG00000255259.2	1196	1009.89	0.00	0.00	0.00	0.00
ENST00000524855.1	ENSG00000255260.1	426	240.24	0.00	0.00	0.00	0.00
ENST00000530317.1	ENSG00000255261.1	1013	826.89	30.00	0.61	0.43	100.00
ENST00000526184.1	ENSG00000255262.3	355	169.78	1.00	0.10	0.07	100.00
ENST00000529148.1	ENSG00000255265.1	618	431.98	0.00	0.00	0.00	0.00
ENST00000530974.1	ENSG00000255266.1	250	70.06	0.00	0.00	0.00	0.00
ENST00000528390.1	ENSG00000255267.3	2597	2410.89	0.00	0.00	0.00	0.00
ENST00000528639.2	ENSG00000255268.2	604	417.98	0.00	0.00	0.00	0.00
ENST00000530941.2	ENSG00000255269.2	641	454.96	0.00	0.00	0.00	0.00
ENST00000634553.1	ENSG00000255269.2	649	462.96	0.00	0.00	0.00	0.00
ENST00000634971.1	ENSG00000255269.2	854	667.90	0.00	0.00	0.00	0.00
ENST00000634991.1	ENSG00000255269.2	481	295.10	0.00	0.00	0.00	0.00
ENST00000635389.1	ENSG00000255269.2	638	451.97	0.00	0.00	0.00	0.00
ENST00000528204.1	ENSG00000255270.1	506	320.07	0.00	0.00	0.00	0.00
ENST00000527984.1	ENSG00000255271.1	389	203.43	0.00	0.00	0.00	0.00
ENST00000528779.1	ENSG00000255272.1	486	300.09	0.00	0.00	0.00	0.00
ENST00000526806.1	ENSG00000255273.1	358	172.74	0.00	0.00	0.00	0.00
ENST00000527329.5	ENSG00000255274.9	304	120.05	0.00	0.00	0.00	0.00
ENST00000527695.1	ENSG00000255274.9	233	55.53	0.00	0.00	0.00	0.00
ENST00000606951.5	ENSG00000255274.9	382	196.48	0.00	0.00	0.00	0.00
ENST00000636151.1	ENSG00000255274.9	3397	3210.89	0.00	0.00	0.00	0.00
ENST00000494072.3	ENSG00000255275.3	4369	4182.89	220.34	0.89	0.62	100.00
ENST00000529323.1	ENSG00000255276.1	346	160.92	0.00	0.00	0.00	0.00
ENST00000526069.1	ENSG00000255277.3	590	403.99	0.85	0.04	0.02	5.89
ENST00000542005.2	ENSG00000255277.3	706	519.94	17.43	0.57	0.39	94.11
ENST00000526179.1	ENSG00000255279.1	431	245.22	0.00	0.00	0.00	0.00
ENST00000530946.1	ENSG00000255279.1	533	347.04	0.00	0.00	0.00	0.00
ENST00000532199.1	ENSG00000255279.1	495	309.08	0.00	0.00	0.00	0.00
ENST00000526967.1	ENSG00000255280.1	290	106.71	0.00	0.00	0.00	0.00
ENST00000265458.7	ENSG00000255281.1	1673	1486.89	0.00	0.00	0.00	0.00
ENST00000371455.7	ENSG00000255282.6	546	360.02	1.00	0.05	0.03	39.31
ENST00000525739.6	ENSG00000255282.6	2642	2455.89	4.00	0.03	0.02	23.05
ENST00000537774.1	ENSG00000255282.6	400	214.36	0.00	0.00	0.00	0.00
ENST00000544704.1	ENSG00000255282.6	549	363.02	0.00	0.00	0.00	0.00
ENST00000544820.1	ENSG00000255282.6	562	376.01	1.00	0.04	0.03	37.64
ENST00000532369.1	ENSG00000255283.3	799	612.91	0.00	0.00	0.00	0.00
ENST00000525941.1	ENSG00000255284.1	610	423.98	0.00	0.00	0.00	0.00
ENST00000526588.1	ENSG00000255284.1	291	107.65	0.00	0.00	0.00	0.00
ENST00000530083.1	ENSG00000255284.1	765	578.92	0.00	0.00	0.00	0.00
ENST00000531893.1	ENSG00000255285.1	322	137.44	0.00	0.00	0.00	0.00
ENST00000530827.2	ENSG00000255286.2	353	167.81	0.00	0.00	0.00	0.00
ENST00000533275.1	ENSG00000255287.1	226	49.81	0.00	0.00	0.00	0.00
ENST00000528537.1	ENSG00000255288.1	144	3.79	0.00	0.00	0.00	0.00
ENST00000373384.4	ENSG00000255289.1	529	343.04	0.00	0.00	0.00	0.00
ENST00000525121.2	ENSG00000255291.2	540	354.03	1.00	0.05	0.03	100.00
ENST00000525468.1	ENSG00000255292.6	435	249.21	0.00	0.00	0.00	0.00
ENST00000525987.5	ENSG00000255292.6	968	781.89	0.00	0.00	0.00	0.00
ENST00000531744.5	ENSG00000255292.6	566	380.01	8.00	0.36	0.25	100.00
ENST00000532699.1	ENSG00000255292.6	571	385.01	0.00	0.00	0.00	0.00
ENST00000531444.1	ENSG00000255293.1	2299	2112.89	2.00	0.02	0.01	100.00
ENST00000526321.1	ENSG00000255294.1	486	300.09	0.00	0.00	0.00	0.00
ENST00000532005.1	ENSG00000255295.1	451	265.16	0.00	0.00	0.00	0.00
ENST00000524791.1	ENSG00000255296.1	560	374.01	0.00	0.00	0.00	0.00
ENST00000533053.1	ENSG00000255297.1	928	741.89	0.00	0.00	0.00	0.00
ENST00000524943.2	ENSG00000255298.2	1041	854.89	340.63	6.72	4.68	100.00
ENST00000527054.1	ENSG00000255299.5	529	343.04	0.00	0.00	0.00	0.00
ENST00000528978.5	ENSG00000255299.5	562	376.01	0.00	0.00	0.00	0.00
ENST00000531715.5	ENSG00000255299.5	585	399.00	0.00	0.00	0.00	0.00
ENST00000527828.5	ENSG00000255300.5	584	398.00	0.00	0.00	0.00	0.00
ENST00000534059.1	ENSG00000255300.5	625	438.97	0.00	0.00	0.00	0.00
ENST00000528885.1	ENSG00000255301.1	684	497.94	0.00	0.00	0.00	0.00
ENST00000530028.2	ENSG00000255302.4	2298	2111.89	28356.98	226.59	157.68	45.33
ENST00000560490.1	ENSG00000255302.4	584	398.00	6445.02	273.27	190.16	54.67
ENST00000529722.1	ENSG00000255303.1	982	795.89	0.00	0.00	0.00	0.00
ENST00000527255.1	ENSG00000255304.1	933	746.89	1.00	0.02	0.02	100.00
ENST00000527152.1	ENSG00000255305.1	1677	1490.89	0.00	0.00	0.00	0.00
ENST00000532296.1	ENSG00000255306.1	739	552.92	0.00	0.00	0.00	0.00
ENST00000530810.1	ENSG00000255307.1	1079	892.89	6.00	0.11	0.08	100.00
ENST00000527978.1	ENSG00000255308.1	516	330.05	0.00	0.00	0.00	0.00
ENST00000524621.1	ENSG00000255309.1	333	148.17	0.00	0.00	0.00	0.00
ENST00000530248.2	ENSG00000255310.2	1939	1752.89	1.00	0.01	0.01	100.00
ENST00000526344.1	ENSG00000255311.5	751	564.92	0.00	0.00	0.00	0.00
ENST00000531424.5	ENSG00000255311.5	545	359.03	0.00	0.00	0.00	0.00
ENST00000533101.5	ENSG00000255311.5	576	390.00	2.00	0.09	0.06	100.00
ENST00000533669.5	ENSG00000255311.5	908	721.89	0.00	0.00	0.00	0.00
ENST00000533375.1	ENSG00000255312.1	919	732.89	5.00	0.12	0.08	100.00
ENST00000531948.1	ENSG00000255313.1	487	301.09	0.00	0.00	0.00	0.00
ENST00000533793.1	ENSG00000255314.2	941	754.89	0.00	0.00	0.00	0.00
ENST00000635144.1	ENSG00000255314.2	1206	1019.89	0.00	0.00	0.00	0.00
ENST00000528904.1	ENSG00000255315.1	286	102.93	0.00	0.00	0.00	0.00
ENST00000528711.1	ENSG00000255316.1	516	330.05	0.00	0.00	0.00	0.00
ENST00000531585.1	ENSG00000255317.1	462	276.14	0.00	0.00	0.00	0.00
ENST00000533311.1	ENSG00000255318.1	831	644.90	1.00	0.03	0.02	100.00
ENST00000524615.1	ENSG00000255319.5	125	0.00	0.00	0.00	0.00	0.00
ENST00000527856.5	ENSG00000255319.5	1345	1158.89	26.00	0.38	0.26	100.00
ENST00000529093.1	ENSG00000255319.5	317	132.59	0.00	0.00	0.00	0.00
ENST00000531086.1	ENSG00000255320.1	397	211.38	0.00	0.00	0.00	0.00
ENST00000531379.1	ENSG00000255321.1	689	502.94	0.00	0.00	0.00	0.00
ENST00000532380.1	ENSG00000255323.5	421	235.26	0.00	0.00	0.00	0.00
ENST00000534135.5	ENSG00000255323.5	343	157.97	0.00	0.00	0.00	0.00
ENST00000530350.2	ENSG00000255325.2	631	444.97	0.00	0.00	0.00	0.00
ENST00000527803.1	ENSG00000255326.1	651	464.96	0.00	0.00	0.00	0.00
ENST00000528497.1	ENSG00000255327.1	762	575.92	0.00	0.00	0.00	0.00
ENST00000524824.1	ENSG00000255328.1	587	400.99	0.00	0.00	0.00	0.00
ENST00000531076.1	ENSG00000255328.1	457	271.15	0.00	0.00	0.00	0.00
ENST00000534483.1	ENSG00000255328.1	827	640.90	0.00	0.00	0.00	0.00
ENST00000534148.1	ENSG00000255329.1	377	191.53	2.00	0.18	0.12	100.00
ENST00000464495.4	ENSG00000255330.9	900	713.89	0.00	0.00	0.00	0.00
ENST00000473298.6	ENSG00000255330.9	3350	3163.89	42.20	0.23	0.16	100.00
ENST00000474293.2	ENSG00000255330.9	772	585.91	0.00	0.00	0.00	0.00
ENST00000481848.6	ENSG00000255330.9	11464	11277.89	0.00	0.00	0.00	0.00
ENST00000528891.1	ENSG00000255331.1	737	550.92	0.00	0.00	0.00	0.00
ENST00000525832.2	ENSG00000255332.7	444	258.18	0.00	0.00	0.00	0.00
ENST00000577699.6	ENSG00000255332.7	1033	846.89	0.00	0.00	0.00	0.00
ENST00000581290.1	ENSG00000255332.7	415	229.28	0.00	0.00	0.00	0.00
ENST00000528539.1	ENSG00000255333.1	496	310.08	0.00	0.00	0.00	0.00
ENST00000530733.1	ENSG00000255334.1	322	137.44	0.00	0.00	0.00	0.00
ENST00000529781.1	ENSG00000255335.1	556	370.02	0.00	0.00	0.00	0.00
ENST00000528941.1	ENSG00000255336.1	181	18.59	0.00	0.00	0.00	0.00
ENST00000528717.1	ENSG00000255337.1	692	505.94	0.00	0.00	0.00	0.00
ENST00000532092.1	ENSG00000255338.1	465	279.13	0.00	0.00	0.00	0.00
ENST00000527595.5	ENSG00000255339.6	1423	1236.89	0.00	0.00	0.00	0.00
ENST00000528174.5	ENSG00000255339.6	538	352.03	0.00	0.00	0.00	0.00
ENST00000529568.5	ENSG00000255339.6	1952	1765.89	119.32	1.14	0.79	22.86
ENST00000533549.1	ENSG00000255339.6	582	396.00	90.31	3.85	2.68	77.14
ENST00000557395.5	ENSG00000255339.6	1234	1047.89	0.00	0.00	0.00	0.00
ENST00000530042.1	ENSG00000255340.1	444	258.18	1.00	0.07	0.05	100.00
ENST00000526467.1	ENSG00000255341.1	655	468.96	0.00	0.00	0.00	0.00
ENST00000527351.1	ENSG00000255342.1	454	268.15	0.00	0.00	0.00	0.00
ENST00000534006.1	ENSG00000255343.1	316	131.62	0.00	0.00	0.00	0.00
ENST00000529922.1	ENSG00000255344.1	455	269.15	0.00	0.00	0.00	0.00
ENST00000525952.1	ENSG00000255345.1	406	220.32	0.00	0.00	0.00	0.00
ENST00000526091.1	ENSG00000255345.1	1897	1710.89	7.00	0.07	0.05	100.00
ENST00000534593.1	ENSG00000255345.1	720	533.93	0.00	0.00	0.00	0.00
ENST00000260364.9	ENSG00000255346.9	8592	8405.89	1.45	0.00	0.00	0.92
ENST00000388866.7	ENSG00000255346.9	2804	2617.89	23.22	0.15	0.10	47.05
ENST00000448182.7	ENSG00000255346.9	2498	2311.89	0.00	0.00	0.00	0.00
ENST00000455873.7	ENSG00000255346.9	2277	2090.89	15.39	0.12	0.09	39.05
ENST00000525143.5	ENSG00000255346.9	1565	1378.89	2.75	0.03	0.02	10.58
ENST00000525163.5	ENSG00000255346.9	704	517.94	0.00	0.00	0.00	0.00
ENST00000527315.5	ENSG00000255346.9	5880	5693.89	2.59	0.01	0.01	2.41
ENST00000529367.1	ENSG00000255346.9	798	611.91	0.00	0.00	0.00	0.00
ENST00000530406.6	ENSG00000255346.9	2289	2102.89	0.00	0.00	0.00	0.00
ENST00000525564.1	ENSG00000255347.1	808	621.90	0.00	0.00	0.00	0.00
ENST00000531710.1	ENSG00000255348.1	334	149.15	0.00	0.00	0.00	0.00
ENST00000531463.1	ENSG00000255349.1	910	723.89	0.00	0.00	0.00	0.00
ENST00000529569.1	ENSG00000255350.1	1526	1339.89	0.00	0.00	0.00	0.00
ENST00000526867.1	ENSG00000255351.1	594	407.99	0.00	0.00	0.00	0.00
ENST00000531876.1	ENSG00000255352.1	1795	1608.89	0.00	0.00	0.00	0.00
ENST00000526512.1	ENSG00000255353.1	1245	1058.89	2.00	0.03	0.02	100.00
ENST00000533322.1	ENSG00000255354.1	594	407.99	0.00	0.00	0.00	0.00
ENST00000531276.1	ENSG00000255355.1	683	496.94	0.00	0.00	0.00	0.00
ENST00000534120.1	ENSG00000255355.1	630	443.97	0.00	0.00	0.00	0.00
ENST00000533382.2	ENSG00000255356.2	349	163.87	1.91	0.20	0.14	100.00
ENST00000531858.1	ENSG00000255357.1	281	98.24	0.00	0.00	0.00	0.00
ENST00000526902.1	ENSG00000255358.1	510	324.06	0.00	0.00	0.00	0.00
ENST00000529466.1	ENSG00000255359.2	374	188.55	48.28	4.32	3.01	65.46
ENST00000532798.2	ENSG00000255359.2	791	604.91	81.72	2.28	1.59	34.54
ENST00000526848.1	ENSG00000255360.1	323	138.41	5.30	0.65	0.45	100.00
ENST00000530523.1	ENSG00000255361.1	682	495.94	0.00	0.00	0.00	0.00
ENST00000531538.1	ENSG00000255362.1	388	202.44	0.00	0.00	0.00	0.00
ENST00000532413.1	ENSG00000255363.2	559	373.01	0.00	0.00	0.00	0.00
ENST00000637683.1	ENSG00000255363.2	1413	1226.89	0.00	0.00	0.00	0.00
ENST00000533992.1	ENSG00000255364.1	553	367.02	0.00	0.00	0.00	0.00
ENST00000530195.1	ENSG00000255365.1	238	59.72	0.00	0.00	0.00	0.00
ENST00000528139.1	ENSG00000255366.1	2491	2304.89	0.00	0.00	0.00	0.00
ENST00000526533.1	ENSG00000255367.2	578	392.00	0.00	0.00	0.00	0.00
ENST00000527970.1	ENSG00000255367.2	983	796.89	0.00	0.00	0.00	0.00
ENST00000637148.1	ENSG00000255367.2	1110	923.89	9.00	0.16	0.11	100.00
ENST00000524920.1	ENSG00000255368.1	491	305.09	0.00	0.00	0.00	0.00
ENST00000531824.1	ENSG00000255369.1	344	158.95	0.00	0.00	0.00	0.00
ENST00000525280.1	ENSG00000255370.1	316	131.62	1.00	0.13	0.09	100.00
ENST00000533260.1	ENSG00000255371.1	398	212.37	0.00	0.00	0.00	0.00
ENST00000526935.1	ENSG00000255372.1	516	330.05	0.00	0.00	0.00	0.00
ENST00000531678.1	ENSG00000255374.3	1027	840.89	16.21	0.33	0.23	100.00
ENST00000525133.1	ENSG00000255375.1	646	459.96	0.00	0.00	0.00	0.00
ENST00000529375.1	ENSG00000255376.1	555	369.02	0.00	0.00	0.00	0.00
ENST00000529668.1	ENSG00000255377.1	529	343.04	0.00	0.00	0.00	0.00
ENST00000528972.1	ENSG00000255378.1	1587	1400.89	0.50	0.01	0.00	100.00
ENST00000533731.1	ENSG00000255379.1	318	133.56	0.00	0.00	0.00	0.00
ENST00000531194.1	ENSG00000255380.1	960	773.89	0.00	0.00	0.00	0.00
ENST00000529891.1	ENSG00000255381.1	490	304.09	0.00	0.00	0.00	0.00
ENST00000526305.1	ENSG00000255382.1	446	260.17	0.00	0.00	0.00	0.00
ENST00000532619.1	ENSG00000255384.1	2086	1899.89	2.00	0.02	0.01	100.00
ENST00000528532.1	ENSG00000255385.1	562	376.01	0.00	0.00	0.00	0.00
ENST00000524992.1	ENSG00000255386.1	1330	1143.89	0.00	0.00	0.00	0.00
ENST00000528172.1	ENSG00000255387.1	1738	1551.89	1.00	0.01	0.01	100.00
ENST00000526978.5	ENSG00000255388.5	859	672.90	0.00	0.00	0.00	0.00
ENST00000531210.1	ENSG00000255388.5	454	268.15	0.00	0.00	0.00	0.00
ENST00000531702.1	ENSG00000255389.1	2421	2234.89	49.42	0.37	0.26	100.00
ENST00000526456.1	ENSG00000255390.1	820	633.90	83.56	2.22	1.55	100.00
ENST00000528472.1	ENSG00000255391.1	562	376.01	0.00	0.00	0.00	0.00
ENST00000534388.1	ENSG00000255393.1	522	336.05	0.00	0.00	0.00	0.00
ENST00000525043.4	ENSG00000255394.4	1968	1781.89	9.63	0.09	0.06	0.68
ENST00000625198.1	ENSG00000255394.4	1414	1227.89	969.37	13.32	9.27	99.32
ENST00000530550.1	ENSG00000255395.1	560	374.01	0.00	0.00	0.00	0.00
ENST00000532151.2	ENSG00000255396.2	543	357.03	0.00	0.00	0.00	0.00
ENST00000529239.1	ENSG00000255397.1	2167	1980.89	27.05	0.23	0.16	100.00
ENST00000528880.2	ENSG00000255398.2	2137	1950.89	11.11	0.10	0.07	100.00
ENST00000528549.1	ENSG00000255399.3	3620	3433.89	1.00	0.00	0.00	100.00
ENST00000531024.1	ENSG00000255399.3	766	579.92	0.00	0.00	0.00	0.00
ENST00000531202.1	ENSG00000255399.3	822	635.90	0.00	0.00	0.00	0.00
ENST00000532697.1	ENSG00000255399.3	961	774.89	0.00	0.00	0.00	0.00
ENST00000527997.1	ENSG00000255400.1	550	364.02	0.00	0.00	0.00	0.00
ENST00000532318.1	ENSG00000255401.1	330	145.24	0.00	0.00	0.00	0.00
ENST00000530667.1	ENSG00000255402.1	553	367.02	0.00	0.00	0.00	0.00
ENST00000531988.1	ENSG00000255403.1	1639	1452.89	0.00	0.00	0.00	0.00
ENST00000531155.1	ENSG00000255404.1	1044	857.89	12.00	0.24	0.16	100.00
ENST00000532272.1	ENSG00000255406.1	516	330.05	0.00	0.00	0.00	0.00
ENST00000522353.2	ENSG00000255408.3	5260	5073.89	62.76	0.21	0.15	77.01
ENST00000532566.3	ENSG00000255408.3	4594	4407.89	16.27	0.06	0.04	22.99
ENST00000528233.1	ENSG00000255409.1	632	445.97	0.00	0.00	0.00	0.00
ENST00000526633.1	ENSG00000255410.1	487	301.09	0.00	0.00	0.00	0.00
ENST00000531749.1	ENSG00000255411.1	484	298.10	0.00	0.00	0.00	0.00
ENST00000534017.1	ENSG00000255413.1	973	786.89	0.00	0.00	0.00	0.00
ENST00000524675.1	ENSG00000255415.1	377	191.53	0.00	0.00	0.00	0.00
ENST00000528901.1	ENSG00000255416.1	805	618.91	0.00	0.00	0.00	0.00
ENST00000532655.1	ENSG00000255417.1	656	469.96	0.00	0.00	0.00	0.00
ENST00000530576.5	ENSG00000255418.5	510	324.06	0.00	0.00	0.00	0.00
ENST00000533591.1	ENSG00000255418.5	685	498.94	0.00	0.00	0.00	0.00
ENST00000534076.1	ENSG00000255420.1	1563	1376.89	0.00	0.00	0.00	0.00
ENST00000529298.1	ENSG00000255421.1	285	101.99	0.00	0.00	0.00	0.00
ENST00000526274.1	ENSG00000255422.1	425	239.24	0.00	0.00	0.00	0.00
ENST00000533473.1	ENSG00000255423.1	1679	1492.89	750.00	8.48	5.90	100.00
ENST00000532323.1	ENSG00000255424.1	742	555.92	0.00	0.00	0.00	0.00
ENST00000533406.2	ENSG00000255425.4	921	734.89	59.14	1.36	0.94	100.00
ENST00000532068.1	ENSG00000255426.1	860	673.90	0.00	0.00	0.00	0.00
ENST00000527135.1	ENSG00000255427.1	564	378.01	0.00	0.00	0.00	0.00
ENST00000528614.1	ENSG00000255428.1	2587	2400.89	0.00	0.00	0.00	0.00
ENST00000528319.1	ENSG00000255429.1	231	53.88	0.00	0.00	0.00	0.00
ENST00000526345.1	ENSG00000255430.1	212	38.96	0.00	0.00	0.00	0.00
ENST00000531766.1	ENSG00000255431.1	928	741.89	0.00	0.00	0.00	0.00
ENST00000528405.1	ENSG00000255432.1	577	391.00	1.98	0.09	0.06	100.00
ENST00000526436.1	ENSG00000255433.5	2691	2504.89	0.00	0.00	0.00	0.00
ENST00000532274.5	ENSG00000255433.5	2034	1847.89	1.00	0.01	0.01	100.00
ENST00000532553.1	ENSG00000255434.1	546	360.02	0.00	0.00	0.00	0.00
ENST00000525992.2	ENSG00000255435.6	448	262.17	36.21	2.33	1.62	52.82
ENST00000528578.5	ENSG00000255435.6	423	237.25	0.00	0.00	0.00	0.00
ENST00000532597.5	ENSG00000255435.6	313	128.72	7.53	0.99	0.69	22.37
ENST00000554407.5	ENSG00000255435.6	579	393.00	18.52	0.80	0.55	18.02
ENST00000556583.1	ENSG00000255435.6	234	56.36	1.00	0.30	0.21	6.78
ENST00000534576.1	ENSG00000255437.1	736	549.92	3.00	0.09	0.06	100.00
ENST00000526566.2	ENSG00000255438.2	2437	2250.89	60.27	0.45	0.31	100.00
ENST00000529564.1	ENSG00000255439.6	725	538.93	0.00	0.00	0.00	0.00
ENST00000532364.1	ENSG00000255439.6	499	313.07	0.00	0.00	0.00	0.00
ENST00000533518.5	ENSG00000255439.6	2362	2175.89	118.95	0.92	0.64	100.00
ENST00000524441.1	ENSG00000255440.1	639	452.96	0.00	0.00	0.00	0.00
ENST00000526996.1	ENSG00000255441.1	627	440.97	2.13	0.08	0.06	100.00
ENST00000532688.1	ENSG00000255441.1	729	542.93	0.00	0.00	0.00	0.00
ENST00000533593.1	ENSG00000255442.1	962	775.89	0.00	0.00	0.00	0.00
ENST00000528869.1	ENSG00000255443.1	587	400.99	0.00	0.00	0.00	0.00
ENST00000527643.1	ENSG00000255444.1	293	109.55	0.00	0.00	0.00	0.00
ENST00000527756.1	ENSG00000255445.1	676	489.95	0.00	0.00	0.00	0.00
ENST00000528983.1	ENSG00000255446.1	510	324.06	5.00	0.26	0.18	100.00
ENST00000534128.1	ENSG00000255447.1	469	283.12	0.00	0.00	0.00	0.00
ENST00000525523.1	ENSG00000255448.1	688	501.94	0.00	0.00	0.00	0.00
ENST00000530972.1	ENSG00000255449.1	712	525.93	35.00	1.12	0.78	100.00
ENST00000525759.1	ENSG00000255450.1	911	724.89	0.00	0.00	0.00	0.00
ENST00000528183.1	ENSG00000255451.1	520	334.05	0.00	0.00	0.00	0.00
ENST00000530377.1	ENSG00000255452.1	364	178.66	0.00	0.00	0.00	0.00
ENST00000532310.1	ENSG00000255454.1	322	137.44	6.00	0.74	0.51	100.00
ENST00000525716.2	ENSG00000255455.2	3994	3807.89	3.00	0.01	0.01	100.00
ENST00000529377.1	ENSG00000255456.1	398	212.37	0.00	0.00	0.00	0.00
ENST00000532664.1	ENSG00000255457.1	270	88.05	0.00	0.00	0.00	0.00
ENST00000526807.1	ENSG00000255458.5	784	597.91	0.00	0.00	0.00	0.00
ENST00000529094.5	ENSG00000255458.5	498	312.08	0.00	0.00	0.00	0.00
ENST00000529314.1	ENSG00000255458.5	628	441.97	0.00	0.00	0.00	0.00
ENST00000532680.1	ENSG00000255458.5	517	331.05	0.00	0.00	0.00	0.00
ENST00000533736.5	ENSG00000255458.5	1061	874.89	0.00	0.00	0.00	0.00
ENST00000531125.1	ENSG00000255459.1	744	557.92	0.00	0.00	0.00	0.00
ENST00000531576.1	ENSG00000255460.1	336	151.10	0.00	0.00	0.00	0.00
ENST00000529291.1	ENSG00000255461.1	931	744.89	1.00	0.02	0.02	100.00
ENST00000527726.1	ENSG00000255462.1	372	186.57	0.00	0.00	0.00	0.00
ENST00000527568.1	ENSG00000255463.1	352	166.82	0.00	0.00	0.00	0.00
ENST00000508026.3	ENSG00000255464.1	178	16.96	0.00	0.00	0.00	0.00
ENST00000531784.2	ENSG00000255465.3	1157	970.89	0.00	0.00	0.00	0.00
ENST00000532185.1	ENSG00000255466.1	920	733.89	0.00	0.00	0.00	0.00
ENST00000525548.1	ENSG00000255467.1	964	777.89	1.01	0.02	0.02	100.00
ENST00000531602.1	ENSG00000255468.6	613	426.98	20.72	0.82	0.57	100.00
ENST00000580881.1	ENSG00000255468.6	762	575.92	0.00	0.00	0.00	0.00
ENST00000581155.5	ENSG00000255468.6	286	102.93	0.00	0.00	0.00	0.00
ENST00000530713.1	ENSG00000255469.1	355	169.78	0.00	0.00	0.00	0.00
ENST00000527671.1	ENSG00000255470.1	1027	840.89	0.00	0.00	0.00	0.00
ENST00000528660.1	ENSG00000255471.1	1156	969.89	0.00	0.00	0.00	0.00
ENST00000533672.1	ENSG00000255471.1	239	60.56	0.00	0.00	0.00	0.00
ENST00000531638.1	ENSG00000255472.1	492	306.08	0.00	0.00	0.00	0.00
ENST00000527518.1	ENSG00000255474.1	1249	1062.89	0.00	0.00	0.00	0.00
ENST00000525429.1	ENSG00000255475.1	593	406.99	0.00	0.00	0.00	0.00
ENST00000533659.1	ENSG00000255476.1	586	399.99	0.00	0.00	0.00	0.00
ENST00000526554.1	ENSG00000255477.1	510	324.06	0.00	0.00	0.00	0.00
ENST00000533886.1	ENSG00000255478.1	564	378.01	0.00	0.00	0.00	0.00
ENST00000528781.1	ENSG00000255479.1	831	644.90	0.00	0.00	0.00	0.00
ENST00000529078.1	ENSG00000255480.1	365	179.65	0.00	0.00	0.00	0.00
ENST00000524865.2	ENSG00000255481.2	941	754.89	0.00	0.00	0.00	0.00
ENST00000529278.1	ENSG00000255482.1	494	308.08	0.00	0.00	0.00	0.00
ENST00000532684.1	ENSG00000255483.1	490	304.09	0.00	0.00	0.00	0.00
ENST00000525984.2	ENSG00000255484.2	2067	1880.89	1.00	0.01	0.01	100.00
ENST00000525251.1	ENSG00000255485.1	760	573.92	1.00	0.03	0.02	100.00
ENST00000530980.1	ENSG00000255486.1	758	571.92	0.00	0.00	0.00	0.00
ENST00000529325.1	ENSG00000255487.1	256	75.37	1.00	0.22	0.16	100.00
ENST00000526957.1	ENSG00000255489.1	301	117.17	1.00	0.14	0.10	100.00
ENST00000529914.1	ENSG00000255490.1	499	313.07	0.00	0.00	0.00	0.00
ENST00000533496.1	ENSG00000255491.2	553	367.02	0.00	0.00	0.00	0.00
ENST00000533516.2	ENSG00000255491.2	1605	1418.89	0.00	0.00	0.00	0.00
ENST00000530297.1	ENSG00000255492.1	370	184.59	0.00	0.00	0.00	0.00
ENST00000527592.1	ENSG00000255493.1	508	322.06	1.00	0.05	0.04	100.00
ENST00000530150.1	ENSG00000255494.1	504	318.07	0.00	0.00	0.00	0.00
ENST00000528514.1	ENSG00000255495.1	1361	1174.89	1323.00	19.00	13.22	100.00
ENST00000530663.1	ENSG00000255496.1	358	172.74	0.00	0.00	0.00	0.00
ENST00000533569.1	ENSG00000255497.1	253	72.70	0.00	0.00	0.00	0.00
ENST00000533218.1	ENSG00000255498.1	409	223.31	49.26	3.72	2.59	100.00
ENST00000526389.1	ENSG00000255499.1	112	0.00	1.00	0.00	0.00	0.00
ENST00000525487.2	ENSG00000255500.2	1113	926.89	4.00	0.07	0.05	100.00
ENST00000526823.1	ENSG00000255501.1	627	440.97	0.00	0.00	0.00	0.00
ENST00000530950.1	ENSG00000255501.1	652	465.96	0.00	0.00	0.00	0.00
ENST00000532895.1	ENSG00000255501.1	422	236.25	3.00	0.21	0.15	100.00
ENST00000526385.5	ENSG00000255502.5	546	360.02	0.00	0.00	0.00	0.00
ENST00000527281.1	ENSG00000255502.5	774	587.91	0.00	0.00	0.00	0.00
ENST00000533329.1	ENSG00000255503.1	436	250.20	0.00	0.00	0.00	0.00
ENST00000526107.1	ENSG00000255504.2	546	360.02	0.00	0.00	0.00	0.00
ENST00000528365.1	ENSG00000255505.1	362	176.69	0.00	0.00	0.00	0.00
ENST00000529884.1	ENSG00000255506.1	583	397.00	0.00	0.00	0.00	0.00
ENST00000525580.1	ENSG00000255507.5	352	166.82	0.00	0.00	0.00	0.00
ENST00000527219.1	ENSG00000255507.5	567	381.01	0.00	0.00	0.00	0.00
ENST00000529719.1	ENSG00000255507.5	444	258.18	0.00	0.00	0.00	0.00
ENST00000531263.1	ENSG00000255507.5	683	496.94	0.00	0.00	0.00	0.00
ENST00000533590.5	ENSG00000255507.5	572	386.00	0.00	0.00	0.00	0.00
ENST00000533945.5	ENSG00000255507.5	573	387.00	0.00	0.00	0.00	0.00
ENST00000496634.2	ENSG00000255508.7	5064	4877.89	31.22	0.11	0.08	6.40
ENST00000526409.5	ENSG00000255508.7	1954	1767.89	143.45	1.37	0.95	81.12
ENST00000534745.1	ENSG00000255508.7	546	360.02	4.50	0.21	0.15	12.48
ENST00000528631.1	ENSG00000255510.1	952	765.89	2.00	0.04	0.03	100.00
ENST00000525272.1	ENSG00000255511.1	1718	1531.89	2.00	0.02	0.02	100.00
ENST00000532071.1	ENSG00000255512.1	714	527.93	0.00	0.00	0.00	0.00
ENST00000530779.1	ENSG00000255513.1	351	165.84	0.00	0.00	0.00	0.00
ENST00000527724.1	ENSG00000255514.1	882	695.89	0.00	0.00	0.00	0.00
ENST00000527217.1	ENSG00000255515.1	574	388.00	0.00	0.00	0.00	0.00
ENST00000532849.1	ENSG00000255516.1	572	386.00	0.00	0.00	0.00	0.00
ENST00000525142.1	ENSG00000255517.6	567	381.01	0.00	0.00	0.00	0.00
ENST00000527092.5	ENSG00000255517.6	828	641.90	14.00	0.37	0.26	100.00
ENST00000527274.2	ENSG00000255517.6	944	757.89	0.00	0.00	0.00	0.00
ENST00000533502.1	ENSG00000255517.6	581	395.00	0.00	0.00	0.00	0.00
ENST00000602951.1	ENSG00000255517.6	476	290.11	0.00	0.00	0.00	0.00
ENST00000528629.1	ENSG00000255518.1	544	358.03	0.00	0.00	0.00	0.00
ENST00000533158.1	ENSG00000255519.1	265	83.48	0.00	0.00	0.00	0.00
ENST00000532022.1	ENSG00000255520.1	332	147.19	0.00	0.00	0.00	0.00
ENST00000528366.1	ENSG00000255521.1	1102	915.89	0.00	0.00	0.00	0.00
ENST00000530263.1	ENSG00000255521.1	422	236.25	0.00	0.00	0.00	0.00
ENST00000531775.1	ENSG00000255522.1	189	23.25	0.00	0.00	0.00	0.00
ENST00000531918.1	ENSG00000255523.1	643	456.96	1.00	0.04	0.03	100.00
ENST00000526428.1	ENSG00000255524.7	508	322.06	251.34	13.17	9.16	91.36
ENST00000529716.5	ENSG00000255524.7	2058	1871.89	138.17	1.25	0.87	8.64
ENST00000528872.1	ENSG00000255525.1	576	390.00	0.00	0.00	0.00	0.00
ENST00000530579.6	ENSG00000255526.6	471	285.12	0.00	0.00	0.00	0.00
ENST00000534348.5	ENSG00000255526.6	595	408.99	0.00	0.00	0.00	0.00
ENST00000604306.1	ENSG00000255526.6	681	494.95	0.00	0.00	0.00	0.00
ENST00000605847.5	ENSG00000255526.6	758	571.92	0.00	0.00	0.00	0.00
ENST00000533838.1	ENSG00000255527.1	755	568.92	2.00	0.06	0.04	100.00
ENST00000526041.1	ENSG00000255528.1	333	148.17	0.00	0.00	0.00	0.00
ENST00000299638.7	ENSG00000255529.7	4199	4012.89	4261.60	17.92	12.47	10.15
ENST00000380557.4	ENSG00000255529.7	3629	3442.89	81.03	0.40	0.28	0.23
ENST00000464277.1	ENSG00000255529.7	910	723.89	93.78	2.19	1.52	1.24
ENST00000464308.1	ENSG00000255529.7	743	556.92	4167.29	126.27	87.87	71.55
ENST00000482852.5	ENSG00000255529.7	2896	2709.89	2.06	0.01	0.01	0.01
ENST00000494490.1	ENSG00000255529.7	1648	1461.89	2571.85	29.69	20.66	16.82
ENST00000562260.1	ENSG00000255529.7	494	308.08	0.00	0.00	0.00	0.00
ENST00000567643.1	ENSG00000255529.7	591	404.99	0.00	0.00	0.00	0.00
ENST00000525753.1	ENSG00000255530.1	346	160.92	0.97	0.10	0.07	100.00
ENST00000529136.1	ENSG00000255531.1	295	111.45	0.00	0.00	0.00	0.00
ENST00000529081.1	ENSG00000255532.1	578	392.00	2.00	0.09	0.06	100.00
ENST00000529674.1	ENSG00000255532.1	1035	848.89	0.00	0.00	0.00	0.00
ENST00000533113.1	ENSG00000255533.1	289	105.76	0.00	0.00	0.00	0.00
ENST00000532938.1	ENSG00000255534.1	908	721.89	2.00	0.05	0.03	100.00
ENST00000527151.2	ENSG00000255535.2	707	520.93	0.00	0.00	0.00	0.00
ENST00000532712.1	ENSG00000255536.1	961	774.89	0.00	0.00	0.00	0.00
ENST00000527818.1	ENSG00000255537.1	3423	3236.89	4.00	0.02	0.01	100.00
ENST00000525296.1	ENSG00000255538.1	764	577.92	0.00	0.00	0.00	0.00
ENST00000526017.1	ENSG00000255539.1	367	181.63	5.05	0.47	0.33	100.00
ENST00000527668.1	ENSG00000255540.1	3766	3579.89	3.00	0.01	0.01	100.00
ENST00000533906.1	ENSG00000255541.1	236	58.03	3.94	1.15	0.80	100.00
ENST00000534165.1	ENSG00000255542.1	518	332.05	0.00	0.00	0.00	0.00
ENST00000526762.1	ENSG00000255543.1	229	52.24	4.00	1.29	0.90	100.00
ENST00000527787.2	ENSG00000255544.2	222	46.63	0.00	0.00	0.00	0.00
ENST00000528482.6	ENSG00000255545.7	3679	3492.89	0.00	0.00	0.00	0.00
ENST00000531319.1	ENSG00000255545.7	1402	1215.89	0.00	0.00	0.00	0.00
ENST00000532886.2	ENSG00000255545.7	4435	4248.89	0.00	0.00	0.00	0.00
ENST00000533390.5	ENSG00000255545.7	1863	1676.89	0.00	0.00	0.00	0.00
ENST00000530177.1	ENSG00000255546.1	572	386.00	0.00	0.00	0.00	0.00
ENST00000533268.1	ENSG00000255547.1	770	583.91	2.00	0.06	0.04	100.00
ENST00000527804.1	ENSG00000255548.1	547	361.02	0.00	0.00	0.00	0.00
ENST00000529817.2	ENSG00000255549.2	929	742.89	33.46	0.76	0.53	100.00
ENST00000532033.1	ENSG00000255550.1	739	552.92	0.00	0.00	0.00	0.00
ENST00000525520.1	ENSG00000255551.1	931	744.89	2.00	0.05	0.03	100.00
ENST00000383418.8	ENSG00000255552.7	383	197.48	0.00	0.00	0.00	0.00
ENST00000399142.3	ENSG00000255552.7	501	315.07	0.00	0.00	0.00	0.00
ENST00000409239.5	ENSG00000255552.7	776	589.91	0.00	0.00	0.00	0.00
ENST00000450147.6	ENSG00000255552.7	399	213.36	0.00	0.00	0.00	0.00
ENST00000524942.1	ENSG00000255553.1	788	601.91	0.00	0.00	0.00	0.00
ENST00000533891.1	ENSG00000255554.1	958	771.89	3.01	0.07	0.05	100.00
ENST00000532123.1	ENSG00000255555.1	419	233.26	0.00	0.00	0.00	0.00
ENST00000526502.2	ENSG00000255556.2	1587	1400.89	58.92	0.71	0.49	100.00
ENST00000534505.1	ENSG00000255557.1	464	278.13	0.00	0.00	0.00	0.00
ENST00000531136.1	ENSG00000255558.1	467	281.13	0.00	0.00	0.00	0.00
ENST00000527067.1	ENSG00000255559.1	3236	3049.89	45.03	0.25	0.17	100.00
ENST00000530815.1	ENSG00000255560.1	597	410.99	0.00	0.00	0.00	0.00
ENST00000260257.8	ENSG00000255561.6	2789	2602.89	53.86	0.35	0.24	54.04
ENST00000528274.2	ENSG00000255561.6	1611	1424.89	0.00	0.00	0.00	0.00
ENST00000531487.1	ENSG00000255561.6	2206	2019.89	35.55	0.30	0.21	45.96
ENST00000525262.2	ENSG00000255562.2	1143	956.89	0.00	0.00	0.00	0.00
ENST00000528242.1	ENSG00000255562.2	690	503.94	1.00	0.03	0.02	100.00
ENST00000530771.1	ENSG00000255563.1	192	25.12	0.00	0.00	0.00	0.00
ENST00000544015.1	ENSG00000255565.1	465	279.13	0.00	0.00	0.00	0.00
ENST00000543493.1	ENSG00000255566.1	504	318.07	0.00	0.00	0.00	0.00
ENST00000603064.2	ENSG00000255568.3	1028	841.89	0.00	0.00	0.00	0.00
ENST00000542354.1	ENSG00000255569.1	392	206.41	5.00	0.41	0.28	100.00
ENST00000385084.1	ENSG00000255571.7	90	0.00	0.00	0.00	0.00	0.00
ENST00000536780.6	ENSG00000255571.7	4778	4591.89	0.00	0.00	0.00	0.00
ENST00000538734.6	ENSG00000255571.7	1877	1690.89	0.00	0.00	0.00	0.00
ENST00000546186.2	ENSG00000255571.7	2718	2531.89	1.00	0.01	0.00	100.00
ENST00000558692.5	ENSG00000255571.7	551	365.02	0.00	0.00	0.00	0.00
ENST00000558754.5	ENSG00000255571.7	786	599.91	0.00	0.00	0.00	0.00
ENST00000558982.5	ENSG00000255571.7	569	383.01	0.00	0.00	0.00	0.00
ENST00000559235.5	ENSG00000255571.7	561	375.01	0.00	0.00	0.00	0.00
ENST00000560008.5	ENSG00000255571.7	571	385.01	0.00	0.00	0.00	0.00
ENST00000560596.5	ENSG00000255571.7	606	419.98	0.00	0.00	0.00	0.00
ENST00000560663.5	ENSG00000255571.7	576	390.00	0.00	0.00	0.00	0.00
ENST00000561037.5	ENSG00000255571.7	779	592.91	0.00	0.00	0.00	0.00
ENST00000561327.5	ENSG00000255571.7	957	770.89	0.00	0.00	0.00	0.00
ENST00000543061.1	ENSG00000255572.1	440	254.19	1.00	0.07	0.05	100.00
ENST00000545794.1	ENSG00000255572.1	490	304.09	0.00	0.00	0.00	0.00
ENST00000540773.1	ENSG00000255575.1	146	4.28	0.00	0.00	0.00	0.00
ENST00000535704.1	ENSG00000255580.1	818	631.90	0.00	0.00	0.00	0.00
ENST00000388966.4	ENSG00000255581.1	660	473.95	0.00	0.00	0.00	0.00
ENST00000542433.1	ENSG00000255582.1	1105	918.89	2.00	0.04	0.03	100.00
ENST00000541353.2	ENSG00000255583.2	2751	2564.89	0.00	0.00	0.00	0.00
ENST00000543539.1	ENSG00000255583.2	679	492.95	1.00	0.03	0.02	100.00
ENST00000421194.3	ENSG00000255585.3	1026	839.89	0.00	0.00	0.00	0.00
ENST00000626603.1	ENSG00000255585.3	1910	1723.89	36.19	0.35	0.25	20.91
ENST00000629344.1	ENSG00000255585.3	2873	2686.89	213.37	1.34	0.93	79.09
ENST00000229824.9	ENSG00000255587.7	3851	3664.89	5.00	0.02	0.02	100.00
ENST00000612677.4	ENSG00000255587.7	4233	4046.89	0.00	0.00	0.00	0.00
ENST00000536505.1	ENSG00000255595.2	280	97.31	0.00	0.00	0.00	0.00
ENST00000536639.1	ENSG00000255595.2	1310	1123.89	0.00	0.00	0.00	0.00
ENST00000539588.2	ENSG00000255595.2	787	600.91	0.00	0.00	0.00	0.00
ENST00000636944.1	ENSG00000255595.2	1606	1419.89	0.00	0.00	0.00	0.00
ENST00000637885.1	ENSG00000255595.2	2885	2698.89	0.00	0.00	0.00	0.00
ENST00000424313.2	ENSG00000255599.1	479	293.10	0.00	0.00	0.00	0.00
ENST00000545912.1	ENSG00000255605.1	506	320.07	0.00	0.00	0.00	0.00
ENST00000544004.1	ENSG00000255606.1	581	395.00	0.00	0.00	0.00	0.00
ENST00000512511.2	ENSG00000255608.1	560	374.01	0.00	0.00	0.00	0.00
ENST00000545276.1	ENSG00000255618.1	680	493.95	0.00	0.00	0.00	0.00
ENST00000543321.1	ENSG00000255621.1	2403	2216.89	0.00	0.00	0.00	0.00
ENST00000539533.3	ENSG00000255622.3	2393	2206.89	26.42	0.20	0.14	61.67
ENST00000623466.1	ENSG00000255622.3	3066	2879.89	21.42	0.13	0.09	38.33
ENST00000368895.2	ENSG00000255624.2	1328	1141.89	29.25	0.43	0.30	100.00
ENST00000425266.1	ENSG00000255624.2	468	282.12	0.00	0.00	0.00	0.00
ENST00000541534.1	ENSG00000255627.1	533	347.04	5.00	0.24	0.17	100.00
ENST00000538025.1	ENSG00000255628.1	534	348.04	0.00	0.00	0.00	0.00
ENST00000536455.1	ENSG00000255629.1	462	276.14	0.00	0.00	0.00	0.00
ENST00000622562.1	ENSG00000255633.5	75	0.00	0.00	0.00	0.00	0.00
ENST00000543979.1	ENSG00000255639.2	864	677.89	0.00	0.00	0.00	0.00
ENST00000544741.2	ENSG00000255639.2	770	583.91	658.86	19.04	13.25	100.00
ENST00000539033.1	ENSG00000255641.1	998	811.89	260.68	5.42	3.77	100.00
ENST00000539977.1	ENSG00000255642.1	1875	1688.89	58.25	0.58	0.41	100.00
ENST00000542489.1	ENSG00000255644.1	456	270.15	15.94	1.00	0.69	100.00
ENST00000546238.2	ENSG00000255647.3	442	256.19	0.00	0.00	0.00	0.00
ENST00000624106.1	ENSG00000255647.3	667	480.95	0.00	0.00	0.00	0.00
ENST00000536931.1	ENSG00000255648.1	572	386.00	0.00	0.00	0.00	0.00
ENST00000544122.1	ENSG00000255649.1	427	241.23	0.00	0.00	0.00	0.00
ENST00000536474.1	ENSG00000255650.5	549	363.02	0.00	0.00	0.00	0.00
ENST00000541460.1	ENSG00000255650.5	751	564.92	0.00	0.00	0.00	0.00
ENST00000541723.5	ENSG00000255650.5	871	684.89	0.00	0.00	0.00	0.00
ENST00000545923.3	ENSG00000255652.3	501	315.07	0.00	0.00	0.00	0.00
ENST00000545768.1	ENSG00000255653.1	675	488.95	0.00	0.00	0.00	0.00
ENST00000539987.1	ENSG00000255655.1	603	416.98	3.00	0.12	0.08	100.00
ENST00000541243.1	ENSG00000255660.1	337	152.08	0.00	0.00	0.00	0.00
ENST00000544347.1	ENSG00000255663.1	729	542.93	116.16	3.61	2.51	100.00
ENST00000545836.1	ENSG00000255664.1	610	423.98	1.00	0.04	0.03	100.00
ENST00000540151.5	ENSG00000255666.5	483	297.10	0.00	0.00	0.00	0.00
ENST00000541293.1	ENSG00000255666.5	574	388.00	0.00	0.00	0.00	0.00
ENST00000542479.1	ENSG00000255666.5	532	346.04	0.00	0.00	0.00	0.00
ENST00000544019.5	ENSG00000255666.5	644	457.96	0.00	0.00	0.00	0.00
ENST00000536497.2	ENSG00000255669.2	572	386.00	0.00	0.00	0.00	0.00
ENST00000637160.1	ENSG00000255669.2	999	812.89	0.00	0.00	0.00	0.00
ENST00000544086.1	ENSG00000255670.1	412	226.29	1.00	0.07	0.05	100.00
ENST00000544067.1	ENSG00000255671.1	315	130.65	0.00	0.00	0.00	0.00
ENST00000537727.1	ENSG00000255672.1	550	364.02	0.00	0.00	0.00	0.00
ENST00000511243.2	ENSG00000255679.1	426	240.24	0.00	0.00	0.00	0.00
ENST00000545572.1	ENSG00000255680.1	464	278.13	0.00	0.00	0.00	0.00
ENST00000540161.1	ENSG00000255686.1	562	376.01	0.00	0.00	0.00	0.00
ENST00000306533.8	ENSG00000255689.1	376	190.54	0.00	0.00	0.00	0.00
ENST00000539664.2	ENSG00000255690.2	4935	4748.89	1840.00	6.54	4.55	100.00
ENST00000535109.1	ENSG00000255692.1	451	265.16	0.00	0.00	0.00	0.00
ENST00000535058.1	ENSG00000255693.1	3546	3359.89	0.00	0.00	0.00	0.00
ENST00000540024.1	ENSG00000255693.1	557	371.02	0.00	0.00	0.00	0.00
ENST00000536787.2	ENSG00000255700.2	586	399.99	0.00	0.00	0.00	0.00
ENST00000536775.1	ENSG00000255703.1	385	199.46	0.00	0.00	0.00	0.00
ENST00000541343.1	ENSG00000255704.1	259	78.05	0.00	0.00	0.00	0.00
ENST00000536944.2	ENSG00000255710.2	1030	843.89	2.00	0.04	0.03	100.00
ENST00000545221.1	ENSG00000255713.1	924	737.89	4.00	0.09	0.06	100.00
ENST00000543558.1	ENSG00000255714.1	536	350.03	0.00	0.00	0.00	0.00
ENST00000535076.5	ENSG00000255717.6	849	662.90	18.79	0.48	0.33	1.73
ENST00000535689.5	ENSG00000255717.6	550	364.02	13.35	0.62	0.43	2.24
ENST00000537024.5	ENSG00000255717.6	532	346.04	43.09	2.10	1.46	7.59
ENST00000537068.5	ENSG00000255717.6	629	442.97	0.00	0.00	0.00	0.00
ENST00000537869.5	ENSG00000255717.6	1038	851.89	0.00	0.00	0.00	0.00
ENST00000537925.5	ENSG00000255717.6	1487	1300.89	0.00	0.00	0.00	0.00
ENST00000537965.5	ENSG00000255717.6	578	392.00	49.54	2.13	1.48	7.70
ENST00000538266.5	ENSG00000255717.6	347	161.90	0.00	0.00	0.00	0.00
ENST00000538654.5	ENSG00000255717.6	2768	2581.89	658.68	4.31	3.00	15.55
ENST00000539303.5	ENSG00000255717.6	240	61.41	0.00	0.00	0.00	0.00
ENST00000539921.5	ENSG00000255717.6	1071	884.89	17.42	0.33	0.23	1.20
ENST00000539975.5	ENSG00000255717.6	955	768.89	0.00	0.00	0.00	0.00
ENST00000540725.5	ENSG00000255717.6	1374	1187.89	10.21	0.15	0.10	0.52
ENST00000540865.5	ENSG00000255717.6	784	597.91	2.40	0.07	0.05	0.24
ENST00000540904.1	ENSG00000255717.6	594	407.99	37.90	1.57	1.09	5.66
ENST00000541416.5	ENSG00000255717.6	996	809.89	3.63	0.08	0.05	0.27
ENST00000541578.5	ENSG00000255717.6	588	401.99	1.93	0.08	0.06	0.29
ENST00000541615.5	ENSG00000255717.6	748	561.92	0.00	0.00	0.00	0.00
ENST00000542112.5	ENSG00000255717.6	780	593.91	31.19	0.89	0.62	3.20
ENST00000544550.5	ENSG00000255717.6	636	449.97	199.65	7.49	5.21	27.04
ENST00000544983.1	ENSG00000255717.6	870	683.89	35.65	0.88	0.61	3.18
ENST00000545308.5	ENSG00000255717.6	646	459.96	47.62	1.75	1.22	6.31
ENST00000545440.5	ENSG00000255717.6	754	567.92	6.46	0.19	0.13	0.69
ENST00000545688.5	ENSG00000255717.6	610	423.98	24.95	0.99	0.69	3.59
ENST00000545920.1	ENSG00000255717.6	625	438.97	93.54	3.60	2.50	12.99
ENST00000508163.1	ENSG00000255723.1	349	163.87	2.00	0.21	0.14	100.00
ENST00000543961.1	ENSG00000255725.2	1229	1042.89	75.52	1.22	0.85	100.00
ENST00000546340.1	ENSG00000255726.1	181	18.59	0.00	0.00	0.00	0.00
ENST00000542689.1	ENSG00000255727.1	605	418.98	0.00	0.00	0.00	0.00
ENST00000540732.3	ENSG00000255730.5	1960	1773.89	1552.70	14.77	10.28	100.00
ENST00000604424.1	ENSG00000255730.5	567	381.01	0.00	0.00	0.00	0.00
ENST00000536914.1	ENSG00000255733.5	494	308.08	0.00	0.00	0.00	0.00
ENST00000538665.5	ENSG00000255733.5	1791	1604.89	0.00	0.00	0.00	0.00
ENST00000541715.5	ENSG00000255733.5	902	715.89	0.00	0.00	0.00	0.00
ENST00000406003.2	ENSG00000255734.1	734	547.93	0.00	0.00	0.00	0.00
ENST00000542466.2	ENSG00000255737.2	1500	1313.89	4944.33	63.50	44.19	100.00
ENST00000542410.1	ENSG00000255741.1	569	383.01	0.00	0.00	0.00	0.00
ENST00000536131.1	ENSG00000255745.1	670	483.95	0.00	0.00	0.00	0.00
ENST00000540868.1	ENSG00000255746.1	503	317.07	0.00	0.00	0.00	0.00
ENST00000541815.1	ENSG00000255749.1	315	130.65	0.00	0.00	0.00	0.00
ENST00000537525.5	ENSG00000255750.5	494	308.08	0.00	0.00	0.00	0.00
ENST00000540625.5	ENSG00000255750.5	483	297.10	0.00	0.00	0.00	0.00
ENST00000541940.1	ENSG00000255750.5	708	521.93	0.00	0.00	0.00	0.00
ENST00000543664.1	ENSG00000255753.1	586	399.99	0.00	0.00	0.00	0.00
ENST00000538359.1	ENSG00000255757.1	518	332.05	0.00	0.00	0.00	0.00
ENST00000535163.1	ENSG00000255760.1	852	665.90	0.00	0.00	0.00	0.00
ENST00000535821.1	ENSG00000255763.1	231	53.88	0.00	0.00	0.00	0.00
ENST00000438485.1	ENSG00000255767.1	421	235.26	0.00	0.00	0.00	0.00
ENST00000550961.6	ENSG00000255769.7	817	630.90	215.01	5.75	4.00	57.32
ENST00000612379.4	ENSG00000255769.7	570	384.01	2.80	0.12	0.09	1.23
ENST00000614347.4	ENSG00000255769.7	918	731.89	118.13	2.72	1.90	27.15
ENST00000618004.4	ENSG00000255769.7	1349	1162.89	98.86	1.43	1.00	14.30
ENST00000618267.4	ENSG00000255769.7	983	796.89	0.00	0.00	0.00	0.00
ENST00000619738.1	ENSG00000255769.7	459	273.14	0.00	0.00	0.00	0.00
ENST00000545520.5	ENSG00000255772.5	509	323.06	0.00	0.00	0.00	0.00
ENST00000546170.1	ENSG00000255772.5	444	258.18	0.00	0.00	0.00	0.00
ENST00000542064.1	ENSG00000255774.1	726	539.93	0.00	0.00	0.00	0.00
ENST00000539206.1	ENSG00000255775.1	653	466.96	0.00	0.00	0.00	0.00
ENST00000544463.1	ENSG00000255776.1	901	714.89	2.00	0.05	0.03	100.00
ENST00000537101.1	ENSG00000255780.1	254	73.59	1.00	0.23	0.16	100.00
ENST00000539481.1	ENSG00000255786.1	325	140.36	1.00	0.12	0.08	100.00
ENST00000538349.5	ENSG00000255790.5	550	364.02	0.00	0.00	0.00	0.00
ENST00000539178.5	ENSG00000255790.5	387	201.44	0.00	0.00	0.00	0.00
ENST00000540635.1	ENSG00000255790.5	523	337.05	0.00	0.00	0.00	0.00
ENST00000542062.5	ENSG00000255790.5	562	376.01	0.00	0.00	0.00	0.00
ENST00000538559.6	ENSG00000255794.6	2598	2411.89	0.00	0.00	0.00	0.00
ENST00000541282.5	ENSG00000255794.6	2099	1912.89	0.00	0.00	0.00	0.00
ENST00000547946.1	ENSG00000255794.6	687	500.94	0.00	0.00	0.00	0.00
ENST00000547996.1	ENSG00000255794.6	755	568.92	0.00	0.00	0.00	0.00
ENST00000548886.1	ENSG00000255794.6	1047	860.89	0.00	0.00	0.00	0.00
ENST00000552411.1	ENSG00000255794.6	656	469.96	0.00	0.00	0.00	0.00
ENST00000613072.1	ENSG00000255794.6	60	0.00	0.00	0.00	0.00	0.00
ENST00000542819.1	ENSG00000255801.1	562	376.01	0.00	0.00	0.00	0.00
ENST00000540461.1	ENSG00000255804.1	1044	857.89	2.00	0.04	0.03	100.00
ENST00000546033.1	ENSG00000255807.1	454	268.15	0.00	0.00	0.00	0.00
ENST00000540912.1	ENSG00000255808.1	562	376.01	0.00	0.00	0.00	0.00
ENST00000542839.1	ENSG00000255811.1	560	374.01	0.00	0.00	0.00	0.00
ENST00000538783.1	ENSG00000255814.1	450	264.16	0.00	0.00	0.00	0.00
ENST00000409686.2	ENSG00000255815.3	1436	1249.89	4.00	0.05	0.04	100.00
ENST00000535806.1	ENSG00000255817.1	390	204.42	5.00	0.41	0.29	100.00
ENST00000539300.5	ENSG00000255819.7	1507	1320.89	0.00	0.00	0.00	0.00
ENST00000539370.5	ENSG00000255819.7	1108	921.89	0.00	0.00	0.00	0.00
ENST00000543572.6	ENSG00000255819.7	1750	1563.89	6.78	0.07	0.05	0.31
ENST00000543812.5	ENSG00000255819.7	1309	1122.89	23.01	0.35	0.24	1.45
ENST00000585507.5	ENSG00000255819.7	944	757.89	0.00	0.00	0.00	0.00
ENST00000585711.5	ENSG00000255819.7	996	809.89	29.53	0.62	0.43	2.59
ENST00000586581.5	ENSG00000255819.7	1239	1052.89	321.99	5.16	3.59	21.69
ENST00000588263.5	ENSG00000255819.7	1025	838.89	0.00	0.00	0.00	0.00
ENST00000588447.5	ENSG00000255819.7	1074	887.89	0.00	0.00	0.00	0.00
ENST00000590131.5	ENSG00000255819.7	1085	898.89	504.12	9.46	6.59	39.78
ENST00000590323.5	ENSG00000255819.7	1086	899.89	0.00	0.00	0.00	0.00
ENST00000591546.5	ENSG00000255819.7	985	798.89	366.69	7.75	5.39	32.56
ENST00000591937.1	ENSG00000255819.7	910	723.89	16.58	0.39	0.27	1.62
ENST00000536684.2	ENSG00000255823.3	1303	1116.89	4.00	0.06	0.04	100.00
ENST00000638094.1	ENSG00000255823.3	57	0.00	0.00	0.00	0.00	0.00
ENST00000538067.1	ENSG00000255825.1	389	203.43	0.00	0.00	0.00	0.00
ENST00000539089.1	ENSG00000255829.1	453	267.16	0.00	0.00	0.00	0.00
ENST00000544922.1	ENSG00000255829.1	462	276.14	0.00	0.00	0.00	0.00
ENST00000548774.1	ENSG00000255830.2	375	189.55	0.00	0.00	0.00	0.00
ENST00000537858.1	ENSG00000255833.1	5923	5736.89	53.00	0.16	0.11	100.00
ENST00000432920.2	ENSG00000255835.1	1625	1438.89	0.00	0.00	0.00	100.00
ENST00000538078.1	ENSG00000255836.1	1211	1024.89	255.64	4.21	2.93	100.00
ENST00000538986.1	ENSG00000255837.1	1381	1194.89	226.00	3.19	2.22	100.00
ENST00000539058.1	ENSG00000255838.1	672	485.95	1.00	0.03	0.02	100.00
ENST00000538837.1	ENSG00000255839.1	321	136.47	7.06	0.87	0.61	100.00
ENST00000546065.1	ENSG00000255843.1	578	392.00	73.00	3.14	2.19	100.00
ENST00000541495.1	ENSG00000255845.1	355	169.78	0.00	0.00	0.00	0.00
ENST00000537019.5	ENSG00000255847.5	1412	1225.89	0.00	0.00	0.00	0.00
ENST00000540886.1	ENSG00000255847.5	371	185.58	0.00	0.00	0.00	100.00
ENST00000546214.1	ENSG00000255850.1	563	377.01	1.07	0.05	0.03	100.00
ENST00000537819.2	ENSG00000255851.2	269	87.13	0.00	0.00	0.00	0.00
ENST00000422539.2	ENSG00000255853.1	802	615.91	1.00	0.03	0.02	100.00
ENST00000545950.1	ENSG00000255855.1	1524	1337.89	0.00	0.00	0.00	0.00
ENST00000538710.1	ENSG00000255856.2	816	629.90	0.00	0.00	0.00	0.00
ENST00000616576.1	ENSG00000255856.2	642	455.96	0.00	0.00	0.00	0.00
ENST00000535200.1	ENSG00000255857.5	1170	983.89	5.98	0.10	0.07	0.59
ENST00000538804.5	ENSG00000255857.5	508	322.06	0.00	0.00	0.00	0.00
ENST00000539446.5	ENSG00000255857.5	827	640.90	2.49	0.07	0.05	0.38
ENST00000542265.5	ENSG00000255857.5	854	667.90	32.48	0.82	0.57	4.74
ENST00000542314.5	ENSG00000255857.5	707	520.93	0.00	0.00	0.00	0.00
ENST00000620336.1	ENSG00000255857.5	443	257.18	249.03	16.34	11.37	94.29
ENST00000539552.1	ENSG00000255858.1	475	289.11	0.00	0.00	0.00	0.00
ENST00000538934.1	ENSG00000255860.2	718	531.93	0.00	0.00	0.00	0.00
ENST00000539482.1	ENSG00000255860.2	825	638.90	2.00	0.05	0.04	100.00
ENST00000537495.2	ENSG00000255863.2	406	220.32	0.00	0.00	0.00	0.00
ENST00000429944.6	ENSG00000255864.5	559	373.01	0.00	0.00	0.00	0.00
ENST00000446891.6	ENSG00000255864.5	409	223.31	0.00	0.00	0.00	0.00
ENST00000456299.2	ENSG00000255864.5	576	390.00	0.00	0.00	0.00	0.00
ENST00000536729.1	ENSG00000255864.5	265	83.48	0.00	0.00	0.00	0.00
ENST00000538905.1	ENSG00000255864.5	832	645.90	0.00	0.00	0.00	0.00
ENST00000540811.5	ENSG00000255864.5	676	489.95	0.00	0.00	0.00	0.00
ENST00000545750.1	ENSG00000255866.1	443	257.18	0.00	0.00	0.00	0.00
ENST00000536397.1	ENSG00000255867.1	564	378.01	0.00	0.00	0.00	0.00
ENST00000537346.1	ENSG00000255867.1	1106	919.89	29.68	0.54	0.38	100.00
ENST00000544730.1	ENSG00000255870.1	786	599.91	0.00	0.00	0.00	0.00
ENST00000418574.3	ENSG00000255871.2	2178	1991.89	0.00	0.00	0.00	0.00
ENST00000540557.1	ENSG00000255872.3	2591	2404.89	2.03	0.01	0.01	100.00
ENST00000538077.2	ENSG00000255874.2	6265	6078.89	249.00	0.69	0.48	100.00
ENST00000536597.2	ENSG00000255875.2	885	698.89	10.00	0.24	0.17	100.00
ENST00000545258.1	ENSG00000255882.1	719	532.93	0.00	0.00	0.00	0.00
ENST00000327891.6	ENSG00000255883.1	570	384.01	257.58	11.32	7.88	100.00
ENST00000536322.1	ENSG00000255885.1	519	333.05	1.00	0.05	0.04	100.00
ENST00000535594.1	ENSG00000255886.1	671	484.95	0.00	0.00	0.00	0.00
ENST00000543144.1	ENSG00000255892.1	525	339.04	0.00	0.00	0.00	0.00
ENST00000541092.1	ENSG00000255893.1	581	395.00	0.00	0.00	0.00	0.00
ENST00000538455.1	ENSG00000255899.1	284	101.05	0.00	0.00	0.00	0.00
ENST00000536978.1	ENSG00000255900.1	211	38.21	0.00	0.00	0.00	0.00
ENST00000436610.3	ENSG00000255903.2	195	27.05	0.00	0.00	0.00	0.00
ENST00000543528.1	ENSG00000255909.1	309	124.86	0.00	0.00	0.00	0.00
ENST00000535764.1	ENSG00000255910.1	718	531.93	1.00	0.03	0.02	100.00
ENST00000537720.1	ENSG00000255916.1	476	290.11	0.00	0.00	0.00	0.00
ENST00000544259.1	ENSG00000255919.1	466	280.13	0.00	0.00	0.00	0.00
ENST00000537370.1	ENSG00000255920.1	495	309.08	0.00	0.00	0.00	0.00
ENST00000546353.1	ENSG00000255921.1	728	541.93	0.00	0.00	0.00	0.00
ENST00000539832.1	ENSG00000255923.1	958	771.89	1.00	0.02	0.02	100.00
ENST00000538624.1	ENSG00000255928.1	210	37.48	0.00	0.00	0.00	0.00
ENST00000536540.5	ENSG00000255929.5	954	767.89	0.00	0.00	0.00	0.00
ENST00000537874.1	ENSG00000255929.5	571	385.01	0.00	0.00	0.00	0.00
ENST00000534856.1	ENSG00000255931.1	554	368.02	0.00	0.00	0.00	0.00
ENST00000537032.1	ENSG00000255933.1	666	479.95	1.00	0.04	0.02	100.00
ENST00000541769.1	ENSG00000255944.1	419	233.26	0.00	0.00	0.00	0.00
ENST00000535247.1	ENSG00000255945.1	556	370.02	0.00	0.00	0.00	0.00
ENST00000542620.1	ENSG00000255946.1	583	397.00	0.00	0.00	0.00	0.00
ENST00000542121.1	ENSG00000255947.1	462	276.14	0.00	0.00	0.00	0.00
ENST00000535922.1	ENSG00000255949.1	470	284.12	0.00	0.00	0.00	0.00
ENST00000457963.2	ENSG00000255951.1	554	368.02	1.00	0.05	0.03	100.00
ENST00000538416.1	ENSG00000255958.1	329	144.26	0.00	0.00	0.00	0.00
ENST00000539897.1	ENSG00000255959.1	501	315.07	23.86	1.28	0.89	100.00
ENST00000535964.1	ENSG00000255960.1	478	292.11	1.00	0.06	0.04	100.00
ENST00000429127.2	ENSG00000255964.1	1069	882.89	1.00	0.02	0.01	100.00
ENST00000545095.1	ENSG00000255965.1	130	1.36	0.00	0.00	0.00	0.00
ENST00000537921.1	ENSG00000255966.1	477	291.11	0.00	0.00	0.00	0.00
ENST00000540341.1	ENSG00000255967.1	2285	2098.89	26.00	0.21	0.15	100.00
ENST00000535324.1	ENSG00000255968.1	775	588.91	0.00	0.00	0.00	0.00
ENST00000542219.1	ENSG00000255970.1	3135	2948.89	0.00	0.00	0.00	0.00
ENST00000543745.1	ENSG00000255972.1	28	0.00	0.00	0.00	0.00	0.00
ENST00000545761.1	ENSG00000255973.1	289	105.76	0.00	0.00	0.00	0.00
ENST00000301141.9	ENSG00000255974.7	1764	1577.89	20.16	0.22	0.15	15.48
ENST00000596719.5	ENSG00000255974.7	1384	1197.89	46.69	0.66	0.46	47.23
ENST00000599960.1	ENSG00000255974.7	659	472.95	12.16	0.43	0.30	31.15
ENST00000600495.1	ENSG00000255974.7	931	744.89	3.77	0.09	0.06	6.14
ENST00000545905.1	ENSG00000255976.1	639	452.96	0.00	0.00	0.00	0.00
ENST00000544818.1	ENSG00000255977.1	498	312.08	0.00	0.00	0.00	0.00
ENST00000545202.1	ENSG00000255980.1	2376	2189.89	0.00	0.00	0.00	0.00
ENST00000543705.1	ENSG00000255982.1	726	539.93	0.00	0.00	0.00	0.00
ENST00000538430.1	ENSG00000255983.1	1405	1218.89	0.00	0.00	0.00	0.00
ENST00000444023.4	ENSG00000255986.6	186	21.45	0.00	0.00	0.00	0.00
ENST00000563395.4	ENSG00000255986.6	408	222.31	1.00	0.08	0.05	25.94
ENST00000564564.1	ENSG00000255986.6	887	700.89	9.00	0.22	0.15	74.06
ENST00000540082.1	ENSG00000255987.1	421	235.26	2.00	0.14	0.10	100.00
ENST00000545422.1	ENSG00000255988.1	178	16.96	0.00	0.00	0.00	0.00
ENST00000396414.4	ENSG00000255991.2	802	615.91	2.00	0.05	0.04	100.00
ENST00000539078.1	ENSG00000255992.1	426	240.24	0.00	0.00	0.00	0.00
ENST00000396338.3	ENSG00000255993.1	1335	1148.89	0.00	0.00	0.00	0.00
ENST00000534879.1	ENSG00000255995.1	84	0.00	0.00	0.00	0.00	0.00
ENST00000537214.1	ENSG00000255996.1	554	368.02	0.00	0.00	0.00	0.00
ENST00000544711.1	ENSG00000255998.1	339	154.04	0.00	0.00	0.00	0.00
ENST00000545535.1	ENSG00000255998.1	540	354.03	0.00	0.00	0.00	0.00
ENST00000535022.1	ENSG00000256001.1	242	63.12	0.00	0.00	0.00	0.00
ENST00000541419.1	ENSG00000256001.1	505	319.07	0.00	0.00	0.00	0.00
ENST00000545370.1	ENSG00000256004.1	572	386.00	0.00	0.00	0.00	0.00
ENST00000496975.2	ENSG00000256006.1	270	88.05	0.00	0.00	0.00	0.00
ENST00000542022.1	ENSG00000256007.1	388	202.44	0.00	0.00	0.00	0.00
ENST00000540369.2	ENSG00000256008.2	1015	828.89	0.00	0.00	0.00	0.00
ENST00000544339.1	ENSG00000256008.2	496	310.08	0.00	0.00	0.00	0.00
ENST00000545158.1	ENSG00000256011.1	369	183.61	0.00	0.00	0.00	0.00
ENST00000535363.1	ENSG00000256013.1	533	347.04	1268.24	61.67	42.91	100.00
ENST00000541376.1	ENSG00000256019.1	925	738.89	5.00	0.11	0.08	100.00
ENST00000538943.1	ENSG00000256020.1	373	187.56	0.00	0.00	0.00	0.00
ENST00000540463.1	ENSG00000256021.1	467	281.13	0.00	0.00	0.00	0.00
ENST00000540490.5	ENSG00000256022.5	848	661.90	0.00	0.00	0.00	0.00
ENST00000544251.5	ENSG00000256022.5	679	492.95	0.00	0.00	0.00	0.00
ENST00000546180.1	ENSG00000256022.5	959	772.89	0.00	0.00	0.00	0.00
ENST00000544415.1	ENSG00000256025.1	735	548.92	0.00	0.00	0.00	0.00
ENST00000540866.2	ENSG00000256028.2	5618	5431.89	10.35	0.03	0.02	100.00
ENST00000536764.5	ENSG00000256029.5	558	372.02	0.00	0.00	0.00	0.00
ENST00000536779.5	ENSG00000256029.5	308	123.89	0.00	0.00	0.00	0.00
ENST00000537167.5	ENSG00000256029.5	610	423.98	0.00	0.00	0.00	0.00
ENST00000543372.1	ENSG00000256029.5	431	245.22	1.00	0.07	0.05	100.00
ENST00000544342.1	ENSG00000256029.5	408	222.31	0.00	0.00	0.00	0.00
ENST00000538909.1	ENSG00000256030.1	354	168.79	0.00	0.00	0.00	0.00
ENST00000540428.1	ENSG00000256030.1	423	237.25	0.00	0.00	0.00	0.00
ENST00000534886.1	ENSG00000256031.1	455	269.15	0.00	0.00	0.00	0.00
ENST00000540547.1	ENSG00000256034.1	428	242.23	34.40	2.40	1.67	100.00
ENST00000546014.1	ENSG00000256035.1	969	782.89	2.00	0.04	0.03	100.00
ENST00000542687.1	ENSG00000256037.1	604	417.98	0.00	0.00	0.00	0.00
ENST00000544591.1	ENSG00000256039.1	868	681.89	0.00	0.00	0.00	0.00
ENST00000445861.3	ENSG00000256040.2	2450	2263.89	0.00	0.00	0.00	100.00
ENST00000536213.1	ENSG00000256041.1	601	414.99	1.00	0.04	0.03	100.00
ENST00000433477.3	ENSG00000256043.2	2954	2767.89	9540.00	58.16	40.47	100.00
ENST00000542164.1	ENSG00000256044.1	106	0.00	0.00	0.00	0.00	0.00
ENST00000545075.2	ENSG00000256045.2	1530	1343.89	0.00	0.00	0.00	0.00
ENST00000540171.2	ENSG00000256050.2	1307	1120.89	0.00	0.00	0.00	0.00
ENST00000409074.6	ENSG00000256053.7	2523	2336.89	8.73	0.06	0.04	0.37
ENST00000440963.1	ENSG00000256053.7	575	389.00	72.98	3.17	2.20	18.78
ENST00000458117.5	ENSG00000256053.7	782	595.91	49.25	1.39	0.97	8.27
ENST00000473127.5	ENSG00000256053.7	739	552.92	59.53	1.82	1.26	10.78
ENST00000474271.1	ENSG00000256053.7	540	354.03	0.00	0.00	0.00	0.00
ENST00000476323.5	ENSG00000256053.7	757	570.92	0.00	0.00	0.00	0.00
ENST00000477116.5	ENSG00000256053.7	906	719.89	105.93	2.48	1.73	14.73
ENST00000489117.5	ENSG00000256053.7	770	583.91	184.30	5.33	3.71	31.60
ENST00000492189.5	ENSG00000256053.7	513	327.06	4.19	0.22	0.15	1.28
ENST00000495778.1	ENSG00000256053.7	653	466.96	0.00	0.00	0.00	0.00
ENST00000497901.5	ENSG00000256053.7	694	507.94	0.00	0.00	0.00	0.00
ENST00000554625.5	ENSG00000256053.7	447	261.17	27.49	1.78	1.24	10.54
ENST00000554876.5	ENSG00000256053.7	429	243.23	7.97	0.55	0.38	3.28
ENST00000555660.5	ENSG00000256053.7	333	148.17	0.00	0.00	0.00	0.00
ENST00000556253.6	ENSG00000256053.7	783	596.91	2.19	0.06	0.04	0.37
ENST00000557079.1	ENSG00000256053.7	722	535.93	0.00	0.00	0.00	0.00
ENST00000538759.1	ENSG00000256056.1	928	741.89	38.00	0.86	0.60	100.00
ENST00000543226.1	ENSG00000256060.2	732	545.93	1646.68	50.90	35.42	98.70
ENST00000596755.1	ENSG00000256060.2	1743	1556.89	61.84	0.67	0.47	1.30
ENST00000321149.7	ENSG00000256061.7	1993	1806.89	0.00	0.00	0.00	0.00
ENST00000348518.4	ENSG00000256061.7	1897	1710.89	442.39	4.36	3.04	9.12
ENST00000448430.6	ENSG00000256061.7	1445	1258.89	28.86	0.39	0.27	0.81
ENST00000457155.6	ENSG00000256061.7	1567	1380.89	170.63	2.09	1.45	4.36
ENST00000519017.1	ENSG00000256061.7	524	338.05	709.29	35.41	24.64	73.97
ENST00000522437.1	ENSG00000256061.7	672	485.95	119.73	4.16	2.89	8.69
ENST00000524160.5	ENSG00000256061.7	1299	1112.89	96.68	1.47	1.02	3.06
ENST00000539532.1	ENSG00000256064.1	415	229.28	0.00	0.00	0.00	0.00
ENST00000543404.5	ENSG00000256069.7	1201	1014.89	10.37	0.17	0.12	65.81
ENST00000544183.1	ENSG00000256069.7	989	802.89	0.33	0.01	0.00	2.67
ENST00000545343.5	ENSG00000256069.7	540	354.03	1.05	0.05	0.03	19.07
ENST00000566278.6	ENSG00000256069.7	4130	3943.89	7.62	0.03	0.02	12.45
ENST00000393026.3	ENSG00000256070.1	1108	921.89	2.00	0.04	0.03	100.00
ENST00000544667.1	ENSG00000256071.1	548	362.02	0.00	0.00	0.00	0.00
ENST00000536412.1	ENSG00000256072.1	523	337.05	0.00	0.00	0.00	0.00
ENST00000534991.3	ENSG00000256073.3	831	644.90	414.00	10.83	7.54	100.00
ENST00000216407.4	ENSG00000256075.1	1162	975.89	2.00	0.03	0.02	100.00
ENST00000537732.1	ENSG00000256077.5	343	157.97	0.00	0.00	0.00	0.00
ENST00000540761.5	ENSG00000256077.5	382	196.48	0.00	0.00	0.00	0.00
ENST00000538746.1	ENSG00000256079.1	658	471.96	2.00	0.07	0.05	100.00
ENST00000541653.2	ENSG00000256081.2	991	804.89	0.00	0.00	0.00	0.00
ENST00000544279.1	ENSG00000256083.1	454	268.15	0.00	0.00	0.00	0.00
ENST00000538329.1	ENSG00000256084.1	640	453.96	0.00	0.00	0.00	0.00
ENST00000539362.1	ENSG00000256085.1	739	552.92	0.00	0.00	0.00	0.00
ENST00000221315.9	ENSG00000256087.6	2577	2390.89	410.78	2.90	2.02	10.36
ENST00000594154.5	ENSG00000256087.6	4513	4326.89	8.69	0.03	0.02	0.12
ENST00000597273.1	ENSG00000256087.6	624	437.97	70.37	2.71	1.89	9.69
ENST00000598446.1	ENSG00000256087.6	862	675.90	0.00	0.00	0.00	0.00
ENST00000598745.5	ENSG00000256087.6	596	409.99	373.77	15.38	10.71	54.97
ENST00000600368.5	ENSG00000256087.6	764	577.92	3.69	0.11	0.08	0.39
ENST00000601310.1	ENSG00000256087.6	604	417.98	169.69	6.85	4.77	24.48
ENST00000321235.10	ENSG00000256091.1	679	492.95	4.00	0.14	0.10	100.00
ENST00000543072.1	ENSG00000256092.2	752	565.92	1.00	0.03	0.02	60.50
ENST00000602918.1	ENSG00000256092.2	1920	1733.89	2.00	0.02	0.01	39.50
ENST00000541494.1	ENSG00000256093.1	223	47.42	0.00	0.00	0.00	0.00
ENST00000537692.1	ENSG00000256098.1	208	36.02	0.00	0.00	0.00	0.00
ENST00000535431.1	ENSG00000256100.1	559	373.01	0.00	0.00	0.00	0.00
ENST00000535746.5	ENSG00000256101.5	603	416.98	0.00	0.00	0.00	0.00
ENST00000539795.1	ENSG00000256101.5	602	415.98	1.00	0.04	0.03	100.00
ENST00000537967.1	ENSG00000256103.2	258	77.16	0.00	0.00	0.00	0.00
ENST00000539323.1	ENSG00000256108.1	574	388.00	0.00	0.00	0.00	0.00
ENST00000536518.1	ENSG00000256115.5	585	399.00	0.00	0.00	0.00	0.00
ENST00000540237.1	ENSG00000256115.5	324	139.39	0.00	0.00	0.00	0.00
ENST00000540619.5	ENSG00000256115.5	626	439.97	0.00	0.00	0.00	0.00
ENST00000544717.5	ENSG00000256115.5	754	567.92	0.00	0.00	0.00	0.00
ENST00000534988.1	ENSG00000256116.1	923	736.89	99.74	2.28	1.59	100.00
ENST00000539963.1	ENSG00000256116.1	227	50.62	0.00	0.00	0.00	0.00
ENST00000539583.1	ENSG00000256120.1	573	387.00	0.00	0.00	0.00	0.00
ENST00000540733.1	ENSG00000256120.1	401	215.35	0.00	0.00	0.00	0.00
ENST00000472655.3	ENSG00000256124.5	3578	3391.89	83.00	0.41	0.29	100.00
ENST00000538693.1	ENSG00000256124.5	639	452.96	0.00	0.00	0.00	0.00
ENST00000538810.5	ENSG00000256124.5	519	333.05	0.00	0.00	0.00	0.00
ENST00000536421.1	ENSG00000256125.1	331	146.21	0.00	0.00	0.00	0.00
ENST00000536517.1	ENSG00000256128.5	421	235.26	0.00	0.00	0.00	0.00
ENST00000540684.5	ENSG00000256128.5	888	701.89	0.00	0.00	0.00	0.00
ENST00000542248.5	ENSG00000256128.5	548	362.02	0.00	0.00	0.00	0.00
ENST00000544499.1	ENSG00000256128.5	366	180.64	0.00	0.00	0.00	0.00
ENST00000545508.1	ENSG00000256128.5	402	216.35	0.00	0.00	0.00	0.00
ENST00000546117.1	ENSG00000256128.5	231	53.88	0.00	0.00	0.00	0.00
ENST00000541727.1	ENSG00000256134.1	720	533.93	0.00	0.00	0.00	0.00
ENST00000545435.1	ENSG00000256136.1	363	177.67	0.00	0.00	0.00	0.00
ENST00000544036.1	ENSG00000256137.1	392	206.41	0.00	0.00	0.00	0.00
ENST00000543668.1	ENSG00000256138.1	673	486.95	0.00	0.00	0.00	0.00
ENST00000541704.2	ENSG00000256139.2	910	723.89	0.00	0.00	0.00	0.00
ENST00000544842.1	ENSG00000256146.1	3387	3200.89	0.00	0.00	0.00	0.00
ENST00000540641.1	ENSG00000256148.1	163	9.89	0.00	0.00	0.00	0.00
ENST00000544515.1	ENSG00000256149.1	570	384.01	0.00	0.00	0.00	0.00
ENST00000540093.2	ENSG00000256150.2	630	443.97	0.00	0.00	0.00	0.00
ENST00000636122.1	ENSG00000256150.2	962	775.89	0.00	0.00	0.00	0.00
ENST00000536673.1	ENSG00000256151.1	1037	850.89	0.00	0.00	0.00	0.00
ENST00000542980.1	ENSG00000256151.1	1277	1090.89	0.00	0.00	0.00	0.00
ENST00000537827.2	ENSG00000256152.2	484	298.10	0.00	0.00	0.00	0.00
ENST00000535911.1	ENSG00000256155.1	562	376.01	0.00	0.00	0.00	0.00
ENST00000545978.1	ENSG00000256157.1	196	27.70	0.00	0.00	0.00	0.00
ENST00000544433.1	ENSG00000256159.1	482	296.10	4.00	0.23	0.16	100.00
ENST00000541421.2	ENSG00000256162.2	2512	2325.89	2.00	0.01	0.01	100.00
ENST00000539135.1	ENSG00000256164.1	555	369.02	1.00	0.05	0.03	100.00
ENST00000539514.1	ENSG00000256166.1	536	350.03	0.00	0.00	0.00	0.00
ENST00000393544.2	ENSG00000256167.1	1930	1743.89	35.82	0.35	0.24	100.00
ENST00000438498.2	ENSG00000256167.1	1049	862.89	0.00	0.00	0.00	0.00
ENST00000538792.1	ENSG00000256171.1	439	253.19	1.00	0.07	0.05	100.00
ENST00000543387.1	ENSG00000256172.1	741	554.92	0.00	0.00	0.00	0.00
ENST00000538551.1	ENSG00000256176.1	316	131.62	0.00	0.00	0.00	0.00
ENST00000538772.1	ENSG00000256181.1	421	235.26	0.00	0.00	0.00	0.00
ENST00000537724.1	ENSG00000256185.1	172	13.91	0.00	0.00	0.00	0.00
ENST00000539585.1	ENSG00000256188.3	1687	1500.89	86.00	0.97	0.67	100.00
ENST00000534962.1	ENSG00000256189.1	898	711.89	2.00	0.05	0.03	100.00
ENST00000536546.1	ENSG00000256192.1	354	168.79	5.74	0.57	0.40	100.00
ENST00000540882.5	ENSG00000256193.5	1935	1748.89	0.00	0.00	0.00	0.00
ENST00000542089.1	ENSG00000256193.5	1932	1745.89	0.00	0.00	0.00	0.00
ENST00000544645.5	ENSG00000256193.5	1930	1743.89	0.00	0.00	0.00	0.00
ENST00000534904.2	ENSG00000256195.2	3837	3650.89	0.00	0.00	0.00	0.00
ENST00000543907.1	ENSG00000256196.1	864	677.89	0.00	0.00	0.00	0.00
ENST00000539784.1	ENSG00000256197.1	562	376.01	0.00	0.00	0.00	0.00
ENST00000541885.1	ENSG00000256199.1	712	525.93	0.00	0.00	0.00	0.00
ENST00000537998.1	ENSG00000256204.1	409	223.31	0.00	0.00	0.00	0.00
ENST00000555531.1	ENSG00000256206.2	1221	1034.89	37.91	0.62	0.43	100.00
ENST00000535133.1	ENSG00000256209.1	493	307.08	1.00	0.05	0.04	100.00
ENST00000593748.1	ENSG00000256210.3	216	41.97	11.00	4.42	3.08	100.00
ENST00000444513.2	ENSG00000256211.1	499	313.07	13.57	0.73	0.51	100.00
ENST00000543308.1	ENSG00000256218.1	1727	1540.89	0.00	0.00	0.00	0.00
ENST00000537594.1	ENSG00000256220.1	267	85.30	4.61	0.91	0.63	100.00
ENST00000543361.1	ENSG00000256221.1	851	664.90	1.00	0.03	0.02	100.00
ENST00000543500.2	ENSG00000256222.2	1539	1352.89	3.00	0.04	0.03	100.00
ENST00000248211.10	ENSG00000256223.5	4441	4254.89	24.75	0.10	0.07	1.38
ENST00000402932.2	ENSG00000256223.5	1967	1780.89	481.63	4.56	3.18	63.94
ENST00000426665.6	ENSG00000256223.5	2169	1982.89	239.44	2.04	1.42	28.55
ENST00000536704.1	ENSG00000256223.5	531	345.04	0.00	0.00	0.00	0.00
ENST00000536877.5	ENSG00000256223.5	472	286.12	0.00	0.00	0.00	0.00
ENST00000537119.2	ENSG00000256223.5	711	524.93	10.06	0.32	0.23	4.53
ENST00000538918.5	ENSG00000256223.5	546	360.02	0.00	0.00	0.00	0.00
ENST00000540609.5	ENSG00000256223.5	648	461.96	3.12	0.11	0.08	1.60
ENST00000540927.5	ENSG00000256223.5	590	403.99	0.00	0.00	0.00	0.00
ENST00000543271.5	ENSG00000256223.5	559	373.01	0.00	0.00	0.00	0.00
ENST00000538920.1	ENSG00000256226.1	351	165.84	0.00	0.00	0.00	0.00
ENST00000540595.1	ENSG00000256226.1	380	194.50	0.00	0.00	0.00	0.00
ENST00000335117.8	ENSG00000256229.7	3837	3650.89	117.52	0.54	0.38	58.57
ENST00000597083.5	ENSG00000256229.7	734	547.93	12.48	0.38	0.27	41.43
ENST00000541749.1	ENSG00000256232.1	868	681.89	0.00	0.00	0.00	0.00
ENST00000540392.1	ENSG00000256234.1	699	512.94	0.00	0.00	0.00	0.00
ENST00000526627.1	ENSG00000256235.1	2332	2145.89	1280.00	10.07	7.00	100.00
ENST00000536492.1	ENSG00000256237.1	188	22.65	0.00	0.00	0.00	0.00
ENST00000537175.1	ENSG00000256238.1	3133	2946.89	197.56	1.13	0.79	100.00
ENST00000541658.2	ENSG00000256243.2	472	286.12	3.00	0.18	0.12	100.00
ENST00000535721.1	ENSG00000256248.1	192	25.12	0.00	0.00	0.00	0.00
ENST00000543611.1	ENSG00000256249.1	1731	1544.89	0.00	0.00	0.00	0.00
ENST00000545293.1	ENSG00000256249.1	751	564.92	0.00	0.00	0.00	0.00
ENST00000546264.1	ENSG00000256250.1	587	400.99	0.00	0.00	0.00	0.00
ENST00000535634.1	ENSG00000256254.1	1127	940.89	0.00	0.00	0.00	0.00
ENST00000544399.1	ENSG00000256256.1	486	300.09	0.00	0.00	0.00	0.00
ENST00000541871.1	ENSG00000256257.1	589	402.99	0.00	0.00	0.00	0.00
ENST00000542797.1	ENSG00000256258.1	617	430.98	0.00	0.00	0.00	0.00
ENST00000536217.1	ENSG00000256259.1	376	190.54	0.00	0.00	0.00	0.00
ENST00000478808.2	ENSG00000256262.1	656	469.96	0.00	0.00	0.00	0.00
ENST00000535849.1	ENSG00000256263.1	366	180.64	0.00	0.00	0.00	0.00
ENST00000539116.1	ENSG00000256268.1	589	402.99	0.00	0.00	0.00	0.00
ENST00000541391.1	ENSG00000256268.1	612	425.98	0.00	0.00	0.00	0.00
ENST00000278715.7	ENSG00000256269.6	1501	1314.89	269.04	3.45	2.40	32.48
ENST00000392841.1	ENSG00000256269.6	1411	1224.89	143.97	1.98	1.38	18.66
ENST00000442944.6	ENSG00000256269.6	1548	1361.89	0.00	0.00	0.00	0.00
ENST00000534956.1	ENSG00000256269.6	547	361.02	3.52	0.16	0.11	1.55
ENST00000535253.5	ENSG00000256269.6	755	568.92	0.00	0.00	0.00	0.00
ENST00000535793.5	ENSG00000256269.6	832	645.90	0.00	0.00	0.00	0.00
ENST00000536185.5	ENSG00000256269.6	441	255.19	0.00	0.00	0.00	0.00
ENST00000536813.5	ENSG00000256269.6	507	321.06	0.00	0.00	0.00	0.00
ENST00000537841.5	ENSG00000256269.6	1559	1372.89	0.00	0.00	0.00	0.00
ENST00000539045.1	ENSG00000256269.6	845	658.90	82.74	2.12	1.47	19.93
ENST00000539986.5	ENSG00000256269.6	1155	968.89	0.00	0.00	0.00	0.00
ENST00000542044.5	ENSG00000256269.6	1544	1357.89	6.45	0.08	0.06	0.75
ENST00000542345.5	ENSG00000256269.6	882	695.89	0.00	0.00	0.00	0.00
ENST00000542729.5	ENSG00000256269.6	1469	1282.89	39.43	0.52	0.36	4.88
ENST00000542822.5	ENSG00000256269.6	936	749.89	5.69	0.13	0.09	1.21
ENST00000543090.5	ENSG00000256269.6	1347	1160.89	0.00	0.00	0.00	0.00
ENST00000543543.5	ENSG00000256269.6	1796	1609.89	48.45	0.51	0.35	4.78
ENST00000543821.5	ENSG00000256269.6	562	376.01	0.00	0.00	0.00	0.00
ENST00000544182.1	ENSG00000256269.6	1542	1355.89	4.29	0.05	0.04	0.50
ENST00000544360.5	ENSG00000256269.6	695	508.94	7.13	0.24	0.16	2.22
ENST00000544387.5	ENSG00000256269.6	1351	1164.89	0.00	0.00	0.00	0.00
ENST00000545621.5	ENSG00000256269.6	1282	1095.89	2.79	0.04	0.03	0.40
ENST00000545901.5	ENSG00000256269.6	581	395.00	23.41	1.00	0.70	9.41
ENST00000546226.5	ENSG00000256269.6	2112	1925.89	39.07	0.34	0.24	3.22
ENST00000546302.5	ENSG00000256269.6	708	521.93	0.00	0.00	0.00	0.00
ENST00000545526.1	ENSG00000256271.1	609	422.98	1.00	0.04	0.03	100.00
ENST00000544089.1	ENSG00000256273.1	476	290.11	0.00	0.00	0.00	0.00
ENST00000422992.2	ENSG00000256274.1	927	740.89	3.00	0.07	0.05	100.00
ENST00000534866.1	ENSG00000256274.1	2403	2216.89	0.00	0.00	0.00	0.00
ENST00000534849.1	ENSG00000256276.1	570	384.01	0.00	0.00	0.00	0.00
ENST00000542197.1	ENSG00000256278.1	1018	831.89	0.00	0.00	0.00	0.00
ENST00000538089.1	ENSG00000256280.1	277	94.51	2.00	0.36	0.25	100.00
ENST00000544663.1	ENSG00000256281.1	294	110.50	0.00	0.00	0.00	0.00
ENST00000534919.1	ENSG00000256282.1	556	370.02	0.00	0.00	0.00	0.00
ENST00000540985.1	ENSG00000256282.1	943	756.89	4.00	0.09	0.06	66.99
ENST00000541939.1	ENSG00000256282.1	570	384.01	1.00	0.04	0.03	33.01
ENST00000428182.2	ENSG00000256283.1	611	424.98	4.00	0.16	0.11	100.00
ENST00000542581.1	ENSG00000256285.1	171	13.43	0.00	0.00	0.00	0.00
ENST00000543451.1	ENSG00000256286.1	286	102.93	0.00	0.00	0.00	0.00
ENST00000536666.1	ENSG00000256287.1	431	245.22	0.00	0.00	0.00	0.00
ENST00000539009.1	ENSG00000256288.1	649	462.96	0.00	0.00	0.00	0.00
ENST00000536330.1	ENSG00000256292.1	724	537.93	0.00	0.00	0.00	0.00
ENST00000545001.2	ENSG00000256293.2	620	433.97	31.00	1.21	0.84	100.00
ENST00000262894.10	ENSG00000256294.7	4482	4295.89	27.42	0.11	0.07	1.62
ENST00000588926.5	ENSG00000256294.7	541	355.03	0.00	0.00	0.00	0.00
ENST00000589155.5	ENSG00000256294.7	552	366.02	0.00	0.00	0.00	0.00
ENST00000590612.1	ENSG00000256294.7	2404	2217.89	99.59	0.76	0.53	11.41
ENST00000592360.1	ENSG00000256294.7	2247	2060.89	0.00	0.00	0.00	0.00
ENST00000592780.5	ENSG00000256294.7	2538	2351.89	804.98	5.78	4.02	86.97
ENST00000536512.1	ENSG00000256298.1	353	167.81	0.00	0.00	0.00	0.00
ENST00000542821.1	ENSG00000256299.1	317	132.59	0.00	0.00	0.00	0.00
ENST00000537123.1	ENSG00000256304.1	2215	2028.89	188.00	1.56	1.09	100.00
ENST00000535528.1	ENSG00000256306.1	313	128.72	0.00	0.00	0.00	0.00
ENST00000543347.1	ENSG00000256306.1	382	196.48	0.00	0.00	0.00	0.00
ENST00000542110.1	ENSG00000256310.1	379	193.51	1.00	0.09	0.06	100.00
ENST00000536009.1	ENSG00000256311.1	501	315.07	0.00	0.00	0.00	0.00
ENST00000535242.1	ENSG00000256312.1	391	205.42	0.00	0.00	0.00	0.00
ENST00000545821.1	ENSG00000256314.1	482	296.10	0.00	0.00	0.00	0.00
ENST00000539685.1	ENSG00000256315.1	384	198.47	0.00	0.00	0.00	0.00
ENST00000540545.1	ENSG00000256315.1	715	528.93	0.00	0.00	0.00	0.00
ENST00000543182.1	ENSG00000256315.1	526	340.04	0.00	0.00	0.00	0.00
ENST00000534841.1	ENSG00000256321.5	681	494.95	0.00	0.00	0.00	0.00
ENST00000541288.5	ENSG00000256321.5	641	454.96	0.00	0.00	0.00	0.00
ENST00000545400.1	ENSG00000256321.5	1629	1442.89	0.00	0.00	0.00	0.00
ENST00000544710.1	ENSG00000256325.1	374	188.55	0.00	0.00	0.00	0.00
ENST00000417799.2	ENSG00000256331.1	865	678.89	0.00	0.00	0.00	0.00
ENST00000544920.2	ENSG00000256338.2	409	223.31	11.07	0.84	0.58	100.00
ENST00000444324.2	ENSG00000256339.1	357	171.75	0.00	0.00	0.00	0.00
ENST00000546162.6	ENSG00000256340.8	2943	2756.89	8.22	0.05	0.04	31.09
ENST00000565118.1	ENSG00000256340.8	796	609.91	2.89	0.08	0.06	49.46
ENST00000565566.1	ENSG00000256340.8	1170	983.89	1.26	0.02	0.02	13.34
ENST00000565647.5	ENSG00000256340.8	578	392.00	0.23	0.01	0.01	6.11
ENST00000543817.1	ENSG00000256341.1	575	389.00	10.01	0.43	0.30	100.00
ENST00000545642.1	ENSG00000256342.1	643	456.96	0.00	0.00	0.00	0.00
ENST00000443685.4	ENSG00000256343.7	1711	1524.89	0.00	0.00	0.00	0.00
ENST00000585405.1	ENSG00000256343.7	616	429.98	0.00	0.00	0.00	0.00
ENST00000591364.5	ENSG00000256343.7	685	498.94	0.00	0.00	0.00	0.00
ENST00000628936.1	ENSG00000256343.7	644	457.96	0.00	0.00	0.00	0.00
ENST00000546187.1	ENSG00000256346.1	132	1.61	0.00	0.00	0.00	0.00
ENST00000543943.1	ENSG00000256347.1	764	577.92	0.00	0.00	0.00	0.00
ENST00000419755.3	ENSG00000256349.1	3547	3360.89	35.12	0.18	0.12	100.00
ENST00000539655.1	ENSG00000256350.1	198	29.03	0.00	0.00	0.00	0.00
ENST00000536310.1	ENSG00000256351.1	343	157.97	1.00	0.11	0.07	100.00
ENST00000541161.1	ENSG00000256353.1	36	0.00	0.00	0.00	0.00	0.00
ENST00000535885.1	ENSG00000256355.1	715	528.93	0.00	0.00	0.00	0.00
ENST00000456928.2	ENSG00000256356.1	2069	1882.89	6.94	0.06	0.04	100.00
ENST00000536735.1	ENSG00000256357.1	568	382.01	0.00	0.00	0.00	0.00
ENST00000461109.1	ENSG00000256358.1	375	189.55	1.00	0.09	0.06	100.00
ENST00000538408.1	ENSG00000256361.1	433	247.21	0.00	0.00	0.00	0.00
ENST00000545739.1	ENSG00000256362.1	852	665.90	0.00	0.00	0.00	0.00
ENST00000535720.1	ENSG00000256364.1	583	397.00	0.00	0.00	0.00	0.00
ENST00000541383.1	ENSG00000256364.1	575	389.00	0.00	0.00	0.00	100.00
ENST00000542742.1	ENSG00000256371.1	915	728.89	0.00	0.00	0.00	0.00
ENST00000544968.1	ENSG00000256372.1	387	201.44	0.00	0.00	0.00	0.00
ENST00000544708.2	ENSG00000256374.2	495	309.08	0.00	0.00	0.00	0.00
ENST00000536317.5	ENSG00000256377.5	1110	923.89	15.63	0.29	0.20	100.00
ENST00000536922.5	ENSG00000256377.5	672	485.95	0.00	0.00	0.00	0.00
ENST00000542660.1	ENSG00000256377.5	691	504.94	0.00	0.00	0.00	0.00
ENST00000545989.1	ENSG00000256378.1	227	50.62	0.00	0.00	0.00	0.00
ENST00000537369.2	ENSG00000256379.2	341	156.01	0.00	0.00	0.00	0.00
ENST00000544380.1	ENSG00000256381.1	572	386.00	0.00	0.00	0.00	0.00
ENST00000545592.1	ENSG00000256385.1	458	272.14	0.00	0.00	0.00	0.00
ENST00000539105.1	ENSG00000256389.1	460	274.14	0.00	0.00	0.00	0.00
ENST00000536425.1	ENSG00000256393.1	78	0.00	0.00	0.00	0.00	0.00
ENST00000537611.2	ENSG00000256394.2	1692	1505.89	27.00	0.30	0.21	100.00
ENST00000534985.1	ENSG00000256399.1	1220	1033.89	0.00	0.00	0.00	0.00
ENST00000542637.1	ENSG00000256400.1	96	0.00	0.00	0.00	0.00	0.00
ENST00000544959.1	ENSG00000256403.1	492	306.08	0.00	0.00	0.00	0.00
ENST00000311841.7	ENSG00000256407.2	2382	2195.89	0.00	0.00	0.00	0.00
ENST00000525949.1	ENSG00000256407.2	547	361.02	0.00	0.00	0.00	0.00
ENST00000637610.1	ENSG00000256407.2	2542	2355.89	2.41	0.02	0.01	100.00
ENST00000537192.1	ENSG00000256417.1	992	805.89	0.00	0.00	0.00	0.00
ENST00000537714.1	ENSG00000256417.1	648	461.96	0.00	0.00	0.00	0.00
ENST00000371707.3	ENSG00000256420.1	1800	1613.89	0.00	0.00	0.00	0.00
ENST00000536529.5	ENSG00000256422.5	652	465.96	0.00	0.00	0.00	0.00
ENST00000538641.1	ENSG00000256422.5	542	356.03	0.00	0.00	0.00	0.00
ENST00000545630.1	ENSG00000256422.5	583	397.00	0.00	0.00	0.00	0.00
ENST00000537280.1	ENSG00000256424.1	494	308.08	0.00	0.00	0.00	0.00
ENST00000538219.1	ENSG00000256427.1	224	48.21	0.00	0.00	0.00	0.00
ENST00000541888.2	ENSG00000256433.2	1803	1616.89	0.00	0.00	0.00	0.00
ENST00000390675.2	ENSG00000256436.1	1021	834.89	49.79	1.01	0.70	100.00
ENST00000545704.1	ENSG00000256440.1	373	187.56	0.00	0.00	0.00	0.00
ENST00000413963.2	ENSG00000256441.1	720	533.93	0.00	0.00	0.00	0.00
ENST00000546259.1	ENSG00000256442.1	532	346.04	0.00	0.00	0.00	0.00
ENST00000540906.1	ENSG00000256443.1	1831	1644.89	0.00	0.00	0.00	0.00
ENST00000536855.1	ENSG00000256448.5	285	101.99	0.00	0.00	0.00	0.00
ENST00000542598.5	ENSG00000256448.5	334	149.15	0.00	0.00	0.00	0.00
ENST00000540992.1	ENSG00000256450.1	927	740.89	1.00	0.02	0.02	100.00
ENST00000399123.2	ENSG00000256452.1	158	7.97	0.00	0.00	0.00	0.00
ENST00000542735.1	ENSG00000256453.1	1605	1418.89	1036.47	12.33	8.58	100.00
ENST00000469747.2	ENSG00000256458.1	427	241.23	0.00	0.00	0.00	0.00
ENST00000442008.2	ENSG00000256462.1	595	408.99	0.00	0.00	0.00	0.00
ENST00000536229.7	ENSG00000256463.8	3997	3810.89	0.00	0.00	0.00	0.00
ENST00000537592.6	ENSG00000256463.8	6555	6368.89	1.76	0.00	0.00	76.01
ENST00000572928.1	ENSG00000256463.8	150	5.36	0.00	0.00	0.00	0.00
ENST00000573324.1	ENSG00000256463.8	838	651.90	0.00	0.00	0.00	0.00
ENST00000575389.6	ENSG00000256463.8	3996	3809.89	0.00	0.00	0.00	0.00
ENST00000616649.4	ENSG00000256463.8	2958	2771.89	0.24	0.00	0.00	23.99
ENST00000540201.1	ENSG00000256464.1	713	526.93	6.00	0.19	0.13	100.00
ENST00000541142.1	ENSG00000256465.1	333	148.17	0.00	0.00	0.00	0.00
ENST00000545958.1	ENSG00000256469.1	593	406.99	0.00	0.00	0.00	0.00
ENST00000546118.1	ENSG00000256473.1	401	215.35	0.00	0.00	0.00	0.00
ENST00000539512.1	ENSG00000256474.1	339	154.04	0.00	0.00	0.00	0.00
ENST00000540190.1	ENSG00000256480.1	238	59.72	0.00	0.00	0.00	0.00
ENST00000544948.1	ENSG00000256481.1	732	545.93	0.00	0.00	0.00	0.00
ENST00000545410.1	ENSG00000256482.1	451	265.16	0.00	0.00	0.00	0.00
ENST00000539209.1	ENSG00000256484.1	532	346.04	0.00	0.00	0.00	0.00
ENST00000536422.1	ENSG00000256494.1	974	787.89	0.00	0.00	0.00	0.00
ENST00000544240.1	ENSG00000256496.1	912	725.89	0.00	0.00	0.00	0.00
ENST00000543778.1	ENSG00000256499.1	633	446.97	0.00	0.00	0.00	0.00
ENST00000472726.2	ENSG00000256500.5	2505	2318.89	2311.41	16.82	11.71	100.00
ENST00000541512.1	ENSG00000256502.1	145	4.03	0.00	0.00	0.00	0.00
ENST00000538640.2	ENSG00000256504.2	429	243.23	0.00	0.00	0.00	0.00
ENST00000538407.2	ENSG00000256508.2	1490	1303.89	0.00	0.00	0.00	0.00
ENST00000569428.1	ENSG00000256508.2	532	346.04	0.00	0.00	0.00	0.00
ENST00000569432.1	ENSG00000256508.2	542	356.03	0.00	0.00	0.00	0.00
ENST00000543527.1	ENSG00000256512.1	191	24.49	0.00	0.00	0.00	0.00
ENST00000537327.1	ENSG00000256513.1	433	247.21	0.00	0.00	0.00	0.00
ENST00000543494.1	ENSG00000256514.1	711	524.93	141.75	4.56	3.17	100.00
ENST00000542477.2	ENSG00000256518.2	729	542.93	0.00	0.00	0.00	0.00
ENST00000544535.1	ENSG00000256518.2	609	422.98	1.00	0.04	0.03	100.00
ENST00000539111.6	ENSG00000256525.6	1564	1377.89	1822.19	22.32	15.53	73.45
ENST00000577506.5	ENSG00000256525.6	472	286.12	3.26	0.19	0.13	0.63
ENST00000578687.5	ENSG00000256525.6	376	190.54	0.00	0.00	0.00	0.00
ENST00000578997.1	ENSG00000256525.6	565	379.01	80.94	3.60	2.51	11.86
ENST00000580490.1	ENSG00000256525.6	510	324.06	1.00	0.05	0.04	0.17
ENST00000580893.5	ENSG00000256525.6	616	429.98	2.16	0.08	0.06	0.28
ENST00000581355.1	ENSG00000256525.6	652	465.96	19.61	0.71	0.49	2.34
ENST00000582501.5	ENSG00000256525.6	925	738.89	65.30	1.49	1.04	4.91
ENST00000585104.1	ENSG00000256525.6	271	88.97	1.01	0.19	0.13	0.63
ENST00000585141.5	ENSG00000256525.6	1731	1544.89	159.53	1.74	1.21	5.74
ENST00000541631.1	ENSG00000256533.1	1060	873.89	1.00	0.02	0.01	100.00
ENST00000622602.1	ENSG00000256537.4	4795	4608.89	842.56	3.08	2.15	100.00
ENST00000537655.1	ENSG00000256538.1	794	607.91	0.00	0.00	0.00	0.00
ENST00000537295.1	ENSG00000256540.1	1063	876.89	0.00	0.00	0.00	0.00
ENST00000537961.1	ENSG00000256540.1	1038	851.89	0.00	0.00	0.00	0.00
ENST00000537762.2	ENSG00000256542.2	3039	2852.89	1.99	0.01	0.01	100.00
ENST00000423999.2	ENSG00000256546.1	893	706.89	0.00	0.00	0.00	0.00
ENST00000535337.1	ENSG00000256546.1	436	250.20	1.31	0.09	0.06	67.32
ENST00000538790.1	ENSG00000256546.1	851	664.90	1.69	0.04	0.03	32.68
ENST00000540968.1	ENSG00000256546.1	587	400.99	0.00	0.00	0.00	0.00
ENST00000536341.1	ENSG00000256551.1	546	360.02	0.00	0.00	0.00	0.00
ENST00000540745.1	ENSG00000256551.1	801	614.91	0.00	0.00	0.00	0.00
ENST00000411880.3	ENSG00000256552.2	369	183.61	0.16	0.01	0.01	5.15
ENST00000537764.1	ENSG00000256552.2	620	433.97	6.84	0.27	0.19	94.85
ENST00000390423.2	ENSG00000256553.1	402	216.35	1.00	0.08	0.05	100.00
ENST00000542428.1	ENSG00000256557.1	314	129.68	2.00	0.26	0.18	100.00
ENST00000538041.1	ENSG00000256560.1	716	529.93	0.00	0.00	0.00	0.00
ENST00000544753.2	ENSG00000256563.2	553	367.02	0.00	0.00	0.00	0.00
ENST00000541892.1	ENSG00000256564.1	603	416.98	0.00	0.00	0.00	0.00
ENST00000461548.1	ENSG00000256566.1	823	636.90	6.78	0.18	0.12	100.00
ENST00000541254.1	ENSG00000256568.1	618	431.98	0.00	0.00	0.00	0.00
ENST00000544939.1	ENSG00000256569.1	569	383.01	497.90	21.94	15.27	100.00
ENST00000541870.1	ENSG00000256571.1	515	329.06	0.00	0.00	0.00	0.00
ENST00000374401.2	ENSG00000256574.6	1177	990.89	5.85	0.10	0.07	83.48
ENST00000536058.1	ENSG00000256574.6	2023	1836.89	2.15	0.02	0.01	16.52
ENST00000553795.5	ENSG00000256574.6	2078	1891.89	0.00	0.00	0.00	0.00
ENST00000538731.2	ENSG00000256576.2	1484	1297.89	0.00	0.00	0.00	0.00
ENST00000539568.2	ENSG00000256577.2	765	578.92	0.00	0.00	0.00	0.00
ENST00000540920.1	ENSG00000256581.1	2655	2468.89	2.00	0.01	0.01	100.00
ENST00000541404.1	ENSG00000256582.1	560	374.01	2.00	0.09	0.06	100.00
ENST00000539313.1	ENSG00000256588.1	630	443.97	0.00	0.00	0.00	0.00
ENST00000541031.2	ENSG00000256589.2	1031	844.89	76.00	1.52	1.06	100.00
ENST00000535880.2	ENSG00000256590.2	425	239.24	0.00	0.00	0.00	0.00
ENST00000536670.5	ENSG00000256591.5	449	263.17	40.39	2.59	1.80	15.48
ENST00000538594.5	ENSG00000256591.5	569	383.01	0.00	0.00	0.00	0.00
ENST00000541135.5	ENSG00000256591.5	580	394.00	124.53	5.33	3.71	31.88
ENST00000543044.2	ENSG00000256591.5	883	696.89	356.63	8.64	6.01	51.61
ENST00000544025.5	ENSG00000256591.5	563	377.01	0.00	0.00	0.00	0.00
ENST00000544801.5	ENSG00000256591.5	875	688.89	0.00	0.00	0.00	0.00
ENST00000544880.1	ENSG00000256591.5	591	404.99	3.26	0.14	0.09	0.81
ENST00000623232.1	ENSG00000256591.5	6012	5825.89	13.00	0.04	0.03	0.23
ENST00000537668.1	ENSG00000256594.7	439	253.19	0.00	0.00	0.00	0.00
ENST00000545363.6	ENSG00000256594.7	805	618.91	0.00	0.00	0.00	0.00
ENST00000574035.5	ENSG00000256594.7	587	400.99	0.00	0.00	0.00	0.00
ENST00000575094.5	ENSG00000256594.7	2612	2425.89	0.00	0.00	0.00	0.00
ENST00000576948.5	ENSG00000256594.7	802	615.91	0.00	0.00	0.00	0.00
ENST00000611052.4	ENSG00000256594.7	812	625.90	0.00	0.00	0.00	0.00
ENST00000633848.1	ENSG00000256594.7	904	717.89	1.00	0.02	0.02	100.00
ENST00000539391.1	ENSG00000256596.1	2256	2069.89	1.00	0.01	0.01	100.00
ENST00000536342.1	ENSG00000256597.2	406	220.32	0.00	0.00	0.00	0.00
ENST00000614177.1	ENSG00000256597.2	1993	1806.89	0.00	0.00	0.00	0.00
ENST00000543486.1	ENSG00000256603.1	586	399.99	0.00	0.00	0.00	0.00
ENST00000535921.1	ENSG00000256609.1	541	355.03	0.00	0.00	0.00	0.00
ENST00000541697.7	ENSG00000256612.7	1476	1289.89	0.00	0.00	0.00	0.00
ENST00000593298.5	ENSG00000256612.7	1087	900.89	7.12	0.13	0.09	16.94
ENST00000599198.5	ENSG00000256612.7	2956	2769.89	0.00	0.00	0.00	0.00
ENST00000599831.6	ENSG00000256612.7	1272	1085.89	11.88	0.18	0.13	23.45
ENST00000600518.2	ENSG00000256612.7	811	624.90	15.82	0.43	0.30	54.26
ENST00000602646.1	ENSG00000256612.7	658	471.96	1.18	0.04	0.03	5.35
ENST00000540219.1	ENSG00000256614.1	478	292.11	0.00	0.00	0.00	0.00
ENST00000541860.1	ENSG00000256615.1	578	392.00	0.00	0.00	0.00	0.00
ENST00000590929.1	ENSG00000256616.3	1450	1263.89	265.51	3.54	2.47	99.51
ENST00000591780.1	ENSG00000256616.3	3365	3178.89	3.32	0.02	0.01	0.49
ENST00000540040.2	ENSG00000256618.2	1553	1366.89	1.00	0.01	0.01	100.00
ENST00000545069.1	ENSG00000256625.1	983	796.89	3.08	0.07	0.05	100.00
ENST00000538284.1	ENSG00000256626.1	609	422.98	0.00	0.00	0.00	0.00
ENST00000544148.1	ENSG00000256627.1	660	473.95	0.00	0.00	0.00	0.00
ENST00000609682.1	ENSG00000256628.3	2743	2556.89	3.50	0.02	0.02	100.00
ENST00000535243.1	ENSG00000256630.1	736	549.92	0.00	0.00	0.00	0.00
ENST00000537262.1	ENSG00000256632.3	567	381.01	0.00	0.00	0.00	0.00
ENST00000545254.1	ENSG00000256633.1	664	477.95	44.83	1.58	1.10	100.00
ENST00000412112.3	ENSG00000256637.6	1378	1191.89	0.00	0.00	0.00	0.00
ENST00000537492.5	ENSG00000256637.6	552	366.02	0.00	0.00	0.00	0.00
ENST00000544869.5	ENSG00000256637.6	546	360.02	0.00	0.00	0.00	0.00
ENST00000545549.1	ENSG00000256637.6	575	389.00	0.00	0.00	0.00	0.00
ENST00000609391.5	ENSG00000256637.6	552	366.02	0.00	0.00	0.00	0.00
ENST00000541141.1	ENSG00000256640.1	460	274.14	0.00	0.00	0.00	0.00
ENST00000539813.1	ENSG00000256642.1	1452	1265.89	0.00	0.00	0.00	0.00
ENST00000543651.1	ENSG00000256643.1	552	366.02	1.00	0.05	0.03	100.00
ENST00000433579.1	ENSG00000256646.7	1231	1044.89	0.00	0.00	0.00	0.00
ENST00000442788.5	ENSG00000256646.7	2430	2243.89	10854.51	81.63	56.81	100.00
ENST00000539734.1	ENSG00000256650.1	301	117.17	0.00	0.00	0.00	0.00
ENST00000541449.1	ENSG00000256651.1	943	756.89	0.00	0.00	0.00	0.00
ENST00000538202.2	ENSG00000256654.2	725	538.93	0.00	0.00	0.00	0.00
ENST00000542152.1	ENSG00000256657.1	922	735.89	0.00	0.00	0.00	0.00
ENST00000542291.1	ENSG00000256658.1	150	5.36	0.00	0.00	0.00	0.00
ENST00000541258.1	ENSG00000256659.1	1656	1469.89	1.00	0.01	0.01	100.00
ENST00000338896.9	ENSG00000256660.5	1097	910.89	4.69	0.09	0.06	31.92
ENST00000396502.5	ENSG00000256660.5	3029	2842.89	0.00	0.00	0.00	0.00
ENST00000535903.1	ENSG00000256660.5	531	345.04	3.00	0.15	0.10	53.88
ENST00000539155.1	ENSG00000256660.5	2898	2711.89	0.00	0.00	0.00	0.00
ENST00000544853.5	ENSG00000256660.5	1193	1006.89	2.31	0.04	0.03	14.21
ENST00000537288.1	ENSG00000256661.1	452	266.16	0.00	0.00	0.00	0.00
ENST00000540175.1	ENSG00000256663.1	1423	1236.89	485.73	6.63	4.61	100.00
ENST00000537570.1	ENSG00000256664.1	439	253.19	27.00	1.80	1.25	100.00
ENST00000503499.1	ENSG00000256667.6	986	799.89	386.07	8.14	5.67	81.23
ENST00000510134.6	ENSG00000256667.6	1410	1223.89	121.63	1.68	1.17	16.73
ENST00000535939.5	ENSG00000256667.6	2353	2166.89	26.30	0.20	0.14	2.04
ENST00000546135.1	ENSG00000256670.1	254	73.59	0.00	0.00	0.00	0.00
ENST00000413601.3	ENSG00000256671.6	1215	1028.89	4.38	0.07	0.05	0.06
ENST00000480598.1	ENSG00000256671.6	679	492.95	0.00	0.00	0.00	0.00
ENST00000632758.1	ENSG00000256671.6	1580	1393.89	8538.38	103.37	71.93	87.03
ENST00000632897.1	ENSG00000256671.6	1460	1273.89	11.88	0.16	0.11	0.13
ENST00000633364.1	ENSG00000256671.6	957	770.89	693.46	15.18	10.56	12.78
ENST00000541881.1	ENSG00000256672.1	496	310.08	0.00	0.00	0.00	0.00
ENST00000540982.1	ENSG00000256673.1	400	214.36	43.26	3.41	2.37	100.00
ENST00000536916.1	ENSG00000256674.1	1440	1253.89	1.00	0.01	0.01	100.00
ENST00000541551.1	ENSG00000256678.1	469	283.12	0.00	0.00	0.00	0.00
ENST00000536923.1	ENSG00000256681.1	432	246.22	0.00	0.00	0.00	0.00
ENST00000542513.1	ENSG00000256682.2	940	753.89	0.00	0.00	0.00	0.00
ENST00000544947.1	ENSG00000256682.2	297	113.35	0.00	0.00	0.00	0.00
ENST00000243644.8	ENSG00000256683.6	2338	2151.89	1438.85	11.28	7.85	25.09
ENST00000593596.1	ENSG00000256683.6	489	303.09	0.00	0.00	0.00	0.00
ENST00000594929.5	ENSG00000256683.6	553	367.02	4.62	0.21	0.15	0.47
ENST00000597555.1	ENSG00000256683.6	1601	1414.89	13.16	0.16	0.11	0.35
ENST00000597788.5	ENSG00000256683.6	533	347.04	6.27	0.30	0.21	0.68
ENST00000598254.1	ENSG00000256683.6	529	343.04	282.06	13.88	9.66	30.85
ENST00000599258.1	ENSG00000256683.6	165	10.73	0.00	0.00	0.00	0.00
ENST00000600703.5	ENSG00000256683.6	579	393.00	11.59	0.50	0.35	1.11
ENST00000601430.5	ENSG00000256683.6	869	682.89	754.46	18.64	12.97	41.45
ENST00000543403.1	ENSG00000256684.1	404	218.34	0.00	0.00	0.00	0.00
ENST00000536949.1	ENSG00000256686.1	772	585.91	0.00	0.00	0.00	0.00
ENST00000535817.1	ENSG00000256690.1	565	379.01	37.36	1.66	1.16	68.36
ENST00000535867.1	ENSG00000256690.1	557	371.02	16.93	0.77	0.54	31.64
ENST00000546078.1	ENSG00000256691.1	530	344.04	0.00	0.00	0.00	0.00
ENST00000540136.1	ENSG00000256694.1	1101	914.89	338.89	6.25	4.35	100.00
ENST00000536933.1	ENSG00000256695.1	365	179.65	0.00	0.00	0.00	0.00
ENST00000542578.1	ENSG00000256699.1	1568	1381.89	0.00	0.00	0.00	0.00
ENST00000589292.1	ENSG00000256704.3	1150	963.89	3.00	0.05	0.04	100.00
ENST00000556205.1	ENSG00000256705.3	599	412.99	0.00	0.00	0.00	0.00
ENST00000544163.1	ENSG00000256706.1	315	130.65	0.00	0.00	0.00	0.00
ENST00000542812.1	ENSG00000256708.1	373	187.56	0.00	0.00	0.00	0.00
ENST00000538229.2	ENSG00000256709.2	291	107.65	0.00	0.00	0.00	0.00
ENST00000543969.1	ENSG00000256712.1	385	199.46	0.00	0.00	0.00	0.00
ENST00000312403.9	ENSG00000256713.7	1519	1332.89	22.77	0.29	0.20	35.71
ENST00000451616.6	ENSG00000256713.7	971	784.89	18.37	0.39	0.27	48.91
ENST00000535568.1	ENSG00000256713.7	572	386.00	0.75	0.03	0.02	4.05
ENST00000536269.1	ENSG00000256713.7	576	390.00	2.11	0.09	0.06	11.33
ENST00000541528.1	ENSG00000256713.7	867	680.89	0.00	0.00	0.00	0.00
ENST00000545109.5	ENSG00000256713.7	592	405.99	0.00	0.00	0.00	0.00
ENST00000536786.1	ENSG00000256714.1	389	203.43	0.00	0.00	0.00	0.00
ENST00000539305.1	ENSG00000256717.1	574	388.00	0.00	0.00	0.00	0.00
ENST00000540396.1	ENSG00000256720.1	508	322.06	1.00	0.05	0.04	100.00
ENST00000542680.1	ENSG00000256721.1	622	435.97	0.00	0.00	0.00	0.00
ENST00000544832.1	ENSG00000256723.1	1180	993.89	2.00	0.03	0.02	100.00
ENST00000541840.1	ENSG00000256725.1	196	27.70	0.00	0.00	0.00	0.00
ENST00000544034.1	ENSG00000256725.1	201	31.07	0.00	0.00	0.00	0.00
ENST00000537478.1	ENSG00000256732.1	654	467.96	0.00	0.00	0.00	0.00
ENST00000540814.1	ENSG00000256732.1	410	224.30	0.00	0.00	0.00	0.00
ENST00000541065.1	ENSG00000256732.1	526	340.04	0.00	0.00	0.00	0.00
ENST00000545853.1	ENSG00000256732.1	456	270.15	0.00	0.00	0.00	0.00
ENST00000536495.1	ENSG00000256733.1	452	266.16	0.00	0.00	0.00	0.00
ENST00000535082.1	ENSG00000256734.1	757	570.92	1.00	0.03	0.02	100.00
ENST00000398583.3	ENSG00000256737.1	1266	1079.89	2.00	0.03	0.02	100.00
ENST00000544195.1	ENSG00000256739.1	560	374.01	0.00	0.00	0.00	0.00
ENST00000541574.1	ENSG00000256742.1	544	358.03	1.10	0.05	0.04	100.00
ENST00000397300.2	ENSG00000256745.1	549	363.02	208.00	9.67	6.73	100.00
ENST00000543925.5	ENSG00000256746.5	422	236.25	0.00	0.00	0.00	0.00
ENST00000545474.1	ENSG00000256746.5	492	306.08	0.00	0.00	0.00	0.00
ENST00000545904.1	ENSG00000256747.1	679	492.95	0.00	0.00	0.00	0.00
ENST00000538921.1	ENSG00000256748.1	1430	1243.89	2.00	0.03	0.02	100.00
ENST00000536572.1	ENSG00000256750.1	293	109.55	0.00	0.00	0.00	0.00
ENST00000542577.1	ENSG00000256750.1	460	274.14	0.00	0.00	0.00	0.00
ENST00000542401.1	ENSG00000256751.5	539	353.03	44.00	2.10	1.46	100.00
ENST00000545424.5	ENSG00000256751.5	475	289.11	0.00	0.00	0.00	0.00
ENST00000539521.1	ENSG00000256752.1	576	390.00	0.00	0.00	0.00	0.00
ENST00000545713.1	ENSG00000256756.1	516	330.05	0.00	0.00	0.00	0.00
ENST00000546284.1	ENSG00000256757.1	524	338.05	0.00	0.00	0.00	0.00
ENST00000537309.1	ENSG00000256762.1	445	259.18	28.00	1.82	1.27	100.00
ENST00000542804.1	ENSG00000256763.1	637	450.97	0.00	0.00	0.00	0.00
ENST00000543559.1	ENSG00000256769.1	444	258.18	0.00	0.00	0.00	0.00
ENST00000355650.4	ENSG00000256771.2	2268	2081.89	37.59	0.30	0.21	3.33
ENST00000589668.1	ENSG00000256771.2	297	113.35	11.42	1.70	1.18	18.57
ENST00000589717.1	ENSG00000256771.2	3519	3332.89	157.39	0.80	0.55	8.71
ENST00000592725.1	ENSG00000256771.2	820	633.90	238.60	6.35	4.42	69.40
ENST00000535801.1	ENSG00000256774.1	324	139.39	0.00	0.00	0.00	0.00
ENST00000392251.3	ENSG00000256777.1	712	525.93	2.00	0.06	0.04	100.00
ENST00000442518.2	ENSG00000256779.1	975	788.89	1.00	0.02	0.01	100.00
ENST00000542627.1	ENSG00000256783.1	1035	848.89	0.00	0.00	0.00	0.00
ENST00000540307.1	ENSG00000256789.1	423	237.25	1.00	0.07	0.05	100.00
ENST00000540533.1	ENSG00000256790.1	604	417.98	0.00	0.00	0.00	0.00
ENST00000535540.1	ENSG00000256797.1	731	544.93	4.00	0.12	0.09	100.00
ENST00000537929.1	ENSG00000256799.1	631	444.97	1.00	0.04	0.03	100.00
ENST00000536835.2	ENSG00000256802.2	2530	2343.89	0.00	0.00	0.00	0.00
ENST00000560994.1	ENSG00000256802.2	410	224.30	0.00	0.00	0.00	0.00
ENST00000544225.1	ENSG00000256803.1	782	595.91	1.00	0.03	0.02	100.00
ENST00000540993.1	ENSG00000256804.1	304	120.05	22.01	3.09	2.15	100.00
ENST00000542475.2	ENSG00000256806.4	1756	1569.89	1187.16	12.76	8.88	98.81
ENST00000625754.1	ENSG00000256806.4	492	306.08	0.00	0.00	0.00	0.00
ENST00000634977.1	ENSG00000256806.4	811	624.90	0.00	0.00	0.00	0.00
ENST00000635042.1	ENSG00000256806.4	1062	875.89	7.95	0.15	0.11	1.19
ENST00000535370.1	ENSG00000256810.1	568	382.01	0.00	0.00	0.00	0.00
ENST00000543848.1	ENSG00000256811.1	434	248.21	0.00	0.00	0.00	0.00
ENST00000457326.2	ENSG00000256812.1	1016	829.89	130.00	2.64	1.84	100.00
ENST00000538705.1	ENSG00000256813.1	491	305.09	0.00	0.00	0.00	0.00
ENST00000543922.1	ENSG00000256814.1	585	399.00	0.00	0.00	0.00	0.00
ENST00000448968.2	ENSG00000256817.1	492	306.08	0.00	0.00	0.00	0.00
ENST00000537170.1	ENSG00000256824.1	650	463.96	0.00	0.00	0.00	0.00
ENST00000538550.1	ENSG00000256824.1	553	367.02	0.00	0.00	0.00	0.00
ENST00000540096.2	ENSG00000256825.4	1374	1187.89	0.00	0.00	0.00	0.00
ENST00000538774.1	ENSG00000256826.1	267	85.30	2.00	0.40	0.28	100.00
ENST00000536166.1	ENSG00000256827.1	355	169.78	0.00	0.00	0.00	0.00
ENST00000355509.5	ENSG00000256835.1	281	98.24	0.00	0.00	0.00	0.00
ENST00000542984.1	ENSG00000256837.1	687	500.94	0.00	0.00	0.00	0.00
ENST00000540596.1	ENSG00000256843.1	141	3.13	23.91	128.93	89.72	100.00
ENST00000502742.2	ENSG00000256844.1	330	145.24	0.00	0.00	0.00	0.00
ENST00000539268.1	ENSG00000256847.1	799	612.91	0.00	0.00	0.00	0.00
ENST00000414406.2	ENSG00000256849.1	1498	1311.89	3.00	0.04	0.03	100.00
ENST00000538358.1	ENSG00000256851.1	233	55.53	0.00	0.00	0.00	0.00
ENST00000542108.1	ENSG00000256852.1	989	802.89	1.05	0.02	0.02	100.00
ENST00000535844.1	ENSG00000256861.1	2748	2561.89	71.04	0.47	0.33	100.00
ENST00000537149.1	ENSG00000256862.1	678	491.95	0.00	0.00	0.00	0.00
ENST00000545163.1	ENSG00000256862.1	549	363.02	0.00	0.00	0.00	0.00
ENST00000545357.1	ENSG00000256862.1	558	372.02	0.00	0.00	0.00	0.00
ENST00000538233.1	ENSG00000256863.1	448	262.17	0.00	0.00	0.00	0.00
ENST00000536262.2	ENSG00000256870.2	4178	3991.89	3.00	0.01	0.01	100.00
ENST00000537742.2	ENSG00000256875.2	615	428.98	0.00	0.00	0.00	0.00
ENST00000535755.1	ENSG00000256879.1	525	339.04	0.00	0.00	0.00	0.00
ENST00000538405.1	ENSG00000256884.1	577	391.00	0.00	0.00	0.00	0.00
ENST00000540188.1	ENSG00000256888.5	471	285.12	0.00	0.00	0.00	0.00
ENST00000541949.5	ENSG00000256888.5	696	509.94	0.00	0.00	0.00	0.00
ENST00000544815.5	ENSG00000256888.5	214	40.45	0.00	0.00	0.00	0.00
ENST00000544824.2	ENSG00000256892.2	1535	1348.89	0.00	0.00	0.00	0.00
ENST00000535914.1	ENSG00000256894.1	436	250.20	0.00	0.00	0.00	0.00
ENST00000545819.1	ENSG00000256894.1	566	380.01	0.00	0.00	0.00	0.00
ENST00000536820.1	ENSG00000256896.1	1296	1109.89	0.00	0.00	0.00	0.00
ENST00000540410.1	ENSG00000256897.1	610	423.98	0.00	0.00	0.00	0.00
ENST00000543613.1	ENSG00000256898.1	532	346.04	20.00	0.98	0.68	100.00
ENST00000538799.1	ENSG00000256902.1	536	350.03	0.00	0.00	0.00	0.00
ENST00000394240.3	ENSG00000256904.1	386	200.45	0.00	0.00	0.00	0.00
ENST00000535487.1	ENSG00000256906.1	1713	1526.89	0.00	0.00	0.00	0.00
ENST00000543168.1	ENSG00000256912.1	395	209.39	0.00	0.00	0.00	0.00
ENST00000541242.1	ENSG00000256913.1	2494	2307.89	5.17	0.04	0.03	100.00
ENST00000540875.1	ENSG00000256915.1	545	359.03	0.00	0.00	0.00	0.00
ENST00000545188.1	ENSG00000256915.1	547	361.02	0.00	0.00	0.00	0.00
ENST00000542119.1	ENSG00000256916.1	743	556.92	0.00	0.00	0.00	0.00
ENST00000544115.1	ENSG00000256916.1	743	556.92	0.00	0.00	0.00	0.00
ENST00000542626.1	ENSG00000256917.1	177	16.43	0.00	0.00	0.00	0.00
ENST00000541797.1	ENSG00000256922.1	462	276.14	0.00	0.00	0.00	0.00
ENST00000537293.1	ENSG00000256923.1	424	238.24	0.00	0.00	0.00	0.00
ENST00000366099.2	ENSG00000256925.2	3236	3049.89	1.00	0.01	0.00	100.00
ENST00000444433.2	ENSG00000256925.2	2646	2459.89	0.00	0.00	0.00	0.00
ENST00000544419.1	ENSG00000256927.1	480	294.10	0.00	0.00	0.00	0.00
ENST00000544674.1	ENSG00000256928.1	752	565.92	167.28	4.99	3.47	100.00
ENST00000540749.1	ENSG00000256937.1	863	676.89	3.00	0.07	0.05	100.00
ENST00000538355.1	ENSG00000256940.1	431	245.22	0.00	0.00	0.00	0.00
ENST00000544553.1	ENSG00000256940.1	391	205.42	0.00	0.00	0.00	0.00
ENST00000376617.3	ENSG00000256943.1	1766	1579.89	0.00	0.00	0.00	0.00
ENST00000543317.1	ENSG00000256943.1	722	535.93	0.00	0.00	0.00	0.00
ENST00000543275.1	ENSG00000256944.1	405	219.33	0.00	0.00	0.00	0.00
ENST00000544925.1	ENSG00000256947.1	393	207.40	0.00	0.00	0.00	0.00
ENST00000540226.1	ENSG00000256948.1	586	399.99	0.00	0.00	0.00	0.00
ENST00000544911.1	ENSG00000256950.2	1361	1174.89	26.92	0.39	0.27	100.00
ENST00000546333.1	ENSG00000256950.2	576	390.00	0.00	0.00	0.00	0.00
ENST00000431496.1	ENSG00000256951.1	288	104.82	0.00	0.00	0.00	0.00
ENST00000545999.1	ENSG00000256953.1	417	231.27	0.00	0.00	0.00	0.00
ENST00000542763.2	ENSG00000256955.2	770	583.91	0.00	0.00	0.00	0.00
ENST00000538389.1	ENSG00000256963.1	283	100.11	0.00	0.00	0.00	0.00
ENST00000537239.2	ENSG00000256966.6	717	530.93	0.00	0.00	0.00	0.00
ENST00000541804.1	ENSG00000256966.6	1514	1327.89	660.92	8.40	5.84	98.82
ENST00000544475.5	ENSG00000256966.6	2999	2812.89	16.75	0.10	0.07	1.18
ENST00000538062.1	ENSG00000256967.1	735	548.92	0.00	0.00	0.00	0.00
ENST00000544657.1	ENSG00000256967.1	749	562.92	0.00	0.00	0.00	0.00
ENST00000397592.3	ENSG00000256968.1	279	96.37	99.98	17.51	12.18	100.00
ENST00000536141.1	ENSG00000256969.1	438	252.20	0.00	0.00	0.00	0.00
ENST00000543206.1	ENSG00000256969.1	542	356.03	0.00	0.00	0.00	0.00
ENST00000538901.1	ENSG00000256971.1	194	26.40	0.00	0.00	0.00	0.00
ENST00000545593.1	ENSG00000256972.1	330	145.24	0.00	0.00	0.00	0.00
ENST00000543604.1	ENSG00000256973.1	738	551.92	0.00	0.00	0.00	0.00
ENST00000545710.1	ENSG00000256975.1	2042	1855.89	14.00	0.13	0.09	100.00
ENST00000437679.3	ENSG00000256977.11	1220	1033.89	0.00	0.00	0.00	0.00
ENST00000479168.5	ENSG00000256977.11	626	439.97	20.23	0.78	0.54	1.48
ENST00000480744.2	ENSG00000256977.11	1197	1010.89	602.96	10.07	7.00	19.19
ENST00000482065.1	ENSG00000256977.11	690	503.94	330.95	11.08	7.71	21.13
ENST00000487150.2	ENSG00000256977.11	782	595.91	208.65	5.91	4.11	11.26
ENST00000631420.1	ENSG00000256977.11	1580	1393.89	2012.41	24.36	16.95	46.44
ENST00000638162.1	ENSG00000256977.11	2433	2246.89	34.80	0.26	0.18	0.50
ENST00000370388.3	ENSG00000256980.4	635	448.97	3.00	0.11	0.08	71.80
ENST00000471312.1	ENSG00000256980.4	567	381.01	1.00	0.04	0.03	28.20
ENST00000535136.1	ENSG00000256981.1	910	723.89	0.00	0.00	0.00	0.00
ENST00000537498.1	ENSG00000256982.1	2154	1967.89	1.00	0.01	0.01	100.00
ENST00000537555.1	ENSG00000256984.2	348	162.88	0.00	0.00	0.00	0.00
ENST00000637965.1	ENSG00000256984.2	364	178.66	0.00	0.00	0.00	0.00
ENST00000542491.2	ENSG00000256986.2	708	521.93	0.00	0.00	0.00	0.00
ENST00000538830.1	ENSG00000256987.1	1380	1193.89	5.00	0.07	0.05	100.00
ENST00000542988.1	ENSG00000256988.1	449	263.17	0.00	0.00	0.00	0.00
ENST00000540399.1	ENSG00000256994.1	1003	816.89	0.00	0.00	0.00	0.00
ENST00000413794.6	ENSG00000256995.6	565	379.01	0.00	0.00	0.00	0.00
ENST00000536744.5	ENSG00000256995.6	647	460.96	0.00	0.00	0.00	0.00
ENST00000538317.5	ENSG00000256995.6	584	398.00	0.00	0.00	0.00	0.00
ENST00000540895.5	ENSG00000256995.6	1920	1733.89	0.00	0.00	0.00	0.00
ENST00000540994.1	ENSG00000256995.6	485	299.09	0.00	0.00	0.00	0.00
ENST00000590328.5	ENSG00000256995.6	897	710.89	1.00	0.02	0.02	100.00
ENST00000590955.5	ENSG00000256995.6	286	102.93	0.00	0.00	0.00	0.00
ENST00000593117.3	ENSG00000256995.6	779	592.91	0.00	0.00	0.00	0.00
ENST00000625240.1	ENSG00000256995.6	1114	927.89	0.00	0.00	0.00	0.00
ENST00000628326.1	ENSG00000256995.6	631	444.97	0.00	0.00	0.00	0.00
ENST00000629078.1	ENSG00000256995.6	902	715.89	0.00	0.00	0.00	0.00
ENST00000629824.2	ENSG00000256995.6	382	196.48	0.00	0.00	0.00	0.00
ENST00000542422.1	ENSG00000257000.1	495	309.08	0.00	0.00	0.00	0.00
ENST00000543624.1	ENSG00000257002.1	749	562.92	1.00	0.03	0.02	100.00
ENST00000539988.1	ENSG00000257004.1	241	62.27	0.00	0.00	0.00	0.00
ENST00000545814.1	ENSG00000257005.1	304	120.05	1.00	0.14	0.10	100.00
ENST00000335666.4	ENSG00000257008.6	1437	1250.89	1.00	0.01	0.01	100.00
ENST00000582579.5	ENSG00000257008.6	1608	1421.89	0.00	0.00	0.00	0.00
ENST00000585308.5	ENSG00000257008.6	729	542.93	0.00	0.00	0.00	0.00
ENST00000535066.1	ENSG00000257009.1	537	351.03	0.00	0.00	0.00	0.00
ENST00000546101.1	ENSG00000257009.1	536	350.03	0.00	0.00	0.00	0.00
ENST00000542623.1	ENSG00000257012.1	1161	974.89	0.00	0.00	0.00	0.00
ENST00000537614.1	ENSG00000257016.1	270	88.05	0.00	0.00	0.00	0.00
ENST00000228226.12	ENSG00000257017.8	960	773.89	0.00	0.00	0.00	0.00
ENST00000355906.9	ENSG00000257017.8	1443	1256.89	57.21	0.77	0.53	9.76
ENST00000357763.8	ENSG00000257017.8	1482	1295.89	0.00	0.00	0.00	0.00
ENST00000398131.6	ENSG00000257017.8	1252	1065.89	237.49	3.76	2.62	47.79
ENST00000561927.3	ENSG00000257017.8	822	635.90	1.23	0.03	0.02	0.41
ENST00000562488.5	ENSG00000257017.8	551	365.02	0.05	0.00	0.00	0.03
ENST00000562526.5	ENSG00000257017.8	685	498.94	0.00	0.00	0.00	0.00
ENST00000564499.5	ENSG00000257017.8	695	508.94	0.00	0.00	0.00	0.00
ENST00000565574.5	ENSG00000257017.8	1187	1000.89	0.00	0.00	0.00	0.00
ENST00000565807.6	ENSG00000257017.8	935	748.89	42.00	0.95	0.66	12.03
ENST00000566821.1	ENSG00000257017.8	3024	2837.89	63.82	0.38	0.26	4.82
ENST00000567185.7	ENSG00000257017.8	1251	1064.89	0.00	0.00	0.00	0.00
ENST00000567612.2	ENSG00000257017.8	1232	1045.89	0.00	0.00	0.00	0.00
ENST00000568417.6	ENSG00000257017.8	280	97.31	11.07	1.92	1.34	24.40
ENST00000569639.5	ENSG00000257017.8	568	382.01	1.34	0.06	0.04	0.75
ENST00000570083.5	ENSG00000257017.8	1270	1083.89	0.00	0.00	0.00	0.00
ENST00000576168.6	ENSG00000257017.8	1067	880.89	0.00	0.00	0.00	0.00
ENST00000613898.1	ENSG00000257017.8	1107	920.89	0.00	0.00	0.00	0.00
ENST00000538133.1	ENSG00000257021.1	289	105.76	0.00	0.00	0.00	0.00
ENST00000539874.1	ENSG00000257022.1	522	336.05	0.00	0.00	0.00	0.00
ENST00000542076.1	ENSG00000257023.1	862	675.90	0.00	0.00	0.00	0.00
ENST00000536216.1	ENSG00000257025.1	564	378.01	0.00	0.00	0.00	0.00
ENST00000537616.1	ENSG00000257027.1	2508	2321.89	1.00	0.01	0.01	100.00
ENST00000537470.1	ENSG00000257035.1	502	316.07	0.00	0.00	0.00	0.00
ENST00000542842.1	ENSG00000257037.1	1418	1231.89	0.00	0.00	0.00	0.00
ENST00000546324.1	ENSG00000257038.1	1695	1508.89	0.00	0.00	0.00	0.00
ENST00000538113.1	ENSG00000257042.1	792	605.91	2.00	0.06	0.04	100.00
ENST00000537438.1	ENSG00000257043.1	499	313.07	2.00	0.11	0.08	100.00
ENST00000489557.2	ENSG00000257045.1	831	644.90	0.00	0.00	0.00	0.00
ENST00000381541.7	ENSG00000257046.5	2268	2081.89	0.00	0.00	0.00	0.00
ENST00000540229.1	ENSG00000257046.5	2451	2264.89	0.00	0.00	0.00	0.00
ENST00000542449.1	ENSG00000257048.1	515	329.06	0.00	0.00	0.00	0.00
ENST00000544421.1	ENSG00000257052.1	810	623.90	0.00	0.00	0.00	0.00
ENST00000407764.2	ENSG00000257053.1	100	0.00	0.00	0.00	0.00	0.00
ENST00000535153.2	ENSG00000257056.2	1655	1468.89	0.00	0.00	0.00	0.00
ENST00000542198.2	ENSG00000257057.2	701	514.94	0.00	0.00	0.00	0.00
ENST00000538101.1	ENSG00000257058.1	391	205.42	0.00	0.00	0.00	0.00
ENST00000543286.5	ENSG00000257060.6	2012	1825.89	0.00	0.00	0.00	0.00
ENST00000553478.1	ENSG00000257060.6	578	392.00	0.00	0.00	0.00	0.00
ENST00000554105.5	ENSG00000257060.6	676	489.95	0.00	0.00	0.00	0.00
ENST00000554466.5	ENSG00000257060.6	571	385.01	0.00	0.00	0.00	0.00
ENST00000556519.2	ENSG00000257060.6	1321	1134.89	0.00	0.00	0.00	0.00
ENST00000543498.5	ENSG00000257062.6	545	359.03	0.00	0.00	0.00	0.00
ENST00000585342.5	ENSG00000257062.6	594	407.99	0.00	0.00	0.00	0.00
ENST00000590779.5	ENSG00000257062.6	600	413.99	0.00	0.00	0.00	0.00
ENST00000592513.1	ENSG00000257062.6	581	395.00	0.00	0.00	0.00	0.00
ENST00000593147.5	ENSG00000257062.6	519	333.05	0.00	0.00	0.00	0.00
ENST00000545614.1	ENSG00000257065.1	762	575.92	0.00	0.00	0.00	0.00
ENST00000537491.5	ENSG00000257067.5	548	362.02	0.00	0.00	0.00	0.00
ENST00000539222.1	ENSG00000257067.5	303	119.09	0.00	0.00	0.00	0.00
ENST00000328404.7	ENSG00000257069.5	743	556.92	10.20	0.31	0.22	100.00
ENST00000539086.5	ENSG00000257069.5	2733	2546.89	0.00	0.00	0.00	0.00
ENST00000397185.4	ENSG00000257070.1	335	150.13	0.00	0.00	0.00	0.00
ENST00000587474.1	ENSG00000257074.3	316	131.62	2.35	0.30	0.21	100.00
ENST00000546228.1	ENSG00000257075.1	626	439.97	0.00	0.00	0.00	0.00
ENST00000543250.1	ENSG00000257078.1	486	300.09	0.00	0.00	0.00	0.00
ENST00000502700.2	ENSG00000257083.5	409	223.31	0.00	0.00	0.00	0.00
ENST00000535917.5	ENSG00000257083.5	775	588.91	0.00	0.00	0.00	0.00
ENST00000538008.5	ENSG00000257083.5	508	322.06	0.00	0.00	0.00	0.00
ENST00000537269.1	ENSG00000257084.1	350	164.85	0.00	0.00	0.00	0.00
ENST00000545800.1	ENSG00000257086.1	853	666.90	0.00	0.00	0.00	0.00
ENST00000537926.1	ENSG00000257087.1	516	330.05	0.00	0.00	0.00	0.00
ENST00000482493.1	ENSG00000257093.6	1847	1660.89	3.93	0.04	0.03	1.12
ENST00000536163.5	ENSG00000257093.6	7296	7109.89	1481.07	3.52	2.45	98.88
ENST00000534895.1	ENSG00000257094.1	309	124.86	0.00	0.00	0.00	0.00
ENST00000537730.1	ENSG00000257095.1	607	420.98	0.00	0.00	0.00	0.00
ENST00000535893.1	ENSG00000257096.1	472	286.12	0.00	0.00	0.00	0.00
ENST00000535976.1	ENSG00000257097.1	1745	1558.89	0.00	0.00	0.00	0.00
ENST00000539034.1	ENSG00000257097.1	447	261.17	0.00	0.00	0.00	0.00
ENST00000546055.1	ENSG00000257101.1	287	103.87	1.00	0.16	0.11	100.00
ENST00000433627.9	ENSG00000257103.8	3424	3237.89	9025.60	47.04	32.73	20.69
ENST00000540746.6	ENSG00000257103.8	2152	1965.89	64.14	0.55	0.38	0.24
ENST00000544216.7	ENSG00000257103.8	3596	3409.89	9489.80	46.96	32.68	20.65
ENST00000585887.3	ENSG00000257103.8	445	259.18	593.91	38.67	26.91	17.01
ENST00000586157.2	ENSG00000257103.8	944	757.89	2031.94	45.24	31.48	19.90
ENST00000588582.3	ENSG00000257103.8	3601	3414.89	326.45	1.61	1.12	0.71
ENST00000589878.5	ENSG00000257103.8	559	373.01	842.97	38.14	26.54	16.77
ENST00000590416.1	ENSG00000257103.8	699	512.94	279.18	9.18	6.39	4.04
ENST00000545706.1	ENSG00000257105.1	496	310.08	0.00	0.00	0.00	0.00
ENST00000424439.2	ENSG00000257108.1	2097	1910.89	0.00	0.00	0.00	0.00
ENST00000540585.1	ENSG00000257108.1	2071	1884.89	160.00	1.43	1.00	100.00
ENST00000559128.1	ENSG00000257109.3	938	751.89	26.93	0.60	0.42	100.00
ENST00000549267.1	ENSG00000257113.1	280	97.31	0.00	0.00	0.00	0.00
ENST00000550177.2	ENSG00000257114.2	1003	816.89	0.00	0.00	0.00	0.00
ENST00000550708.1	ENSG00000257115.1	1085	898.89	47.70	0.90	0.62	100.00
ENST00000551398.1	ENSG00000257119.1	348	162.88	1.00	0.10	0.07	100.00
ENST00000550941.1	ENSG00000257120.1	551	365.02	0.00	0.00	0.00	0.00
ENST00000553003.1	ENSG00000257121.1	515	329.06	0.00	0.00	0.00	0.00
ENST00000549207.1	ENSG00000257122.5	578	392.00	995.45	42.85	29.82	98.48
ENST00000551766.5	ENSG00000257122.5	3366	3179.89	124.35	0.66	0.46	1.52
ENST00000547795.2	ENSG00000257124.2	569	383.01	0.00	0.00	0.00	0.00
ENST00000547183.1	ENSG00000257125.1	433	247.21	0.00	0.00	0.00	0.00
ENST00000546560.5	ENSG00000257126.5	538	352.03	0.00	0.00	0.00	0.00
ENST00000549487.1	ENSG00000257126.5	533	347.04	0.00	0.00	0.00	0.00
ENST00000551395.5	ENSG00000257126.5	602	415.98	0.00	0.00	0.00	0.00
ENST00000378485.1	ENSG00000257127.6	3897	3710.89	2.54	0.01	0.01	30.72
ENST00000472839.6	ENSG00000257127.6	2817	2630.89	0.00	0.00	0.00	0.00
ENST00000512817.1	ENSG00000257127.6	2274	2087.89	0.00	0.00	0.00	0.00
ENST00000586526.1	ENSG00000257127.6	2422	2235.89	2.46	0.02	0.01	49.21
ENST00000589406.1	ENSG00000257127.6	2419	2232.89	1.00	0.01	0.01	20.07
ENST00000546669.1	ENSG00000257128.1	465	279.13	0.00	0.00	0.00	0.00
ENST00000547829.1	ENSG00000257129.1	2218	2031.89	0.00	0.00	0.00	0.00
ENST00000548419.1	ENSG00000257129.1	973	786.89	0.00	0.00	0.00	0.00
ENST00000547349.1	ENSG00000257135.5	732	545.93	0.00	0.00	0.00	0.00
ENST00000553181.5	ENSG00000257135.5	1737	1550.89	0.00	0.00	0.00	0.00
ENST00000551332.1	ENSG00000257137.5	823	636.90	0.00	0.00	0.00	0.00
ENST00000551894.5	ENSG00000257137.5	1257	1070.89	0.00	0.00	0.00	0.00
ENST00000553017.1	ENSG00000257137.5	571	385.01	0.00	0.00	0.00	0.00
ENST00000547270.1	ENSG00000257138.1	1143	956.89	115.00	2.03	1.41	100.00
ENST00000552324.1	ENSG00000257139.1	578	392.00	1.72	0.07	0.05	100.00
ENST00000552154.1	ENSG00000257141.1	452	266.16	0.00	0.00	0.00	0.00
ENST00000548639.1	ENSG00000257142.1	172	13.91	2.00	2.43	1.69	100.00
ENST00000550105.1	ENSG00000257146.1	247	67.44	0.00	0.00	0.00	0.00
ENST00000548011.1	ENSG00000257150.3	764	577.92	0.00	0.00	0.00	0.00
ENST00000552554.1	ENSG00000257150.3	2148	1961.89	8.00	0.07	0.05	100.00
ENST00000626376.2	ENSG00000257150.3	313	128.72	0.00	0.00	0.00	0.00
ENST00000552334.1	ENSG00000257151.1	4618	4431.89	292.00	1.11	0.77	100.00
ENST00000548096.1	ENSG00000257155.1	288	104.82	0.00	0.00	0.00	0.00
ENST00000549278.1	ENSG00000257156.1	599	412.99	0.00	0.00	0.00	0.00
ENST00000551083.1	ENSG00000257157.1	169	12.49	0.00	0.00	0.00	0.00
ENST00000550830.1	ENSG00000257159.1	633	446.97	2.00	0.08	0.05	100.00
ENST00000552070.1	ENSG00000257162.6	576	390.00	0.00	0.00	0.00	0.00
ENST00000621415.4	ENSG00000257162.6	787	600.91	0.00	0.00	0.00	0.00
ENST00000546982.1	ENSG00000257164.5	565	379.01	0.00	0.00	0.00	0.00
ENST00000548764.5	ENSG00000257164.5	579	393.00	0.00	0.00	0.00	0.00
ENST00000546865.5	ENSG00000257165.5	525	339.04	0.00	0.00	0.00	0.00
ENST00000547089.1	ENSG00000257165.5	278	95.44	0.00	0.00	0.00	0.00
ENST00000546421.1	ENSG00000257167.2	738	551.92	0.92	0.03	0.02	81.16
ENST00000548760.2	ENSG00000257167.2	3357	3170.89	1.23	0.01	0.00	18.84
ENST00000547580.1	ENSG00000257169.1	377	191.53	0.00	0.00	0.00	0.00
ENST00000547576.2	ENSG00000257171.2	1525	1338.89	0.00	0.00	0.00	0.00
ENST00000549020.1	ENSG00000257173.1	471	285.12	0.00	0.00	0.00	0.00
ENST00000548656.2	ENSG00000257175.2	2254	2067.89	29.37	0.24	0.17	100.00
ENST00000553105.1	ENSG00000257176.2	2380	2193.89	75.86	0.58	0.41	100.00
ENST00000612816.1	ENSG00000257176.2	553	367.02	0.00	0.00	0.00	0.00
ENST00000385043.1	ENSG00000257178.4	110	0.00	0.00	0.00	0.00	0.00
ENST00000548801.1	ENSG00000257178.4	2630	2443.89	0.00	0.00	0.00	0.00
ENST00000551091.1	ENSG00000257179.1	273	90.81	0.00	0.00	0.00	0.00
ENST00000549303.1	ENSG00000257180.1	776	589.91	0.00	0.00	0.00	0.00
ENST00000553141.1	ENSG00000257181.1	785	598.91	1.22	0.03	0.02	100.00
ENST00000552046.1	ENSG00000257183.1	529	343.04	0.00	0.00	0.00	0.00
ENST00000470747.4	ENSG00000257184.3	765	578.92	0.00	0.00	0.00	0.00
ENST00000548335.1	ENSG00000257185.1	574	388.00	0.00	0.00	0.00	0.00
ENST00000548385.1	ENSG00000257185.1	358	172.74	0.00	0.00	0.00	0.00
ENST00000548384.1	ENSG00000257191.1	716	529.93	0.00	0.00	0.00	0.00
ENST00000547554.1	ENSG00000257193.1	428	242.23	0.00	0.00	0.00	0.00
ENST00000548722.2	ENSG00000257194.2	926	739.89	0.00	0.00	0.00	0.00
ENST00000546565.1	ENSG00000257195.1	928	741.89	28.03	0.64	0.44	100.00
ENST00000378786.1	ENSG00000257198.6	406	220.32	3.00	0.23	0.16	42.33
ENST00000399773.10	ENSG00000257198.6	4009	3822.89	0.00	0.00	0.00	0.00
ENST00000455647.2	ENSG00000257198.6	3752	3565.89	66.15	0.31	0.22	57.67
ENST00000552481.2	ENSG00000257199.2	591	404.99	6.06	0.25	0.18	100.00
ENST00000551918.1	ENSG00000257202.1	564	378.01	0.00	0.00	0.00	0.00
ENST00000603767.1	ENSG00000257207.5	3202	3015.89	610.24	3.41	2.38	100.00
ENST00000552100.1	ENSG00000257210.1	481	295.10	2.00	0.11	0.08	100.00
ENST00000229384.5	ENSG00000257218.5	372	186.57	275.12	24.88	17.32	42.01
ENST00000548171.1	ENSG00000257218.5	931	744.89	1391.00	31.51	21.93	53.20
ENST00000551765.5	ENSG00000257218.5	4244	4057.89	682.31	2.84	1.97	4.79
ENST00000550380.5	ENSG00000257219.5	543	357.03	0.35	0.02	0.01	34.69
ENST00000553247.1	ENSG00000257219.5	1083	896.89	1.65	0.03	0.02	65.31
ENST00000418757.2	ENSG00000257220.1	668	481.95	1.00	0.04	0.02	100.00
ENST00000547282.1	ENSG00000257221.2	303	119.09	0.00	0.00	0.00	0.00
ENST00000550306.1	ENSG00000257221.2	600	413.99	0.00	0.00	0.00	0.00
ENST00000635896.1	ENSG00000257221.2	61	0.00	0.00	0.00	0.00	0.00
ENST00000552707.1	ENSG00000257222.1	374	188.55	0.00	0.00	0.00	0.00
ENST00000551315.1	ENSG00000257224.1	183	19.71	0.00	0.00	0.00	0.00
ENST00000547824.1	ENSG00000257225.1	2791	2604.89	94.82	0.61	0.43	100.00
ENST00000548756.1	ENSG00000257226.1	515	329.06	0.00	0.00	0.00	0.00
ENST00000547168.5	ENSG00000257228.5	923	736.89	0.00	0.00	0.00	0.00
ENST00000548450.1	ENSG00000257228.5	499	313.07	0.00	0.00	0.00	0.00
ENST00000548613.1	ENSG00000257230.1	583	397.00	0.00	0.00	0.00	0.00
ENST00000549314.1	ENSG00000257231.1	266	84.39	0.00	0.00	0.00	0.00
ENST00000552996.1	ENSG00000257235.1	535	349.03	0.00	0.00	0.00	0.00
ENST00000552843.1	ENSG00000257237.1	316	131.62	0.00	0.00	0.00	0.00
ENST00000550874.1	ENSG00000257239.1	499	313.07	0.00	0.00	0.00	0.00
ENST00000547547.1	ENSG00000257241.1	434	248.21	0.00	0.00	0.00	0.00
ENST00000546975.4	ENSG00000257242.7	1327	1140.89	0.00	0.00	0.00	0.00
ENST00000548552.2	ENSG00000257242.7	440	254.19	0.00	0.00	0.00	0.00
ENST00000549802.5	ENSG00000257242.7	2169	1982.89	0.00	0.00	0.00	0.00
ENST00000551306.1	ENSG00000257242.7	533	347.04	0.00	0.00	0.00	0.00
ENST00000551563.6	ENSG00000257242.7	1350	1163.89	0.00	0.00	0.00	0.00
ENST00000551764.5	ENSG00000257242.7	456	270.15	0.00	0.00	0.00	0.00
ENST00000551843.5	ENSG00000257242.7	2205	2018.89	0.00	0.00	0.00	0.00
ENST00000552106.5	ENSG00000257242.7	1402	1215.89	0.00	0.00	0.00	0.00
ENST00000552277.3	ENSG00000257242.7	571	385.01	0.00	0.00	0.00	0.00
ENST00000553207.5	ENSG00000257242.7	538	352.03	0.00	0.00	0.00	0.00
ENST00000547655.1	ENSG00000257243.1	541	355.03	3.00	0.14	0.10	100.00
ENST00000547512.1	ENSG00000257246.1	754	567.92	74.00	2.20	1.53	100.00
ENST00000548890.1	ENSG00000257252.5	329	144.26	0.00	0.00	0.00	0.00
ENST00000549806.1	ENSG00000257252.5	332	147.19	0.00	0.00	0.00	0.00
ENST00000552835.5	ENSG00000257252.5	814	627.90	0.00	0.00	0.00	0.00
ENST00000547902.2	ENSG00000257253.2	722	535.93	0.00	0.00	0.00	0.00
ENST00000551181.1	ENSG00000257254.1	405	219.33	0.00	0.00	0.00	0.00
ENST00000551284.1	ENSG00000257256.1	325	140.36	0.00	0.00	0.00	0.00
ENST00000553075.1	ENSG00000257258.1	593	406.99	0.00	0.00	0.00	0.00
ENST00000550678.1	ENSG00000257259.1	1975	1788.89	1.00	0.01	0.01	100.00
ENST00000552201.1	ENSG00000257259.1	537	351.03	0.00	0.00	0.00	0.00
ENST00000551021.5	ENSG00000257261.5	281	98.24	0.89	0.15	0.11	91.88
ENST00000551503.5	ENSG00000257261.5	829	642.90	0.00	0.00	0.00	0.00
ENST00000611243.1	ENSG00000257261.5	1569	1382.89	1.11	0.01	0.01	8.12
ENST00000549055.1	ENSG00000257262.1	571	385.01	0.00	0.00	0.00	0.00
ENST00000546674.1	ENSG00000257264.4	676	489.95	27.00	0.93	0.65	100.00
ENST00000578940.1	ENSG00000257264.4	84	0.00	0.00	0.00	0.00	0.00
ENST00000552098.1	ENSG00000257265.1	541	355.03	0.00	0.00	0.00	0.00
ENST00000399070.3	ENSG00000257267.2	5124	4937.89	2577.00	8.81	6.13	100.00
ENST00000465539.1	ENSG00000257267.2	1970	1783.89	0.00	0.00	0.00	0.00
ENST00000551161.1	ENSG00000257268.1	581	395.00	0.00	0.00	0.00	0.00
ENST00000552675.1	ENSG00000257270.1	445	259.18	0.00	0.00	0.00	0.00
ENST00000548204.1	ENSG00000257271.1	586	399.99	0.00	0.00	0.00	0.00
ENST00000553046.1	ENSG00000257272.1	601	414.99	0.00	0.00	0.00	0.00
ENST00000547644.6	ENSG00000257275.6	673	486.95	0.00	0.00	0.00	0.00
ENST00000553445.5	ENSG00000257275.6	701	514.94	0.00	0.00	0.00	0.00
ENST00000556386.1	ENSG00000257275.6	2738	2551.89	0.00	0.00	0.00	0.00
ENST00000552220.1	ENSG00000257277.1	622	435.97	0.00	0.00	0.00	0.00
ENST00000552418.1	ENSG00000257277.1	525	339.04	0.00	0.00	0.00	0.00
ENST00000548738.1	ENSG00000257279.1	4196	4009.89	25.27	0.11	0.07	100.00
ENST00000548873.1	ENSG00000257281.1	1133	946.89	0.00	0.00	0.00	0.00
ENST00000550687.1	ENSG00000257283.1	540	354.03	0.00	0.00	0.00	0.00
ENST00000549878.1	ENSG00000257284.1	414	228.29	0.00	0.00	0.00	0.00
ENST00000548322.1	ENSG00000257285.5	591	404.99	2.00	0.08	0.06	100.00
ENST00000548819.5	ENSG00000257285.5	556	370.02	0.00	0.00	0.00	0.00
ENST00000552525.1	ENSG00000257286.1	248	68.31	0.00	0.00	0.00	0.00
ENST00000547971.1	ENSG00000257287.1	354	168.79	0.00	0.00	0.00	0.00
ENST00000550567.1	ENSG00000257288.1	1205	1018.89	2.00	0.03	0.02	100.00
ENST00000550230.1	ENSG00000257289.1	219	44.28	1.00	0.38	0.27	100.00
ENST00000548633.2	ENSG00000257292.2	620	433.97	0.00	0.00	0.00	0.00
ENST00000552378.2	ENSG00000257294.2	989	802.89	0.00	0.00	0.00	0.00
ENST00000546698.1	ENSG00000257296.1	429	243.23	0.00	0.00	0.00	0.00
ENST00000552061.1	ENSG00000257298.1	4713	4526.89	0.00	0.00	0.00	0.00
ENST00000549005.1	ENSG00000257300.1	542	356.03	0.00	0.00	0.00	0.00
ENST00000546381.1	ENSG00000257302.1	939	752.89	0.00	0.00	0.00	0.00
ENST00000549565.1	ENSG00000257303.1	399	213.36	1.08	0.09	0.06	100.00
ENST00000549860.1	ENSG00000257303.1	437	251.20	0.00	0.00	0.00	0.00
ENST00000550416.1	ENSG00000257307.1	709	522.93	13.02	0.42	0.29	100.00
ENST00000548612.1	ENSG00000257308.1	1779	1592.89	0.00	0.00	0.00	0.00
ENST00000551932.1	ENSG00000257310.1	2712	2525.89	122.00	0.82	0.57	100.00
ENST00000550078.1	ENSG00000257315.1	4250	4063.89	5132.01	21.31	14.83	100.00
ENST00000553060.1	ENSG00000257316.1	1233	1046.89	0.00	0.00	0.00	0.00
ENST00000548424.1	ENSG00000257319.1	499	313.07	0.00	0.00	0.00	0.00
ENST00000547432.1	ENSG00000257322.5	721	534.93	0.00	0.00	0.00	0.00
ENST00000549930.1	ENSG00000257322.5	249	69.18	0.00	0.00	0.00	0.00
ENST00000550324.5	ENSG00000257322.5	579	393.00	0.00	0.00	0.00	0.00
ENST00000552451.1	ENSG00000257322.5	653	466.96	0.00	0.00	0.00	0.00
ENST00000548059.1	ENSG00000257323.1	300	116.22	0.00	0.00	0.00	0.00
ENST00000552332.1	ENSG00000257325.1	386	200.45	0.00	0.00	0.00	0.00
ENST00000551650.1	ENSG00000257327.1	674	487.95	26.30	0.91	0.63	100.00
ENST00000549888.1	ENSG00000257329.1	358	172.74	0.00	0.00	0.00	0.00
ENST00000550663.1	ENSG00000257331.1	1879	1692.89	2.00	0.02	0.01	100.00
ENST00000552536.1	ENSG00000257332.1	933	746.89	0.00	0.00	0.00	0.00
ENST00000465654.5	ENSG00000257335.8	790	603.91	0.00	0.00	0.00	0.00
ENST00000475668.6	ENSG00000257335.8	9172	8985.89	165.44	0.31	0.22	20.14
ENST00000485078.1	ENSG00000257335.8	536	350.03	25.56	1.23	0.86	79.86
ENST00000490593.1	ENSG00000257335.8	397	211.38	0.00	0.00	0.00	0.00
ENST00000495045.1	ENSG00000257335.8	499	313.07	0.00	0.00	0.00	0.00
ENST00000497554.1	ENSG00000257335.8	555	369.02	0.00	0.00	0.00	0.00
ENST00000497673.5	ENSG00000257335.8	582	396.00	0.00	0.00	0.00	0.00
ENST00000549489.6	ENSG00000257335.8	6525	6338.89	0.00	0.00	0.00	0.00
ENST00000620571.1	ENSG00000257335.8	6483	6296.89	0.00	0.00	0.00	0.00
ENST00000552837.1	ENSG00000257336.1	301	117.17	1.00	0.14	0.10	100.00
ENST00000546566.5	ENSG00000257337.6	1650	1463.89	485.77	5.60	3.90	56.38
ENST00000546767.5	ENSG00000257337.6	364	178.66	0.00	0.00	0.00	0.00
ENST00000546793.1	ENSG00000257337.6	2863	2676.89	167.39	1.06	0.73	10.63
ENST00000549388.1	ENSG00000257337.6	529	343.04	26.17	1.29	0.90	12.96
ENST00000550601.5	ENSG00000257337.6	711	524.93	12.67	0.41	0.28	4.10
ENST00000551890.1	ENSG00000257337.6	569	383.01	26.24	1.16	0.80	11.64
ENST00000552905.5	ENSG00000257337.6	523	337.05	8.50	0.43	0.30	4.29
ENST00000607643.1	ENSG00000257337.6	662	475.95	0.00	0.00	0.00	0.00
ENST00000477724.6	ENSG00000257341.5	678	491.95	0.00	0.00	0.00	0.00
ENST00000547184.5	ENSG00000257341.5	460	274.14	0.00	0.00	0.00	0.00
ENST00000547940.5	ENSG00000257341.5	435	249.21	0.00	0.00	0.00	0.00
ENST00000550554.5	ENSG00000257341.5	613	426.98	0.00	0.00	0.00	0.00
ENST00000551180.1	ENSG00000257341.5	980	793.89	0.00	0.00	0.00	0.00
ENST00000553228.5	ENSG00000257341.5	337	152.08	0.00	0.00	0.00	0.00
ENST00000549477.1	ENSG00000257342.1	699	512.94	0.00	0.00	0.00	0.00
ENST00000550077.1	ENSG00000257343.1	495	309.08	0.00	0.00	0.00	0.00
ENST00000549914.1	ENSG00000257345.2	723	536.93	1.00	0.03	0.02	100.00
ENST00000552353.2	ENSG00000257345.2	898	711.89	0.00	0.00	0.00	0.00
ENST00000548030.1	ENSG00000257346.1	275	92.66	0.00	0.00	0.00	0.00
ENST00000553174.1	ENSG00000257346.1	717	530.93	0.00	0.00	0.00	0.00
ENST00000553115.1	ENSG00000257350.1	1453	1266.89	10.00	0.13	0.09	100.00
ENST00000550290.2	ENSG00000257354.2	8693	8506.89	5.00	0.01	0.01	100.00
ENST00000547473.1	ENSG00000257355.1	542	356.03	2.11	0.10	0.07	100.00
ENST00000549284.2	ENSG00000257356.2	499	313.07	0.00	0.00	0.00	0.00
ENST00000550206.1	ENSG00000257359.1	570	384.01	15.07	0.66	0.46	100.00
ENST00000548294.1	ENSG00000257360.1	1261	1074.89	1.00	0.02	0.01	100.00
ENST00000546480.1	ENSG00000257364.1	773	586.91	0.00	0.00	0.00	0.00
ENST00000246166.2	ENSG00000257365.7	2834	2647.89	85.38	0.54	0.38	1.26
ENST00000554210.5	ENSG00000257365.7	575	389.00	12.27	0.53	0.37	1.23
ENST00000554334.5	ENSG00000257365.7	2622	2435.89	603.59	4.18	2.91	9.65
ENST00000555372.5	ENSG00000257365.7	582	396.00	27.84	1.19	0.83	2.74
ENST00000555618.1	ENSG00000257365.7	297	113.35	21.97	3.27	2.28	7.55
ENST00000555742.5	ENSG00000257365.7	725	538.93	0.00	0.00	0.00	0.00
ENST00000556709.1	ENSG00000257365.7	509	323.06	0.00	0.00	0.00	0.00
ENST00000557300.1	ENSG00000257365.7	530	344.04	685.26	33.61	23.39	77.58
ENST00000546612.1	ENSG00000257366.1	1459	1272.89	0.00	0.00	0.00	0.00
ENST00000546680.2	ENSG00000257368.2	673	486.95	0.00	0.00	0.00	0.00
ENST00000551279.1	ENSG00000257373.1	552	366.02	0.00	0.00	0.00	0.00
ENST00000547729.1	ENSG00000257376.1	775	588.91	26.00	0.75	0.52	100.00
ENST00000552806.1	ENSG00000257378.1	560	374.01	0.00	0.00	0.00	0.00
ENST00000547717.1	ENSG00000257379.1	1571	1384.89	629.74	7.67	5.34	100.00
ENST00000579107.1	ENSG00000257381.3	84	0.00	0.00	0.00	0.00	0.00
ENST00000551138.1	ENSG00000257384.1	283	100.11	0.00	0.00	0.00	0.00
ENST00000550926.1	ENSG00000257386.1	375	189.55	1826.24	162.59	113.14	100.00
ENST00000550463.1	ENSG00000257389.1	337	152.08	0.00	0.00	0.00	0.00
ENST00000546813.5	ENSG00000257390.5	646	459.96	207.22	7.60	5.29	18.19
ENST00000546837.5	ENSG00000257390.5	1807	1620.89	2338.07	24.34	16.94	58.24
ENST00000548593.5	ENSG00000257390.5	782	595.91	0.00	0.00	0.00	0.00
ENST00000550124.5	ENSG00000257390.5	805	618.91	0.00	0.00	0.00	0.00
ENST00000552719.1	ENSG00000257390.5	531	345.04	201.49	9.85	6.86	23.58
ENST00000552015.1	ENSG00000257391.1	2118	1931.89	0.00	0.00	0.00	0.00
ENST00000551839.1	ENSG00000257392.1	688	501.94	0.00	0.00	0.00	0.00
ENST00000547175.1	ENSG00000257395.1	1493	1306.89	0.00	0.00	0.00	0.00
ENST00000547452.5	ENSG00000257398.6	731	544.93	0.00	0.00	0.00	0.00
ENST00000551629.2	ENSG00000257398.6	480	294.10	0.00	0.00	0.00	0.00
ENST00000549532.1	ENSG00000257400.1	420	234.26	0.00	0.00	0.00	0.00
ENST00000549467.2	ENSG00000257402.2	1181	994.89	0.00	0.00	0.00	0.00
ENST00000549658.2	ENSG00000257403.2	255	74.48	2.00	0.45	0.32	100.00
ENST00000547968.1	ENSG00000257404.1	190	23.87	0.00	0.00	0.00	0.00
ENST00000550326.1	ENSG00000257405.1	297	113.35	2.00	0.30	0.21	100.00
ENST00000551531.1	ENSG00000257407.1	416	230.28	0.00	0.00	0.00	0.00
ENST00000551940.1	ENSG00000257407.1	544	358.03	0.00	0.00	0.00	0.00
ENST00000550410.1	ENSG00000257408.1	813	626.90	0.00	0.00	0.00	0.00
ENST00000552780.1	ENSG00000257410.1	1431	1244.89	0.00	0.00	0.00	0.00
ENST00000548861.1	ENSG00000257411.1	489	303.09	395.51	22.02	15.32	100.00
ENST00000546432.1	ENSG00000257414.1	358	172.74	0.00	0.00	0.00	0.00
ENST00000551967.1	ENSG00000257415.1	1556	1369.89	0.00	0.00	0.00	0.00
ENST00000549599.1	ENSG00000257426.1	178	16.96	0.00	0.00	0.00	0.00
ENST00000550634.1	ENSG00000257429.1	734	547.93	0.00	0.00	0.00	0.00
ENST00000548575.1	ENSG00000257431.1	3141	2954.89	1.00	0.01	0.00	100.00
ENST00000547023.1	ENSG00000257432.1	1335	1148.89	0.00	0.00	0.00	0.00
ENST00000547799.5	ENSG00000257433.5	3299	3112.89	134.15	0.73	0.51	100.00
ENST00000552133.1	ENSG00000257433.5	314	129.68	0.00	0.00	0.00	0.00
ENST00000552502.1	ENSG00000257433.5	460	274.14	0.00	0.00	0.00	0.00
ENST00000553045.1	ENSG00000257433.5	532	346.04	0.00	0.00	0.00	0.00
ENST00000621159.1	ENSG00000257433.5	457	271.15	0.00	0.00	0.00	0.00
ENST00000547040.1	ENSG00000257434.1	2631	2444.89	86.80	0.60	0.42	56.25
ENST00000549762.1	ENSG00000257434.1	543	357.03	9.86	0.47	0.32	43.75
ENST00000550049.1	ENSG00000257434.1	732	545.93	0.00	0.00	0.00	0.00
ENST00000549660.1	ENSG00000257435.1	320	135.50	0.00	0.00	0.00	0.00
ENST00000548901.1	ENSG00000257438.1	753	566.92	0.00	0.00	0.00	0.00
ENST00000547590.1	ENSG00000257443.1	555	369.02	0.00	0.00	0.00	0.00
ENST00000552169.1	ENSG00000257444.1	453	267.16	0.00	0.00	0.00	0.00
ENST00000547628.1	ENSG00000257446.3	1734	1547.89	65.13	0.71	0.49	100.00
ENST00000551846.1	ENSG00000257449.1	300	116.22	0.00	0.00	0.00	0.00
ENST00000552784.1	ENSG00000257452.1	575	389.00	0.00	0.00	0.00	0.00
ENST00000552367.1	ENSG00000257453.1	569	383.01	423.96	18.68	13.00	100.00
ENST00000548497.1	ENSG00000257454.1	544	358.03	0.00	0.00	0.00	0.00
ENST00000549070.1	ENSG00000257456.1	349	163.87	0.00	0.00	0.00	0.00
ENST00000551372.1	ENSG00000257458.1	512	326.06	0.00	0.00	0.00	0.00
ENST00000549563.1	ENSG00000257464.1	229	52.24	1.00	0.32	0.22	100.00
ENST00000548625.2	ENSG00000257465.2	324	139.39	0.00	0.00	0.00	0.00
ENST00000547762.1	ENSG00000257467.5	761	574.92	0.00	0.00	0.00	0.00
ENST00000549161.5	ENSG00000257467.5	1080	893.89	0.00	0.00	0.00	0.00
ENST00000550138.5	ENSG00000257467.5	588	401.99	0.00	0.00	0.00	0.00
ENST00000550302.5	ENSG00000257467.5	789	602.91	0.00	0.00	0.00	0.00
ENST00000550938.5	ENSG00000257467.5	790	603.91	0.00	0.00	0.00	0.00
ENST00000550999.5	ENSG00000257467.5	752	565.92	0.00	0.00	0.00	0.00
ENST00000551401.5	ENSG00000257467.5	792	605.91	0.00	0.00	0.00	0.00
ENST00000551699.5	ENSG00000257467.5	801	614.91	0.00	0.00	0.00	0.00
ENST00000552534.5	ENSG00000257467.5	924	737.89	0.00	0.00	0.00	0.00
ENST00000553197.5	ENSG00000257467.5	875	688.89	0.00	0.00	0.00	0.00
ENST00000549896.1	ENSG00000257470.1	271	88.97	0.00	0.00	0.00	0.00
ENST00000550309.1	ENSG00000257472.1	1236	1049.89	1.00	0.02	0.01	100.00
ENST00000548359.1	ENSG00000257474.5	816	629.90	0.00	0.00	0.00	0.00
ENST00000551032.5	ENSG00000257474.5	554	368.02	0.00	0.00	0.00	0.00
ENST00000552167.1	ENSG00000257474.5	567	381.01	0.00	0.00	0.00	0.00
ENST00000435621.3	ENSG00000257475.2	536	350.03	0.00	0.00	0.00	0.00
ENST00000551761.1	ENSG00000257476.1	474	288.11	0.00	0.00	0.00	0.00
ENST00000548617.1	ENSG00000257477.1	454	268.15	0.00	0.00	0.00	0.00
ENST00000546688.1	ENSG00000257480.1	919	732.89	0.00	0.00	0.00	0.00
ENST00000546523.1	ENSG00000257488.5	353	167.81	0.00	0.00	0.00	0.00
ENST00000548564.1	ENSG00000257488.5	573	387.00	0.00	0.00	0.00	0.00
ENST00000550684.1	ENSG00000257488.5	343	157.97	0.00	0.00	0.00	0.00
ENST00000550720.5	ENSG00000257488.5	561	375.01	0.00	0.00	0.00	0.00
ENST00000550909.1	ENSG00000257488.5	582	396.00	0.00	0.00	0.00	0.00
ENST00000546397.1	ENSG00000257489.6	500	314.07	0.00	0.00	0.00	0.00
ENST00000548404.6	ENSG00000257489.6	928	741.89	102.67	2.34	1.63	51.67
ENST00000548782.1	ENSG00000257489.6	407	221.32	13.01	0.99	0.69	21.95
ENST00000550096.5	ENSG00000257489.6	695	508.94	35.96	1.19	0.83	26.38
ENST00000548456.1	ENSG00000257493.1	411	225.30	0.00	0.00	0.00	0.00
ENST00000547401.1	ENSG00000257494.1	751	564.92	2.00	0.06	0.04	100.00
ENST00000549180.1	ENSG00000257495.5	734	547.93	0.43	0.01	0.01	44.41
ENST00000551089.5	ENSG00000257495.5	563	377.01	0.00	0.00	0.00	0.00
ENST00000552364.1	ENSG00000257495.5	3808	3621.89	3.57	0.02	0.01	55.59
ENST00000552634.1	ENSG00000257496.1	562	376.01	0.00	0.00	0.00	0.00
ENST00000547326.2	ENSG00000257497.2	1482	1295.89	3.00	0.04	0.03	100.00
ENST00000548135.1	ENSG00000257500.1	629	442.97	2.00	0.08	0.05	100.00
ENST00000550221.1	ENSG00000257501.6	555	369.02	0.00	0.00	0.00	0.00
ENST00000550548.1	ENSG00000257501.6	2945	2758.89	0.00	0.00	0.00	0.00
ENST00000552582.5	ENSG00000257501.6	1641	1454.89	0.00	0.00	0.00	0.00
ENST00000552615.1	ENSG00000257501.6	579	393.00	0.00	0.00	0.00	0.00
ENST00000554613.1	ENSG00000257501.6	687	500.94	0.00	0.00	0.00	0.00
ENST00000549779.1	ENSG00000257503.1	389	203.43	0.00	0.00	0.00	0.00
ENST00000548050.1	ENSG00000257504.1	1493	1306.89	2.00	0.03	0.02	100.00
ENST00000546408.1	ENSG00000257506.1	259	78.05	0.00	0.00	0.00	0.00
ENST00000549261.1	ENSG00000257507.1	423	237.25	0.00	0.00	0.00	0.00
ENST00000547009.1	ENSG00000257509.1	529	343.04	0.00	0.00	0.00	0.00
ENST00000550337.1	ENSG00000257510.1	1212	1025.89	0.00	0.00	0.00	0.00
ENST00000550917.1	ENSG00000257511.1	1005	818.89	86.00	1.77	1.23	100.00
ENST00000547118.1	ENSG00000257512.1	1133	946.89	0.00	0.00	0.00	0.00
ENST00000552735.1	ENSG00000257512.1	133	1.75	0.00	0.00	0.00	0.00
ENST00000547442.5	ENSG00000257513.7	1129	942.89	26.64	0.48	0.33	94.46
ENST00000588786.2	ENSG00000257513.7	828	641.90	1.06	0.03	0.02	5.54
ENST00000547027.1	ENSG00000257514.5	566	380.01	12.02	0.53	0.37	100.00
ENST00000552081.5	ENSG00000257514.5	442	256.19	0.00	0.00	0.00	0.00
ENST00000549710.1	ENSG00000257515.1	577	391.00	0.00	0.00	0.00	0.00
ENST00000547876.1	ENSG00000257517.1	435	249.21	0.00	0.00	0.00	0.00
ENST00000546696.1	ENSG00000257519.1	553	367.02	0.00	0.00	0.00	0.00
ENST00000521945.1	ENSG00000257520.1	1116	929.89	0.00	0.00	0.00	0.00
ENST00000548306.1	ENSG00000257522.5	569	383.01	0.00	0.00	0.00	0.00
ENST00000548665.5	ENSG00000257522.5	543	357.03	0.00	0.00	0.00	0.00
ENST00000550975.5	ENSG00000257522.5	565	379.01	0.00	0.00	0.00	0.00
ENST00000551040.5	ENSG00000257522.5	1034	847.89	0.00	0.00	0.00	0.00
ENST00000551110.5	ENSG00000257522.5	643	456.96	0.00	0.00	0.00	0.00
ENST00000552028.1	ENSG00000257523.1	540	354.03	0.00	0.00	0.00	0.00
ENST00000476274.6	ENSG00000257524.5	1071	884.89	21.53	0.41	0.29	100.00
ENST00000548587.1	ENSG00000257524.5	464	278.13	0.00	0.00	0.00	0.00
ENST00000551082.2	ENSG00000257526.2	386	200.45	0.00	0.00	0.00	0.00
ENST00000552753.1	ENSG00000257527.1	543	357.03	0.00	0.00	0.00	0.00
ENST00000551916.1	ENSG00000257528.1	1455	1268.89	3.00	0.04	0.03	100.00
ENST00000409170.3	ENSG00000257529.5	562	376.01	0.00	0.00	0.00	0.00
ENST00000409338.5	ENSG00000257529.5	572	386.00	3.79	0.17	0.12	100.00
ENST00000551974.1	ENSG00000257530.1	407	221.32	0.00	0.00	0.00	0.00
ENST00000548666.1	ENSG00000257531.2	354	168.79	0.00	0.00	0.00	0.00
ENST00000551732.1	ENSG00000257534.1	754	567.92	0.00	0.00	0.00	0.00
ENST00000552265.2	ENSG00000257539.2	1805	1618.89	1.00	0.01	0.01	100.00
ENST00000548215.1	ENSG00000257541.1	484	298.10	0.00	0.00	0.00	0.00
ENST00000546390.1	ENSG00000257542.4	1422	1235.89	5.09	0.07	0.05	6.55
ENST00000546981.1	ENSG00000257542.4	933	746.89	43.91	0.99	0.69	93.45
ENST00000548970.2	ENSG00000257542.4	984	797.89	0.00	0.00	0.00	0.00
ENST00000547360.1	ENSG00000257543.1	379	193.51	0.00	0.00	0.00	0.00
ENST00000549203.2	ENSG00000257545.4	569	383.01	0.00	0.00	0.00	0.00
ENST00000551505.4	ENSG00000257545.4	570	384.01	4.00	0.18	0.12	100.00
ENST00000547679.1	ENSG00000257548.1	502	316.07	0.00	0.00	0.00	0.00
ENST00000548347.1	ENSG00000257550.1	2297	2110.89	699.77	5.59	3.89	100.00
ENST00000552026.1	ENSG00000257551.1	563	377.01	1.14	0.05	0.04	100.00
ENST00000548595.1	ENSG00000257553.1	434	248.21	3.11	0.21	0.15	100.00
ENST00000546968.1	ENSG00000257556.1	965	778.89	0.00	0.00	0.00	0.00
ENST00000548104.1	ENSG00000257556.1	372	186.57	0.00	0.00	0.00	0.00
ENST00000548361.1	ENSG00000257556.1	346	160.92	0.00	0.00	0.00	0.00
ENST00000552885.2	ENSG00000257557.2	3234	3047.89	2.06	0.01	0.01	100.00
ENST00000546909.2	ENSG00000257558.2	122	0.00	0.00	0.00	0.00	0.00
ENST00000549796.1	ENSG00000257563.1	1459	1272.89	0.00	0.00	0.00	0.00
ENST00000546724.1	ENSG00000257564.1	589	402.99	9.00	0.38	0.26	100.00
ENST00000551713.1	ENSG00000257568.1	848	661.90	0.00	0.00	0.00	0.00
ENST00000548078.1	ENSG00000257569.1	319	134.53	0.00	0.00	0.00	0.00
ENST00000549485.1	ENSG00000257570.1	100	0.00	0.00	0.00	0.00	0.00
ENST00000549925.1	ENSG00000257572.1	1075	888.89	0.00	0.00	0.00	0.00
ENST00000547203.1	ENSG00000257576.1	1702	1515.89	342.01	3.81	2.65	100.00
ENST00000548473.1	ENSG00000257579.1	507	321.06	0.00	0.00	0.00	0.00
ENST00000547032.1	ENSG00000257580.1	609	422.98	0.00	0.00	0.00	0.00
ENST00000548010.1	ENSG00000257582.5	766	579.92	0.00	0.00	0.00	0.00
ENST00000552096.5	ENSG00000257582.5	337	152.08	0.00	0.00	0.00	0.00
ENST00000546508.1	ENSG00000257585.1	583	397.00	0.00	0.00	0.00	0.00
ENST00000548295.1	ENSG00000257586.1	305	121.01	0.00	0.00	0.00	0.00
ENST00000546770.1	ENSG00000257587.1	342	156.99	0.00	0.00	0.00	0.00
ENST00000550214.1	ENSG00000257588.1	1031	844.89	0.00	0.00	0.00	0.00
ENST00000550530.1	ENSG00000257588.1	445	259.18	0.00	0.00	0.00	0.00
ENST00000552379.1	ENSG00000257588.1	592	405.99	0.00	0.00	0.00	0.00
ENST00000414892.5	ENSG00000257591.5	695	508.94	1.73	0.06	0.04	0.90
ENST00000439556.2	ENSG00000257591.5	1322	1135.89	186.19	2.77	1.92	43.62
ENST00000455799.1	ENSG00000257591.5	1678	1491.89	311.04	3.52	2.45	55.48
ENST00000529983.2	ENSG00000257594.3	5399	5212.89	1500.18	4.86	3.38	100.00
ENST00000548846.1	ENSG00000257595.2	209	36.74	0.00	0.00	0.00	0.00
ENST00000552663.1	ENSG00000257595.2	314	129.68	0.00	0.00	0.00	0.00
ENST00000547177.1	ENSG00000257596.1	735	548.92	0.00	0.00	0.00	0.00
ENST00000549411.1	ENSG00000257599.1	743	556.92	0.00	0.00	0.00	0.00
ENST00000550906.1	ENSG00000257599.1	654	467.96	0.00	0.00	0.00	0.00
ENST00000551108.1	ENSG00000257599.1	963	776.89	0.00	0.00	0.00	0.00
ENST00000552413.1	ENSG00000257603.1	559	373.01	0.00	0.00	0.00	0.00
ENST00000553028.1	ENSG00000257604.1	243	63.98	0.00	0.00	0.00	0.00
ENST00000550263.2	ENSG00000257605.2	647	460.96	36.00	1.32	0.92	100.00
ENST00000549241.1	ENSG00000257607.1	1562	1375.89	671.94	8.24	5.73	100.00
ENST00000548110.1	ENSG00000257609.1	679	492.95	0.00	0.00	0.00	0.00
ENST00000548943.1	ENSG00000257611.1	2434	2247.89	1.00	0.01	0.01	100.00
ENST00000548170.1	ENSG00000257612.1	822	635.90	0.00	0.00	0.00	0.00
ENST00000552926.1	ENSG00000257612.1	388	202.44	0.00	0.00	0.00	0.00
ENST00000552998.1	ENSG00000257613.1	629	442.97	0.00	0.00	0.00	0.00
ENST00000548199.1	ENSG00000257614.1	549	363.02	0.00	0.00	0.00	0.00
ENST00000552545.1	ENSG00000257616.1	2441	2254.89	7.00	0.05	0.04	100.00
ENST00000551597.6	ENSG00000257621.7	507	321.06	1.00	0.05	0.04	3.88
ENST00000553657.5	ENSG00000257621.7	398	212.37	0.00	0.00	0.00	0.00
ENST00000554309.1	ENSG00000257621.7	597	410.99	0.00	0.00	0.00	0.00
ENST00000554360.5	ENSG00000257621.7	2475	2288.89	37.39	0.28	0.19	20.37
ENST00000554378.5	ENSG00000257621.7	741	554.92	2.26	0.07	0.05	5.07
ENST00000555037.1	ENSG00000257621.7	446	260.17	0.00	0.00	0.00	0.00
ENST00000555162.1	ENSG00000257621.7	579	393.00	0.00	0.00	0.00	0.00
ENST00000555275.5	ENSG00000257621.7	903	716.89	1.90	0.04	0.03	3.31
ENST00000555707.5	ENSG00000257621.7	1983	1796.89	3.43	0.03	0.02	2.38
ENST00000556002.5	ENSG00000257621.7	1039	852.89	0.00	0.00	0.00	0.00
ENST00000556225.1	ENSG00000257621.7	839	652.90	0.00	0.00	0.00	0.00
ENST00000556400.5	ENSG00000257621.7	604	417.98	0.00	0.00	0.00	0.00
ENST00000557412.1	ENSG00000257621.7	555	369.02	17.02	0.78	0.54	57.53
ENST00000557660.5	ENSG00000257621.7	2360	2173.89	13.00	0.10	0.07	7.46
ENST00000548203.1	ENSG00000257622.1	535	349.03	0.00	0.00	0.00	0.00
ENST00000549244.1	ENSG00000257624.1	247	67.44	0.00	0.00	0.00	0.00
ENST00000548728.1	ENSG00000257629.1	219	44.28	0.00	0.00	0.00	0.00
ENST00000552524.1	ENSG00000257634.1	700	513.94	0.00	0.00	0.00	0.00
ENST00000547616.2	ENSG00000257635.2	1340	1153.89	1.83	0.03	0.02	100.00
ENST00000548631.5	ENSG00000257636.6	579	393.00	0.00	0.00	0.00	0.00
ENST00000550118.2	ENSG00000257636.6	609	422.98	0.00	0.00	0.00	0.00
ENST00000550680.5	ENSG00000257636.6	471	285.12	0.00	0.00	0.00	0.00
ENST00000552511.1	ENSG00000257636.6	402	216.35	0.00	0.00	0.00	0.00
ENST00000550637.1	ENSG00000257639.1	576	390.00	0.00	0.00	0.00	0.00
ENST00000546678.1	ENSG00000257640.1	506	320.07	0.00	0.00	0.00	0.00
ENST00000549251.1	ENSG00000257642.1	549	363.02	0.00	0.00	0.00	0.00
ENST00000548906.1	ENSG00000257643.1	345	159.93	0.00	0.00	0.00	0.00
ENST00000550518.1	ENSG00000257644.1	394	208.40	0.00	0.00	0.00	0.00
ENST00000550134.1	ENSG00000257645.1	156	7.26	1.03	2.38	1.66	100.00
ENST00000546615.1	ENSG00000257647.1	427	241.23	0.00	0.00	0.00	0.00
ENST00000546447.1	ENSG00000257648.1	172	13.91	0.00	0.00	0.00	0.00
ENST00000547343.1	ENSG00000257649.1	496	310.08	3.00	0.16	0.11	100.00
ENST00000548742.1	ENSG00000257653.1	713	526.93	331.36	10.61	7.38	100.00
ENST00000552718.1	ENSG00000257654.1	366	180.64	0.00	0.00	0.00	0.00
ENST00000549223.1	ENSG00000257657.2	725	538.93	0.00	0.00	0.00	0.00
ENST00000551229.2	ENSG00000257657.2	568	382.01	0.00	0.00	0.00	0.00
ENST00000551552.1	ENSG00000257658.1	878	691.89	1.00	0.02	0.02	100.00
ENST00000547774.5	ENSG00000257660.5	439	253.19	0.00	0.00	0.00	0.00
ENST00000549864.1	ENSG00000257660.5	473	287.11	0.00	0.00	0.00	0.00
ENST00000551910.1	ENSG00000257662.1	141	3.13	0.00	0.00	0.00	0.00
ENST00000550301.1	ENSG00000257663.1	647	460.96	903.45	33.07	23.02	100.00
ENST00000553036.1	ENSG00000257664.1	491	305.09	0.00	0.00	0.00	0.00
ENST00000552017.1	ENSG00000257666.1	521	335.05	2.00	0.10	0.07	100.00
ENST00000551532.1	ENSG00000257668.1	967	780.89	1.00	0.02	0.02	100.00
ENST00000546686.1	ENSG00000257671.1	1693	1506.89	1.08	0.01	0.01	100.00
ENST00000548164.2	ENSG00000257672.2	174	14.89	0.00	0.00	0.00	100.00
ENST00000550858.1	ENSG00000257674.1	1650	1463.89	11.00	0.13	0.09	100.00
ENST00000549824.1	ENSG00000257675.1	1352	1165.89	26.00	0.38	0.26	100.00
ENST00000552060.1	ENSG00000257677.1	368	182.62	0.00	0.00	0.00	0.00
ENST00000548175.1	ENSG00000257680.1	1087	900.89	0.00	0.00	0.00	0.00
ENST00000550029.1	ENSG00000257681.1	738	551.92	27.00	0.83	0.57	93.83
ENST00000551299.1	ENSG00000257681.1	497	311.08	1.00	0.05	0.04	6.17
ENST00000548029.1	ENSG00000257682.1	729	542.93	0.00	0.00	0.00	0.00
ENST00000546414.1	ENSG00000257683.1	497	311.08	0.00	0.00	0.00	0.00
ENST00000550076.1	ENSG00000257687.1	130	1.36	0.00	0.00	0.00	0.00
ENST00000550213.2	ENSG00000257691.2	292	108.60	6.00	0.93	0.65	100.00
ENST00000550886.1	ENSG00000257696.1	418	232.27	1.00	0.07	0.05	100.00
ENST00000546580.1	ENSG00000257698.1	571	385.01	5.00	0.22	0.15	100.00
ENST00000547492.1	ENSG00000257698.1	759	572.92	0.00	0.00	0.00	0.00
ENST00000551421.1	ENSG00000257698.1	451	265.16	0.00	0.00	0.00	0.00
ENST00000553102.1	ENSG00000257698.1	705	518.94	0.00	0.00	0.00	0.00
ENST00000547533.1	ENSG00000257700.1	761	574.92	0.00	0.00	0.00	0.00
ENST00000548978.2	ENSG00000257702.3	1852	1665.89	68.36	0.69	0.48	100.00
ENST00000603175.1	ENSG00000257702.3	2083	1896.89	0.00	0.00	0.00	0.00
ENST00000548415.1	ENSG00000257703.5	588	401.99	0.00	0.00	0.00	0.00
ENST00000548594.5	ENSG00000257703.5	755	568.92	0.00	0.00	0.00	0.00
ENST00000552360.3	ENSG00000257704.3	1255	1068.89	1048.00	16.55	11.51	100.00
ENST00000547531.1	ENSG00000257711.1	863	676.89	2.00	0.05	0.03	100.00
ENST00000547346.1	ENSG00000257715.1	656	469.96	6.01	0.22	0.15	100.00
ENST00000551152.1	ENSG00000257718.1	526	340.04	0.00	0.00	0.00	0.00
ENST00000547482.1	ENSG00000257720.1	1117	930.89	0.00	0.00	0.00	0.00
ENST00000549046.1	ENSG00000257721.1	145	4.03	0.00	0.00	0.00	0.00
ENST00000550751.1	ENSG00000257723.1	639	452.96	1.00	0.04	0.03	100.00
ENST00000547094.1	ENSG00000257725.1	400	214.36	0.00	0.00	0.00	0.00
ENST00000547948.1	ENSG00000257726.1	843	656.90	0.00	0.00	0.00	0.00
ENST00000273308.8	ENSG00000257727.5	1214	1027.89	950.51	15.60	10.86	5.41
ENST00000546388.1	ENSG00000257727.5	670	483.95	509.48	17.77	12.36	6.16
ENST00000546466.5	ENSG00000257727.5	673	486.95	444.11	15.39	10.71	5.34
ENST00000546937.5	ENSG00000257727.5	984	797.89	132.66	2.81	1.95	0.97
ENST00000547570.5	ENSG00000257727.5	624	437.97	417.51	16.09	11.19	5.58
ENST00000548013.5	ENSG00000257727.5	817	630.90	843.72	22.57	15.70	7.82
ENST00000551276.1	ENSG00000257727.5	556	370.02	64.42	2.94	2.04	1.02
ENST00000551286.1	ENSG00000257727.5	484	298.10	396.04	22.42	15.60	7.77
ENST00000551475.5	ENSG00000257727.5	674	487.95	2317.42	80.15	55.77	27.78
ENST00000551720.5	ENSG00000257727.5	586	399.99	0.00	0.00	0.00	0.00
ENST00000553164.1	ENSG00000257727.5	666	479.95	0.00	0.00	0.00	0.00
ENST00000553191.1	ENSG00000257727.5	621	434.97	2390.96	92.76	64.55	32.15
ENST00000547882.1	ENSG00000257729.1	534	348.04	0.00	0.00	0.00	0.00
ENST00000548619.1	ENSG00000257729.1	351	165.84	0.00	0.00	0.00	0.00
ENST00000552208.1	ENSG00000257730.1	177	16.43	0.00	0.00	0.00	0.00
ENST00000546860.2	ENSG00000257731.2	1178	991.89	1.30	0.02	0.02	100.00
ENST00000549807.1	ENSG00000257732.1	701	514.94	0.00	0.00	0.00	0.00
ENST00000548257.1	ENSG00000257735.1	562	376.01	0.00	0.00	0.00	0.00
ENST00000551905.1	ENSG00000257737.1	478	292.11	0.00	0.00	0.00	0.00
ENST00000548155.2	ENSG00000257738.2	735	548.92	0.00	0.00	0.00	0.00
ENST00000546789.1	ENSG00000257740.1	437	251.20	0.00	0.00	0.00	0.00
ENST00000548705.5	ENSG00000257741.5	638	451.97	0.00	0.00	0.00	0.00
ENST00000551399.1	ENSG00000257741.5	1260	1073.89	0.00	0.00	0.00	0.00
ENST00000477922.3	ENSG00000257743.8	7867	7680.89	21275.35	46.74	32.53	76.49
ENST00000496337.1	ENSG00000257743.8	3784	3597.89	2632.69	12.35	8.59	20.21
ENST00000550469.6	ENSG00000257743.8	1591	1404.89	167.99	2.02	1.40	3.30
ENST00000551928.1	ENSG00000257746.1	791	604.91	0.00	0.00	0.00	0.00
ENST00000550506.1	ENSG00000257747.1	1372	1185.89	0.00	0.00	0.00	0.00
ENST00000549013.1	ENSG00000257748.1	375	189.55	0.00	0.00	0.00	0.00
ENST00000551387.1	ENSG00000257750.1	459	273.14	0.00	0.00	0.00	0.00
ENST00000551999.2	ENSG00000257751.2	515	329.06	0.00	0.00	0.00	0.00
ENST00000549191.1	ENSG00000257752.1	703	516.94	1.00	0.03	0.02	100.00
ENST00000549448.1	ENSG00000257754.1	413	227.29	0.00	0.00	0.00	0.00
ENST00000551202.1	ENSG00000257756.5	509	323.06	0.00	0.00	0.00	0.00
ENST00000551287.1	ENSG00000257756.5	564	378.01	0.00	0.00	0.00	0.00
ENST00000552182.5	ENSG00000257756.5	501	315.07	0.00	0.00	0.00	0.00
ENST00000547875.1	ENSG00000257757.1	934	747.89	0.00	0.00	0.00	0.00
ENST00000548986.1	ENSG00000257758.1	1279	1092.89	2.00	0.03	0.02	100.00
ENST00000556646.1	ENSG00000257759.2	565	379.01	0.00	0.00	0.00	0.00
ENST00000546601.1	ENSG00000257761.1	527	341.04	9.00	0.45	0.31	100.00
ENST00000550185.5	ENSG00000257762.5	3059	2872.89	0.00	0.00	0.00	0.00
ENST00000551174.1	ENSG00000257762.5	713	526.93	0.00	0.00	0.00	0.00
ENST00000550421.1	ENSG00000257763.1	823	636.90	0.00	0.00	0.00	0.00
ENST00000548900.1	ENSG00000257764.2	599	412.99	0.00	0.00	0.00	0.00
ENST00000550175.1	ENSG00000257766.1	468	282.12	0.00	0.00	0.00	0.00
ENST00000546840.2	ENSG00000257767.2	784	597.91	0.00	0.00	0.00	0.00
ENST00000549756.1	ENSG00000257769.1	530	344.04	0.00	0.00	0.00	0.00
ENST00000546821.5	ENSG00000257771.5	3157	2970.89	0.00	0.00	0.00	0.00
ENST00000547443.1	ENSG00000257771.5	724	537.93	0.00	0.00	0.00	0.00
ENST00000547954.1	ENSG00000257771.5	717	530.93	0.00	0.00	0.00	0.00
ENST00000549734.1	ENSG00000257771.5	617	430.98	0.00	0.00	0.00	0.00
ENST00000551539.1	ENSG00000257771.5	525	339.04	0.00	0.00	0.00	0.00
ENST00000546640.1	ENSG00000257773.1	1110	923.89	580.61	10.60	7.38	100.00
ENST00000548349.1	ENSG00000257777.1	1505	1318.89	9.00	0.12	0.08	100.00
ENST00000546650.1	ENSG00000257779.1	327	142.31	0.00	0.00	0.00	0.00
ENST00000546596.1	ENSG00000257780.5	285	101.99	0.00	0.00	0.00	0.00
ENST00000546607.5	ENSG00000257780.5	553	367.02	0.00	0.00	0.00	0.00
ENST00000547350.1	ENSG00000257780.5	509	323.06	0.00	0.00	0.00	0.00
ENST00000550226.5	ENSG00000257780.5	781	594.91	0.00	0.00	0.00	0.00
ENST00000552698.5	ENSG00000257780.5	668	481.95	0.00	0.00	0.00	0.00
ENST00000549163.1	ENSG00000257781.1	441	255.19	0.00	0.00	0.00	0.00
ENST00000548210.1	ENSG00000257784.1	351	165.84	0.00	0.00	0.00	0.00
ENST00000552712.1	ENSG00000257784.1	339	154.04	0.00	0.00	0.00	0.00
ENST00000547384.1	ENSG00000257786.1	544	358.03	0.00	0.00	0.00	0.00
ENST00000549669.1	ENSG00000257787.1	901	714.89	0.00	0.00	0.00	0.00
ENST00000550578.1	ENSG00000257790.1	1213	1026.89	11.39	0.19	0.13	100.00
ENST00000548060.1	ENSG00000257792.1	883	696.89	0.00	0.00	0.00	0.00
ENST00000552704.1	ENSG00000257797.1	467	281.13	0.00	0.00	0.00	0.00
ENST00000551203.1	ENSG00000257800.1	1994	1807.89	0.00	0.00	0.00	0.00
ENST00000550293.1	ENSG00000257802.1	1201	1014.89	16.00	0.27	0.19	100.00
ENST00000547380.2	ENSG00000257803.2	1454	1267.89	102.00	1.36	0.94	100.00
ENST00000550956.1	ENSG00000257807.1	1034	847.89	1.00	0.02	0.01	100.00
ENST00000550908.1	ENSG00000257808.1	481	295.10	4.04	0.23	0.16	100.00
ENST00000548731.1	ENSG00000257809.1	540	354.03	0.00	0.00	0.00	0.00
ENST00000551685.2	ENSG00000257813.2	2270	2083.89	10.00	0.08	0.06	100.00
ENST00000549419.5	ENSG00000257815.5	531	345.04	0.00	0.00	0.00	0.00
ENST00000549651.1	ENSG00000257815.5	883	696.89	1.76	0.04	0.03	72.33
ENST00000550216.1	ENSG00000257815.5	494	308.08	0.00	0.00	0.00	0.00
ENST00000553135.1	ENSG00000257815.5	452	266.16	0.26	0.02	0.01	27.67
ENST00000551875.1	ENSG00000257817.1	1330	1143.89	0.00	0.00	0.00	0.00
ENST00000548895.1	ENSG00000257818.1	1089	902.89	4.00	0.07	0.05	100.00
ENST00000553035.1	ENSG00000257820.1	286	102.93	0.00	0.00	0.00	0.00
ENST00000547243.1	ENSG00000257823.1	906	719.89	1.00	0.02	0.02	100.00
ENST00000547942.1	ENSG00000257824.1	577	391.00	0.00	0.00	0.00	0.00
ENST00000548131.1	ENSG00000257825.1	42	0.00	0.00	0.00	0.00	0.00
ENST00000546376.1	ENSG00000257826.1	886	699.89	0.00	0.00	0.00	0.00
ENST00000552441.1	ENSG00000257829.1	624	437.97	0.00	0.00	0.00	0.00
ENST00000549788.1	ENSG00000257830.1	647	460.96	0.00	0.00	0.00	0.00
ENST00000551799.1	ENSG00000257831.1	975	788.89	69.84	1.49	1.04	100.00
ENST00000552736.1	ENSG00000257835.1	597	410.99	0.00	0.00	0.00	0.00
ENST00000551856.1	ENSG00000257837.1	277	94.51	0.00	0.00	0.00	0.00
ENST00000548889.1	ENSG00000257838.5	1212	1025.89	0.00	0.00	0.00	0.00
ENST00000550753.5	ENSG00000257838.5	2661	2474.89	74.16	0.51	0.35	100.00
ENST00000547721.1	ENSG00000257839.1	779	592.91	0.00	0.00	0.00	0.00
ENST00000547786.1	ENSG00000257842.5	818	631.90	0.00	0.00	0.00	0.00
ENST00000548328.5	ENSG00000257842.5	453	267.16	0.00	0.00	0.00	0.00
ENST00000552101.1	ENSG00000257842.5	468	282.12	0.00	0.00	0.00	0.00
ENST00000552826.5	ENSG00000257842.5	449	263.17	0.00	0.00	0.00	0.00
ENST00000549264.1	ENSG00000257844.1	884	697.89	0.00	0.00	0.00	0.00
ENST00000549330.1	ENSG00000257845.1	497	311.08	0.00	0.00	0.00	0.00
ENST00000550646.2	ENSG00000257846.2	1175	988.89	27.42	0.47	0.33	100.00
ENST00000551246.1	ENSG00000257847.1	273	90.81	0.00	0.00	0.00	0.00
ENST00000552531.1	ENSG00000257848.1	1044	857.89	0.00	0.00	0.00	0.00
ENST00000553006.1	ENSG00000257849.1	256	75.37	0.00	0.00	0.00	0.00
ENST00000547726.2	ENSG00000257851.2	1138	951.89	16.43	0.29	0.20	100.00
ENST00000547280.1	ENSG00000257852.1	147	4.53	0.00	0.00	0.00	0.00
ENST00000552968.1	ENSG00000257853.2	724	537.93	0.00	0.00	0.00	0.00
ENST00000620166.1	ENSG00000257853.2	906	719.89	0.00	0.00	0.00	0.00
ENST00000550676.1	ENSG00000257855.1	362	176.69	0.00	0.00	0.00	0.00
ENST00000552175.1	ENSG00000257858.1	861	674.90	0.00	0.00	0.00	0.00
ENST00000547465.1	ENSG00000257859.1	557	371.02	0.00	0.00	0.00	0.00
ENST00000548557.1	ENSG00000257859.1	2503	2316.89	0.00	0.00	0.00	0.00
ENST00000547418.5	ENSG00000257860.5	852	665.90	0.00	0.00	0.00	0.00
ENST00000549568.5	ENSG00000257860.5	405	219.33	0.00	0.00	0.00	0.00
ENST00000550664.2	ENSG00000257860.5	347	161.90	0.00	0.00	0.00	0.00
ENST00000552759.1	ENSG00000257860.5	622	435.97	0.00	0.00	0.00	0.00
ENST00000551075.1	ENSG00000257863.1	1011	824.89	0.00	0.00	0.00	0.00
ENST00000548007.1	ENSG00000257864.1	573	387.00	0.00	0.00	0.00	0.00
ENST00000546569.1	ENSG00000257865.1	311	126.79	0.00	0.00	0.00	0.00
ENST00000548280.1	ENSG00000257869.1	508	322.06	0.00	0.00	0.00	0.00
ENST00000547559.1	ENSG00000257870.1	592	405.99	0.00	0.00	0.00	0.00
ENST00000553021.1	ENSG00000257872.1	1186	999.89	1.00	0.02	0.01	100.00
ENST00000549715.1	ENSG00000257875.1	493	307.08	1.00	0.05	0.04	100.00
ENST00000551849.1	ENSG00000257878.1	862	675.90	0.00	0.00	0.00	0.00
ENST00000547569.1	ENSG00000257879.1	1010	823.89	0.00	0.00	0.00	0.00
ENST00000547084.1	ENSG00000257880.1	477	291.11	0.00	0.00	0.00	0.00
ENST00000546835.1	ENSG00000257883.1	876	689.89	0.00	0.00	0.00	0.00
ENST00000547785.2	ENSG00000257884.2	2268	2081.89	23.48	0.19	0.13	100.00
ENST00000546648.1	ENSG00000257885.1	813	626.90	9.00	0.24	0.17	100.00
ENST00000546699.1	ENSG00000257890.1	632	445.97	0.00	0.00	0.00	0.00
ENST00000551067.1	ENSG00000257891.1	418	232.27	0.00	0.00	0.00	0.00
ENST00000551565.1	ENSG00000257891.1	573	387.00	0.00	0.00	0.00	0.00
ENST00000546710.2	ENSG00000257893.2	1188	1001.89	0.00	0.00	0.00	0.00
ENST00000549527.1	ENSG00000257894.2	433	247.21	0.00	0.00	0.00	0.00
ENST00000550268.2	ENSG00000257894.2	1820	1633.89	0.00	0.00	0.00	0.00
ENST00000553165.1	ENSG00000257894.2	448	262.17	0.00	0.00	0.00	0.00
ENST00000548437.1	ENSG00000257896.1	450	264.16	0.00	0.00	0.00	0.00
ENST00000549403.1	ENSG00000257896.1	582	396.00	0.00	0.00	0.00	0.00
ENST00000552999.1	ENSG00000257896.1	446	260.17	0.00	0.00	0.00	0.00
ENST00000548429.1	ENSG00000257897.1	745	558.92	0.00	0.00	0.00	0.00
ENST00000546784.2	ENSG00000257900.2	548	362.02	0.00	0.00	0.00	0.00
ENST00000553082.1	ENSG00000257904.1	821	634.90	0.00	0.00	0.00	0.00
ENST00000546846.1	ENSG00000257905.1	233	55.53	0.00	0.00	0.00	0.00
ENST00000552320.1	ENSG00000257906.1	483	297.10	0.00	0.00	0.00	0.00
ENST00000547505.2	ENSG00000257907.2	1275	1088.89	5.00	0.08	0.05	100.00
ENST00000552426.1	ENSG00000257910.1	571	385.01	0.00	0.00	0.00	0.00
ENST00000551280.1	ENSG00000257912.1	777	590.91	0.00	0.00	0.00	0.00
ENST00000547395.1	ENSG00000257913.2	858	671.90	0.00	0.00	0.00	0.00
ENST00000547866.1	ENSG00000257913.2	2114	1927.89	13.84	0.12	0.08	12.34
ENST00000552284.1	ENSG00000257913.2	934	747.89	0.00	0.00	0.00	0.00
ENST00000552933.2	ENSG00000257913.2	1324	1137.89	58.03	0.86	0.60	87.66
ENST00000547831.1	ENSG00000257915.1	1390	1203.89	0.00	0.00	0.00	0.00
ENST00000552415.1	ENSG00000257918.1	809	622.90	1.00	0.03	0.02	100.00
ENST00000547515.1	ENSG00000257920.1	576	390.00	0.00	0.00	0.00	0.00
ENST00000471530.5	ENSG00000257921.5	679	492.95	0.00	0.00	0.00	0.00
ENST00000546504.1	ENSG00000257921.5	373	187.56	0.00	0.00	0.00	0.00
ENST00000553083.1	ENSG00000257921.5	332	147.19	0.00	0.00	0.00	0.00
ENST00000292535.11	ENSG00000257923.9	13747	13560.89	0.00	0.00	0.00	0.00
ENST00000292538.8	ENSG00000257923.9	2930	2743.89	0.00	0.00	0.00	0.00
ENST00000360264.7	ENSG00000257923.9	13762	13575.89	993.36	1.23	0.86	2.02
ENST00000393824.7	ENSG00000257923.9	2331	2144.89	470.34	3.70	2.58	6.04
ENST00000425244.6	ENSG00000257923.9	2776	2589.89	0.00	0.00	0.00	0.00
ENST00000437600.8	ENSG00000257923.9	3031	2844.89	2623.39	15.56	10.83	25.40
ENST00000465461.6	ENSG00000257923.9	502	316.07	1.14	0.06	0.04	0.10
ENST00000485792.1	ENSG00000257923.9	564	378.01	17.38	0.78	0.54	1.27
ENST00000487284.2	ENSG00000257923.9	1566	1379.89	64.87	0.79	0.55	1.29
ENST00000497815.5	ENSG00000257923.9	947	760.89	1179.36	26.16	18.20	42.69
ENST00000546411.6	ENSG00000257923.9	4212	4025.89	173.06	0.73	0.50	1.18
ENST00000547394.6	ENSG00000257923.9	2878	2691.89	38.73	0.24	0.17	0.40
ENST00000549414.6	ENSG00000257923.9	4452	4265.89	951.81	3.77	2.62	6.15
ENST00000550008.6	ENSG00000257923.9	4350	4163.89	1061.40	4.30	2.99	7.02
ENST00000556210.1	ENSG00000257923.9	4044	3857.89	0.00	0.00	0.00	0.00
ENST00000558469.5	ENSG00000257923.9	588	401.99	0.00	0.00	0.00	0.00
ENST00000558836.5	ENSG00000257923.9	2965	2778.89	0.00	0.00	0.00	0.00
ENST00000560541.5	ENSG00000257923.9	3176	2989.89	25.06	0.14	0.10	0.23
ENST00000606749.1	ENSG00000257923.9	601	414.99	0.00	0.00	0.00	0.00
ENST00000607092.1	ENSG00000257923.9	559	373.01	84.09	3.80	2.65	6.21
ENST00000622516.4	ENSG00000257923.9	2990	2803.89	0.00	0.00	0.00	0.00
ENST00000550019.1	ENSG00000257924.1	540	354.03	0.00	0.00	0.00	0.00
ENST00000547748.1	ENSG00000257925.1	663	476.95	0.00	0.00	0.00	0.00
ENST00000551909.1	ENSG00000257927.1	298	114.31	0.00	0.00	0.00	0.00
ENST00000546558.1	ENSG00000257932.1	562	376.01	0.00	0.00	0.00	0.00
ENST00000551357.2	ENSG00000257935.2	522	336.05	0.00	0.00	0.00	0.00
ENST00000548691.1	ENSG00000257940.1	554	368.02	0.00	0.00	0.00	0.00
ENST00000552477.1	ENSG00000257941.1	578	392.00	6.95	0.30	0.21	100.00
ENST00000548194.1	ENSG00000257943.2	340	155.02	0.00	0.00	0.00	0.00
ENST00000549961.1	ENSG00000257943.2	201	31.07	0.00	0.00	0.00	0.00
ENST00000550470.2	ENSG00000257943.2	1257	1070.89	0.00	0.00	0.00	0.00
ENST00000551610.1	ENSG00000257943.2	408	222.31	0.00	0.00	0.00	0.00
ENST00000636165.1	ENSG00000257943.2	1201	1014.89	0.00	0.00	0.00	0.00
ENST00000636927.1	ENSG00000257943.2	2284	2097.89	0.00	0.00	0.00	0.00
ENST00000552558.1	ENSG00000257947.1	567	381.01	0.00	0.00	0.00	0.00
ENST00000546563.1	ENSG00000257948.1	395	209.39	0.00	0.00	0.00	0.00
ENST00000397640.5	ENSG00000257949.6	994	807.89	346.27	7.23	5.03	84.23
ENST00000585710.1	ENSG00000257949.6	255	74.48	5.98	1.35	0.94	15.77
ENST00000586891.1	ENSG00000257949.6	563	377.01	0.00	0.00	0.00	0.00
ENST00000588202.5	ENSG00000257949.6	862	675.90	0.00	0.00	0.00	0.00
ENST00000590676.1	ENSG00000257949.6	555	369.02	0.00	0.00	0.00	0.00
ENST00000550383.1	ENSG00000257950.3	5905	5718.89	123.28	0.36	0.25	100.00
ENST00000550420.1	ENSG00000257951.1	949	762.89	0.00	0.00	0.00	0.00
ENST00000549683.1	ENSG00000257953.1	610	423.98	1.00	0.04	0.03	100.00
ENST00000551907.1	ENSG00000257954.1	647	460.96	3.00	0.11	0.08	100.00
ENST00000547602.1	ENSG00000257955.1	962	775.89	0.00	0.00	0.00	0.00
ENST00000549457.1	ENSG00000257956.1	385	199.46	2.00	0.17	0.12	100.00
ENST00000552666.1	ENSG00000257957.1	1316	1129.89	53.00	0.79	0.55	100.00
ENST00000548488.1	ENSG00000257958.1	1538	1351.89	0.00	0.00	0.00	0.00
ENST00000552261.1	ENSG00000257959.1	498	312.08	0.00	0.00	0.00	0.00
ENST00000551479.1	ENSG00000257962.1	285	101.99	0.00	0.00	0.00	0.00
ENST00000550644.1	ENSG00000257964.1	570	384.01	0.00	0.00	0.00	0.00
ENST00000550756.1	ENSG00000257966.1	2555	2368.89	1.00	0.01	0.00	100.00
ENST00000547237.1	ENSG00000257976.1	1042	855.89	1.00	0.02	0.01	100.00
ENST00000553000.1	ENSG00000257979.1	214	40.45	0.00	0.00	0.00	0.00
ENST00000546738.1	ENSG00000257985.1	3112	2925.89	0.00	0.00	0.00	0.00
ENST00000546412.1	ENSG00000257986.1	529	343.04	0.00	0.00	0.00	0.00
ENST00000548054.2	ENSG00000257987.5	635	448.97	0.00	0.00	0.00	0.00
ENST00000548380.5	ENSG00000257987.5	573	387.00	0.00	0.00	0.00	0.00
ENST00000547538.1	ENSG00000257989.1	512	326.06	0.00	0.00	0.00	0.00
ENST00000552838.1	ENSG00000257991.1	363	177.67	1.00	0.09	0.07	100.00
ENST00000546924.1	ENSG00000257994.1	395	209.39	0.00	0.00	0.00	0.00
ENST00000552470.1	ENSG00000257995.1	310	125.82	0.00	0.00	0.00	0.00
ENST00000546791.1	ENSG00000257997.5	382	196.48	0.00	0.00	0.00	0.00
ENST00000549266.5	ENSG00000257997.5	219	44.28	0.00	0.00	0.00	0.00
ENST00000547218.1	ENSG00000257998.1	814	627.90	0.00	0.00	0.00	0.00
ENST00000550088.1	ENSG00000257999.1	641	454.96	0.00	0.00	0.00	0.00
ENST00000547552.1	ENSG00000258001.1	548	362.02	0.00	0.00	0.00	0.00
ENST00000549036.1	ENSG00000258007.1	557	371.02	0.00	0.00	0.00	0.00
ENST00000548231.1	ENSG00000258010.3	1891	1704.89	0.00	0.00	0.00	0.00
ENST00000549577.2	ENSG00000258011.2	324	139.39	5.00	0.61	0.42	100.00
ENST00000551090.1	ENSG00000258012.1	1195	1008.89	6.00	0.10	0.07	100.00
ENST00000550415.2	ENSG00000258013.2	216	41.97	0.00	0.00	0.00	0.00
ENST00000550979.1	ENSG00000258016.1	275	92.66	65.35	11.90	8.28	100.00
ENST00000547387.1	ENSG00000258017.1	897	710.89	0.00	0.00	0.00	0.00
ENST00000547712.1	ENSG00000258017.1	418	232.27	5.16	0.37	0.26	100.00
ENST00000548149.1	ENSG00000258017.1	675	488.95	0.00	0.00	0.00	0.00
ENST00000551496.1	ENSG00000258017.1	319	134.53	0.00	0.00	0.00	0.00
ENST00000552893.1	ENSG00000258017.1	504	318.07	0.00	0.00	0.00	0.00
ENST00000552992.1	ENSG00000258018.1	596	409.99	0.00	0.00	0.00	0.00
ENST00000552112.1	ENSG00000258021.1	772	585.91	8.00	0.23	0.16	100.00
ENST00000553218.1	ENSG00000258024.1	849	662.90	0.00	0.00	0.00	0.00
ENST00000547123.1	ENSG00000258026.1	882	695.89	0.00	0.00	0.00	0.00
ENST00000549579.2	ENSG00000258027.2	1681	1494.89	1.00	0.01	0.01	100.00
ENST00000551227.1	ENSG00000258028.1	741	554.92	0.00	0.00	0.00	0.00
ENST00000547000.1	ENSG00000258033.1	1256	1069.89	19.00	0.30	0.21	100.00
ENST00000549725.1	ENSG00000258034.1	501	315.07	71.91	3.85	2.68	100.00
ENST00000550759.1	ENSG00000258035.1	446	260.17	0.00	0.00	0.00	0.00
ENST00000551029.1	ENSG00000258035.1	370	184.59	0.00	0.00	0.00	0.00
ENST00000546827.2	ENSG00000258036.2	989	802.89	0.00	0.00	0.00	0.00
ENST00000548087.5	ENSG00000258038.5	776	589.91	0.00	0.00	0.00	0.00
ENST00000548775.1	ENSG00000258038.5	494	308.08	0.00	0.00	0.00	0.00
ENST00000550122.5	ENSG00000258038.5	738	551.92	0.00	0.00	0.00	0.00
ENST00000550827.5	ENSG00000258038.5	777	590.91	0.00	0.00	0.00	0.00
ENST00000550990.1	ENSG00000258038.5	472	286.12	0.00	0.00	0.00	0.00
ENST00000551588.5	ENSG00000258038.5	885	698.89	0.00	0.00	0.00	0.00
ENST00000547633.2	ENSG00000258039.2	1038	851.89	0.00	0.00	0.00	0.00
ENST00000548469.1	ENSG00000258044.1	667	480.95	0.00	0.00	0.00	0.00
ENST00000553249.2	ENSG00000258045.2	268	86.21	0.00	0.00	0.00	0.00
ENST00000551995.1	ENSG00000258048.1	354	168.79	0.00	0.00	0.00	0.00
ENST00000555643.1	ENSG00000258050.2	568	382.01	0.00	0.00	0.00	0.00
ENST00000551045.1	ENSG00000258051.1	634	447.97	0.00	0.00	0.00	0.00
ENST00000550437.1	ENSG00000258052.1	548	362.02	0.66	0.03	0.02	100.00
ENST00000549357.1	ENSG00000258053.1	565	379.01	0.00	0.00	0.00	0.00
ENST00000552576.2	ENSG00000258056.2	1443	1256.89	2.00	0.03	0.02	100.00
ENST00000548872.5	ENSG00000258057.5	3078	2891.89	45.51	0.27	0.18	49.25
ENST00000549124.1	ENSG00000258057.5	468	282.12	4.58	0.27	0.19	50.75
ENST00000551146.5	ENSG00000258057.5	813	626.90	0.00	0.00	0.00	0.00
ENST00000548802.1	ENSG00000258064.1	771	584.91	275.75	7.96	5.54	100.00
ENST00000546905.1	ENSG00000258065.1	1318	1131.89	0.00	0.00	0.00	0.00
ENST00000549993.1	ENSG00000258066.1	376	190.54	0.00	0.00	0.00	0.00
ENST00000547898.1	ENSG00000258068.1	447	261.17	0.00	0.00	0.00	0.00
ENST00000550907.1	ENSG00000258071.1	489	303.09	0.00	0.00	0.00	0.00
ENST00000547904.1	ENSG00000258072.1	679	492.95	0.00	0.00	0.00	0.00
ENST00000549459.1	ENSG00000258073.1	145	4.03	0.00	0.00	0.00	0.00
ENST00000550220.1	ENSG00000258074.1	636	449.97	0.00	0.00	0.00	0.00
ENST00000549567.1	ENSG00000258076.1	513	327.06	1.00	0.05	0.04	100.00
ENST00000552466.2	ENSG00000258077.2	712	525.93	0.00	0.00	0.00	0.00
ENST00000552856.1	ENSG00000258077.2	748	561.92	1.00	0.03	0.02	100.00
ENST00000549782.1	ENSG00000258080.1	2934	2747.89	5.07	0.03	0.02	100.00
ENST00000550024.1	ENSG00000258081.3	477	291.11	0.00	0.00	0.00	0.00
ENST00000552303.1	ENSG00000258081.3	568	382.01	0.00	0.00	0.00	0.00
ENST00000549744.1	ENSG00000258082.1	846	659.90	0.00	0.00	0.00	0.00
ENST00000548136.1	ENSG00000258083.1	1093	906.89	6.00	0.11	0.08	100.00
ENST00000548963.1	ENSG00000258084.5	693	506.94	0.00	0.00	0.00	0.00
ENST00000552230.5	ENSG00000258084.5	494	308.08	0.00	0.00	0.00	0.00
ENST00000552785.1	ENSG00000258086.1	546	360.02	0.00	0.00	0.00	0.00
ENST00000548702.1	ENSG00000258088.1	742	555.92	0.00	0.00	0.00	0.00
ENST00000548926.1	ENSG00000258090.1	724	537.93	5.00	0.16	0.11	100.00
ENST00000547483.1	ENSG00000258091.1	255	74.48	0.00	0.00	0.00	0.00
ENST00000547042.1	ENSG00000258092.1	287	103.87	1.57	0.26	0.18	100.00
ENST00000550319.1	ENSG00000258096.1	627	440.97	0.00	0.00	0.00	0.00
ENST00000552425.1	ENSG00000258098.1	285	101.99	0.00	0.00	0.00	0.00
ENST00000547021.1	ENSG00000258099.1	485	299.09	0.00	0.00	0.00	0.00
ENST00000551571.1	ENSG00000258100.1	894	707.89	0.00	0.00	0.00	0.00
ENST00000549023.2	ENSG00000258101.2	1453	1266.89	1.00	0.01	0.01	100.00
ENST00000547114.3	ENSG00000258102.3	732	545.93	0.00	0.00	0.00	0.00
ENST00000556529.2	ENSG00000258102.3	660	473.95	1325.20	47.18	32.83	100.00
ENST00000625301.1	ENSG00000258102.3	605	418.98	0.00	0.00	0.00	0.00
ENST00000630062.1	ENSG00000258102.3	251	70.94	0.00	0.00	0.00	0.00
ENST00000550710.1	ENSG00000258104.1	279	96.37	0.00	0.00	0.00	0.00
ENST00000549515.1	ENSG00000258107.1	647	460.96	0.00	0.00	0.00	0.00
ENST00000550378.1	ENSG00000258108.1	665	478.95	0.00	0.00	0.00	0.00
ENST00000548397.1	ENSG00000258111.1	411	225.30	10.00	0.75	0.52	100.00
ENST00000549521.1	ENSG00000258112.1	1000	813.89	0.00	0.00	0.00	0.00
ENST00000549104.1	ENSG00000258114.1	526	340.04	0.71	0.04	0.02	100.00
ENST00000548885.1	ENSG00000258115.1	819	632.90	0.00	0.00	0.00	0.00
ENST00000546707.1	ENSG00000258116.1	476	290.11	0.00	0.00	0.00	0.00
ENST00000551729.2	ENSG00000258117.2	474	288.11	0.00	0.00	0.00	0.00
ENST00000550612.1	ENSG00000258118.1	259	78.05	0.00	0.00	0.00	0.00
ENST00000549364.1	ENSG00000258119.1	342	156.99	0.00	0.00	0.00	0.00
ENST00000552639.1	ENSG00000258119.1	678	491.95	0.00	0.00	0.00	0.00
ENST00000550729.1	ENSG00000258120.1	663	476.95	1.00	0.04	0.02	100.00
ENST00000551847.1	ENSG00000258121.1	588	401.99	0.00	0.00	0.00	0.00
ENST00000551187.1	ENSG00000258122.1	434	248.21	0.00	0.00	0.00	0.00
ENST00000550723.1	ENSG00000258123.1	1256	1069.89	0.00	0.00	0.00	0.00
ENST00000550035.1	ENSG00000258125.1	247	67.44	0.00	0.00	0.00	0.00
ENST00000546624.2	ENSG00000258128.2	1451	1264.89	334.52	4.46	3.11	54.92
ENST00000599191.1	ENSG00000258128.2	1294	1107.89	240.48	3.66	2.55	45.08
ENST00000549390.1	ENSG00000258130.7	502	316.07	1.96	0.10	0.07	3.35
ENST00000550538.5	ENSG00000258130.7	1693	1506.89	130.68	1.46	1.02	46.84
ENST00000566470.1	ENSG00000258130.7	628	441.97	7.84	0.30	0.21	9.58
ENST00000568109.1	ENSG00000258130.7	569	383.01	0.00	0.00	0.00	0.00
ENST00000568353.6	ENSG00000258130.7	569	383.01	28.53	1.26	0.87	40.23
ENST00000552238.1	ENSG00000258131.1	573	387.00	0.00	0.00	0.00	0.00
ENST00000552027.1	ENSG00000258133.1	543	357.03	0.00	0.00	0.00	0.00
ENST00000549976.1	ENSG00000258134.1	745	558.92	7.00	0.21	0.15	100.00
ENST00000546911.5	ENSG00000258135.5	300	116.22	0.00	0.00	0.00	0.00
ENST00000550636.1	ENSG00000258135.5	2324	2137.89	0.00	0.00	0.00	0.00
ENST00000551922.5	ENSG00000258135.5	525	339.04	0.00	0.00	0.00	0.00
ENST00000552628.1	ENSG00000258135.5	891	704.89	0.00	0.00	0.00	0.00
ENST00000552768.1	ENSG00000258135.5	282	99.18	0.00	0.00	0.00	0.00
ENST00000546714.1	ENSG00000258136.1	1680	1493.89	83.38	0.94	0.66	100.00
ENST00000546829.1	ENSG00000258136.1	567	381.01	0.00	0.00	0.00	0.00
ENST00000550474.5	ENSG00000258137.5	564	378.01	0.00	0.00	0.00	0.00
ENST00000552053.1	ENSG00000258137.5	511	325.06	0.00	0.00	0.00	0.00
ENST00000548266.1	ENSG00000258140.1	851	664.90	0.00	0.00	0.00	0.00
ENST00000547375.2	ENSG00000258142.2	507	321.06	0.00	0.00	0.00	0.00
ENST00000553029.1	ENSG00000258144.1	546	360.02	0.00	0.00	0.00	0.00
ENST00000546853.2	ENSG00000258148.2	234	56.36	0.00	0.00	0.00	0.00
ENST00000549858.1	ENSG00000258150.5	397	211.38	0.00	0.00	0.00	100.00
ENST00000549950.5	ENSG00000258150.5	1693	1506.89	0.00	0.00	0.00	0.00
ENST00000551411.5	ENSG00000258150.5	523	337.05	0.00	0.00	0.00	0.00
ENST00000550617.1	ENSG00000258153.1	308	123.89	64.63	8.80	6.13	100.00
ENST00000546955.2	ENSG00000258154.2	174	14.89	0.00	0.00	0.00	0.00
ENST00000552954.1	ENSG00000258159.1	492	306.08	0.00	0.00	0.00	0.00
ENST00000546936.2	ENSG00000258162.2	1615	1428.89	0.00	0.00	0.00	0.00
ENST00000550272.1	ENSG00000258162.2	737	550.92	0.00	0.00	0.00	0.00
ENST00000552757.1	ENSG00000258167.1	356	170.76	0.00	0.00	0.00	0.00
ENST00000546836.1	ENSG00000258168.5	783	596.91	2.13	0.06	0.04	11.34
ENST00000547656.1	ENSG00000258168.5	550	364.02	8.12	0.38	0.26	70.95
ENST00000548687.5	ENSG00000258168.5	5903	5716.89	31.81	0.09	0.07	17.71
ENST00000548924.5	ENSG00000258168.5	716	529.93	0.00	0.00	0.00	0.00
ENST00000549359.5	ENSG00000258168.5	572	386.00	0.00	0.00	0.00	0.00
ENST00000549460.5	ENSG00000258168.5	595	408.99	0.00	0.00	0.00	0.00
ENST00000549616.5	ENSG00000258168.5	551	365.02	0.00	0.00	0.00	0.00
ENST00000551438.5	ENSG00000258168.5	596	409.99	0.00	0.00	0.00	0.00
ENST00000547179.1	ENSG00000258169.1	3722	3535.89	0.00	0.00	0.00	0.00
ENST00000552532.1	ENSG00000258170.1	459	273.14	0.00	0.00	0.00	0.00
ENST00000552584.1	ENSG00000258171.1	1269	1082.89	0.00	0.00	0.00	0.00
ENST00000550111.1	ENSG00000258172.1	493	307.08	0.00	0.00	0.00	0.00
ENST00000549057.1	ENSG00000258173.1	34	0.00	0.00	0.00	0.00	0.00
ENST00000549742.1	ENSG00000258175.1	665	478.95	0.00	0.00	0.00	0.00
ENST00000551844.1	ENSG00000258177.1	525	339.04	50.39	2.51	1.75	100.00
ENST00000547033.1	ENSG00000258178.1	1258	1071.89	0.00	0.00	0.00	0.00
ENST00000549647.1	ENSG00000258179.1	265	83.48	0.00	0.00	0.00	0.00
ENST00000547777.1	ENSG00000258181.1	329	144.26	0.00	0.00	0.00	0.00
ENST00000552063.1	ENSG00000258181.1	277	94.51	0.00	0.00	0.00	0.00
ENST00000548172.1	ENSG00000258183.5	537	351.03	0.00	0.00	0.00	0.00
ENST00000549313.1	ENSG00000258183.5	574	388.00	0.00	0.00	0.00	0.00
ENST00000549470.5	ENSG00000258183.5	521	335.05	0.00	0.00	0.00	0.00
ENST00000551882.1	ENSG00000258184.1	391	205.42	0.00	0.00	0.00	0.00
ENST00000550014.1	ENSG00000258185.2	450	264.16	0.00	0.00	0.00	0.00
ENST00000553010.2	ENSG00000258186.2	536	350.03	0.00	0.00	0.00	0.00
ENST00000546484.1	ENSG00000258193.1	331	146.21	0.00	0.00	0.00	0.00
ENST00000547093.1	ENSG00000258196.1	430	244.22	0.00	0.00	0.00	0.00
ENST00000549659.1	ENSG00000258197.1	638	451.97	0.00	0.00	0.00	0.00
ENST00000553176.1	ENSG00000258199.1	403	217.34	0.00	0.00	0.00	0.00
ENST00000551867.1	ENSG00000258202.1	419	233.26	0.00	0.00	0.00	0.00
ENST00000546804.1	ENSG00000258203.5	530	344.04	0.00	0.00	0.00	0.00
ENST00000552958.5	ENSG00000258203.5	550	364.02	0.00	0.00	0.00	0.00
ENST00000549019.1	ENSG00000258204.1	480	294.10	43.61	2.50	1.74	100.00
ENST00000547460.1	ENSG00000258205.1	117	0.00	0.00	0.00	0.00	0.00
ENST00000549998.1	ENSG00000258206.1	553	367.02	1.00	0.05	0.03	100.00
ENST00000550231.1	ENSG00000258210.1	946	759.89	970.12	21.54	14.99	100.00
ENST00000546499.1	ENSG00000258212.1	1524	1337.89	1.00	0.01	0.01	100.00
ENST00000547088.1	ENSG00000258214.1	348	162.88	0.00	0.00	0.00	0.00
ENST00000549144.1	ENSG00000258215.1	554	368.02	0.00	0.00	0.00	0.00
ENST00000547370.5	ENSG00000258216.5	547	361.02	0.00	0.00	0.00	0.00
ENST00000549551.1	ENSG00000258216.5	238	59.72	0.00	0.00	0.00	0.00
ENST00000548512.1	ENSG00000258220.1	1264	1077.89	0.00	0.00	0.00	0.00
ENST00000547058.6	ENSG00000258223.6	913	726.89	0.00	0.00	0.00	0.00
ENST00000552471.1	ENSG00000258223.6	1123	936.89	0.00	0.00	0.00	0.00
ENST00000550377.1	ENSG00000258224.1	109	0.00	0.00	0.00	0.00	0.00
ENST00000549103.1	ENSG00000258225.1	475	289.11	0.00	0.00	0.00	0.00
ENST00000418498.5	ENSG00000258227.6	1555	1368.89	0.00	0.00	0.00	0.00
ENST00000438351.1	ENSG00000258227.6	743	556.92	11.01	0.33	0.23	7.85
ENST00000439991.1	ENSG00000258227.6	501	315.07	14.64	0.78	0.55	18.43
ENST00000470595.1	ENSG00000258227.6	400	214.36	11.65	0.92	0.64	21.56
ENST00000481301.1	ENSG00000258227.6	578	392.00	21.75	0.94	0.65	22.01
ENST00000546910.5	ENSG00000258227.6	3511	3324.89	119.55	0.61	0.42	14.27
ENST00000551012.6	ENSG00000258227.6	1420	1233.89	49.41	0.68	0.47	15.89
ENST00000552036.1	ENSG00000258230.2	308	123.89	1.87	0.26	0.18	48.55
ENST00000600133.1	ENSG00000258230.2	568	382.01	6.13	0.27	0.19	51.45
ENST00000546977.5	ENSG00000258231.5	1447	1260.89	0.00	0.00	0.00	0.00
ENST00000548576.1	ENSG00000258231.5	421	235.26	0.00	0.00	0.00	0.00
ENST00000548969.5	ENSG00000258231.5	997	810.89	0.00	0.00	0.00	0.00
ENST00000552519.2	ENSG00000258231.5	861	674.90	0.00	0.00	0.00	0.00
ENST00000550468.2	ENSG00000258232.2	680	493.95	2658.63	90.83	63.21	100.00
ENST00000548856.1	ENSG00000258233.1	2936	2749.89	0.00	0.00	0.00	0.00
ENST00000547523.1	ENSG00000258234.1	566	380.01	0.00	0.00	0.00	0.00
ENST00000547563.1	ENSG00000258235.1	381	195.49	0.00	0.00	0.00	0.00
ENST00000550281.1	ENSG00000258239.1	688	501.94	1.00	0.03	0.02	100.00
ENST00000546852.5	ENSG00000258240.5	590	403.99	0.00	0.00	0.00	0.00
ENST00000548329.1	ENSG00000258240.5	565	379.01	0.00	0.00	0.00	0.00
ENST00000550242.1	ENSG00000258244.1	609	422.98	1.00	0.04	0.03	100.00
ENST00000550757.1	ENSG00000258245.1	303	119.09	122.00	17.29	12.03	100.00
ENST00000550742.1	ENSG00000258249.1	486	300.09	0.00	0.00	0.00	0.00
ENST00000547227.1	ENSG00000258251.1	352	166.82	0.00	0.00	0.00	0.00
ENST00000547174.1	ENSG00000258253.1	562	376.01	0.00	0.00	0.00	0.00
ENST00000547819.1	ENSG00000258254.1	366	180.64	0.00	0.00	0.00	0.00
ENST00000546501.1	ENSG00000258256.1	589	402.99	0.00	0.00	0.00	0.00
ENST00000549291.1	ENSG00000258256.1	790	603.91	0.00	0.00	0.00	0.00
ENST00000546464.1	ENSG00000258260.1	542	356.03	0.00	0.00	0.00	0.00
ENST00000552900.1	ENSG00000258262.1	865	678.89	1.00	0.02	0.02	100.00
ENST00000549951.1	ENSG00000258265.1	381	195.49	0.00	0.00	0.00	0.00
ENST00000553076.1	ENSG00000258268.1	713	526.93	0.00	0.00	0.00	0.00
ENST00000548858.1	ENSG00000258271.1	430	244.22	1.00	0.07	0.05	100.00
ENST00000548740.1	ENSG00000258272.1	379	193.51	0.00	0.00	0.00	0.00
ENST00000549699.1	ENSG00000258273.1	147	4.53	0.00	0.00	0.00	0.00
ENST00000550287.1	ENSG00000258274.1	1587	1400.89	0.00	0.00	0.00	0.00
ENST00000551107.1	ENSG00000258274.1	528	342.04	0.00	0.00	0.00	0.00
ENST00000546439.1	ENSG00000258275.1	926	739.89	0.00	0.00	0.00	0.00
ENST00000547527.2	ENSG00000258278.2	1485	1298.89	0.00	0.00	0.00	0.00
ENST00000549830.2	ENSG00000258279.2	1044	857.89	0.00	0.00	0.00	0.00
ENST00000548457.1	ENSG00000258280.1	540	354.03	0.00	0.00	0.00	0.00
ENST00000547436.2	ENSG00000258282.2	487	301.09	0.00	0.00	0.00	0.00
ENST00000549516.1	ENSG00000258283.1	279	96.37	0.00	0.00	0.00	0.00
ENST00000553226.1	ENSG00000258284.1	168	12.04	3.00	4.21	2.93	100.00
ENST00000547006.1	ENSG00000258285.1	1053	866.89	0.00	0.00	0.00	0.00
ENST00000551462.1	ENSG00000258288.1	440	254.19	1.00	0.07	0.05	100.00
ENST00000547625.1	ENSG00000258289.8	326	141.34	0.00	0.00	0.00	0.00
ENST00000548752.6	ENSG00000258289.8	439	253.19	155.92	10.39	7.23	56.62
ENST00000549115.5	ENSG00000258289.8	2629	2442.89	62.09	0.43	0.30	2.34
ENST00000551093.5	ENSG00000258289.8	1023	836.89	1.95	0.04	0.03	0.21
ENST00000551947.5	ENSG00000258289.8	1521	1334.89	10.47	0.13	0.09	0.72
ENST00000552002.6	ENSG00000258289.8	2566	2379.89	455.97	3.23	2.25	17.62
ENST00000556089.1	ENSG00000258289.8	571	385.01	79.63	3.49	2.43	19.02
ENST00000607599.5	ENSG00000258289.8	3615	3428.89	129.30	0.64	0.44	3.47
ENST00000546823.1	ENSG00000258290.1	340	155.02	0.00	0.00	0.00	0.00
ENST00000553095.1	ENSG00000258292.1	393	207.40	0.00	0.00	0.00	0.00
ENST00000551135.5	ENSG00000258294.5	981	794.89	0.00	0.00	0.00	0.00
ENST00000551934.1	ENSG00000258294.5	279	96.37	0.00	0.00	0.00	0.00
ENST00000552541.1	ENSG00000258294.5	761	574.92	0.00	0.00	0.00	0.00
ENST00000552840.1	ENSG00000258294.5	318	133.56	0.00	0.00	0.00	0.00
ENST00000548810.1	ENSG00000258297.1	551	365.02	5.67	0.26	0.18	79.80
ENST00000550837.1	ENSG00000258297.1	2339	2152.89	8.46	0.07	0.05	20.20
ENST00000551207.2	ENSG00000258300.2	384	198.47	10.53	0.90	0.62	100.00
ENST00000554058.1	ENSG00000258301.3	871	684.89	0.00	0.00	0.00	0.00
ENST00000556072.2	ENSG00000258301.3	1684	1497.89	1.64	0.02	0.01	100.00
ENST00000552778.2	ENSG00000258302.2	1711	1524.89	1.00	0.01	0.01	100.00
ENST00000551257.1	ENSG00000258303.1	779	592.91	0.00	0.00	0.00	0.00
ENST00000552852.1	ENSG00000258304.1	390	204.42	0.00	0.00	0.00	0.00
ENST00000547004.1	ENSG00000258308.5	423	237.25	0.00	0.00	0.00	0.00
ENST00000550307.5	ENSG00000258308.5	1034	847.89	0.00	0.00	0.00	0.00
ENST00000257899.3	ENSG00000258311.5	745	558.92	0.00	0.00	0.00	0.00
ENST00000549424.1	ENSG00000258311.5	367	181.63	0.00	0.00	0.00	0.00
ENST00000550412.5	ENSG00000258311.5	3382	3195.89	278.26	1.47	1.02	100.00
ENST00000551946.5	ENSG00000258311.5	1024	837.89	0.00	0.00	0.00	0.00
ENST00000548344.1	ENSG00000258312.1	521	335.05	0.00	0.00	0.00	0.00
ENST00000551656.1	ENSG00000258313.1	369	183.61	0.00	0.00	0.00	0.00
ENST00000548416.1	ENSG00000258314.3	533	347.04	0.00	0.00	0.00	0.00
ENST00000611785.1	ENSG00000258314.3	320	135.50	0.00	0.00	0.00	0.00
ENST00000439424.6	ENSG00000258315.5	850	663.90	1133.93	28.82	20.06	49.78
ENST00000546495.5	ENSG00000258315.5	996	809.89	0.00	0.00	0.00	0.00
ENST00000546760.5	ENSG00000258315.5	764	577.92	102.03	2.98	2.07	5.15
ENST00000547709.1	ENSG00000258315.5	626	439.97	12.93	0.50	0.35	0.86
ENST00000547747.1	ENSG00000258315.5	430	244.22	0.00	0.00	0.00	0.00
ENST00000549857.1	ENSG00000258315.5	2343	2156.89	598.52	4.68	3.26	8.09
ENST00000550038.5	ENSG00000258315.5	363	177.67	6.21	0.59	0.41	1.02
ENST00000552402.5	ENSG00000258315.5	760	573.92	105.56	3.10	2.16	5.36
ENST00000552775.1	ENSG00000258315.5	779	592.91	605.06	17.22	11.98	29.75
ENST00000547105.1	ENSG00000258316.1	1126	939.89	6.00	0.11	0.07	100.00
ENST00000549438.1	ENSG00000258317.1	882	695.89	32.18	0.78	0.54	100.00
ENST00000550947.1	ENSG00000258317.1	559	373.01	0.00	0.00	0.00	0.00
ENST00000551714.1	ENSG00000258320.1	1386	1199.89	7.00	0.10	0.07	100.00
ENST00000551125.1	ENSG00000258323.1	596	409.99	0.00	0.00	0.00	0.00
ENST00000550183.2	ENSG00000258324.2	120	0.00	0.00	0.00	0.00	0.00
ENST00000547794.2	ENSG00000258325.2	442	256.19	0.00	0.00	0.00	0.00
ENST00000547834.1	ENSG00000258325.2	411	225.30	10.74	0.80	0.56	100.00
ENST00000552469.1	ENSG00000258325.2	347	161.90	0.00	0.00	0.00	0.00
ENST00000553211.1	ENSG00000258331.1	836	649.90	0.00	0.00	0.00	0.00
ENST00000549140.1	ENSG00000258332.1	543	357.03	0.00	0.00	0.00	0.00
ENST00000553259.1	ENSG00000258334.1	4166	3979.89	2.06	0.01	0.01	100.00
ENST00000549363.2	ENSG00000258336.2	777	590.91	0.00	0.00	0.00	0.00
ENST00000549373.1	ENSG00000258337.1	493	307.08	0.00	0.00	0.00	0.00
ENST00000550279.1	ENSG00000258338.1	742	555.92	0.00	0.00	0.00	0.00
ENST00000550089.1	ENSG00000258342.1	477	291.11	0.00	0.00	0.00	0.00
ENST00000551893.1	ENSG00000258343.1	396	210.38	0.00	0.00	0.00	0.00
ENST00000553163.1	ENSG00000258343.1	457	271.15	0.00	0.00	0.00	0.00
ENST00000553194.1	ENSG00000258343.1	467	281.13	0.00	0.00	0.00	0.00
ENST00000553061.1	ENSG00000258344.1	567	381.01	0.00	0.00	0.00	0.00
ENST00000550840.1	ENSG00000258345.1	470	284.12	5.00	0.30	0.21	100.00
ENST00000548506.1	ENSG00000258346.1	600	413.99	0.00	0.00	0.00	0.00
ENST00000550658.1	ENSG00000258350.1	413	227.29	0.00	0.00	0.00	0.00
ENST00000548463.1	ENSG00000258352.1	339	154.04	2.59	0.28	0.20	60.34
ENST00000553227.1	ENSG00000258352.1	404	218.34	2.41	0.19	0.13	39.66
ENST00000548268.1	ENSG00000258354.1	1459	1272.89	0.00	0.00	0.00	0.00
ENST00000552486.1	ENSG00000258355.1	312	127.75	0.00	0.00	0.00	0.00
ENST00000551218.1	ENSG00000258357.1	780	593.91	1.00	0.03	0.02	100.00
ENST00000550884.2	ENSG00000258358.2	1254	1067.89	0.00	0.00	0.00	0.00
ENST00000552501.1	ENSG00000258359.1	511	325.06	18.00	0.93	0.65	100.00
ENST00000549593.1	ENSG00000258360.1	583	397.00	3.00	0.13	0.09	100.00
ENST00000550928.1	ENSG00000258364.1	563	377.01	1.16	0.05	0.04	100.00
ENST00000547927.1	ENSG00000258365.1	401	215.35	0.00	0.00	0.00	0.00
ENST00000551941.1	ENSG00000258365.1	796	609.91	0.00	0.00	0.00	0.00
ENST00000318100.8	ENSG00000258366.7	4676	4489.89	4.34	0.02	0.01	0.07
ENST00000356810.5	ENSG00000258366.7	1339	1152.89	65.04	0.95	0.66	3.92
ENST00000360203.9	ENSG00000258366.7	4623	4436.89	318.47	1.21	0.84	4.99
ENST00000370003.2	ENSG00000258366.7	2273	2086.89	113.77	0.92	0.64	3.79
ENST00000370018.7	ENSG00000258366.7	4955	4768.89	0.00	0.00	0.00	0.00
ENST00000425905.5	ENSG00000258366.7	664	477.95	0.00	0.00	0.00	0.00
ENST00000463361.1	ENSG00000258366.7	575	389.00	0.00	0.00	0.00	0.00
ENST00000469728.5	ENSG00000258366.7	601	414.99	31.42	1.28	0.89	5.26
ENST00000488316.1	ENSG00000258366.7	669	482.95	543.05	18.98	13.20	78.10
ENST00000496816.5	ENSG00000258366.7	2222	2035.89	22.07	0.18	0.13	0.75
ENST00000508582.6	ENSG00000258366.7	4273	4086.89	184.05	0.76	0.53	3.13
ENST00000551951.1	ENSG00000258367.2	406	220.32	0.00	0.00	0.00	0.00
ENST00000547456.2	ENSG00000258368.2	223	47.42	0.00	0.00	0.00	0.00
ENST00000549509.1	ENSG00000258369.1	470	284.12	0.00	0.00	0.00	0.00
ENST00000547720.1	ENSG00000258373.1	880	693.89	5.00	0.12	0.08	100.00
ENST00000551366.2	ENSG00000258375.2	1125	938.89	0.00	0.00	0.00	0.00
ENST00000554614.2	ENSG00000258376.2	3050	2863.89	313.00	1.84	1.28	100.00
ENST00000555043.1	ENSG00000258377.1	2469	2282.89	3680.49	27.21	18.93	100.00
ENST00000556734.1	ENSG00000258378.1	436	250.20	0.00	0.00	0.00	0.00
ENST00000555889.1	ENSG00000258379.1	539	353.03	0.00	0.00	0.00	0.00
ENST00000556383.1	ENSG00000258380.1	341	156.01	0.00	0.00	0.00	0.00
ENST00000555346.1	ENSG00000258381.1	234	56.36	0.00	0.00	0.00	0.00
ENST00000555595.1	ENSG00000258383.1	208	36.02	0.00	0.00	0.00	0.00
ENST00000553321.1	ENSG00000258384.1	1858	1671.89	4.00	0.04	0.03	100.00
ENST00000554380.1	ENSG00000258385.1	2449	2262.89	1.00	0.01	0.01	100.00
ENST00000556949.1	ENSG00000258386.1	276	93.59	0.00	0.00	0.00	0.00
ENST00000554342.1	ENSG00000258387.1	121	0.00	0.00	0.00	0.00	0.00
ENST00000421600.2	ENSG00000258388.7	999	812.89	7.91	0.16	0.11	2.13
ENST00000422437.5	ENSG00000258388.7	4181	3994.89	836.94	3.54	2.46	45.75
ENST00000428388.6	ENSG00000258388.7	2878	2691.89	0.00	0.00	0.00	0.00
ENST00000453656.6	ENSG00000258388.7	1327	1140.89	249.22	3.69	2.57	47.70
ENST00000479001.2	ENSG00000258388.7	944	757.89	15.39	0.34	0.24	4.43
ENST00000583227.5	ENSG00000258388.7	1540	1353.89	0.00	0.00	0.00	0.00
ENST00000585246.5	ENSG00000258388.7	1051	864.89	0.00	0.00	0.00	0.00
ENST00000553785.1	ENSG00000258390.1	1334	1147.89	0.00	0.00	0.00	0.00
ENST00000556346.1	ENSG00000258390.1	715	528.93	1.00	0.03	0.02	100.00
ENST00000556557.1	ENSG00000258392.1	721	534.93	0.00	0.00	0.00	0.00
ENST00000557745.1	ENSG00000258393.1	840	653.90	0.00	0.00	0.00	0.00
ENST00000557251.1	ENSG00000258394.1	515	329.06	0.00	0.00	0.00	0.00
ENST00000553953.1	ENSG00000258397.1	636	449.97	2.00	0.08	0.05	100.00
ENST00000637474.1	ENSG00000258399.7	1985	1798.89	0.00	0.00	0.00	0.00
ENST00000557160.1	ENSG00000258400.1	568	382.01	0.00	0.00	0.00	0.00
ENST00000554200.1	ENSG00000258401.1	418	232.27	0.00	0.00	0.00	0.00
ENST00000555465.1	ENSG00000258402.1	520	334.05	0.00	0.00	0.00	0.00
ENST00000557778.1	ENSG00000258404.1	454	268.15	0.00	0.00	0.00	0.00
ENST00000421239.6	ENSG00000258405.9	2017	1830.89	10.75	0.10	0.07	6.68
ENST00000594118.5	ENSG00000258405.9	740	553.92	7.69	0.23	0.16	15.81
ENST00000596382.1	ENSG00000258405.9	5255	5068.89	11.25	0.04	0.03	2.53
ENST00000596674.1	ENSG00000258405.9	491	305.09	0.00	0.00	0.00	0.00
ENST00000601120.1	ENSG00000258405.9	814	627.90	41.25	1.11	0.77	74.77
ENST00000602221.5	ENSG00000258405.9	472	286.12	0.05	0.00	0.00	0.22
ENST00000554689.1	ENSG00000258406.1	874	687.89	0.00	0.00	0.00	0.00
ENST00000554433.1	ENSG00000258407.1	331	146.21	0.00	0.00	0.00	0.00
ENST00000553305.1	ENSG00000258408.1	561	375.01	0.00	0.00	0.00	0.00
ENST00000553658.1	ENSG00000258410.1	572	386.00	0.00	0.00	0.00	0.00
ENST00000554348.2	ENSG00000258411.2	137	2.37	0.00	0.00	0.00	0.00
ENST00000555383.1	ENSG00000258412.1	460	274.14	0.00	0.00	0.00	0.00
ENST00000554650.1	ENSG00000258413.1	554	368.02	0.00	0.00	0.00	0.00
ENST00000556183.1	ENSG00000258413.1	443	257.18	0.00	0.00	0.00	0.00
ENST00000554829.1	ENSG00000258414.1	738	551.92	0.00	0.00	0.00	0.00
ENST00000554326.2	ENSG00000258415.2	538	352.03	0.00	0.00	0.00	0.00
ENST00000554307.1	ENSG00000258416.1	446	260.17	0.00	0.00	0.00	0.00
ENST00000262283.5	ENSG00000258417.3	2413	2226.89	0.00	0.00	0.00	100.00
ENST00000553464.1	ENSG00000258418.1	453	267.16	0.00	0.00	0.00	0.00
ENST00000555291.1	ENSG00000258419.1	656	469.96	0.00	0.00	0.00	0.00
ENST00000556676.1	ENSG00000258420.1	535	349.03	0.00	0.00	0.00	0.00
ENST00000555153.2	ENSG00000258421.2	337	152.08	1.00	0.11	0.08	100.00
ENST00000554008.5	ENSG00000258422.5	576	390.00	0.00	0.00	0.00	0.00
ENST00000555198.1	ENSG00000258422.5	561	375.01	0.00	0.00	0.00	0.00
ENST00000555480.5	ENSG00000258422.5	566	380.01	0.00	0.00	0.00	0.00
ENST00000555893.1	ENSG00000258423.1	993	806.89	3.07	0.06	0.04	100.00
ENST00000555853.1	ENSG00000258424.1	300	116.22	1.00	0.15	0.10	100.00
ENST00000554552.1	ENSG00000258425.1	518	332.05	26.19	1.33	0.93	100.00
ENST00000557709.1	ENSG00000258426.1	448	262.17	0.00	0.00	0.00	0.00
ENST00000555532.2	ENSG00000258427.3	525	339.04	77.00	3.83	2.67	100.00
ENST00000553800.5	ENSG00000258428.5	421	235.26	0.00	0.00	0.00	0.00
ENST00000555924.1	ENSG00000258428.5	397	211.38	1.00	0.08	0.06	100.00
ENST00000288022.1	ENSG00000258429.1	1158	971.89	366.22	6.36	4.42	100.00
ENST00000557223.1	ENSG00000258430.1	663	476.95	0.00	0.00	0.00	0.00
ENST00000555068.1	ENSG00000258431.1	586	399.99	0.00	0.00	0.00	0.00
ENST00000554649.1	ENSG00000258433.1	715	528.93	0.00	0.00	0.00	0.00
ENST00000557474.1	ENSG00000258435.1	552	366.02	0.00	0.00	0.00	0.00
ENST00000556526.1	ENSG00000258436.1	631	444.97	0.00	0.00	0.00	0.00
ENST00000554967.1	ENSG00000258437.1	539	353.03	1.00	0.05	0.03	100.00
ENST00000553311.1	ENSG00000258438.3	948	761.89	2.00	0.04	0.03	100.00
ENST00000555623.1	ENSG00000258439.1	542	356.03	0.00	0.00	0.00	0.00
ENST00000554408.1	ENSG00000258440.1	440	254.19	0.00	0.00	0.00	0.00
ENST00000555379.1	ENSG00000258441.1	5425	5238.89	16.00	0.05	0.04	100.00
ENST00000555688.1	ENSG00000258441.1	1763	1576.89	0.00	0.00	0.00	0.00
ENST00000553394.1	ENSG00000258443.1	937	750.89	0.00	0.00	0.00	0.00
ENST00000557368.1	ENSG00000258444.1	207	35.29	0.00	0.00	0.00	0.00
ENST00000556153.3	ENSG00000258445.3	618	431.98	49.96	1.95	1.36	100.00
ENST00000557756.1	ENSG00000258446.1	303	119.09	0.00	0.00	0.00	0.00
ENST00000554385.1	ENSG00000258448.1	511	325.06	2.00	0.10	0.07	100.00
ENST00000555862.1	ENSG00000258449.1	490	304.09	0.00	0.00	0.00	0.00
ENST00000556657.1	ENSG00000258450.1	401	215.35	0.00	0.00	0.00	0.00
ENST00000554286.1	ENSG00000258451.1	915	728.89	53.57	1.24	0.86	100.00
ENST00000555320.1	ENSG00000258452.1	273	90.81	1.00	0.19	0.13	100.00
ENST00000556246.2	ENSG00000258453.2	985	798.89	13.73	0.29	0.20	100.00
ENST00000554225.1	ENSG00000258454.1	520	334.05	0.00	0.00	0.00	0.00
ENST00000555514.1	ENSG00000258455.1	363	177.67	0.00	0.00	0.00	0.00
ENST00000554393.2	ENSG00000258456.2	1136	949.89	1.00	0.02	0.01	100.00
ENST00000555294.1	ENSG00000258457.5	589	402.99	0.00	0.00	0.00	0.00
ENST00000556503.5	ENSG00000258457.5	802	615.91	6.00	0.16	0.11	100.00
ENST00000557615.5	ENSG00000258457.5	1021	834.89	0.00	0.00	0.00	0.00
ENST00000553792.1	ENSG00000258458.5	534	348.04	0.00	0.00	0.00	0.00
ENST00000554194.1	ENSG00000258458.5	570	384.01	0.00	0.00	0.00	0.00
ENST00000554730.1	ENSG00000258458.5	380	194.50	0.00	0.00	0.00	0.00
ENST00000554857.5	ENSG00000258458.5	662	475.95	0.00	0.00	0.00	0.00
ENST00000553419.1	ENSG00000258459.1	748	561.92	0.00	0.00	0.00	0.00
ENST00000553561.1	ENSG00000258460.1	447	261.17	0.00	0.00	0.00	0.00
ENST00000466369.5	ENSG00000258461.5	3501	3314.89	11.67	0.06	0.04	0.12
ENST00000483208.5	ENSG00000258461.5	3182	2995.89	6558.49	36.94	25.71	73.32
ENST00000495723.1	ENSG00000258461.5	3881	3694.89	2561.52	11.70	8.14	23.22
ENST00000549793.5	ENSG00000258461.5	3223	3036.89	302.58	1.68	1.17	3.34
ENST00000554984.2	ENSG00000258462.2	173	14.40	0.00	0.00	0.00	0.00
ENST00000553634.1	ENSG00000258463.1	226	49.81	0.00	0.00	0.00	0.00
ENST00000554382.1	ENSG00000258464.1	545	359.03	0.00	0.00	0.00	0.00
ENST00000554526.1	ENSG00000258464.1	572	386.00	0.00	0.00	0.00	0.00
ENST00000485079.1	ENSG00000258465.6	914	727.89	0.00	0.00	0.00	0.00
ENST00000556710.5	ENSG00000258465.6	2635	2448.89	0.00	0.00	0.00	0.00
ENST00000553306.5	ENSG00000258466.5	670	483.95	3.89	0.14	0.09	29.05
ENST00000553582.5	ENSG00000258466.5	498	312.08	2.15	0.12	0.08	24.87
ENST00000554493.1	ENSG00000258466.5	364	178.66	0.00	0.00	0.00	0.00
ENST00000557564.1	ENSG00000258466.5	274	91.73	1.17	0.22	0.15	46.08
ENST00000555180.1	ENSG00000258467.1	708	521.93	0.00	0.00	0.00	0.00
ENST00000557042.1	ENSG00000258468.1	968	781.89	1.00	0.02	0.02	100.00
ENST00000556017.1	ENSG00000258469.1	588	401.99	14.00	0.59	0.41	100.00
ENST00000557335.1	ENSG00000258471.1	1398	1211.89	25.74	0.36	0.25	100.00
ENST00000481916.6	ENSG00000258472.8	2091	1904.89	0.00	0.00	0.00	0.00
ENST00000531839.5	ENSG00000258472.8	1033	846.89	0.00	0.00	0.00	0.00
ENST00000577790.1	ENSG00000258472.8	511	325.06	0.00	0.00	0.00	0.00
ENST00000584196.1	ENSG00000258472.8	2103	1916.89	1.14	0.01	0.01	100.00
ENST00000554043.1	ENSG00000258473.1	469	283.12	0.00	0.00	0.00	0.00
ENST00000553330.1	ENSG00000258474.1	550	364.02	0.00	0.00	0.00	0.00
ENST00000554530.5	ENSG00000258476.5	1256	1069.89	0.00	0.00	0.00	0.00
ENST00000555281.1	ENSG00000258476.5	396	210.38	0.00	0.00	0.00	0.00
ENST00000556030.1	ENSG00000258476.5	458	272.14	0.00	0.00	0.00	0.00
ENST00000557078.1	ENSG00000258477.1	499	313.07	1.49	0.08	0.06	100.00
ENST00000553628.1	ENSG00000258478.1	1079	892.89	0.00	0.00	0.00	0.00
ENST00000554409.1	ENSG00000258479.5	498	312.08	0.00	0.00	0.00	0.00
ENST00000555801.1	ENSG00000258479.5	392	206.41	0.00	0.00	0.00	0.00
ENST00000556479.5	ENSG00000258479.5	576	390.00	0.00	0.00	0.00	0.00
ENST00000557295.1	ENSG00000258479.5	708	521.93	0.00	0.00	0.00	0.00
ENST00000557101.1	ENSG00000258480.1	547	361.02	0.00	0.00	0.00	0.00
ENST00000553537.1	ENSG00000258481.1	580	394.00	0.00	0.00	0.00	0.00
ENST00000556680.1	ENSG00000258482.1	249	69.18	0.00	0.00	0.00	0.00
ENST00000554798.2	ENSG00000258483.2	1224	1037.89	1.00	0.02	0.01	100.00
ENST00000310673.3	ENSG00000258484.3	1431	1244.89	31.54	0.43	0.30	82.91
ENST00000560188.1	ENSG00000258484.3	621	434.97	0.00	0.00	0.00	0.00
ENST00000561467.1	ENSG00000258484.3	465	279.13	1.46	0.09	0.06	17.09
ENST00000553832.2	ENSG00000258485.2	916	729.89	3.00	0.07	0.05	100.00
ENST00000553386.1	ENSG00000258487.1	453	267.16	0.00	0.00	0.00	0.00
ENST00000556472.1	ENSG00000258487.1	453	267.16	0.00	0.00	0.00	0.00
ENST00000554836.2	ENSG00000258488.2	735	548.92	2.91	0.09	0.06	100.00
ENST00000554412.2	ENSG00000258489.3	1057	870.89	0.00	0.00	0.00	0.00
ENST00000555850.1	ENSG00000258490.1	514	328.06	0.00	0.00	0.00	0.00
ENST00000553836.2	ENSG00000258491.2	1169	982.89	2.00	0.03	0.02	100.00
ENST00000553815.2	ENSG00000258493.2	142	3.34	0.00	0.00	0.00	0.00
ENST00000556889.1	ENSG00000258494.1	934	747.89	0.00	0.00	0.00	0.00
ENST00000555490.1	ENSG00000258496.1	332	147.19	0.00	0.00	0.00	0.00
ENST00000555328.1	ENSG00000258497.1	2490	2303.89	0.00	0.00	0.00	0.00
ENST00000408206.1	ENSG00000258498.7	136	2.20	0.00	0.00	0.00	0.00
ENST00000553575.1	ENSG00000258498.7	985	798.89	0.00	0.00	0.00	0.00
ENST00000553729.1	ENSG00000258498.7	579	393.00	0.00	0.00	0.00	0.00
ENST00000554441.5	ENSG00000258498.7	1068	881.89	0.00	0.00	0.00	0.00
ENST00000554694.1	ENSG00000258498.7	866	679.89	15.57	0.39	0.27	67.79
ENST00000554735.1	ENSG00000258498.7	3108	2921.89	0.00	0.00	0.00	0.00
ENST00000555174.5	ENSG00000258498.7	1702	1515.89	10.43	0.12	0.08	20.37
ENST00000555882.1	ENSG00000258498.7	789	602.91	0.00	0.00	0.00	0.00
ENST00000556120.5	ENSG00000258498.7	2473	2286.89	0.00	0.00	0.00	0.00
ENST00000556266.1	ENSG00000258498.7	401	215.35	0.00	0.00	0.00	0.00
ENST00000557109.5	ENSG00000258498.7	686	499.94	2.00	0.07	0.05	11.84
ENST00000557532.5	ENSG00000258498.7	712	525.93	0.00	0.00	0.00	0.00
ENST00000557661.1	ENSG00000258498.7	1937	1750.89	0.00	0.00	0.00	0.00
ENST00000555299.1	ENSG00000258499.1	1384	1197.89	0.00	0.00	0.00	0.00
ENST00000556820.2	ENSG00000258500.2	323	138.41	0.00	0.00	0.00	0.00
ENST00000554099.1	ENSG00000258501.1	1658	1471.89	2.00	0.02	0.02	100.00
ENST00000554187.5	ENSG00000258502.5	608	421.98	0.00	0.00	0.00	0.00
ENST00000556291.5	ENSG00000258502.5	557	371.02	0.00	0.00	0.00	0.00
ENST00000556662.5	ENSG00000258502.5	577	391.00	0.00	0.00	0.00	0.00
ENST00000557050.1	ENSG00000258502.5	564	378.01	0.00	0.00	0.00	0.00
ENST00000557723.5	ENSG00000258502.5	531	345.04	0.00	0.00	0.00	0.00
ENST00000554238.1	ENSG00000258503.1	297	113.35	0.00	0.00	0.00	0.00
ENST00000555428.1	ENSG00000258504.2	429	243.23	0.00	0.00	0.00	0.00
ENST00000556458.1	ENSG00000258504.2	478	292.11	0.00	0.00	0.00	0.00
ENST00000553912.1	ENSG00000258505.1	710	523.93	1.00	0.03	0.02	100.00
ENST00000556574.2	ENSG00000258506.2	100	0.00	0.00	0.00	0.00	0.00
ENST00000557144.1	ENSG00000258507.1	562	376.01	0.00	0.00	0.00	0.00
ENST00000557196.1	ENSG00000258509.1	308	123.89	2.00	0.27	0.19	100.00
ENST00000554198.2	ENSG00000258510.2	494	308.08	4.00	0.22	0.15	100.00
ENST00000557072.1	ENSG00000258511.1	374	188.55	0.00	0.00	0.00	0.00
ENST00000556973.1	ENSG00000258512.1	639	452.96	0.00	0.00	0.00	0.00
ENST00000555526.1	ENSG00000258513.1	235	57.20	5.00	1.48	1.03	100.00
ENST00000555435.1	ENSG00000258515.1	478	292.11	0.00	0.00	0.00	0.00
ENST00000553963.1	ENSG00000258516.1	515	329.06	0.00	0.00	0.00	0.00
ENST00000554889.1	ENSG00000258516.1	806	619.91	0.00	0.00	0.00	0.00
ENST00000553621.1	ENSG00000258517.1	721	534.93	0.00	0.00	0.00	0.00
ENST00000555129.1	ENSG00000258519.1	305	121.01	0.00	0.00	0.00	0.00
ENST00000556316.1	ENSG00000258520.1	578	392.00	2.25	0.10	0.07	100.00
ENST00000556212.1	ENSG00000258521.1	552	366.02	0.00	0.00	0.00	0.00
ENST00000554092.1	ENSG00000258524.1	509	323.06	0.00	0.00	0.00	0.00
ENST00000468444.2	ENSG00000258525.1	542	356.03	0.00	0.00	0.00	0.00
ENST00000555108.1	ENSG00000258525.1	1991	1804.89	677.81	6.34	4.41	100.00
ENST00000555421.1	ENSG00000258525.1	431	245.22	0.00	0.00	0.00	0.00
ENST00000556786.1	ENSG00000258525.1	569	383.01	0.00	0.00	0.00	0.00
ENST00000554328.5	ENSG00000258526.5	582	396.00	0.00	0.00	0.00	0.00
ENST00000556620.1	ENSG00000258526.5	857	670.90	0.00	0.00	0.00	0.00
ENST00000557197.1	ENSG00000258526.5	495	309.08	0.00	0.00	0.00	0.00
ENST00000557146.1	ENSG00000258527.1	793	606.91	52.00	1.45	1.01	100.00
ENST00000526587.2	ENSG00000258529.5	432	246.22	0.00	0.00	0.00	0.00
ENST00000542429.2	ENSG00000258529.5	817	630.90	0.00	0.00	0.00	0.00
ENST00000622211.4	ENSG00000258529.5	2939	2752.89	49.97	0.31	0.21	100.00
ENST00000553684.2	ENSG00000258531.2	263	81.66	2.00	0.41	0.29	100.00
ENST00000554142.1	ENSG00000258532.1	476	290.11	0.00	0.00	0.00	0.00
ENST00000555967.1	ENSG00000258534.1	582	396.00	0.00	0.00	0.00	0.00
ENST00000553312.1	ENSG00000258535.1	5982	5795.89	3.00	0.01	0.01	100.00
ENST00000553366.1	ENSG00000258536.1	325	140.36	0.00	0.00	0.00	0.00
ENST00000556617.5	ENSG00000258537.5	548	362.02	0.00	0.00	0.00	0.00
ENST00000557625.1	ENSG00000258537.5	581	395.00	0.00	0.00	0.00	0.00
ENST00000553487.5	ENSG00000258538.5	473	287.11	0.00	0.00	0.00	0.00
ENST00000556789.1	ENSG00000258538.5	456	270.15	0.00	0.00	0.00	0.00
ENST00000494792.1	ENSG00000258539.1	3422	3235.89	99.01	0.52	0.36	100.00
ENST00000556576.1	ENSG00000258540.1	290	106.71	0.00	0.00	0.00	0.00
ENST00000556991.1	ENSG00000258541.1	684	497.94	3.00	0.10	0.07	100.00
ENST00000556118.1	ENSG00000258542.1	109	0.00	0.00	0.00	0.00	0.00
ENST00000555594.1	ENSG00000258544.1	321	136.47	2.00	0.25	0.17	100.00
ENST00000553843.5	ENSG00000258545.5	2102	1915.89	0.00	0.00	0.00	0.00
ENST00000555831.5	ENSG00000258545.5	575	389.00	0.00	0.00	0.00	0.00
ENST00000557073.1	ENSG00000258545.5	523	337.05	3.00	0.15	0.10	100.00
ENST00000555897.1	ENSG00000258546.1	1186	999.89	0.00	0.00	0.00	0.00
ENST00000555350.1	ENSG00000258548.5	470	284.12	0.00	0.00	0.00	0.00
ENST00000557359.5	ENSG00000258548.5	3484	3297.89	0.00	0.00	0.00	0.00
ENST00000557399.1	ENSG00000258548.5	3512	3325.89	0.00	0.00	0.00	0.00
ENST00000555538.1	ENSG00000258549.1	145	4.03	0.00	0.00	0.00	0.00
ENST00000556941.1	ENSG00000258550.1	1021	834.89	9.00	0.18	0.13	100.00
ENST00000554333.1	ENSG00000258551.5	2140	1953.89	0.00	0.00	0.00	0.00
ENST00000555947.5	ENSG00000258551.5	565	379.01	0.00	0.00	0.00	0.00
ENST00000554513.1	ENSG00000258552.1	578	392.00	0.00	0.00	0.00	0.00
ENST00000554123.1	ENSG00000258553.5	502	316.07	0.00	0.00	0.00	0.00
ENST00000555432.5	ENSG00000258553.5	491	305.09	0.00	0.00	0.00	0.00
ENST00000554022.1	ENSG00000258554.1	565	379.01	0.00	0.00	0.00	0.00
ENST00000358654.2	ENSG00000258555.6	6204	6017.89	0.00	0.00	0.00	100.00
ENST00000554773.1	ENSG00000258556.1	338	153.06	0.00	0.00	0.00	0.00
ENST00000556398.1	ENSG00000258557.1	224	48.21	0.00	0.00	0.00	0.00
ENST00000554665.1	ENSG00000258558.1	430	244.22	0.00	0.00	0.00	0.00
ENST00000554532.2	ENSG00000258559.2	1367	1180.89	2.07	0.03	0.02	100.00
ENST00000554245.1	ENSG00000258560.1	548	362.02	0.00	0.00	0.00	0.00
ENST00000555377.1	ENSG00000258561.1	286	102.93	0.00	0.00	0.00	0.00
ENST00000556361.1	ENSG00000258561.1	442	256.19	0.00	0.00	0.00	0.00
ENST00000556874.1	ENSG00000258561.1	1206	1019.89	0.00	0.00	0.00	0.00
ENST00000554322.2	ENSG00000258562.2	526	340.04	0.00	0.00	0.00	0.00
ENST00000555485.2	ENSG00000258563.2	635	448.97	1.00	0.04	0.03	100.00
ENST00000554847.1	ENSG00000258564.1	916	729.89	5.48	0.13	0.09	100.00
ENST00000553776.1	ENSG00000258565.1	1130	943.89	2.00	0.04	0.02	100.00
ENST00000557720.2	ENSG00000258566.2	604	417.98	1.00	0.04	0.03	100.00
ENST00000555130.1	ENSG00000258567.1	1264	1077.89	0.00	0.00	0.00	0.00
ENST00000555758.1	ENSG00000258568.1	579	393.00	39.76	1.71	1.19	100.00
ENST00000556271.1	ENSG00000258569.1	540	354.03	0.00	0.00	0.00	0.00
ENST00000557753.1	ENSG00000258570.1	403	217.34	1.00	0.08	0.05	100.00
ENST00000556391.1	ENSG00000258571.1	352	166.82	1.00	0.10	0.07	100.00
ENST00000554161.1	ENSG00000258572.1	993	806.89	0.00	0.00	0.00	0.00
ENST00000553604.1	ENSG00000258573.5	573	387.00	0.00	0.00	0.00	0.00
ENST00000554006.1	ENSG00000258573.5	793	606.91	0.00	0.00	0.00	0.00
ENST00000554529.5	ENSG00000258573.5	571	385.01	0.00	0.00	0.00	0.00
ENST00000554993.1	ENSG00000258573.5	1892	1705.89	0.00	0.00	0.00	0.00
ENST00000556487.5	ENSG00000258573.5	463	277.13	0.00	0.00	0.00	0.00
ENST00000554540.1	ENSG00000258576.1	466	280.13	0.00	0.00	0.00	0.00
ENST00000553864.1	ENSG00000258577.1	222	46.63	0.00	0.00	0.00	0.00
ENST00000555505.2	ENSG00000258578.2	465	279.13	0.00	0.00	0.00	0.00
ENST00000556520.1	ENSG00000258580.1	518	332.05	0.00	0.00	0.00	0.00
ENST00000557371.1	ENSG00000258580.1	566	380.01	0.00	0.00	0.00	0.00
ENST00000557231.2	ENSG00000258581.2	293	109.55	24.00	3.70	2.57	100.00
ENST00000557393.1	ENSG00000258582.1	577	391.00	0.00	0.00	0.00	0.00
ENST00000553762.1	ENSG00000258583.5	786	599.91	0.00	0.00	0.00	0.00
ENST00000555378.5	ENSG00000258583.5	691	504.94	0.00	0.00	0.00	0.00
ENST00000556026.1	ENSG00000258583.5	429	243.23	0.00	0.00	0.00	0.00
ENST00000556815.5	ENSG00000258583.5	752	565.92	0.00	0.00	0.00	0.00
ENST00000554538.1	ENSG00000258584.1	545	359.03	0.00	0.00	0.00	0.00
ENST00000554742.1	ENSG00000258584.1	2402	2215.89	0.00	0.00	0.00	0.00
ENST00000555732.1	ENSG00000258584.1	258	77.16	0.00	0.00	0.00	0.00
ENST00000556290.1	ENSG00000258584.1	526	340.04	0.00	0.00	0.00	0.00
ENST00000557158.2	ENSG00000258585.2	1032	845.89	1.00	0.02	0.01	100.00
ENST00000555539.1	ENSG00000258586.1	1174	987.89	0.00	0.00	0.00	0.00
ENST00000555980.1	ENSG00000258587.1	571	385.01	1.00	0.04	0.03	100.00
ENST00000354852.5	ENSG00000258588.3	3391	3204.89	157.48	0.83	0.58	100.00
ENST00000554452.5	ENSG00000258590.5	979	792.89	8.90	0.19	0.13	93.72
ENST00000556948.1	ENSG00000258590.5	3036	2849.89	2.14	0.01	0.01	6.28
ENST00000556877.2	ENSG00000258591.2	366	180.64	7.00	0.65	0.46	100.00
ENST00000551408.2	ENSG00000258592.1	624	437.97	0.00	0.00	0.00	0.00
ENST00000554160.1	ENSG00000258592.1	1111	924.89	0.00	0.00	0.00	0.00
ENST00000553344.2	ENSG00000258593.2	1045	858.89	0.00	0.00	0.00	0.00
ENST00000553822.1	ENSG00000258594.1	336	151.10	0.00	0.00	0.00	0.00
ENST00000553543.2	ENSG00000258595.2	400	214.36	0.00	0.00	0.00	0.00
ENST00000553483.3	ENSG00000258597.3	931	744.89	2.00	0.05	0.03	100.00
ENST00000557687.1	ENSG00000258598.1	518	332.05	0.00	0.00	0.00	0.00
ENST00000556341.2	ENSG00000258599.2	578	392.00	0.00	0.00	0.00	0.00
ENST00000557770.1	ENSG00000258600.1	744	557.92	0.00	0.00	0.00	0.00
ENST00000557642.1	ENSG00000258601.1	554	368.02	0.00	0.00	0.00	0.00
ENST00000553613.1	ENSG00000258602.1	581	395.00	0.00	0.00	0.00	0.00
ENST00000555011.2	ENSG00000258603.3	629	442.97	17.01	0.65	0.45	100.00
ENST00000617980.1	ENSG00000258603.3	408	222.31	0.00	0.00	0.00	0.00
ENST00000532213.2	ENSG00000258604.1	469	283.12	0.00	0.00	0.00	0.00
ENST00000533984.1	ENSG00000258604.1	478	292.11	0.00	0.00	0.00	0.00
ENST00000554807.1	ENSG00000258605.1	270	88.05	2.00	0.38	0.27	100.00
ENST00000555084.1	ENSG00000258608.1	351	165.84	622.78	63.37	44.10	100.00
ENST00000553704.2	ENSG00000258609.2	2603	2416.89	0.00	0.00	0.00	0.00
ENST00000553758.1	ENSG00000258610.1	721	534.93	50.98	1.61	1.12	100.00
ENST00000557561.2	ENSG00000258611.2	1021	834.89	0.00	0.00	0.00	0.00
ENST00000557463.1	ENSG00000258613.1	483	297.10	1.05	0.06	0.04	100.00
ENST00000555482.1	ENSG00000258615.1	181	18.59	0.00	0.00	0.00	0.00
ENST00000554431.5	ENSG00000258616.5	435	249.21	0.00	0.00	0.00	0.00
ENST00000554711.5	ENSG00000258616.5	531	345.04	0.00	0.00	0.00	0.00
ENST00000554810.1	ENSG00000258616.5	587	400.99	0.00	0.00	0.00	0.00
ENST00000555442.1	ENSG00000258616.5	889	702.89	1.00	0.02	0.02	100.00
ENST00000557602.1	ENSG00000258616.5	486	300.09	0.00	0.00	0.00	0.00
ENST00000556149.2	ENSG00000258618.2	474	288.11	0.00	0.00	0.00	0.00
ENST00000556497.2	ENSG00000258619.2	1570	1383.89	2.00	0.02	0.02	100.00
ENST00000556080.1	ENSG00000258620.1	235	57.20	0.00	0.00	0.00	0.00
ENST00000556411.1	ENSG00000258620.1	441	255.19	0.00	0.00	0.00	0.00
ENST00000554110.2	ENSG00000258622.2	156	7.26	0.00	0.00	0.00	0.00
ENST00000556919.1	ENSG00000258623.1	461	275.14	0.00	0.00	0.00	0.00
ENST00000554978.1	ENSG00000258624.1	281	98.24	0.00	0.00	0.00	0.00
ENST00000554039.1	ENSG00000258625.1	971	784.89	0.00	0.00	0.00	0.00
ENST00000553847.2	ENSG00000258626.2	315	130.65	1.00	0.13	0.09	100.00
ENST00000555468.1	ENSG00000258627.1	102	0.00	0.00	0.00	0.00	0.00
ENST00000557586.1	ENSG00000258628.1	2512	2325.89	2.02	0.01	0.01	100.00
ENST00000555712.1	ENSG00000258629.1	1479	1292.89	0.00	0.00	0.00	0.00
ENST00000554522.1	ENSG00000258630.1	1701	1514.89	0.00	0.00	0.00	0.00
ENST00000554318.2	ENSG00000258631.2	457	271.15	0.00	0.00	0.00	0.00
ENST00000556983.2	ENSG00000258632.2	435	249.21	0.00	0.00	0.00	0.00
ENST00000554389.1	ENSG00000258633.1	693	506.94	0.00	0.00	0.00	0.00
ENST00000554749.1	ENSG00000258634.3	4216	4029.89	409.00	1.71	1.19	100.00
ENST00000557067.1	ENSG00000258636.1	530	344.04	0.00	0.00	0.00	0.00
ENST00000553322.1	ENSG00000258637.1	394	208.40	0.00	0.00	0.00	0.00
ENST00000554127.2	ENSG00000258638.2	252	71.82	0.00	0.00	0.00	0.00
ENST00000556608.1	ENSG00000258639.1	614	427.98	0.00	0.00	0.00	0.00
ENST00000554662.3	ENSG00000258640.3	472	286.12	1.00	0.06	0.04	100.00
ENST00000554933.1	ENSG00000258641.1	911	724.89	0.00	0.00	0.00	0.00
ENST00000555481.1	ENSG00000258642.1	764	577.92	0.00	0.00	0.00	0.00
ENST00000553781.5	ENSG00000258643.5	1241	1054.89	0.00	0.00	0.00	0.00
ENST00000556100.2	ENSG00000258643.5	655	468.96	0.00	0.00	0.00	0.00
ENST00000557008.2	ENSG00000258643.5	1366	1179.89	0.00	0.00	0.00	0.00
ENST00000555276.5	ENSG00000258644.5	318	133.56	0.00	0.00	0.00	0.00
ENST00000617124.4	ENSG00000258644.5	479	293.10	0.00	0.00	0.00	0.00
ENST00000617196.4	ENSG00000258644.5	580	394.00	266.57	11.42	7.95	27.75
ENST00000618385.1	ENSG00000258644.5	656	469.96	0.00	0.00	0.00	0.00
ENST00000621525.4	ENSG00000258644.5	929	742.89	1308.35	29.72	20.68	72.25
ENST00000554777.2	ENSG00000258645.2	306	121.97	373.92	51.73	36.00	100.00
ENST00000554430.1	ENSG00000258646.1	489	303.09	20.52	1.14	0.80	100.00
ENST00000554542.1	ENSG00000258647.5	428	242.23	0.00	0.00	0.00	0.00
ENST00000557075.5	ENSG00000258647.5	1541	1354.89	0.00	0.00	0.00	0.00
ENST00000557130.1	ENSG00000258648.1	554	368.02	4.00	0.18	0.13	100.00
ENST00000555655.1	ENSG00000258649.1	531	345.04	0.00	0.00	0.00	0.00
ENST00000555205.1	ENSG00000258650.1	166	11.15	0.00	0.00	0.00	0.00
ENST00000557350.1	ENSG00000258651.1	500	314.07	0.00	0.00	0.00	0.00
ENST00000557009.3	ENSG00000258652.3	904	717.89	4.69	0.11	0.08	100.00
ENST00000556551.2	ENSG00000258653.3	3695	3508.89	562.45	2.70	1.88	100.00
ENST00000554815.1	ENSG00000258654.1	427	241.23	0.00	0.00	0.00	0.00
ENST00000556397.1	ENSG00000258654.1	530	344.04	0.00	0.00	0.00	0.00
ENST00000557528.1	ENSG00000258654.1	906	719.89	0.00	0.00	0.00	0.00
ENST00000553596.2	ENSG00000258655.2	1848	1661.89	291.00	2.95	2.06	100.00
ENST00000556317.1	ENSG00000258656.1	195	27.05	0.00	0.00	0.00	0.00
ENST00000555300.1	ENSG00000258657.5	488	302.09	1.00	0.06	0.04	59.83
ENST00000557736.5	ENSG00000258657.5	636	449.97	1.00	0.04	0.03	40.17
ENST00000556390.1	ENSG00000258658.1	399	213.36	0.00	0.00	0.00	0.00
ENST00000429814.2	ENSG00000258659.6	2311	2124.89	659.00	5.23	3.64	17.98
ENST00000491385.1	ENSG00000258659.6	933	746.89	27.50	0.62	0.43	2.13
ENST00000495668.1	ENSG00000258659.6	851	664.90	916.43	23.26	16.19	79.89
ENST00000514226.5	ENSG00000258659.6	2493	2306.89	0.00	0.00	0.00	0.00
ENST00000557304.1	ENSG00000258660.1	693	506.94	0.00	0.00	0.00	0.00
ENST00000555107.1	ENSG00000258661.1	2613	2426.89	0.00	0.00	0.00	0.00
ENST00000554759.1	ENSG00000258662.1	396	210.38	0.00	0.00	0.00	0.00
ENST00000554041.1	ENSG00000258663.1	289	105.76	0.00	0.00	0.00	0.00
ENST00000557387.1	ENSG00000258665.1	328	143.29	0.00	0.00	0.00	0.00
ENST00000557226.1	ENSG00000258666.1	385	199.46	0.00	0.00	0.00	0.00
ENST00000554254.1	ENSG00000258667.1	533	347.04	1.00	0.05	0.03	100.00
ENST00000555293.1	ENSG00000258668.1	229	52.24	0.00	0.00	0.00	0.00
ENST00000557618.1	ENSG00000258670.1	868	681.89	0.00	0.00	0.00	0.00
ENST00000553698.2	ENSG00000258671.2	475	289.11	0.00	0.00	0.00	0.00
ENST00000555875.1	ENSG00000258672.1	493	307.08	0.00	0.00	0.00	0.00
ENST00000554808.1	ENSG00000258673.1	579	393.00	0.00	0.00	0.00	0.00
ENST00000555938.1	ENSG00000258674.5	1100	913.89	7.47	0.14	0.10	23.65
ENST00000586674.1	ENSG00000258674.5	1071	884.89	23.35	0.45	0.31	76.35
ENST00000555001.1	ENSG00000258675.1	637	450.97	0.00	0.00	0.00	0.00
ENST00000555864.1	ENSG00000258676.4	414	228.29	0.00	0.00	0.00	0.00
ENST00000625146.1	ENSG00000258676.4	1980	1793.89	0.00	0.00	0.00	0.00
ENST00000358757.5	ENSG00000258677.2	776	589.91	217.82	6.23	4.34	100.00
ENST00000555413.1	ENSG00000258678.1	426	240.24	0.00	0.00	0.00	0.00
ENST00000556917.1	ENSG00000258679.1	658	471.96	0.00	0.00	0.00	0.00
ENST00000557452.1	ENSG00000258679.1	3942	3755.89	0.00	0.00	0.00	0.00
ENST00000554098.2	ENSG00000258680.2	400	214.36	1.00	0.08	0.05	100.00
ENST00000555951.1	ENSG00000258681.1	870	683.89	0.00	0.00	0.00	0.00
ENST00000557322.1	ENSG00000258682.1	576	390.00	0.00	0.00	0.00	0.00
ENST00000554451.1	ENSG00000258683.1	539	353.03	0.00	0.00	0.00	0.00
ENST00000556075.2	ENSG00000258684.2	1147	960.89	4.36	0.08	0.05	100.00
ENST00000556311.2	ENSG00000258685.2	934	747.89	0.00	0.00	0.00	0.00
ENST00000557152.1	ENSG00000258687.1	174	14.89	0.00	0.00	0.00	0.00
ENST00000553682.1	ENSG00000258689.1	602	415.98	0.00	0.00	0.00	0.00
ENST00000557761.1	ENSG00000258690.1	526	340.04	0.00	0.00	0.00	0.00
ENST00000553811.1	ENSG00000258691.1	600	413.99	4.45	0.18	0.13	100.00
ENST00000555847.1	ENSG00000258691.1	549	363.02	0.00	0.00	0.00	0.00
ENST00000555779.2	ENSG00000258692.2	3120	2933.89	1.00	0.01	0.00	100.00
ENST00000556978.1	ENSG00000258693.1	386	200.45	0.00	0.00	0.00	0.00
ENST00000555852.1	ENSG00000258694.1	349	163.87	0.00	0.00	0.00	0.00
ENST00000555972.2	ENSG00000258695.2	519	333.05	0.00	0.00	0.00	0.00
ENST00000554029.1	ENSG00000258696.1	364	178.66	0.00	0.00	0.00	0.00
ENST00000554548.1	ENSG00000258698.1	196	27.70	0.00	0.00	0.00	0.00
ENST00000556926.1	ENSG00000258699.1	458	272.14	0.00	0.00	0.00	0.00
ENST00000555246.5	ENSG00000258700.5	408	222.31	0.00	0.00	0.00	0.00
ENST00000556071.5	ENSG00000258700.5	554	368.02	0.00	0.00	0.00	0.00
ENST00000556869.1	ENSG00000258700.5	456	270.15	0.00	0.00	0.00	0.00
ENST00000556886.1	ENSG00000258700.5	866	679.89	0.00	0.00	0.00	0.00
ENST00000555578.1	ENSG00000258701.1	2518	2331.89	1.00	0.01	0.01	100.00
ENST00000553378.1	ENSG00000258702.1	3030	2843.89	0.00	0.00	0.00	0.00
ENST00000555496.1	ENSG00000258702.1	789	602.91	0.00	0.00	0.00	0.00
ENST00000555316.1	ENSG00000258703.1	807	620.90	0.00	0.00	0.00	0.00
ENST00000554945.1	ENSG00000258704.6	600	413.99	0.00	0.00	0.00	0.00
ENST00000555015.5	ENSG00000258704.6	561	375.01	0.00	0.00	0.00	0.00
ENST00000556355.5	ENSG00000258704.6	603	416.98	0.00	0.00	0.00	0.00
ENST00000556705.5	ENSG00000258704.6	580	394.00	0.00	0.00	0.00	0.00
ENST00000636540.1	ENSG00000258704.6	565	379.01	0.00	0.00	0.00	0.00
ENST00000553572.2	ENSG00000258705.2	3055	2868.89	3.00	0.02	0.01	100.00
ENST00000555979.1	ENSG00000258706.1	939	752.89	0.00	0.00	0.00	0.00
ENST00000553844.2	ENSG00000258707.2	547	361.02	0.00	0.00	0.00	100.00
ENST00000556667.1	ENSG00000258708.1	1924	1737.89	21.00	0.20	0.14	100.00
ENST00000553416.5	ENSG00000258710.7	3401	3214.89	1.00	0.01	0.00	100.00
ENST00000554209.1	ENSG00000258710.7	527	341.04	0.00	0.00	0.00	0.00
ENST00000554817.6	ENSG00000258710.7	659	472.95	0.00	0.00	0.00	0.00
ENST00000557312.5	ENSG00000258710.7	537	351.03	0.00	0.00	0.00	0.00
ENST00000567916.1	ENSG00000258710.7	405	219.33	0.00	0.00	0.00	0.00
ENST00000553648.2	ENSG00000258711.2	4714	4527.89	9.00	0.03	0.02	100.00
ENST00000556905.2	ENSG00000258712.2	1089	902.89	1.95	0.04	0.03	100.00
ENST00000380589.4	ENSG00000258713.2	730	543.93	3.58	0.11	0.08	51.74
ENST00000603872.1	ENSG00000258713.2	580	394.00	2.42	0.10	0.07	48.26
ENST00000553712.1	ENSG00000258716.1	1954	1767.89	0.00	0.00	0.00	0.00
ENST00000557546.1	ENSG00000258717.1	722	535.93	1.00	0.03	0.02	100.00
ENST00000556144.1	ENSG00000258718.1	383	197.48	0.00	0.00	0.00	0.00
ENST00000556819.1	ENSG00000258718.1	477	291.11	0.00	0.00	0.00	0.00
ENST00000555954.1	ENSG00000258719.1	700	513.94	0.00	0.00	0.00	0.00
ENST00000554547.2	ENSG00000258721.2	982	795.89	2.00	0.04	0.03	100.00
ENST00000555477.2	ENSG00000258722.2	2049	1862.89	1.00	0.01	0.01	100.00
ENST00000554219.1	ENSG00000258723.1	525	339.04	0.00	0.00	0.00	0.00
ENST00000554914.1	ENSG00000258724.1	1753	1566.89	152.08	1.64	1.14	100.00
ENST00000554388.1	ENSG00000258725.1	1525	1338.89	0.00	0.00	0.00	0.00
ENST00000556200.1	ENSG00000258725.1	581	395.00	0.00	0.00	0.00	0.00
ENST00000553858.1	ENSG00000258726.1	601	414.99	0.00	0.00	0.00	0.00
ENST00000555968.1	ENSG00000258727.1	3243	3056.89	1090.72	6.02	4.19	100.00
ENST00000556278.1	ENSG00000258728.1	902	715.89	0.00	0.00	0.00	0.00
ENST00000554299.1	ENSG00000258729.2	1678	1491.89	0.02	0.00	0.00	1.67
ENST00000623367.1	ENSG00000258729.2	1677	1490.89	0.98	0.01	0.01	98.33
ENST00000553639.1	ENSG00000258730.1	4701	4514.89	21.00	0.08	0.05	100.00
ENST00000554235.1	ENSG00000258731.1	1076	889.89	0.00	0.00	0.00	0.00
ENST00000556034.1	ENSG00000258732.1	378	192.52	88.92	7.79	5.42	100.00
ENST00000553668.2	ENSG00000258733.5	741	554.92	0.00	0.00	0.00	0.00
ENST00000554647.1	ENSG00000258733.5	522	336.05	0.00	0.00	0.00	0.00
ENST00000557195.5	ENSG00000258733.5	682	495.94	0.00	0.00	0.00	0.00
ENST00000555790.2	ENSG00000258734.2	498	312.08	26.00	1.41	0.98	100.00
ENST00000556586.1	ENSG00000258735.1	2056	1869.89	0.00	0.00	0.00	0.00
ENST00000553433.1	ENSG00000258736.1	503	317.07	0.00	0.00	0.00	0.00
ENST00000554954.1	ENSG00000258736.1	486	300.09	0.00	0.00	0.00	0.00
ENST00000556401.2	ENSG00000258737.2	297	113.35	0.00	0.00	0.00	0.00
ENST00000557373.1	ENSG00000258738.1	2117	1930.89	9.06	0.08	0.06	100.00
ENST00000557166.1	ENSG00000258739.1	974	787.89	0.00	0.00	0.00	0.00
ENST00000553510.1	ENSG00000258740.1	678	491.95	0.00	0.00	0.00	0.00
ENST00000554246.1	ENSG00000258741.3	373	187.56	45.87	4.13	2.87	100.00
ENST00000556424.2	ENSG00000258741.3	531	345.04	0.00	0.00	0.00	0.00
ENST00000553485.1	ENSG00000258742.5	449	263.17	0.00	0.00	0.00	0.00
ENST00000554653.5	ENSG00000258742.5	446	260.17	0.00	0.00	0.00	0.00
ENST00000556466.5	ENSG00000258742.5	432	246.22	0.00	0.00	0.00	0.00
ENST00000557689.1	ENSG00000258742.5	1990	1803.89	0.00	0.00	0.00	0.00
ENST00000553760.5	ENSG00000258743.5	773	586.91	0.00	0.00	0.00	0.00
ENST00000555150.5	ENSG00000258743.5	428	242.23	0.00	0.00	0.00	0.00
ENST00000555798.1	ENSG00000258743.5	789	602.91	0.00	0.00	0.00	0.00
ENST00000556970.1	ENSG00000258743.5	169	12.49	0.00	0.00	0.00	0.00
ENST00000555109.1	ENSG00000258744.1	698	511.94	1.00	0.03	0.02	100.00
ENST00000557343.1	ENSG00000258745.1	535	349.03	4.00	0.19	0.13	100.00
ENST00000553933.2	ENSG00000258746.2	399	213.36	1.00	0.08	0.06	100.00
ENST00000555433.1	ENSG00000258747.1	379	193.51	0.00	0.00	0.00	0.00
ENST00000556228.1	ENSG00000258747.1	467	281.13	0.00	0.00	0.00	0.00
ENST00000557465.1	ENSG00000258747.1	483	297.10	0.00	0.00	0.00	0.00
ENST00000557610.1	ENSG00000258748.1	462	276.14	0.00	0.00	0.00	0.00
ENST00000557733.1	ENSG00000258749.1	889	702.89	0.00	0.00	0.00	0.00
ENST00000555388.2	ENSG00000258750.2	1066	879.89	0.00	0.00	0.00	0.00
ENST00000555693.1	ENSG00000258751.1	487	301.09	0.00	0.00	0.00	0.00
ENST00000555407.1	ENSG00000258752.1	601	414.99	0.00	0.00	0.00	0.00
ENST00000556942.1	ENSG00000258752.1	498	312.08	0.00	0.00	0.00	0.00
ENST00000554046.1	ENSG00000258753.1	385	199.46	0.00	0.00	0.00	0.00
ENST00000553818.1	ENSG00000258754.7	561	375.01	0.00	0.00	0.00	0.00
ENST00000554261.1	ENSG00000258754.7	376	190.54	0.00	0.00	0.00	0.00
ENST00000555023.1	ENSG00000258754.7	400	214.36	0.00	0.00	0.00	0.00
ENST00000555772.1	ENSG00000258754.7	1332	1145.89	12.00	0.18	0.12	83.13
ENST00000556447.5	ENSG00000258754.7	791	604.91	0.00	0.00	0.00	0.00
ENST00000556928.5	ENSG00000258754.7	657	470.96	0.00	0.00	0.00	0.00
ENST00000557481.6	ENSG00000258754.7	3480	3293.89	7.00	0.04	0.02	16.87
ENST00000557715.1	ENSG00000258754.7	341	156.01	0.00	0.00	0.00	0.00
ENST00000557777.5	ENSG00000258754.7	319	134.53	0.00	0.00	0.00	0.00
ENST00000554055.1	ENSG00000258757.1	581	395.00	0.00	0.00	0.00	0.00
ENST00000556703.1	ENSG00000258758.1	1620	1433.89	10.00	0.12	0.08	100.00
ENST00000557141.1	ENSG00000258759.1	606	419.98	22.45	0.90	0.63	100.00
ENST00000553754.1	ENSG00000258760.1	574	388.00	0.00	0.00	0.00	0.00
ENST00000555736.1	ENSG00000258760.1	544	358.03	0.00	0.00	0.00	0.00
ENST00000557683.1	ENSG00000258761.1	539	353.03	0.00	0.00	0.00	0.00
ENST00000556706.1	ENSG00000258762.1	766	579.92	0.00	0.00	0.00	0.00
ENST00000554049.1	ENSG00000258763.5	517	331.05	0.00	0.00	0.00	0.00
ENST00000555138.1	ENSG00000258763.5	497	311.08	0.00	0.00	0.00	0.00
ENST00000555146.5	ENSG00000258763.5	535	349.03	0.00	0.00	0.00	0.00
ENST00000556750.5	ENSG00000258763.5	555	369.02	0.00	0.00	0.00	0.00
ENST00000557593.1	ENSG00000258764.1	255	74.48	0.00	0.00	0.00	0.00
ENST00000555396.1	ENSG00000258765.1	592	405.99	0.00	0.00	0.00	0.00
ENST00000553979.1	ENSG00000258766.1	1597	1410.89	0.00	0.00	0.00	0.00
ENST00000557717.1	ENSG00000258767.1	460	274.14	1.00	0.06	0.04	100.00
ENST00000556738.1	ENSG00000258768.2	3829	3642.89	0.00	0.00	0.00	0.00
ENST00000554629.1	ENSG00000258769.1	451	265.16	15.00	0.95	0.66	100.00
ENST00000557784.1	ENSG00000258770.1	555	369.02	0.00	0.00	0.00	0.00
ENST00000557707.1	ENSG00000258771.1	636	449.97	2.00	0.08	0.05	100.00
ENST00000555642.1	ENSG00000258772.1	449	263.17	0.00	0.00	0.00	0.00
ENST00000554787.1	ENSG00000258773.1	573	387.00	0.00	0.00	0.00	0.00
ENST00000554450.1	ENSG00000258774.1	918	731.89	53.00	1.22	0.85	100.00
ENST00000554149.1	ENSG00000258776.1	621	434.97	0.00	0.00	0.00	0.00
ENST00000555946.1	ENSG00000258776.1	690	503.94	0.00	0.00	0.00	0.00
ENST00000557136.1	ENSG00000258776.1	834	647.90	0.00	0.00	0.00	0.00
ENST00000557467.1	ENSG00000258776.1	737	550.92	0.00	0.00	0.00	0.00
ENST00000557544.1	ENSG00000258777.1	652	465.96	0.00	0.00	0.00	0.00
ENST00000557650.2	ENSG00000258778.2	1227	1040.89	2.00	0.03	0.02	100.00
ENST00000554640.5	ENSG00000258779.6	2544	2357.89	0.00	0.00	0.00	0.00
ENST00000555721.1	ENSG00000258779.6	1325	1138.89	0.00	0.00	0.00	0.00
ENST00000561875.1	ENSG00000258779.6	607	420.98	0.00	0.00	0.00	0.00
ENST00000562661.1	ENSG00000258779.6	756	569.92	0.00	0.00	0.00	0.00
ENST00000554269.1	ENSG00000258780.1	1141	954.89	34.56	0.61	0.43	100.00
ENST00000547821.2	ENSG00000258781.2	602	415.98	37.26	1.51	1.05	100.00
ENST00000554253.1	ENSG00000258782.3	671	484.95	0.00	0.00	0.00	0.00
ENST00000555540.1	ENSG00000258783.1	1265	1078.89	0.00	0.00	0.00	0.00
ENST00000554458.1	ENSG00000258784.1	459	273.14	0.00	0.00	0.00	0.00
ENST00000555255.1	ENSG00000258785.5	561	375.01	0.00	0.00	0.00	0.00
ENST00000555364.5	ENSG00000258785.5	661	474.95	0.00	0.00	0.00	0.00
ENST00000557651.1	ENSG00000258786.1	889	702.89	0.00	0.00	0.00	0.00
ENST00000557145.1	ENSG00000258787.1	559	373.01	1.00	0.05	0.03	100.00
ENST00000555221.3	ENSG00000258788.3	240	61.41	11.00	3.02	2.10	100.00
ENST00000556328.1	ENSG00000258789.1	718	531.93	0.00	0.00	0.00	0.00
ENST00000557565.1	ENSG00000258790.1	3857	3670.89	28.65	0.13	0.09	100.00
ENST00000554186.1	ENSG00000258791.7	831	644.90	0.00	0.00	0.00	0.00
ENST00000554196.1	ENSG00000258791.7	514	328.06	0.00	0.00	0.00	0.00
ENST00000554221.5	ENSG00000258791.7	348	162.88	0.00	0.00	0.00	0.00
ENST00000556417.5	ENSG00000258791.7	778	591.91	0.00	0.00	0.00	0.00
ENST00000560267.5	ENSG00000258791.7	423	237.25	0.00	0.00	0.00	0.00
ENST00000560336.6	ENSG00000258791.7	883	696.89	0.00	0.00	0.00	0.00
ENST00000550332.5	ENSG00000258792.4	416	230.28	0.00	0.00	0.00	0.00
ENST00000553996.2	ENSG00000258792.4	420	234.26	0.00	0.00	0.00	0.00
ENST00000555560.1	ENSG00000258792.4	698	511.94	0.00	0.00	0.00	0.00
ENST00000553638.1	ENSG00000258793.1	738	551.92	1.00	0.03	0.02	100.00
ENST00000554796.3	ENSG00000258794.3	1261	1074.89	0.00	0.00	0.00	0.00
ENST00000554515.1	ENSG00000258795.1	423	237.25	0.00	0.00	0.00	0.00
ENST00000556832.1	ENSG00000258796.1	487	301.09	0.00	0.00	0.00	0.00
ENST00000557027.2	ENSG00000258797.2	670	483.95	0.00	0.00	0.00	0.00
ENST00000557524.1	ENSG00000258798.1	303	119.09	0.00	0.00	0.00	0.00
ENST00000557032.1	ENSG00000258799.1	169	12.49	0.00	0.00	0.00	0.00
ENST00000553983.1	ENSG00000258800.1	283	100.11	0.00	0.00	0.00	0.00
ENST00000556998.1	ENSG00000258802.1	158	7.97	0.00	0.00	0.00	0.00
ENST00000557246.1	ENSG00000258803.1	2226	2039.89	0.00	0.00	0.00	0.00
ENST00000557527.1	ENSG00000258804.1	1763	1576.89	0.00	0.00	0.00	0.00
ENST00000554199.1	ENSG00000258805.1	820	633.90	0.00	0.00	0.00	0.00
ENST00000553765.1	ENSG00000258806.1	940	753.89	33.00	0.74	0.51	100.00
ENST00000554305.5	ENSG00000258807.5	826	639.90	0.00	0.00	0.00	0.00
ENST00000554519.1	ENSG00000258807.5	813	626.90	0.00	0.00	0.00	0.00
ENST00000556168.1	ENSG00000258807.5	487	301.09	0.00	0.00	0.00	0.00
ENST00000556762.1	ENSG00000258808.1	572	386.00	0.00	0.00	0.00	0.00
ENST00000556556.1	ENSG00000258809.1	572	386.00	0.00	0.00	0.00	0.00
ENST00000556624.1	ENSG00000258810.1	294	110.50	0.00	0.00	0.00	0.00
ENST00000556430.1	ENSG00000258811.1	3254	3067.89	1.00	0.01	0.00	100.00
ENST00000557514.1	ENSG00000258812.1	338	153.06	0.00	0.00	0.00	0.00
ENST00000554737.2	ENSG00000258813.2	1000	813.89	0.00	0.00	0.00	0.00
ENST00000554753.1	ENSG00000258814.1	511	325.06	0.00	0.00	0.00	0.00
ENST00000555596.1	ENSG00000258815.1	519	333.05	0.00	0.00	0.00	0.00
ENST00000553271.1	ENSG00000258816.1	193	25.76	0.00	0.00	0.00	0.00
ENST00000555099.1	ENSG00000258817.1	1029	842.89	9.00	0.18	0.13	100.00
ENST00000397995.2	ENSG00000258818.3	853	666.90	3.91	0.10	0.07	0.17
ENST00000555597.1	ENSG00000258818.3	1341	1154.89	3820.67	55.83	38.85	96.02
ENST00000555835.2	ENSG00000258818.3	2520	2333.89	306.24	2.21	1.54	3.81
ENST00000555512.1	ENSG00000258819.1	424	238.24	0.00	0.00	0.00	0.00
ENST00000556781.1	ENSG00000258819.1	861	674.90	0.00	0.00	0.00	0.00
ENST00000557526.1	ENSG00000258819.1	1817	1630.89	0.00	0.00	0.00	0.00
ENST00000555106.1	ENSG00000258820.5	569	383.01	0.00	0.00	0.00	0.00
ENST00000555909.5	ENSG00000258820.5	704	517.94	0.00	0.00	0.00	0.00
ENST00000554603.1	ENSG00000258822.1	969	782.89	0.00	0.00	0.00	0.00
ENST00000556041.1	ENSG00000258823.1	767	580.92	1.00	0.03	0.02	100.00
ENST00000556640.1	ENSG00000258824.2	550	364.02	280.00	12.98	9.03	100.00
ENST00000557090.1	ENSG00000258825.1	254	73.59	0.00	0.00	0.00	0.00
ENST00000553921.1	ENSG00000258826.5	467	281.13	0.00	0.00	0.00	0.00
ENST00000557631.5	ENSG00000258826.5	426	240.24	0.00	0.00	0.00	0.00
ENST00000554595.2	ENSG00000258827.2	828	641.90	0.00	0.00	0.00	0.00
ENST00000556193.2	ENSG00000258828.2	944	757.89	0.00	0.00	0.00	0.00
ENST00000553348.1	ENSG00000258829.1	559	373.01	0.00	0.00	0.00	0.00
ENST00000556145.1	ENSG00000258829.1	557	371.02	0.00	0.00	0.00	0.00
ENST00000548184.1	ENSG00000258830.1	2107	1920.89	50.73	0.45	0.31	100.00
ENST00000556763.1	ENSG00000258831.1	915	728.89	0.00	0.00	0.00	0.00
ENST00000566884.2	ENSG00000258834.4	1269	1082.89	0.00	0.00	0.00	0.00
ENST00000557548.1	ENSG00000258835.1	323	138.41	0.00	0.00	0.00	0.00
ENST00000555466.2	ENSG00000258836.2	590	403.99	1.00	0.04	0.03	100.00
ENST00000554679.1	ENSG00000258837.1	537	351.03	0.00	0.00	0.00	0.00
ENST00000539976.1	ENSG00000258839.2	2464	2277.89	379.52	2.81	1.96	8.89
ENST00000555147.1	ENSG00000258839.2	3099	2912.89	4333.90	25.11	17.47	79.43
ENST00000555427.1	ENSG00000258839.2	3637	3450.89	754.81	3.69	2.57	11.68
ENST00000553854.1	ENSG00000258841.1	1447	1260.89	4.00	0.05	0.04	100.00
ENST00000553990.1	ENSG00000258842.1	322	137.44	0.00	0.00	0.00	0.00
ENST00000555966.1	ENSG00000258843.1	392	206.41	12.00	0.98	0.68	100.00
ENST00000556542.1	ENSG00000258844.1	879	692.89	0.00	0.00	0.00	0.00
ENST00000554319.1	ENSG00000258845.1	645	458.96	0.00	0.00	0.00	0.00
ENST00000554413.1	ENSG00000258846.1	1362	1175.89	0.00	0.00	0.00	0.00
ENST00000554907.1	ENSG00000258847.1	773	586.91	0.00	0.00	0.00	0.00
ENST00000556999.1	ENSG00000258848.1	244	64.84	0.00	0.00	0.00	0.00
ENST00000553761.1	ENSG00000258849.1	298	114.31	0.00	0.00	0.00	0.00
ENST00000554042.1	ENSG00000258850.1	854	667.90	0.00	0.00	0.00	0.00
ENST00000556332.1	ENSG00000258851.1	553	367.02	0.00	0.00	0.00	0.00
ENST00000553644.1	ENSG00000258853.1	209	36.74	0.00	0.00	0.00	0.00
ENST00000555115.1	ENSG00000258854.1	467	281.13	0.00	0.00	0.00	0.00
ENST00000555298.1	ENSG00000258855.1	907	720.89	0.00	0.00	0.00	0.00
ENST00000555494.2	ENSG00000258856.2	763	576.92	2.00	0.06	0.04	100.00
ENST00000600311.1	ENSG00000258856.2	1322	1135.89	0.00	0.00	0.00	0.00
ENST00000556713.1	ENSG00000258857.1	501	315.07	2.32	0.12	0.09	100.00
ENST00000555524.1	ENSG00000258858.1	716	529.93	0.00	0.00	0.00	0.00
ENST00000557070.1	ENSG00000258859.1	544	358.03	0.00	0.00	0.00	0.00
ENST00000555024.1	ENSG00000258860.1	624	437.97	0.00	0.00	0.00	0.00
ENST00000553692.1	ENSG00000258861.1	425	239.24	0.00	0.00	0.00	0.00
ENST00000556014.1	ENSG00000258863.1	845	658.90	0.00	0.00	0.00	0.00
ENST00000520401.1	ENSG00000258864.1	694	507.94	0.00	0.00	0.00	0.00
ENST00000554033.1	ENSG00000258866.1	465	279.13	0.00	0.00	0.00	0.00
ENST00000553496.1	ENSG00000258867.5	425	239.24	0.00	0.00	0.00	0.00
ENST00000553929.5	ENSG00000258867.5	413	227.29	0.00	0.00	0.00	0.00
ENST00000555996.5	ENSG00000258867.5	459	273.14	0.00	0.00	0.00	0.00
ENST00000556033.5	ENSG00000258867.5	833	646.90	0.00	0.00	0.00	0.00
ENST00000556673.2	ENSG00000258867.5	1182	995.89	0.00	0.00	0.00	0.00
ENST00000556684.5	ENSG00000258867.5	361	175.70	0.00	0.00	0.00	0.00
ENST00000557339.5	ENSG00000258867.5	397	211.38	0.00	0.00	0.00	0.00
ENST00000557355.1	ENSG00000258867.5	548	362.02	0.00	0.00	0.00	0.00
ENST00000557062.1	ENSG00000258868.1	522	336.05	0.00	0.00	0.00	0.00
ENST00000555187.1	ENSG00000258869.1	3046	2859.89	4.00	0.02	0.02	100.00
ENST00000557296.1	ENSG00000258869.1	470	284.12	0.00	0.00	0.00	0.00
ENST00000557776.1	ENSG00000258870.1	341	156.01	0.00	0.00	0.00	0.00
ENST00000555303.1	ENSG00000258871.1	654	467.96	0.00	0.00	0.00	0.00
ENST00000556903.2	ENSG00000258872.2	1013	826.89	1.00	0.02	0.01	100.00
ENST00000554048.2	ENSG00000258873.2	1006	819.89	1.00	0.02	0.01	100.00
ENST00000555680.1	ENSG00000258874.1	354	168.79	0.00	0.00	0.00	0.00
ENST00000553725.5	ENSG00000258875.5	471	285.12	0.00	0.00	0.00	0.00
ENST00000554096.2	ENSG00000258875.5	1740	1553.89	0.00	0.00	0.00	0.00
ENST00000553732.1	ENSG00000258876.1	580	394.00	4.00	0.17	0.12	100.00
ENST00000556888.2	ENSG00000258877.2	1605	1418.89	0.00	0.00	0.00	0.00
ENST00000555838.1	ENSG00000258878.1	587	400.99	0.00	0.00	0.00	0.00
ENST00000453130.1	ENSG00000258881.6	423	237.25	0.00	0.00	0.00	0.00
ENST00000606025.5	ENSG00000258881.6	4170	3983.89	0.00	0.00	0.00	0.00
ENST00000555285.1	ENSG00000258883.1	382	196.48	0.00	0.00	0.00	0.00
ENST00000555975.1	ENSG00000258884.1	384	198.47	0.00	0.00	0.00	0.00
ENST00000557174.1	ENSG00000258885.1	520	334.05	0.00	0.00	0.00	0.00
ENST00000554576.2	ENSG00000258886.2	276	93.59	1.00	0.18	0.13	100.00
ENST00000556165.2	ENSG00000258887.2	329	144.26	0.00	0.00	0.00	0.00
ENST00000555297.1	ENSG00000258888.1	682	495.94	0.00	0.00	0.00	0.00
ENST00000553412.5	ENSG00000258890.6	2492	2305.89	0.00	0.00	0.00	0.00
ENST00000553956.6	ENSG00000258890.6	2669	2482.89	1398.07	9.50	6.61	7.45
ENST00000556440.6	ENSG00000258890.6	3139	2952.89	1261.70	7.21	5.02	5.66
ENST00000577476.5	ENSG00000258890.6	556	370.02	0.00	0.00	0.00	0.00
ENST00000577960.1	ENSG00000258890.6	592	405.99	10.35	0.43	0.30	0.34
ENST00000579117.5	ENSG00000258890.6	574	388.00	0.00	0.00	0.00	0.00
ENST00000579478.5	ENSG00000258890.6	541	355.03	87.49	4.16	2.89	3.26
ENST00000579637.1	ENSG00000258890.6	494	308.08	214.89	11.77	8.19	9.23
ENST00000579860.5	ENSG00000258890.6	895	708.89	447.87	10.66	7.42	8.36
ENST00000580188.1	ENSG00000258890.6	575	389.00	0.00	0.00	0.00	0.00
ENST00000580285.1	ENSG00000258890.6	2681	2494.89	131.42	0.89	0.62	0.70
ENST00000581056.5	ENSG00000258890.6	903	716.89	132.65	3.12	2.17	2.45
ENST00000581885.1	ENSG00000258890.6	3641	3454.89	545.44	2.66	1.85	2.09
ENST00000581980.1	ENSG00000258890.6	598	411.99	1217.18	49.86	34.69	39.10
ENST00000582698.5	ENSG00000258890.6	442	256.19	401.85	26.47	18.42	20.76
ENST00000582724.1	ENSG00000258890.6	516	330.05	2.02	0.10	0.07	0.08
ENST00000583457.1	ENSG00000258890.6	404	218.34	0.00	0.00	0.00	0.00
ENST00000583676.1	ENSG00000258890.6	607	420.98	2.23	0.09	0.06	0.07
ENST00000584857.1	ENSG00000258890.6	563	377.01	12.86	0.58	0.40	0.45
ENST00000554009.1	ENSG00000258891.1	469	283.12	120.28	7.17	4.99	100.00
ENST00000555916.1	ENSG00000258891.1	3548	3361.89	0.00	0.00	0.00	0.00
ENST00000553946.1	ENSG00000258892.1	200	30.38	1.00	0.56	0.39	100.00
ENST00000553886.1	ENSG00000258893.1	926	739.89	0.00	0.00	0.00	0.00
ENST00000553881.1	ENSG00000258894.1	1548	1361.89	0.00	0.00	0.00	0.00
ENST00000555663.1	ENSG00000258895.1	520	334.05	5.98	0.30	0.21	100.00
ENST00000554676.1	ENSG00000258896.1	349	163.87	3.00	0.31	0.21	100.00
ENST00000555922.1	ENSG00000258897.1	308	123.89	0.00	0.00	0.00	0.00
ENST00000554958.1	ENSG00000258899.1	912	725.89	0.00	0.00	0.00	0.00
ENST00000556181.1	ENSG00000258900.1	766	579.92	64.00	1.86	1.30	100.00
ENST00000556081.2	ENSG00000258901.2	394	208.40	1.00	0.08	0.06	100.00
ENST00000557547.1	ENSG00000258902.1	558	372.02	0.00	0.00	0.00	0.00
ENST00000554252.1	ENSG00000258903.1	737	550.92	0.00	0.00	0.00	0.00
ENST00000555212.1	ENSG00000258904.1	533	347.04	0.00	0.00	0.00	0.00
ENST00000553993.1	ENSG00000258905.1	340	155.02	0.00	0.00	0.00	0.00
ENST00000554853.2	ENSG00000258906.2	619	432.98	0.00	0.00	0.00	0.00
ENST00000554248.2	ENSG00000258907.2	611	424.98	0.00	0.00	0.00	0.00
ENST00000554678.1	ENSG00000258908.1	492	306.08	0.00	0.00	0.00	0.00
ENST00000556708.1	ENSG00000258909.1	2284	2097.89	0.00	0.00	0.00	0.00
ENST00000557729.1	ENSG00000258910.2	695	508.94	0.00	0.00	0.00	0.00
ENST00000584273.1	ENSG00000258910.2	612	425.98	0.00	0.00	0.00	0.00
ENST00000553346.1	ENSG00000258912.1	768	581.91	0.00	0.00	0.00	0.00
ENST00000553757.1	ENSG00000258913.1	537	351.03	0.00	0.00	0.00	0.00
ENST00000555282.1	ENSG00000258913.1	854	667.90	0.00	0.00	0.00	0.00
ENST00000556528.1	ENSG00000258913.1	509	323.06	0.00	0.00	0.00	0.00
ENST00000556653.1	ENSG00000258914.1	127	1.04	0.00	0.00	0.00	0.00
ENST00000553845.1	ENSG00000258915.1	1651	1464.89	4.00	0.05	0.03	100.00
ENST00000554414.2	ENSG00000258916.2	4965	4778.89	0.00	0.00	0.00	0.00
ENST00000554267.1	ENSG00000258917.1	787	600.91	0.00	0.00	0.00	0.00
ENST00000553534.1	ENSG00000258918.1	351	165.84	0.00	0.00	0.00	0.00
ENST00000553270.1	ENSG00000258919.1	539	353.03	0.00	0.00	0.00	0.00
ENST00000555562.1	ENSG00000258920.1	1077	890.89	0.00	0.00	0.00	0.00
ENST00000556606.1	ENSG00000258921.1	488	302.09	0.00	0.00	0.00	0.00
ENST00000555325.1	ENSG00000258922.1	464	278.13	0.00	0.00	0.00	0.00
ENST00000557537.2	ENSG00000258923.2	1720	1533.89	0.00	0.00	0.00	0.00
ENST00000591482.1	ENSG00000258924.4	1050	863.89	61.90	1.21	0.84	100.00
ENST00000557228.2	ENSG00000258925.2	838	651.90	2.00	0.05	0.04	100.00
ENST00000556543.1	ENSG00000258926.1	593	406.99	0.00	0.00	0.00	0.00
ENST00000555032.1	ENSG00000258927.1	1714	1527.89	0.00	0.00	0.00	0.00
ENST00000556834.1	ENSG00000258928.1	529	343.04	0.00	0.00	0.00	0.00
ENST00000555418.1	ENSG00000258930.1	285	101.99	0.00	0.00	0.00	0.00
ENST00000557426.1	ENSG00000258931.1	877	690.89	0.00	0.00	0.00	0.00
ENST00000553392.5	ENSG00000258932.5	674	487.95	0.00	0.00	0.00	0.00
ENST00000554904.5	ENSG00000258932.5	569	383.01	0.00	0.00	0.00	0.00
ENST00000555797.1	ENSG00000258932.5	411	225.30	0.00	0.00	0.00	0.00
ENST00000556395.1	ENSG00000258932.5	450	264.16	0.00	0.00	0.00	0.00
ENST00000556890.1	ENSG00000258932.5	578	392.00	0.00	0.00	0.00	0.00
ENST00000553435.1	ENSG00000258933.1	737	550.92	0.00	0.00	0.00	0.00
ENST00000553339.1	ENSG00000258934.1	735	548.92	0.00	0.00	0.00	0.00
ENST00000557622.1	ENSG00000258935.1	559	373.01	0.00	0.00	0.00	0.00
ENST00000555918.1	ENSG00000258938.1	2867	2680.89	36.07	0.23	0.16	100.00
ENST00000553520.1	ENSG00000258940.2	467	281.13	0.00	0.00	0.00	0.00
ENST00000605298.1	ENSG00000258940.2	1359	1172.89	1.00	0.01	0.01	100.00
ENST00000553728.1	ENSG00000258941.3	4392	4205.89	30.23	0.12	0.08	100.00
ENST00000555649.1	ENSG00000258942.1	813	626.90	0.00	0.00	0.00	0.00
ENST00000557475.1	ENSG00000258943.1	880	693.89	0.00	0.00	0.00	0.00
ENST00000556578.1	ENSG00000258944.1	777	590.91	27.77	0.79	0.55	100.00
ENST00000553678.1	ENSG00000258945.1	643	456.96	0.00	0.00	0.00	0.00
ENST00000315491.11	ENSG00000258947.6	1769	1582.89	5913.84	63.05	43.87	94.20
ENST00000553656.5	ENSG00000258947.6	550	364.02	0.00	0.00	0.00	0.00
ENST00000553967.1	ENSG00000258947.6	736	549.92	65.23	2.00	1.39	2.99
ENST00000554116.5	ENSG00000258947.6	542	356.03	0.00	0.00	0.00	0.00
ENST00000554336.5	ENSG00000258947.6	903	716.89	0.00	0.00	0.00	0.00
ENST00000554444.5	ENSG00000258947.6	1978	1791.89	44.36	0.42	0.29	0.62
ENST00000554927.1	ENSG00000258947.6	561	375.01	19.89	0.90	0.62	1.34
ENST00000555576.5	ENSG00000258947.6	572	386.00	0.00	0.00	0.00	0.00
ENST00000555609.5	ENSG00000258947.6	1855	1668.89	18.91	0.19	0.13	0.29
ENST00000555810.5	ENSG00000258947.6	767	580.92	12.99	0.38	0.26	0.56
ENST00000556536.5	ENSG00000258947.6	925	738.89	0.00	0.00	0.00	0.00
ENST00000556565.5	ENSG00000258947.6	566	380.01	0.00	0.00	0.00	0.00
ENST00000557262.5	ENSG00000258947.6	888	701.89	0.00	0.00	0.00	0.00
ENST00000557490.5	ENSG00000258947.6	806	619.91	0.00	0.00	0.00	0.00
ENST00000625617.2	ENSG00000258947.6	570	384.01	0.00	0.00	0.00	0.00
ENST00000557533.2	ENSG00000258948.2	1207	1020.89	0.00	0.00	0.00	0.00
ENST00000555157.1	ENSG00000258949.1	360	174.71	0.00	0.00	0.00	0.00
ENST00000557241.1	ENSG00000258951.1	1219	1032.89	6.00	0.10	0.07	100.00
ENST00000555871.2	ENSG00000258952.2	2086	1899.89	0.00	0.00	0.00	0.00
ENST00000553410.1	ENSG00000258954.1	431	245.22	0.00	0.00	0.00	0.00
ENST00000557518.1	ENSG00000258955.1	682	495.94	0.00	0.00	0.00	0.00
ENST00000554239.2	ENSG00000258956.2	509	323.06	0.00	0.00	0.00	0.00
ENST00000554898.1	ENSG00000258957.1	1826	1639.89	1.00	0.01	0.01	100.00
ENST00000556182.1	ENSG00000258957.1	553	367.02	0.00	0.00	0.00	0.00
ENST00000557409.1	ENSG00000258957.1	538	352.03	0.00	0.00	0.00	0.00
ENST00000555990.1	ENSG00000258958.1	369	183.61	0.00	0.00	0.00	0.00
ENST00000553701.1	ENSG00000258959.1	447	261.17	0.00	0.00	0.00	0.00
ENST00000557242.1	ENSG00000258959.1	451	265.16	0.00	0.00	0.00	0.00
ENST00000557551.1	ENSG00000258959.1	566	380.01	82.54	3.67	2.55	100.00
ENST00000557194.1	ENSG00000258960.1	520	334.05	0.00	0.00	0.00	0.00
ENST00000556233.2	ENSG00000258962.2	1185	998.89	0.00	0.00	0.00	0.00
ENST00000554692.1	ENSG00000258963.1	434	248.21	1.00	0.07	0.05	100.00
ENST00000555937.1	ENSG00000258964.1	720	533.93	648.65	20.50	14.27	100.00
ENST00000557200.2	ENSG00000258965.2	430	244.22	0.00	0.00	0.00	0.00
ENST00000557014.1	ENSG00000258966.1	266	84.39	0.00	0.00	0.00	0.00
ENST00000555136.1	ENSG00000258967.1	300	116.22	7.31	1.06	0.74	100.00
ENST00000555149.2	ENSG00000258968.2	351	165.84	1.00	0.10	0.07	100.00
ENST00000553827.1	ENSG00000258969.1	257	76.26	0.00	0.00	0.00	0.00
ENST00000557025.1	ENSG00000258970.1	380	194.50	0.00	0.00	0.00	0.00
ENST00000556538.1	ENSG00000258971.1	232	54.71	2.00	0.62	0.43	100.00
ENST00000557330.1	ENSG00000258972.1	545	359.03	0.00	0.00	0.00	0.00
ENST00000555591.1	ENSG00000258973.1	930	743.89	3.55	0.08	0.06	100.00
ENST00000556546.1	ENSG00000258975.1	428	242.23	0.00	0.00	0.00	0.00
ENST00000555313.1	ENSG00000258976.1	603	416.98	0.00	0.00	0.00	0.00
ENST00000556652.1	ENSG00000258976.1	667	480.95	0.00	0.00	0.00	0.00
ENST00000554211.1	ENSG00000258977.1	1187	1000.89	0.00	0.00	0.00	0.00
ENST00000553642.1	ENSG00000258978.1	175	15.40	0.00	0.00	0.00	0.00
ENST00000556669.1	ENSG00000258979.1	430	244.22	0.00	0.00	0.00	0.00
ENST00000555940.1	ENSG00000258980.1	413	227.29	0.00	0.00	0.00	0.00
ENST00000554418.1	ENSG00000258981.1	394	208.40	1.00	0.08	0.06	100.00
ENST00000554537.1	ENSG00000258982.1	331	146.21	0.00	0.00	0.00	0.00
ENST00000555444.2	ENSG00000258983.2	905	718.89	0.00	0.00	0.00	0.00
ENST00000449191.1	ENSG00000258984.5	951	764.89	5.77	0.13	0.09	100.00
ENST00000449891.5	ENSG00000258984.5	2902	2715.89	0.00	0.00	0.00	0.00
ENST00000556988.1	ENSG00000258985.1	366	180.64	0.50	0.05	0.03	100.00
ENST00000341595.7	ENSG00000258986.6	2513	2326.89	0.00	0.00	0.00	0.00
ENST00000415614.6	ENSG00000258986.6	588	401.99	0.00	0.00	0.00	0.00
ENST00000556320.1	ENSG00000258986.6	815	628.90	1.00	0.03	0.02	100.00
ENST00000556573.5	ENSG00000258986.6	1430	1243.89	0.00	0.00	0.00	0.00
ENST00000615704.1	ENSG00000258986.6	636	449.97	0.00	0.00	0.00	0.00
ENST00000616017.1	ENSG00000258986.6	1645	1458.89	0.00	0.00	0.00	0.00
ENST00000557646.1	ENSG00000258987.1	553	367.02	0.00	0.00	0.00	0.00
ENST00000553618.1	ENSG00000258988.1	1266	1079.89	16.60	0.26	0.18	100.00
ENST00000556347.1	ENSG00000258989.1	779	592.91	0.00	0.00	0.00	0.00
ENST00000557286.2	ENSG00000258990.2	1076	889.89	1.00	0.02	0.01	100.00
ENST00000557448.1	ENSG00000258991.1	1267	1080.89	1.00	0.02	0.01	100.00
ENST00000423647.6	ENSG00000258992.5	1171	984.89	0.00	0.00	0.00	0.00
ENST00000440483.3	ENSG00000258992.5	854	667.90	0.00	0.00	0.00	0.00
ENST00000446779.6	ENSG00000258992.5	1161	974.89	0.00	0.00	0.00	0.17
ENST00000451548.5	ENSG00000258992.5	1160	973.89	1.83	0.03	0.02	99.83
ENST00000553515.1	ENSG00000258993.1	247	67.44	0.00	0.00	0.00	0.00
ENST00000553679.1	ENSG00000258994.1	207	35.29	0.00	0.00	0.00	0.00
ENST00000556806.1	ENSG00000258995.1	195	27.05	0.00	0.00	0.00	0.00
ENST00000555184.2	ENSG00000258996.2	348	162.88	0.00	0.00	0.00	0.00
ENST00000556855.1	ENSG00000258997.1	2505	2318.89	3.17	0.02	0.02	100.00
ENST00000556405.1	ENSG00000258998.1	2904	2717.89	0.00	0.00	0.00	0.00
ENST00000557775.1	ENSG00000258999.1	601	414.99	0.00	0.00	0.00	0.00
ENST00000553480.1	ENSG00000259000.1	5932	5745.89	21.00	0.06	0.04	100.00
ENST00000554988.1	ENSG00000259001.3	638	451.97	0.00	0.00	0.00	0.00
ENST00000553697.1	ENSG00000259002.2	545	359.03	0.00	0.00	0.00	0.00
ENST00000623749.1	ENSG00000259002.2	952	765.89	0.00	0.00	0.00	0.00
ENST00000557595.1	ENSG00000259003.1	781	594.91	0.00	0.00	0.00	0.00
ENST00000557121.1	ENSG00000259004.1	943	756.89	1.00	0.02	0.02	100.00
ENST00000556370.1	ENSG00000259005.1	589	402.99	0.00	0.00	0.00	0.00
ENST00000554623.1	ENSG00000259006.1	985	798.89	1493.94	31.56	21.96	100.00
ENST00000553603.1	ENSG00000259007.1	479	293.10	0.00	0.00	0.00	0.00
ENST00000556602.1	ENSG00000259008.1	3965	3778.89	0.00	0.00	0.00	0.00
ENST00000535362.2	ENSG00000259009.4	881	694.89	0.00	0.00	0.00	0.00
ENST00000556933.1	ENSG00000259010.1	1402	1215.89	10.04	0.14	0.10	100.00
ENST00000557558.1	ENSG00000259011.1	729	542.93	0.00	0.00	0.00	0.00
ENST00000555160.2	ENSG00000259012.2	670	483.95	0.00	0.00	0.00	0.00
ENST00000556294.2	ENSG00000259013.2	238	59.72	0.00	0.00	0.00	0.00
ENST00000555304.1	ENSG00000259015.1	289	105.76	0.00	0.00	0.00	0.00
ENST00000554965.1	ENSG00000259016.1	554	368.02	0.00	0.00	0.00	0.00
ENST00000556448.1	ENSG00000259017.1	504	318.07	0.00	0.00	0.00	0.00
ENST00000554010.1	ENSG00000259018.1	285	101.99	0.00	0.00	0.00	0.00
ENST00000554881.1	ENSG00000259019.1	351	165.84	0.00	0.00	0.00	0.00
ENST00000556323.1	ENSG00000259020.3	322	137.44	0.00	0.00	0.00	0.00
ENST00000557620.2	ENSG00000259021.2	319	134.53	0.00	0.00	0.00	0.00
ENST00000554535.2	ENSG00000259022.2	372	186.57	14.00	1.27	0.88	100.00
ENST00000556987.1	ENSG00000259023.2	418	232.27	0.00	0.00	0.00	0.00
ENST00000481756.7	ENSG00000259024.6	556	370.02	4.01	0.18	0.13	15.62
ENST00000518506.4	ENSG00000259024.6	520	334.05	0.00	0.00	0.00	0.00
ENST00000522212.6	ENSG00000259024.6	2833	2646.89	41.22	0.26	0.18	22.45
ENST00000557349.5	ENSG00000259024.6	1005	818.89	35.18	0.73	0.50	61.93
ENST00000554586.1	ENSG00000259025.1	1699	1512.89	6.67	0.07	0.05	100.00
ENST00000556773.1	ENSG00000259026.1	626	439.97	0.00	0.00	0.00	0.00
ENST00000557211.1	ENSG00000259026.1	750	563.92	0.00	0.00	0.00	0.00
ENST00000554205.1	ENSG00000259028.1	547	361.02	0.00	0.00	0.00	0.00
ENST00000553347.1	ENSG00000259029.1	1267	1080.89	0.00	0.00	0.00	0.00
ENST00000370893.1	ENSG00000259030.6	1195	1008.89	1.32	0.02	0.02	0.98
ENST00000370895.5	ENSG00000259030.6	7566	7379.89	39.08	0.09	0.06	3.96
ENST00000370899.7	ENSG00000259030.6	2752	2565.89	325.79	2.14	1.49	95.06
ENST00000533006.1	ENSG00000259030.6	566	380.01	0.00	0.00	0.00	0.00
ENST00000534632.5	ENSG00000259030.6	517	331.05	0.00	0.00	0.00	0.00
ENST00000557284.6	ENSG00000259030.6	2855	2668.89	0.00	0.00	0.00	0.00
ENST00000553301.1	ENSG00000259031.1	553	367.02	1.84	0.08	0.06	100.00
ENST00000554405.2	ENSG00000259032.2	352	166.82	364.81	36.90	25.68	100.00
ENST00000553791.1	ENSG00000259033.1	448	262.17	0.00	0.00	0.00	0.00
ENST00000554814.1	ENSG00000259035.1	559	373.01	0.00	0.00	0.00	0.00
ENST00000554769.1	ENSG00000259036.1	572	386.00	0.00	0.00	0.00	0.00
ENST00000556073.1	ENSG00000259037.1	543	357.03	0.00	0.00	0.00	0.00
ENST00000556301.1	ENSG00000259038.1	279	96.37	0.00	0.00	0.00	0.00
ENST00000555600.1	ENSG00000259039.1	708	521.93	0.00	0.00	0.00	0.00
ENST00000439343.2	ENSG00000259040.5	3030	2843.89	2291.91	13.60	9.46	100.00
ENST00000557499.1	ENSG00000259041.1	385	199.46	0.00	0.00	0.00	0.00
ENST00000555460.2	ENSG00000259042.2	457	271.15	3.11	0.19	0.13	100.00
ENST00000557705.1	ENSG00000259043.1	1915	1728.89	0.00	0.00	0.00	0.00
ENST00000556016.1	ENSG00000259044.1	593	406.99	0.00	0.00	0.00	0.00
ENST00000554243.1	ENSG00000259045.1	703	516.94	0.00	0.00	0.00	0.00
ENST00000555741.1	ENSG00000259046.1	486	300.09	0.00	0.00	0.00	0.00
ENST00000554223.1	ENSG00000259047.1	283	100.11	0.00	0.00	0.00	0.00
ENST00000554687.1	ENSG00000259048.1	785	598.91	0.00	0.00	0.00	0.00
ENST00000555342.1	ENSG00000259048.1	494	308.08	0.00	0.00	0.00	0.00
ENST00000555689.1	ENSG00000259049.1	528	342.04	0.00	0.00	0.00	0.00
ENST00000555969.1	ENSG00000259049.1	898	711.89	0.00	0.00	0.00	0.00
ENST00000557601.2	ENSG00000259050.2	1090	903.89	0.00	0.00	0.00	0.00
ENST00000554987.1	ENSG00000259051.1	333	148.17	53.00	6.04	4.20	100.00
ENST00000553954.1	ENSG00000259052.1	206	34.58	0.00	0.00	0.00	0.00
ENST00000555070.1	ENSG00000259053.1	452	266.16	0.00	0.00	0.00	0.00
ENST00000557232.1	ENSG00000259054.1	386	200.45	0.00	0.00	0.00	0.00
ENST00000554475.1	ENSG00000259055.1	1131	944.89	1.00	0.02	0.01	100.00
ENST00000556632.1	ENSG00000259056.1	463	277.13	0.00	0.00	0.00	0.00
ENST00000556012.1	ENSG00000259057.1	1115	928.89	0.00	0.00	0.00	0.00
ENST00000553991.1	ENSG00000259058.1	756	569.92	1.00	0.03	0.02	100.00
ENST00000554856.1	ENSG00000259059.1	510	324.06	0.00	0.00	0.00	0.00
ENST00000335950.8	ENSG00000259060.7	2046	1859.89	0.00	0.00	0.00	0.00
ENST00000555283.1	ENSG00000259060.7	578	392.00	0.00	0.00	0.00	0.00
ENST00000554181.1	ENSG00000259061.1	412	226.29	0.00	0.00	0.00	0.00
ENST00000553944.2	ENSG00000259062.2	484	298.10	0.00	0.00	0.00	0.00
ENST00000553961.1	ENSG00000259062.2	599	412.99	0.00	0.00	0.00	0.00
ENST00000555268.2	ENSG00000259064.2	342	156.99	5.00	0.54	0.37	100.00
ENST00000553470.1	ENSG00000259065.1	538	352.03	0.00	0.00	0.00	0.00
ENST00000556194.1	ENSG00000259065.1	573	387.00	0.00	0.00	0.00	0.00
ENST00000554824.5	ENSG00000259066.5	543	357.03	0.00	0.00	0.00	0.00
ENST00000557048.1	ENSG00000259066.5	570	384.01	0.00	0.00	0.00	0.00
ENST00000557574.1	ENSG00000259066.5	554	368.02	0.00	0.00	0.00	0.00
ENST00000555713.1	ENSG00000259067.1	584	398.00	0.00	0.00	0.00	0.00
ENST00000553906.1	ENSG00000259068.1	342	156.99	0.00	0.00	0.00	0.00
ENST00000555580.1	ENSG00000259069.1	563	377.01	0.00	0.00	0.00	0.00
ENST00000553932.5	ENSG00000259070.5	4496	4309.89	0.00	0.00	0.00	0.00
ENST00000554732.5	ENSG00000259070.5	4364	4177.89	1.00	0.00	0.00	100.00
ENST00000556116.1	ENSG00000259070.5	552	366.02	0.00	0.00	0.00	0.00
ENST00000557019.5	ENSG00000259070.5	584	398.00	0.00	0.00	0.00	0.00
ENST00000557440.1	ENSG00000259070.5	3644	3457.89	0.00	0.00	0.00	0.00
ENST00000555403.1	ENSG00000259071.1	446	260.17	0.00	0.00	0.00	0.00
ENST00000555636.1	ENSG00000259072.1	1044	857.89	0.00	0.00	0.00	0.00
ENST00000554071.1	ENSG00000259073.1	1262	1075.89	0.00	0.00	0.00	0.00
ENST00000556349.1	ENSG00000259074.1	514	328.06	0.00	0.00	0.00	0.00
ENST00000547474.1	ENSG00000259075.6	2207	2020.89	602.80	5.03	3.50	98.96
ENST00000548729.5	ENSG00000259075.6	5436	5249.89	16.45	0.05	0.04	1.04
ENST00000554454.1	ENSG00000259076.1	268	86.21	0.00	0.00	0.00	0.00
ENST00000556634.1	ENSG00000259076.1	365	179.65	0.00	0.00	0.00	0.00
ENST00000555913.1	ENSG00000259077.1	790	603.91	0.00	0.00	0.00	0.00
ENST00000554374.2	ENSG00000259078.2	1601	1414.89	4.00	0.05	0.03	100.00
ENST00000554427.1	ENSG00000259079.1	397	211.38	34.00	2.71	1.89	100.00
ENST00000505973.1	ENSG00000259080.1	1741	1554.89	15.42	0.17	0.12	100.00
ENST00000553507.1	ENSG00000259081.1	262	80.76	0.00	0.00	0.00	0.00
ENST00000556368.1	ENSG00000259081.1	749	562.92	0.00	0.00	0.00	0.00
ENST00000555725.1	ENSG00000259082.1	516	330.05	0.00	0.00	0.00	0.00
ENST00000556537.1	ENSG00000259083.1	530	344.04	0.00	0.00	0.00	0.00
ENST00000461160.5	ENSG00000259084.6	3574	3387.89	0.00	0.00	0.00	0.00
ENST00000488933.5	ENSG00000259084.6	3119	2932.89	40.22	0.23	0.16	100.00
ENST00000495847.5	ENSG00000259084.6	3507	3320.89	0.00	0.00	0.00	0.00
ENST00000553913.2	ENSG00000259084.6	3217	3030.89	0.00	0.00	0.00	0.00
ENST00000556746.2	ENSG00000259086.3	445	259.18	536.74	34.95	24.32	100.00
ENST00000553425.5	ENSG00000259087.5	379	193.51	0.00	0.00	0.00	0.00
ENST00000556024.1	ENSG00000259087.5	363	177.67	0.00	0.00	0.00	0.00
ENST00000554859.1	ENSG00000259088.1	448	262.17	1.00	0.06	0.04	100.00
ENST00000557243.2	ENSG00000259089.2	761	574.92	0.00	0.00	0.00	0.00
ENST00000556211.1	ENSG00000259090.1	1196	1009.89	11.00	0.18	0.13	100.00
ENST00000553396.1	ENSG00000259091.1	774	587.91	0.00	0.00	0.00	0.00
ENST00000554257.1	ENSG00000259091.1	3460	3273.89	0.00	0.00	0.00	0.00
ENST00000557168.1	ENSG00000259092.1	337	152.08	0.00	0.00	0.00	0.00
ENST00000554921.1	ENSG00000259093.1	814	627.90	1.00	0.03	0.02	100.00
ENST00000556770.1	ENSG00000259094.1	1011	824.89	0.00	0.00	0.00	0.00
ENST00000554443.1	ENSG00000259095.1	182	19.14	0.00	0.00	0.00	0.00
ENST00000554755.1	ENSG00000259096.1	2470	2283.89	58.41	0.43	0.30	100.00
ENST00000555776.1	ENSG00000259097.1	542	356.03	0.00	0.00	0.00	0.00
ENST00000553429.1	ENSG00000259098.1	711	524.93	9.00	0.29	0.20	100.00
ENST00000554784.2	ENSG00000259099.2	1653	1466.89	1.00	0.01	0.01	100.00
ENST00000553667.1	ENSG00000259100.1	1699	1512.89	9.57	0.11	0.07	100.00
ENST00000553649.2	ENSG00000259102.2	1231	1044.89	10.00	0.16	0.11	100.00
ENST00000556207.1	ENSG00000259103.1	358	172.74	0.00	0.00	0.00	0.00
ENST00000557653.1	ENSG00000259103.1	448	262.17	0.00	0.00	0.00	0.00
ENST00000556013.2	ENSG00000259104.2	571	385.01	0.00	0.00	0.00	0.00
ENST00000555161.1	ENSG00000259105.1	764	577.92	2.00	0.06	0.04	100.00
ENST00000553812.1	ENSG00000259106.1	551	365.02	0.00	0.00	0.00	0.00
ENST00000555272.1	ENSG00000259107.1	546	360.02	0.00	0.00	0.00	0.00
ENST00000557155.1	ENSG00000259107.1	381	195.49	0.00	0.00	0.00	0.00
ENST00000555406.2	ENSG00000259108.2	639	452.96	0.00	0.00	0.00	0.00
ENST00000556021.1	ENSG00000259108.2	482	296.10	0.00	0.00	0.00	0.00
ENST00000554078.1	ENSG00000259109.1	242	63.12	0.00	0.00	0.00	0.00
ENST00000554445.1	ENSG00000259110.1	445	259.18	0.00	0.00	0.00	0.00
ENST00000557308.1	ENSG00000259111.1	448	262.17	0.00	0.00	0.00	0.00
ENST00000528251.1	ENSG00000259112.2	566	380.01	0.00	0.00	0.00	0.00
ENST00000530054.1	ENSG00000259112.2	656	469.96	0.00	0.00	0.00	0.00
ENST00000612612.5	ENSG00000259112.2	530	344.04	5.40	0.27	0.18	100.00
ENST00000614236.2	ENSG00000259112.2	386	200.45	0.00	0.00	0.00	0.00
ENST00000555257.1	ENSG00000259113.1	502	316.07	22.00	1.17	0.82	100.00
ENST00000553982.1	ENSG00000259115.1	611	424.98	0.00	0.00	0.00	0.00
ENST00000554918.1	ENSG00000259116.1	558	372.02	0.00	0.00	0.00	0.00
ENST00000556055.1	ENSG00000259117.1	276	93.59	1.00	0.18	0.13	100.00
ENST00000553633.5	ENSG00000259118.5	796	609.91	3.05	0.08	0.06	8.62
ENST00000555261.1	ENSG00000259118.5	574	388.00	20.58	0.90	0.62	91.38
ENST00000555898.5	ENSG00000259118.5	599	412.99	0.00	0.00	0.00	0.00
ENST00000556127.1	ENSG00000259118.5	486	300.09	0.00	0.00	0.00	0.00
ENST00000554025.1	ENSG00000259119.1	1851	1664.89	0.00	0.00	0.00	0.00
ENST00000556126.2	ENSG00000259120.2	866	679.89	28.00	0.69	0.48	100.00
ENST00000579469.1	ENSG00000259120.2	957	770.89	0.00	0.00	0.00	0.00
ENST00000554037.2	ENSG00000259121.2	201	31.07	1.00	0.54	0.38	100.00
ENST00000557500.2	ENSG00000259122.2	617	430.98	0.00	0.00	0.00	0.00
ENST00000553477.1	ENSG00000259123.1	442	256.19	0.00	0.00	0.00	0.00
ENST00000554926.1	ENSG00000259124.1	632	445.97	0.00	0.00	0.00	0.00
ENST00000554476.1	ENSG00000259125.1	325	140.36	0.00	0.00	0.00	0.00
ENST00000555461.1	ENSG00000259125.1	645	458.96	3.00	0.11	0.08	100.00
ENST00000557506.1	ENSG00000259126.1	248	68.31	0.00	0.00	0.00	0.00
ENST00000557721.1	ENSG00000259126.1	263	81.66	0.00	0.00	0.00	0.00
ENST00000553747.5	ENSG00000259129.5	280	97.31	0.00	0.00	0.00	0.00
ENST00000555985.5	ENSG00000259129.5	2885	2698.89	7.00	0.04	0.03	100.00
ENST00000556923.1	ENSG00000259129.5	276	93.59	0.00	0.00	0.00	0.00
ENST00000557749.5	ENSG00000259129.5	443	257.18	0.00	0.00	0.00	0.00
ENST00000554983.1	ENSG00000259130.1	212	38.96	0.00	0.00	0.00	0.00
ENST00000556197.1	ENSG00000259130.1	549	363.02	0.00	0.00	0.00	0.00
ENST00000555074.1	ENSG00000259132.1	835	648.90	1155.03	30.04	20.90	100.00
ENST00000554597.5	ENSG00000259133.5	533	347.04	0.00	0.00	0.00	0.00
ENST00000556696.1	ENSG00000259133.5	570	384.01	0.00	0.00	0.00	0.00
ENST00000554837.5	ENSG00000259134.5	862	675.90	0.00	0.00	0.00	0.00
ENST00000556053.1	ENSG00000259134.5	2682	2495.89	0.00	0.00	0.00	0.00
ENST00000554608.1	ENSG00000259135.1	837	650.90	0.00	0.00	0.00	0.00
ENST00000555361.1	ENSG00000259135.1	435	249.21	0.00	0.00	0.00	0.00
ENST00000555786.1	ENSG00000259136.1	315	130.65	0.00	0.00	0.00	0.00
ENST00000555080.1	ENSG00000259137.1	552	366.02	12.00	0.55	0.38	100.00
ENST00000556236.1	ENSG00000259138.1	367	181.63	0.00	0.00	0.00	0.00
ENST00000556151.2	ENSG00000259140.2	657	470.96	0.00	0.00	0.00	0.00
ENST00000555156.1	ENSG00000259142.1	295	111.45	0.00	0.00	0.00	0.00
ENST00000556796.1	ENSG00000259143.1	594	407.99	0.00	0.00	0.00	0.00
ENST00000557256.2	ENSG00000259144.2	2104	1917.89	16.00	0.14	0.10	100.00
ENST00000554634.1	ENSG00000259146.3	464	278.13	0.00	0.00	0.00	0.00
ENST00000555771.2	ENSG00000259146.3	509	323.06	0.00	0.00	0.00	0.00
ENST00000556286.1	ENSG00000259148.1	722	535.93	0.00	0.00	0.00	0.00
ENST00000555362.1	ENSG00000259149.1	318	133.56	0.00	0.00	0.00	0.00
ENST00000553382.1	ENSG00000259150.5	220	45.06	0.00	0.00	0.00	0.00
ENST00000556159.5	ENSG00000259150.5	1169	982.89	0.00	0.00	0.00	0.00
ENST00000556213.5	ENSG00000259150.5	713	526.93	0.00	0.00	0.00	0.00
ENST00000557523.1	ENSG00000259150.5	605	418.98	0.00	0.00	0.00	0.00
ENST00000557672.1	ENSG00000259150.5	514	328.06	0.00	0.00	0.00	0.00
ENST00000557743.2	ENSG00000259151.2	1390	1203.89	2.00	0.03	0.02	100.00
ENST00000553919.1	ENSG00000259152.1	318	133.56	0.00	0.00	0.00	0.00
ENST00000554032.1	ENSG00000259153.1	368	182.62	0.00	0.00	0.00	0.00
ENST00000557691.1	ENSG00000259153.1	629	442.97	0.00	0.00	0.00	0.00
ENST00000557360.1	ENSG00000259154.1	1267	1080.89	0.00	0.00	0.00	0.00
ENST00000554632.2	ENSG00000259155.2	525	339.04	5.00	0.25	0.17	100.00
ENST00000554701.2	ENSG00000259156.7	672	485.95	0.00	0.00	0.00	0.00
ENST00000555186.5	ENSG00000259156.7	864	677.89	0.00	0.00	0.00	0.00
ENST00000566448.5	ENSG00000259156.7	670	483.95	0.00	0.00	0.00	0.00
ENST00000556114.1	ENSG00000259157.1	283	100.11	0.00	0.00	0.00	0.00
ENST00000320746.6	ENSG00000259158.3	2326	2139.89	0.00	0.00	0.00	0.00
ENST00000556964.1	ENSG00000259158.3	3034	2847.89	0.00	0.00	0.00	0.00
ENST00000555669.1	ENSG00000259160.1	178	16.96	0.00	0.00	0.00	0.00
ENST00000553295.2	ENSG00000259161.2	729	542.93	6.00	0.19	0.13	100.00
ENST00000553568.1	ENSG00000259162.1	890	703.89	0.00	0.00	0.00	0.00
ENST00000555016.1	ENSG00000259162.1	354	168.79	0.00	0.00	0.00	0.00
ENST00000553826.1	ENSG00000259163.1	485	299.09	0.00	0.00	0.00	0.00
ENST00000557007.1	ENSG00000259163.1	1237	1050.89	1.00	0.02	0.01	100.00
ENST00000557752.1	ENSG00000259164.1	603	416.98	2.24	0.09	0.06	100.00
ENST00000556558.1	ENSG00000259165.1	1992	1805.89	38.00	0.36	0.25	100.00
ENST00000553318.1	ENSG00000259166.1	513	327.06	0.00	0.00	0.00	0.00
ENST00000554095.2	ENSG00000259167.2	876	689.89	7.00	0.17	0.12	100.00
ENST00000556642.1	ENSG00000259168.1	347	161.90	0.00	0.00	0.00	0.00
ENST00000557170.1	ENSG00000259168.1	1100	913.89	0.00	0.00	0.00	0.00
ENST00000555315.1	ENSG00000259169.1	631	444.97	27.41	1.04	0.72	100.00
ENST00000554440.1	ENSG00000259170.1	480	294.10	0.00	0.00	0.00	0.00
ENST00000553909.1	ENSG00000259171.1	1498	1311.89	835.77	10.75	7.48	100.00
ENST00000558838.1	ENSG00000259172.1	2590	2403.89	878.29	6.17	4.29	100.00
ENST00000560431.2	ENSG00000259173.2	315	130.65	0.00	0.00	0.00	0.00
ENST00000558208.1	ENSG00000259175.1	2520	2333.89	5.00	0.04	0.03	100.00
ENST00000560578.1	ENSG00000259177.1	458	272.14	0.00	0.00	0.00	0.00
ENST00000558343.1	ENSG00000259178.1	462	276.14	0.00	0.00	0.00	0.00
ENST00000561405.1	ENSG00000259179.1	535	349.03	0.00	0.00	0.00	0.00
ENST00000561155.1	ENSG00000259180.1	364	178.66	1.00	0.09	0.07	100.00
ENST00000560140.1	ENSG00000259181.1	473	287.11	0.00	0.00	0.00	0.00
ENST00000557903.5	ENSG00000259182.5	389	203.43	0.00	0.00	0.00	0.00
ENST00000558515.1	ENSG00000259182.5	645	458.96	0.00	0.00	0.00	0.00
ENST00000558776.1	ENSG00000259183.1	231	53.88	0.00	0.00	0.00	0.00
ENST00000559302.1	ENSG00000259185.1	510	324.06	1088.56	56.69	39.45	100.00
ENST00000559052.1	ENSG00000259186.1	748	561.92	0.00	0.00	0.00	0.00
ENST00000558419.1	ENSG00000259187.1	424	238.24	0.00	0.00	0.00	0.00
ENST00000558150.1	ENSG00000259188.5	520	334.05	0.00	0.00	0.00	0.00
ENST00000560375.5	ENSG00000259188.5	1284	1097.89	0.00	0.00	0.00	0.00
ENST00000560942.2	ENSG00000259191.2	655	468.96	3.00	0.11	0.08	100.00
ENST00000559695.1	ENSG00000259192.1	781	594.91	0.00	0.00	0.00	0.00
ENST00000558785.1	ENSG00000259194.1	174	14.89	0.00	0.00	0.00	0.00
ENST00000559631.1	ENSG00000259195.1	174	14.89	0.00	0.00	0.00	0.00
ENST00000558292.1	ENSG00000259196.1	347	161.90	0.00	0.00	0.00	0.00
ENST00000559030.1	ENSG00000259198.1	4020	3833.89	0.00	0.00	0.00	0.00
ENST00000560360.1	ENSG00000259199.1	364	178.66	0.00	0.00	0.00	0.00
ENST00000559600.1	ENSG00000259200.1	655	468.96	0.00	0.00	0.00	0.00
ENST00000560705.1	ENSG00000259200.1	861	674.90	0.00	0.00	0.00	0.00
ENST00000558142.1	ENSG00000259201.1	510	324.06	21.22	1.11	0.77	100.00
ENST00000558463.1	ENSG00000259202.1	472	286.12	0.00	0.00	0.00	0.00
ENST00000560818.1	ENSG00000259203.1	572	386.00	0.00	0.00	0.00	0.00
ENST00000558938.1	ENSG00000259204.1	308	123.89	0.00	0.00	0.00	0.00
ENST00000561423.2	ENSG00000259205.2	1122	935.89	36.00	0.65	0.45	100.00
ENST00000559488.5	ENSG00000259207.7	3995	3808.89	39762.92	176.17	122.59	73.77
ENST00000571680.1	ENSG00000259207.7	1668	1481.89	5500.83	62.64	43.59	26.23
ENST00000573377.1	ENSG00000259207.7	408	222.31	0.00	0.00	0.00	0.00
ENST00000560719.2	ENSG00000259208.2	475	289.11	0.00	0.00	0.00	0.00
ENST00000558618.2	ENSG00000259209.3	503	317.07	0.00	0.00	0.00	0.00
ENST00000620814.1	ENSG00000259209.3	561	375.01	0.00	0.00	0.00	0.00
ENST00000624370.1	ENSG00000259209.3	1074	887.89	1.00	0.02	0.01	100.00
ENST00000559730.1	ENSG00000259211.1	729	542.93	0.00	0.00	0.00	0.00
ENST00000558389.1	ENSG00000259212.1	474	288.11	0.00	0.00	0.00	0.00
ENST00000559749.1	ENSG00000259213.1	742	555.92	0.00	0.00	0.00	0.00
ENST00000560453.1	ENSG00000259213.1	368	182.62	0.00	0.00	0.00	0.00
ENST00000559474.1	ENSG00000259214.1	187	22.04	0.00	0.00	0.00	0.00
ENST00000558702.1	ENSG00000259215.1	391	205.42	0.00	0.00	0.00	0.00
ENST00000559987.2	ENSG00000259216.2	490	304.09	26.00	1.44	1.00	100.00
ENST00000559855.2	ENSG00000259217.2	150	5.36	0.00	0.00	0.00	0.00
ENST00000559227.1	ENSG00000259218.5	836	649.90	0.00	0.00	0.00	0.00
ENST00000559967.1	ENSG00000259218.5	725	538.93	0.00	0.00	0.00	0.00
ENST00000561108.5	ENSG00000259218.5	806	619.91	0.00	0.00	0.00	0.00
ENST00000561201.5	ENSG00000259218.5	1123	936.89	0.00	0.00	0.00	0.00
ENST00000559400.1	ENSG00000259219.1	2393	2206.89	0.00	0.00	0.00	0.00
ENST00000557882.5	ENSG00000259221.5	620	433.97	0.00	0.00	0.00	0.00
ENST00000559799.5	ENSG00000259221.5	1178	991.89	0.00	0.00	0.00	0.00
ENST00000560180.1	ENSG00000259221.5	765	578.92	0.00	0.00	0.00	0.00
ENST00000559870.2	ENSG00000259222.2	916	729.89	1.07	0.02	0.02	100.00
ENST00000560503.2	ENSG00000259223.2	757	570.92	0.00	0.00	0.00	0.00
ENST00000412468.3	ENSG00000259224.2	1697	1510.89	11.27	0.13	0.09	100.00
ENST00000557883.2	ENSG00000259225.6	766	579.92	0.00	0.00	0.00	0.00
ENST00000558081.2	ENSG00000259225.6	1147	960.89	0.00	0.00	0.00	0.00
ENST00000558897.1	ENSG00000259225.6	405	219.33	0.00	0.00	0.00	0.00
ENST00000559992.5	ENSG00000259225.6	583	397.00	0.00	0.00	0.00	0.00
ENST00000558111.2	ENSG00000259227.2	393	207.40	0.00	0.00	0.00	0.00
ENST00000559372.1	ENSG00000259228.1	952	765.89	7.00	0.15	0.11	100.00
ENST00000560455.2	ENSG00000259229.2	214	40.45	0.00	0.00	0.00	0.00
ENST00000559946.1	ENSG00000259230.1	1603	1416.89	0.00	0.00	0.00	0.00
ENST00000561335.2	ENSG00000259231.2	1141	954.89	0.00	0.00	0.00	0.00
ENST00000560250.2	ENSG00000259232.2	297	113.35	12.00	1.79	1.24	100.00
ENST00000557790.5	ENSG00000259234.5	594	407.99	0.00	0.00	0.00	0.00
ENST00000558297.1	ENSG00000259234.5	565	379.01	0.00	0.00	0.00	0.00
ENST00000559225.1	ENSG00000259234.5	528	342.04	0.00	0.00	0.00	0.00
ENST00000559979.5	ENSG00000259234.5	558	372.02	0.00	0.00	0.00	0.00
ENST00000560452.5	ENSG00000259234.5	576	390.00	0.00	0.00	0.00	0.00
ENST00000560533.5	ENSG00000259234.5	612	425.98	0.00	0.00	0.00	0.00
ENST00000560732.1	ENSG00000259234.5	546	360.02	0.00	0.00	0.00	0.00
ENST00000560872.1	ENSG00000259234.5	573	387.00	0.00	0.00	0.00	0.00
ENST00000560339.1	ENSG00000259235.1	572	386.00	0.00	0.00	0.00	0.00
ENST00000560623.1	ENSG00000259235.1	481	295.10	0.00	0.00	0.00	0.00
ENST00000561094.1	ENSG00000259235.1	518	332.05	0.00	0.00	0.00	0.00
ENST00000559009.1	ENSG00000259236.1	1798	1611.89	7.66	0.08	0.06	100.00
ENST00000559915.1	ENSG00000259237.1	601	414.99	0.00	0.00	0.00	0.00
ENST00000560199.1	ENSG00000259238.1	402	216.35	0.00	0.00	0.00	0.00
ENST00000559747.1	ENSG00000259239.1	1447	1260.89	0.00	0.00	0.00	0.00
ENST00000559909.1	ENSG00000259240.1	561	375.01	0.00	0.00	0.00	0.00
ENST00000559918.1	ENSG00000259241.1	855	668.90	0.00	0.00	0.00	0.00
ENST00000559614.2	ENSG00000259242.2	937	750.89	0.00	0.00	0.00	0.00
ENST00000560239.1	ENSG00000259244.1	492	306.08	1258.16	69.37	48.27	100.00
ENST00000560056.1	ENSG00000259245.1	632	445.97	0.00	0.00	0.00	0.00
ENST00000559378.4	ENSG00000259246.4	272	89.89	0.00	0.00	0.00	0.00
ENST00000558356.1	ENSG00000259247.1	1505	1318.89	0.00	0.00	0.00	0.00
ENST00000558831.5	ENSG00000259248.5	1784	1597.89	7.57	0.08	0.06	1.24
ENST00000559357.5	ENSG00000259248.5	455	269.15	0.00	0.00	0.00	0.00
ENST00000559737.5	ENSG00000259248.5	1434	1247.89	353.96	4.79	3.33	74.46
ENST00000559861.1	ENSG00000259248.5	620	433.97	22.79	0.89	0.62	13.79
ENST00000560067.1	ENSG00000259248.5	366	180.64	0.00	0.00	0.00	0.00
ENST00000560350.5	ENSG00000259248.5	407	221.32	0.00	0.00	0.00	0.00
ENST00000560622.5	ENSG00000259248.5	508	322.06	1.27	0.07	0.05	1.03
ENST00000560962.5	ENSG00000259248.5	1807	1620.89	0.00	0.00	0.00	0.00
ENST00000561191.1	ENSG00000259248.5	572	386.00	0.00	0.00	0.00	0.00
ENST00000561256.5	ENSG00000259248.5	562	376.01	13.57	0.61	0.42	9.47
ENST00000560594.1	ENSG00000259250.1	542	356.03	0.00	0.00	0.00	0.00
ENST00000558368.2	ENSG00000259251.2	1921	1734.89	0.00	0.00	0.00	0.00
ENST00000560813.2	ENSG00000259251.2	648	461.96	0.00	0.00	0.00	0.00
ENST00000561310.1	ENSG00000259252.1	569	383.01	0.00	0.00	0.00	0.00
ENST00000559841.1	ENSG00000259254.1	516	330.05	0.00	0.00	0.00	0.00
ENST00000559148.1	ENSG00000259255.1	539	353.03	0.00	0.00	0.00	0.00
ENST00000558690.1	ENSG00000259256.1	404	218.34	0.00	0.00	0.00	0.00
ENST00000558361.1	ENSG00000259257.1	625	438.97	0.00	0.00	0.00	0.00
ENST00000560906.1	ENSG00000259258.1	267	85.30	8.00	1.58	1.10	100.00
ENST00000560329.1	ENSG00000259259.1	862	675.90	0.00	0.00	0.00	0.00
ENST00000557788.2	ENSG00000259261.2	353	167.81	0.00	0.00	0.00	0.00
ENST00000560814.1	ENSG00000259262.1	250	70.06	0.00	0.00	0.00	0.00
ENST00000559495.1	ENSG00000259265.1	872	685.89	0.00	0.00	0.00	0.00
ENST00000561045.1	ENSG00000259266.1	150	5.36	0.00	0.00	0.00	0.00
ENST00000558852.2	ENSG00000259267.2	409	223.31	0.00	0.00	0.00	0.00
ENST00000560700.1	ENSG00000259267.2	534	348.04	0.00	0.00	0.00	0.00
ENST00000560465.1	ENSG00000259268.1	615	428.98	0.00	0.00	0.00	0.00
ENST00000558846.1	ENSG00000259269.1	730	543.93	0.00	0.00	0.00	0.00
ENST00000560552.1	ENSG00000259269.1	579	393.00	0.00	0.00	0.00	0.00
ENST00000560815.1	ENSG00000259269.1	256	75.37	0.00	0.00	0.00	0.00
ENST00000561005.1	ENSG00000259270.1	179	17.49	0.00	0.00	0.00	0.00
ENST00000434304.2	ENSG00000259271.1	1623	1436.89	11.00	0.13	0.09	100.00
ENST00000560204.1	ENSG00000259273.1	514	328.06	0.00	0.00	0.00	0.00
ENST00000560280.1	ENSG00000259274.1	434	248.21	1.00	0.07	0.05	100.00
ENST00000558382.2	ENSG00000259275.2	570	384.01	0.00	0.00	0.00	0.00
ENST00000558499.2	ENSG00000259275.2	4856	4669.89	1.00	0.00	0.00	100.00
ENST00000560712.1	ENSG00000259276.1	568	382.01	0.00	0.00	0.00	0.00
ENST00000560531.1	ENSG00000259277.1	751	564.92	0.00	0.00	0.00	0.00
ENST00000560709.1	ENSG00000259278.1	574	388.00	0.00	0.00	0.00	0.00
ENST00000560769.1	ENSG00000259279.1	281	98.24	0.00	0.00	0.00	0.00
ENST00000558089.1	ENSG00000259280.1	566	380.01	0.00	0.00	0.00	0.00
ENST00000560602.1	ENSG00000259280.1	417	231.27	0.00	0.00	0.00	0.00
ENST00000561259.1	ENSG00000259280.1	750	563.92	0.00	0.00	0.00	0.00
ENST00000557799.1	ENSG00000259281.1	663	476.95	0.00	0.00	0.00	0.00
ENST00000558722.1	ENSG00000259282.5	465	279.13	0.00	0.00	0.00	0.00
ENST00000560888.5	ENSG00000259282.5	392	206.41	0.00	0.00	0.00	0.00
ENST00000558730.2	ENSG00000259283.2	763	576.92	0.00	0.00	0.00	0.00
ENST00000561386.1	ENSG00000259284.1	963	776.89	0.00	0.00	0.00	0.00
ENST00000559684.1	ENSG00000259285.1	874	687.89	0.00	0.00	0.00	0.00
ENST00000560974.3	ENSG00000259286.3	920	733.89	10.00	0.23	0.16	100.00
ENST00000560268.2	ENSG00000259287.2	562	376.01	1.00	0.04	0.03	100.00
ENST00000441369.6	ENSG00000259288.6	2767	2580.89	0.00	0.00	0.00	0.00
ENST00000453867.6	ENSG00000259288.6	2490	2303.89	0.00	0.00	0.00	0.00
ENST00000558658.5	ENSG00000259288.6	2620	2433.89	0.00	0.00	0.00	0.00
ENST00000559435.1	ENSG00000259288.6	608	421.98	0.00	0.00	0.00	0.00
ENST00000558436.2	ENSG00000259289.2	719	532.93	0.00	0.00	0.00	0.00
ENST00000557847.1	ENSG00000259290.1	334	149.15	0.00	0.00	0.00	0.00
ENST00000560744.1	ENSG00000259290.1	356	170.76	0.00	0.00	0.00	0.00
ENST00000558334.1	ENSG00000259291.2	1168	981.89	0.00	0.00	0.00	0.00
ENST00000620791.1	ENSG00000259291.2	2133	1946.89	3.00	0.03	0.02	100.00
ENST00000561083.1	ENSG00000259293.1	2231	2044.89	0.00	0.00	0.00	0.00
ENST00000560499.1	ENSG00000259294.1	622	435.97	0.00	0.00	0.00	0.00
ENST00000558282.5	ENSG00000259295.6	4853	4666.89	3056.39	11.05	7.69	45.08
ENST00000559989.1	ENSG00000259295.6	7790	7603.89	6067.24	13.46	9.37	54.92
ENST00000557891.1	ENSG00000259296.1	387	201.44	0.00	0.00	0.00	0.00
ENST00000560380.1	ENSG00000259298.1	667	480.95	51.14	1.79	1.25	100.00
ENST00000560524.1	ENSG00000259299.1	1465	1278.89	63.03	0.83	0.58	100.00
ENST00000560273.2	ENSG00000259300.2	1232	1045.89	0.00	0.00	0.00	0.00
ENST00000561168.2	ENSG00000259301.2	290	106.71	0.00	0.00	0.00	0.00
ENST00000558652.1	ENSG00000259302.1	33	0.00	0.00	0.00	0.00	0.00
ENST00000567458.2	ENSG00000259303.5	358	172.74	1.00	0.10	0.07	100.00
ENST00000559765.1	ENSG00000259304.1	1144	957.89	0.00	0.00	0.00	0.00
ENST00000357082.8	ENSG00000259305.6	1257	1070.89	525.58	8.28	5.76	100.00
ENST00000622816.2	ENSG00000259305.6	581	395.00	0.00	0.00	0.00	0.00
ENST00000559672.2	ENSG00000259306.2	776	589.91	0.00	0.00	0.00	0.00
ENST00000559520.1	ENSG00000259307.1	568	382.01	0.00	0.00	0.00	0.00
ENST00000559181.3	ENSG00000259308.3	404	218.34	15.00	1.16	0.81	100.00
ENST00000561316.1	ENSG00000259309.1	547	361.02	1.00	0.05	0.03	100.00
ENST00000559214.1	ENSG00000259312.1	552	366.02	0.00	0.00	0.00	0.00
ENST00000559839.1	ENSG00000259314.1	807	620.90	25.00	0.68	0.47	100.00
ENST00000558391.1	ENSG00000259315.1	1119	932.89	15.00	0.27	0.19	100.00
ENST00000560958.1	ENSG00000259315.1	1662	1475.89	0.00	0.00	0.00	0.00
ENST00000561222.1	ENSG00000259315.1	537	351.03	0.00	0.00	0.00	0.00
ENST00000558783.2	ENSG00000259316.9	726	539.93	0.00	0.00	0.00	0.00
ENST00000560278.2	ENSG00000259316.9	595	408.99	0.00	0.00	0.00	0.00
ENST00000634251.1	ENSG00000259316.9	1973	1786.89	151.75	1.43	1.00	7.82
ENST00000634259.1	ENSG00000259316.9	825	638.90	22.77	0.60	0.42	3.28
ENST00000634318.1	ENSG00000259316.9	1033	846.89	4.95	0.10	0.07	0.54
ENST00000634529.1	ENSG00000259316.9	372	186.57	125.52	11.35	7.90	61.95
ENST00000634538.1	ENSG00000259316.9	924	737.89	0.00	0.00	0.00	0.00
ENST00000634847.2	ENSG00000259316.9	1821	1634.89	0.00	0.00	0.00	0.00
ENST00000635160.1	ENSG00000259316.9	692	505.94	0.00	0.00	0.00	0.00
ENST00000635320.1	ENSG00000259316.9	568	382.01	0.00	0.00	0.00	0.00
ENST00000635413.1	ENSG00000259316.9	706	519.94	0.00	0.00	0.00	0.00
ENST00000635511.1	ENSG00000259316.9	920	733.89	38.05	0.87	0.61	4.77
ENST00000635593.1	ENSG00000259316.9	668	481.95	113.22	3.96	2.76	21.63
ENST00000635605.1	ENSG00000259316.9	757	570.92	0.00	0.00	0.00	0.00
ENST00000635704.1	ENSG00000259316.9	670	483.95	0.00	0.00	0.00	0.00
ENST00000559957.1	ENSG00000259317.1	368	182.62	0.00	0.00	0.00	0.00
ENST00000559320.1	ENSG00000259318.1	294	110.50	12.00	1.83	1.28	100.00
ENST00000558267.1	ENSG00000259319.1	599	412.99	0.00	0.00	0.00	0.00
ENST00000560419.1	ENSG00000259319.1	4059	3872.89	0.00	0.00	0.00	0.00
ENST00000559643.1	ENSG00000259320.1	410	224.30	0.00	0.00	0.00	0.00
ENST00000558478.1	ENSG00000259321.1	747	560.92	4.36	0.13	0.09	100.00
ENST00000560057.1	ENSG00000259322.1	449	263.17	5.00	0.32	0.22	100.00
ENST00000558299.1	ENSG00000259324.1	904	717.89	6.00	0.14	0.10	100.00
ENST00000560231.1	ENSG00000259326.1	2129	1942.89	56.00	0.49	0.34	100.00
ENST00000559825.1	ENSG00000259327.1	874	687.89	0.00	0.00	0.00	0.00
ENST00000560415.1	ENSG00000259330.1	594	407.99	0.00	0.00	0.00	0.00
ENST00000560391.1	ENSG00000259331.1	648	461.96	0.00	0.00	0.00	0.00
ENST00000479961.1	ENSG00000259332.3	859	672.90	7.00	0.18	0.12	0.14
ENST00000494999.1	ENSG00000259332.3	632	445.97	9.97	0.38	0.26	0.29
ENST00000615374.5	ENSG00000259332.3	679	492.95	3725.85	127.55	88.76	99.57
ENST00000560822.1	ENSG00000259333.1	237	58.87	0.00	0.00	0.00	0.00
ENST00000559615.1	ENSG00000259334.1	937	750.89	0.00	0.00	0.00	0.00
ENST00000560685.1	ENSG00000259335.1	1768	1581.89	3.00	0.03	0.02	100.00
ENST00000559246.1	ENSG00000259336.1	1342	1155.89	0.00	0.00	0.00	0.00
ENST00000558824.4	ENSG00000259337.4	353	167.81	1.00	0.10	0.07	100.00
ENST00000559063.1	ENSG00000259338.1	397	211.38	0.00	0.00	0.00	0.00
ENST00000558095.2	ENSG00000259339.2	802	615.91	1.00	0.03	0.02	100.00
ENST00000559699.2	ENSG00000259340.2	137	2.37	0.00	0.00	0.00	0.00
ENST00000560103.1	ENSG00000259341.1	395	209.39	1.00	0.08	0.06	100.00
ENST00000559553.1	ENSG00000259342.1	729	542.93	0.00	0.00	0.00	0.00
ENST00000559277.1	ENSG00000259343.5	479	293.10	0.00	0.00	0.00	0.00
ENST00000559781.5	ENSG00000259343.5	769	582.91	36.53	1.06	0.74	75.86
ENST00000560851.1	ENSG00000259343.5	744	557.92	11.13	0.34	0.23	24.14
ENST00000560973.1	ENSG00000259343.5	273	90.81	0.00	0.00	0.00	0.00
ENST00000558209.1	ENSG00000259345.5	489	303.09	0.00	0.00	0.00	0.00
ENST00000558277.1	ENSG00000259345.5	789	602.91	0.00	0.00	0.00	0.00
ENST00000559318.1	ENSG00000259345.5	552	366.02	0.00	0.00	0.00	0.00
ENST00000560197.5	ENSG00000259345.5	1378	1191.89	0.00	0.00	0.00	0.00
ENST00000560484.1	ENSG00000259345.5	550	364.02	1.00	0.05	0.03	100.00
ENST00000561058.5	ENSG00000259345.5	570	384.01	0.00	0.00	0.00	0.00
ENST00000559536.2	ENSG00000259346.2	390	204.42	0.00	0.00	0.00	0.00
ENST00000558071.2	ENSG00000259347.6	903	716.89	1.00	0.02	0.02	100.00
ENST00000558097.5	ENSG00000259347.6	540	354.03	0.00	0.00	0.00	0.00
ENST00000560662.2	ENSG00000259347.6	331	146.21	0.00	0.00	0.00	0.00
ENST00000636067.1	ENSG00000259347.6	2431	2244.89	0.00	0.00	0.00	0.00
ENST00000561051.1	ENSG00000259348.1	561	375.01	0.00	0.00	0.00	0.00
ENST00000558027.1	ENSG00000259349.1	553	367.02	0.00	0.00	0.00	0.00
ENST00000559739.1	ENSG00000259349.1	557	371.02	0.00	0.00	0.00	0.00
ENST00000559344.2	ENSG00000259350.2	470	284.12	0.00	0.00	0.00	0.00
ENST00000558050.1	ENSG00000259351.1	1072	885.89	0.00	0.00	0.00	0.00
ENST00000560967.1	ENSG00000259352.1	426	240.24	9.65	0.68	0.47	100.00
ENST00000558042.1	ENSG00000259353.1	450	264.16	0.00	0.00	0.00	0.00
ENST00000558536.5	ENSG00000259354.5	715	528.93	0.00	0.00	0.00	0.00
ENST00000559869.1	ENSG00000259354.5	487	301.09	0.00	0.00	0.00	0.00
ENST00000559960.1	ENSG00000259354.5	552	366.02	0.00	0.00	0.00	0.00
ENST00000560077.1	ENSG00000259354.5	2399	2212.89	0.00	0.00	0.00	0.00
ENST00000560647.5	ENSG00000259354.5	702	515.94	0.00	0.00	0.00	0.00
ENST00000560128.1	ENSG00000259356.1	1781	1594.89	0.00	0.00	0.00	0.00
ENST00000560481.2	ENSG00000259357.2	631	444.97	0.00	0.00	0.00	0.00
ENST00000561111.2	ENSG00000259357.2	642	455.96	0.00	0.00	0.00	0.00
ENST00000559530.1	ENSG00000259358.1	2459	2272.89	24.48	0.18	0.13	100.00
ENST00000558449.1	ENSG00000259359.1	639	452.96	0.00	0.00	0.00	0.00
ENST00000560176.1	ENSG00000259359.1	358	172.74	0.00	0.00	0.00	0.00
ENST00000561174.1	ENSG00000259360.1	581	395.00	0.00	0.00	0.00	0.00
ENST00000558244.1	ENSG00000259361.5	432	246.22	0.00	0.00	0.00	0.00
ENST00000558578.1	ENSG00000259361.5	467	281.13	0.00	0.00	0.00	0.00
ENST00000558913.5	ENSG00000259361.5	2878	2691.89	0.00	0.00	0.00	0.00
ENST00000561432.1	ENSG00000259361.5	569	383.01	0.00	0.00	0.00	0.00
ENST00000561283.2	ENSG00000259362.2	3814	3627.89	0.00	0.00	0.00	0.00
ENST00000558188.1	ENSG00000259363.5	582	396.00	190.32	8.11	5.64	80.27
ENST00000559714.5	ENSG00000259363.5	542	356.03	14.57	0.69	0.48	6.84
ENST00000560059.5	ENSG00000259363.5	665	478.95	36.98	1.30	0.91	12.90
ENST00000622345.1	ENSG00000259363.5	590	403.99	0.00	0.00	0.00	0.00
ENST00000558601.1	ENSG00000259364.1	584	398.00	0.00	0.00	0.00	0.00
ENST00000560938.1	ENSG00000259365.1	556	370.02	0.00	0.00	0.00	0.00
ENST00000560865.1	ENSG00000259366.1	552	366.02	0.00	0.00	0.00	0.00
ENST00000558980.1	ENSG00000259367.1	660	473.95	0.00	0.00	0.00	0.00
ENST00000558421.1	ENSG00000259368.1	482	296.10	0.00	0.00	0.00	0.00
ENST00000557862.1	ENSG00000259369.1	129	1.25	0.00	0.00	0.00	0.00
ENST00000557994.1	ENSG00000259370.2	570	384.01	0.00	0.00	0.00	0.00
ENST00000558404.1	ENSG00000259370.2	542	356.03	0.00	0.00	0.00	0.00
ENST00000558888.2	ENSG00000259370.2	7427	7240.89	12.00	0.03	0.02	100.00
ENST00000560963.1	ENSG00000259370.2	447	261.17	0.00	0.00	0.00	0.00
ENST00000558325.2	ENSG00000259371.2	850	663.90	0.00	0.00	0.00	0.00
ENST00000558086.1	ENSG00000259372.2	658	471.96	0.00	0.00	0.00	0.00
ENST00000559698.2	ENSG00000259372.2	290	106.71	0.00	0.00	0.00	0.00
ENST00000560510.1	ENSG00000259374.2	395	209.39	0.00	0.00	0.00	0.00
ENST00000600530.1	ENSG00000259374.2	2079	1892.89	0.00	0.00	0.00	0.00
ENST00000561409.1	ENSG00000259375.1	953	766.89	2.47	0.05	0.04	100.00
ENST00000558979.1	ENSG00000259376.1	491	305.09	0.00	0.00	0.00	0.00
ENST00000558994.1	ENSG00000259377.1	581	395.00	0.00	0.00	0.00	0.00
ENST00000561147.1	ENSG00000259378.1	1334	1147.89	20.00	0.29	0.20	100.00
ENST00000560711.1	ENSG00000259379.1	1802	1615.89	0.00	0.00	0.00	0.00
ENST00000561161.1	ENSG00000259380.5	828	641.90	0.00	0.00	0.00	0.00
ENST00000561320.5	ENSG00000259380.5	2471	2284.89	1.00	0.01	0.01	100.00
ENST00000561269.2	ENSG00000259381.2	1222	1035.89	29.00	0.47	0.33	100.00
ENST00000559621.1	ENSG00000259383.1	748	561.92	0.00	0.00	0.00	0.00
ENST00000323322.9	ENSG00000259384.6	803	616.91	0.00	0.00	0.00	0.00
ENST00000342364.8	ENSG00000259384.6	537	351.03	0.00	0.00	0.00	0.00
ENST00000351388.8	ENSG00000259384.6	685	498.94	0.00	0.00	0.00	0.00
ENST00000458650.6	ENSG00000259384.6	756	569.92	0.00	0.00	0.00	0.00
ENST00000579711.1	ENSG00000259384.6	830	643.90	0.00	0.00	0.00	0.00
ENST00000617086.1	ENSG00000259384.6	376	190.54	0.00	0.00	0.00	0.00
ENST00000559875.1	ENSG00000259385.1	695	508.94	0.00	0.00	0.00	0.00
ENST00000558657.1	ENSG00000259388.1	1852	1665.89	46.18	0.47	0.33	100.00
ENST00000559984.2	ENSG00000259389.2	334	149.15	3.00	0.34	0.24	100.00
ENST00000558818.2	ENSG00000259390.2	352	166.82	0.00	0.00	0.00	0.00
ENST00000559570.1	ENSG00000259390.2	462	276.14	0.00	0.00	0.00	0.00
ENST00000561418.2	ENSG00000259392.2	344	158.95	2.00	0.21	0.15	100.00
ENST00000558683.2	ENSG00000259393.2	763	576.92	0.00	0.00	0.00	0.00
ENST00000560358.2	ENSG00000259394.2	952	765.89	0.00	0.00	0.00	0.00
ENST00000561236.1	ENSG00000259395.1	2428	2241.89	0.00	0.00	0.00	0.00
ENST00000559959.1	ENSG00000259396.1	476	290.11	0.00	0.00	0.00	0.00
ENST00000594613.1	ENSG00000259397.3	730	543.93	63.00	1.95	1.36	100.00
ENST00000561207.1	ENSG00000259398.1	381	195.49	0.00	0.00	0.00	0.00
ENST00000558530.1	ENSG00000259399.1	918	731.89	20.02	0.46	0.32	100.00
ENST00000560378.1	ENSG00000259402.1	526	340.04	0.00	0.00	0.00	0.00
ENST00000559394.1	ENSG00000259403.1	454	268.15	0.00	0.00	0.00	0.00
ENST00000558187.5	ENSG00000259404.5	596	409.99	16.00	0.66	0.46	5.85
ENST00000558550.1	ENSG00000259404.5	418	232.27	122.17	8.88	6.18	78.81
ENST00000560381.1	ENSG00000259404.5	459	273.14	0.00	0.00	0.00	0.00
ENST00000560401.5	ENSG00000259404.5	1798	1611.89	165.05	1.73	1.20	15.34
ENST00000560114.1	ENSG00000259405.1	134	1.89	0.00	0.00	0.00	0.00
ENST00000558375.1	ENSG00000259407.1	964	777.89	12.11	0.26	0.18	100.00
ENST00000560404.2	ENSG00000259408.2	964	777.89	3.00	0.07	0.05	100.00
ENST00000559022.1	ENSG00000259409.1	461	275.14	0.00	0.00	0.00	0.00
ENST00000558889.5	ENSG00000259410.5	291	107.65	0.00	0.00	0.00	0.00
ENST00000560577.1	ENSG00000259410.5	346	160.92	0.00	0.00	0.00	0.00
ENST00000560893.1	ENSG00000259411.1	1078	891.89	8.00	0.15	0.11	100.00
ENST00000558606.2	ENSG00000259413.2	583	397.00	0.00	0.00	0.00	0.00
ENST00000559033.1	ENSG00000259414.1	726	539.93	211.37	6.61	4.60	100.00
ENST00000559666.1	ENSG00000259415.1	429	243.23	0.00	0.00	0.00	0.00
ENST00000557908.2	ENSG00000259416.2	855	668.90	0.00	0.00	0.00	0.00
ENST00000560778.2	ENSG00000259417.2	6890	6703.89	115.00	0.29	0.20	100.00
ENST00000560324.1	ENSG00000259418.1	542	356.03	0.00	0.00	0.00	0.00
ENST00000560385.2	ENSG00000259419.2	875	688.89	3.00	0.07	0.05	100.00
ENST00000560590.5	ENSG00000259420.5	875	688.89	0.00	0.00	0.00	0.00
ENST00000561123.2	ENSG00000259420.5	926	739.89	0.00	0.00	0.00	0.00
ENST00000558766.1	ENSG00000259421.1	258	77.16	0.00	0.00	0.00	0.00
ENST00000558424.1	ENSG00000259422.1	2354	2167.89	15.00	0.12	0.08	100.00
ENST00000558255.1	ENSG00000259423.2	696	509.94	0.00	0.00	0.00	0.00
ENST00000560129.2	ENSG00000259423.2	401	215.35	0.00	0.00	0.00	0.00
ENST00000560259.1	ENSG00000259423.2	433	247.21	0.00	0.00	0.00	0.00
ENST00000560221.1	ENSG00000259424.1	334	149.15	0.00	0.00	0.00	0.00
ENST00000559740.5	ENSG00000259425.5	607	420.98	0.00	0.00	0.00	0.00
ENST00000559762.1	ENSG00000259425.5	529	343.04	5.29	0.26	0.18	23.83
ENST00000560434.1	ENSG00000259425.5	432	246.22	10.78	0.74	0.51	67.65
ENST00000617410.4	ENSG00000259425.5	1153	966.89	5.33	0.09	0.06	8.52
ENST00000558107.1	ENSG00000259426.5	505	319.07	0.00	0.00	0.00	0.00
ENST00000558617.1	ENSG00000259426.5	1778	1591.89	0.00	0.00	0.00	0.00
ENST00000560539.5	ENSG00000259426.5	1774	1587.89	22.01	0.23	0.16	100.00
ENST00000561451.2	ENSG00000259427.2	299	115.26	0.00	0.00	0.00	0.00
ENST00000560051.1	ENSG00000259428.1	582	396.00	0.00	0.00	0.00	0.00
ENST00000558542.2	ENSG00000259429.5	387	201.44	6.00	0.50	0.35	5.16
ENST00000561287.1	ENSG00000259429.5	600	413.99	0.00	0.00	0.00	0.00
ENST00000613592.4	ENSG00000259429.5	761	574.92	0.00	0.00	0.00	0.00
ENST00000618775.4	ENSG00000259429.5	648	461.96	253.00	9.24	6.43	94.84
ENST00000560643.1	ENSG00000259430.1	372	186.57	0.00	0.00	0.00	0.00
ENST00000560718.1	ENSG00000259430.1	432	246.22	0.00	0.00	0.00	0.00
ENST00000288014.6	ENSG00000259431.5	2860	2673.89	43.15	0.27	0.19	1.71
ENST00000404535.3	ENSG00000259431.5	1779	1592.89	1098.14	11.63	8.10	73.21
ENST00000554789.1	ENSG00000259431.5	1595	1408.89	146.41	1.75	1.22	11.04
ENST00000554970.1	ENSG00000259431.5	569	383.01	12.39	0.55	0.38	3.44
ENST00000555446.1	ENSG00000259431.5	571	385.01	34.49	1.51	1.05	9.51
ENST00000556015.5	ENSG00000259431.5	535	349.03	0.00	0.00	0.00	0.00
ENST00000556545.1	ENSG00000259431.5	339	154.04	0.00	0.00	0.00	0.00
ENST00000557630.1	ENSG00000259431.5	581	395.00	4.04	0.17	0.12	1.09
ENST00000559899.1	ENSG00000259432.1	567	381.01	0.00	0.00	0.00	0.00
ENST00000560646.2	ENSG00000259433.2	2426	2239.89	2.00	0.02	0.01	100.00
ENST00000561054.1	ENSG00000259434.1	463	277.13	0.00	0.00	0.00	0.00
ENST00000559395.2	ENSG00000259435.2	818	631.90	1.00	0.03	0.02	100.00
ENST00000559786.1	ENSG00000259436.1	1955	1768.89	0.00	0.00	0.00	0.00
ENST00000559904.1	ENSG00000259437.1	423	237.25	0.00	0.00	0.00	0.00
ENST00000561318.1	ENSG00000259438.1	865	678.89	0.00	0.00	0.00	0.00
ENST00000430847.2	ENSG00000259439.2	351	165.84	0.00	0.00	0.00	0.00
ENST00000432125.2	ENSG00000259439.2	910	723.89	0.00	0.00	0.00	0.00
ENST00000437916.2	ENSG00000259439.2	2880	2693.89	0.00	0.00	0.00	0.00
ENST00000444871.2	ENSG00000259439.2	581	395.00	0.00	0.00	0.00	0.00
ENST00000560399.1	ENSG00000259439.2	548	362.02	0.00	0.00	0.00	0.00
ENST00000558669.2	ENSG00000259440.2	786	599.91	2.00	0.06	0.04	100.00
ENST00000559543.2	ENSG00000259441.2	878	691.89	1.00	0.02	0.02	100.00
ENST00000558342.1	ENSG00000259442.1	1091	904.89	0.00	0.00	0.00	0.00
ENST00000560839.1	ENSG00000259443.1	1074	887.89	0.00	0.00	0.00	0.00
ENST00000559843.1	ENSG00000259444.1	386	200.45	0.00	0.00	0.00	0.00
ENST00000559299.1	ENSG00000259445.1	526	340.04	0.00	0.00	0.00	0.00
ENST00000559457.1	ENSG00000259446.5	462	276.14	0.00	0.00	0.00	0.00
ENST00000561458.5	ENSG00000259446.5	479	293.10	0.00	0.00	0.00	0.00
ENST00000558245.1	ENSG00000259447.1	345	159.93	0.00	0.00	0.00	0.00
ENST00000558948.1	ENSG00000259447.1	910	723.89	1.00	0.02	0.02	100.00
ENST00000557928.1	ENSG00000259448.2	468	282.12	0.00	0.00	0.00	0.00
ENST00000559292.2	ENSG00000259448.2	1450	1263.89	3.00	0.04	0.03	100.00
ENST00000560500.1	ENSG00000259449.1	874	687.89	3.00	0.07	0.05	100.00
ENST00000560743.1	ENSG00000259450.1	1961	1774.89	0.00	0.00	0.00	0.00
ENST00000559892.2	ENSG00000259452.2	474	288.11	1.00	0.06	0.04	100.00
ENST00000558757.1	ENSG00000259453.1	746	559.92	0.00	0.00	0.00	0.00
ENST00000560907.1	ENSG00000259454.1	414	228.29	2.00	0.15	0.10	100.00
ENST00000558899.2	ENSG00000259456.3	927	740.89	0.00	0.00	0.00	0.00
ENST00000614698.1	ENSG00000259456.3	463	277.13	0.00	0.00	0.00	0.00
ENST00000558010.1	ENSG00000259457.1	890	703.89	0.00	0.00	0.00	0.00
ENST00000558940.1	ENSG00000259458.1	2425	2238.89	0.00	0.00	0.00	0.00
ENST00000560347.1	ENSG00000259458.1	1750	1563.89	0.00	0.00	0.00	0.00
ENST00000559379.5	ENSG00000259459.5	661	474.95	0.00	0.00	0.00	0.00
ENST00000559821.2	ENSG00000259459.5	1988	1801.89	0.00	0.00	0.00	0.00
ENST00000559509.1	ENSG00000259460.1	464	278.13	2.05	0.12	0.09	100.00
ENST00000559213.1	ENSG00000259461.1	706	519.94	2.00	0.06	0.05	100.00
ENST00000560650.1	ENSG00000259462.2	2138	1951.89	0.00	0.00	0.00	0.00
ENST00000618020.1	ENSG00000259462.2	2994	2807.89	1.00	0.01	0.00	100.00
ENST00000558101.1	ENSG00000259463.1	414	228.29	0.00	0.00	0.00	0.00
ENST00000560619.2	ENSG00000259464.2	439	253.19	0.00	0.00	0.00	0.00
ENST00000560847.2	ENSG00000259465.2	1308	1121.89	1.00	0.02	0.01	100.00
ENST00000560843.1	ENSG00000259466.1	856	669.90	0.00	0.00	0.00	0.00
ENST00000559425.1	ENSG00000259467.1	519	333.05	5.00	0.25	0.18	100.00
ENST00000559867.1	ENSG00000259468.1	387	201.44	13.16	1.10	0.77	100.00
ENST00000559165.1	ENSG00000259469.1	540	354.03	0.00	0.00	0.00	0.00
ENST00000558927.2	ENSG00000259470.2	1449	1262.89	7.00	0.09	0.07	100.00
ENST00000558797.1	ENSG00000259471.1	833	646.90	15.00	0.39	0.27	100.00
ENST00000559752.1	ENSG00000259473.1	239	60.56	0.00	0.00	0.00	0.00
ENST00000560094.1	ENSG00000259474.1	325	140.36	0.00	0.00	0.00	0.00
ENST00000559468.1	ENSG00000259475.1	588	401.99	0.00	0.00	0.00	0.00
ENST00000561202.1	ENSG00000259476.1	1757	1570.89	0.00	0.00	0.00	0.00
ENST00000558410.1	ENSG00000259477.1	931	744.89	0.00	0.00	0.00	0.00
ENST00000561121.1	ENSG00000259478.2	1963	1776.89	0.00	0.00	0.00	0.00
ENST00000558556.5	ENSG00000259479.6	1069	882.89	136.66	2.61	1.82	5.40
ENST00000561384.3	ENSG00000259479.6	2498	2311.89	1.70	0.01	0.01	0.03
ENST00000562107.1	ENSG00000259479.6	1133	946.89	2565.92	45.73	31.82	94.57
ENST00000564140.5	ENSG00000259479.6	594	407.99	0.00	0.00	0.00	0.00
ENST00000560876.1	ENSG00000259481.1	476	290.11	0.00	0.00	0.00	0.00
ENST00000558104.1	ENSG00000259482.1	589	402.99	0.00	0.00	0.00	0.00
ENST00000561413.1	ENSG00000259482.1	576	390.00	0.00	0.00	0.00	0.00
ENST00000560296.1	ENSG00000259483.1	517	331.05	0.00	0.00	0.00	0.00
ENST00000559321.1	ENSG00000259485.1	448	262.17	0.00	0.00	0.00	0.00
ENST00000560314.1	ENSG00000259485.1	565	379.01	1.00	0.04	0.03	100.00
ENST00000559134.1	ENSG00000259488.2	577	391.00	0.00	0.00	0.00	0.00
ENST00000560323.1	ENSG00000259488.2	752	565.92	0.00	0.00	0.00	0.00
ENST00000612262.1	ENSG00000259488.2	4242	4055.89	19.20	0.08	0.06	100.00
ENST00000561341.2	ENSG00000259489.2	977	790.89	0.00	0.00	0.00	0.00
ENST00000558565.2	ENSG00000259490.2	359	173.72	0.00	0.00	0.00	0.00
ENST00000560593.2	ENSG00000259493.2	1049	862.89	1.00	0.02	0.01	100.00
ENST00000312475.4	ENSG00000259494.1	1019	832.89	4101.36	83.10	57.83	79.72
ENST00000558531.1	ENSG00000259494.1	1002	815.89	95.96	1.98	1.38	1.90
ENST00000558660.1	ENSG00000259494.1	5561	5374.89	505.40	1.59	1.10	1.52
ENST00000559538.1	ENSG00000259494.1	727	540.93	7.93	0.25	0.17	0.24
ENST00000560703.1	ENSG00000259494.1	670	483.95	496.60	17.32	12.05	16.61
ENST00000559008.2	ENSG00000259495.2	6878	6691.89	31.00	0.08	0.05	100.00
ENST00000559267.1	ENSG00000259495.2	436	250.20	0.00	0.00	0.00	0.00
ENST00000560960.2	ENSG00000259496.2	731	544.93	1.00	0.03	0.02	100.00
ENST00000560903.1	ENSG00000259498.1	1410	1223.89	44.01	0.61	0.42	63.85
ENST00000561241.1	ENSG00000259498.1	3354	3167.89	64.49	0.34	0.24	36.15
ENST00000559034.1	ENSG00000259499.1	655	468.96	0.00	0.00	0.00	0.00
ENST00000560290.1	ENSG00000259500.1	1559	1372.89	9.00	0.11	0.08	100.00
ENST00000559594.1	ENSG00000259502.1	619	432.98	0.00	0.00	0.00	0.00
ENST00000558226.1	ENSG00000259503.1	527	341.04	0.00	0.00	0.00	0.00
ENST00000558269.2	ENSG00000259504.2	571	385.01	0.00	0.00	0.00	0.00
ENST00000558454.1	ENSG00000259504.2	421	235.26	0.00	0.00	0.00	0.00
ENST00000561352.1	ENSG00000259505.1	1203	1016.89	0.00	0.00	0.00	0.00
ENST00000557841.1	ENSG00000259507.1	573	387.00	0.00	0.00	0.00	0.00
ENST00000559402.1	ENSG00000259508.1	564	378.01	0.00	0.00	0.00	0.00
ENST00000559675.1	ENSG00000259508.1	567	381.01	0.00	0.00	0.00	0.00
ENST00000560476.2	ENSG00000259509.2	433	247.21	0.00	0.00	0.00	0.00
ENST00000558195.2	ENSG00000259511.2	498	312.08	0.00	0.00	0.00	0.00
ENST00000636149.1	ENSG00000259511.2	869	682.89	10.08	0.25	0.17	0.96
ENST00000637041.1	ENSG00000259511.2	786	599.91	295.98	8.33	5.79	32.09
ENST00000637567.1	ENSG00000259511.2	347	161.90	58.15	6.06	4.22	23.36
ENST00000637853.1	ENSG00000259511.2	496	310.08	207.82	11.31	7.87	43.59
ENST00000558213.3	ENSG00000259512.3	966	779.89	14.00	0.30	0.21	100.00
ENST00000559840.1	ENSG00000259513.1	322	137.44	10.00	1.23	0.85	100.00
ENST00000559539.1	ENSG00000259514.1	758	571.92	1.08	0.03	0.02	100.00
ENST00000560931.1	ENSG00000259515.1	828	641.90	68.96	1.81	1.26	100.00
ENST00000559548.2	ENSG00000259516.2	737	550.92	13.17	0.40	0.28	13.88
ENST00000560832.1	ENSG00000259516.2	1074	887.89	131.68	2.50	1.74	86.12
ENST00000561336.2	ENSG00000259517.2	540	354.03	0.00	0.00	0.00	0.00
ENST00000557838.1	ENSG00000259518.1	292	108.60	0.00	0.00	0.00	0.00
ENST00000558082.1	ENSG00000259518.1	2568	2381.89	0.00	0.00	0.00	0.00
ENST00000559788.1	ENSG00000259518.1	531	345.04	0.00	0.00	0.00	0.00
ENST00000560034.1	ENSG00000259519.1	292	108.60	0.00	0.00	0.00	0.00
ENST00000559003.5	ENSG00000259520.5	736	549.92	0.00	0.00	0.00	0.00
ENST00000560344.5	ENSG00000259520.5	545	359.03	2.00	0.09	0.07	27.87
ENST00000561404.1	ENSG00000259520.5	529	343.04	4.95	0.24	0.17	72.13
ENST00000558967.1	ENSG00000259521.1	312	127.75	0.00	0.00	0.00	0.00
ENST00000560178.1	ENSG00000259521.1	444	258.18	2.01	0.13	0.09	100.00
ENST00000561419.1	ENSG00000259522.2	4351	4164.89	0.00	0.00	0.00	0.00
ENST00000625289.1	ENSG00000259522.2	297	113.35	0.00	0.00	0.00	0.00
ENST00000557989.1	ENSG00000259523.1	1451	1264.89	2.00	0.03	0.02	100.00
ENST00000560971.1	ENSG00000259525.1	527	341.04	0.00	0.00	0.00	0.00
ENST00000560153.2	ENSG00000259527.2	1966	1779.89	4.00	0.04	0.03	100.00
ENST00000560337.1	ENSG00000259528.1	531	345.04	0.00	0.00	0.00	0.00
ENST00000558468.1	ENSG00000259529.1	4798	4611.89	15.52	0.06	0.04	100.00
ENST00000561182.1	ENSG00000259530.1	925	738.89	0.00	0.00	0.00	0.00
ENST00000560489.2	ENSG00000259531.2	1562	1375.89	40.00	0.49	0.34	100.00
ENST00000558429.1	ENSG00000259532.1	472	286.12	0.00	0.00	0.00	0.00
ENST00000561102.1	ENSG00000259533.1	201	31.07	0.00	0.00	0.00	0.00
ENST00000560586.1	ENSG00000259534.1	542	356.03	0.00	0.00	0.00	0.00
ENST00000559810.1	ENSG00000259535.1	515	329.06	0.00	0.00	0.00	0.00
ENST00000561039.1	ENSG00000259536.5	565	379.01	0.00	0.00	0.00	0.00
ENST00000561460.5	ENSG00000259536.5	2277	2090.89	60.06	0.48	0.34	100.00
ENST00000559691.1	ENSG00000259538.1	205	33.86	0.00	0.00	0.00	0.00
ENST00000558039.1	ENSG00000259539.1	595	408.99	0.00	0.00	0.00	0.00
ENST00000557839.1	ENSG00000259540.1	429	243.23	0.00	0.00	0.00	0.00
ENST00000559349.1	ENSG00000259540.1	632	445.97	0.00	0.00	0.00	0.00
ENST00000558822.5	ENSG00000259541.5	2128	1941.89	0.00	0.00	0.00	0.00
ENST00000560930.1	ENSG00000259541.5	570	384.01	0.00	0.00	0.00	0.00
ENST00000558246.1	ENSG00000259542.5	562	376.01	0.00	0.00	0.00	0.00
ENST00000559611.5	ENSG00000259542.5	377	191.53	0.00	0.00	0.00	0.00
ENST00000560242.5	ENSG00000259542.5	389	203.43	0.00	0.00	0.00	0.00
ENST00000561097.1	ENSG00000259542.5	331	146.21	0.00	0.00	0.00	0.00
ENST00000559211.1	ENSG00000259543.1	564	378.01	0.00	0.00	0.00	0.00
ENST00000561417.1	ENSG00000259544.1	569	383.01	21.04	0.93	0.65	100.00
ENST00000560630.2	ENSG00000259545.2	598	411.99	2.00	0.08	0.06	100.00
ENST00000560873.1	ENSG00000259546.1	683	496.94	0.00	0.00	0.00	0.00
ENST00000558168.1	ENSG00000259547.1	301	117.17	1.00	0.14	0.10	100.00
ENST00000560760.1	ENSG00000259548.1	539	353.03	0.00	0.00	0.00	0.00
ENST00000560782.2	ENSG00000259550.2	835	648.90	1.00	0.03	0.02	100.00
ENST00000559065.1	ENSG00000259551.1	546	360.02	2.00	0.09	0.07	100.00
ENST00000408734.1	ENSG00000259553.4	138	2.55	0.00	0.00	0.00	0.00
ENST00000559045.1	ENSG00000259553.4	423	237.25	0.00	0.00	0.00	0.00
ENST00000561145.1	ENSG00000259553.4	712	525.93	1.15	0.04	0.03	100.00
ENST00000561254.1	ENSG00000259554.1	555	369.02	0.00	0.00	0.00	0.00
ENST00000559120.1	ENSG00000259555.1	1980	1793.89	0.00	0.00	0.00	0.00
ENST00000557871.1	ENSG00000259556.2	1041	854.89	3.00	0.06	0.04	100.00
ENST00000558737.2	ENSG00000259557.2	303	119.09	0.00	0.00	0.00	0.00
ENST00000559787.1	ENSG00000259558.1	889	702.89	1.00	0.02	0.02	100.00
ENST00000560439.1	ENSG00000259560.1	448	262.17	0.00	0.00	0.00	0.00
ENST00000557964.1	ENSG00000259561.1	449	263.17	0.00	0.00	0.00	0.00
ENST00000560331.2	ENSG00000259562.2	695	508.94	0.00	0.00	0.00	0.00
ENST00000561324.1	ENSG00000259563.1	498	312.08	0.00	0.00	0.00	0.00
ENST00000559251.1	ENSG00000259564.1	399	213.36	0.00	0.00	0.00	0.00
ENST00000560090.2	ENSG00000259565.2	1207	1020.89	3.00	0.05	0.03	100.00
ENST00000558732.2	ENSG00000259569.2	276	93.59	0.00	0.00	0.00	0.00
ENST00000560672.1	ENSG00000259570.1	389	203.43	26.16	2.17	1.51	100.00
ENST00000560104.1	ENSG00000259571.1	862	675.90	46.00	1.15	0.80	100.00
ENST00000558434.1	ENSG00000259572.5	505	319.07	0.00	0.00	0.00	0.00
ENST00000558792.5	ENSG00000259572.5	439	253.19	0.00	0.00	0.00	0.00
ENST00000561238.1	ENSG00000259572.5	448	262.17	0.00	0.00	0.00	0.00
ENST00000559657.1	ENSG00000259573.1	841	654.90	0.00	0.00	0.00	0.00
ENST00000558572.1	ENSG00000259575.1	481	295.10	0.00	0.00	0.00	0.00
ENST00000559779.1	ENSG00000259577.1	908	721.89	49.11	1.15	0.80	66.21
ENST00000560518.1	ENSG00000259577.1	1972	1785.89	61.99	0.59	0.41	33.79
ENST00000559755.1	ENSG00000259579.1	643	456.96	0.00	0.00	0.00	0.00
ENST00000558616.1	ENSG00000259580.1	318	133.56	0.00	0.00	0.00	0.00
ENST00000558165.3	ENSG00000259581.3	2705	2518.89	95.00	0.64	0.44	100.00
ENST00000559363.2	ENSG00000259582.3	1401	1214.89	0.00	0.00	0.00	0.00
ENST00000617221.1	ENSG00000259582.3	490	304.09	0.00	0.00	0.00	0.00
ENST00000560068.1	ENSG00000259583.2	3213	3026.89	411.00	2.29	1.59	39.67
ENST00000560351.2	ENSG00000259583.2	3688	3501.89	723.14	3.48	2.42	60.33
ENST00000560461.1	ENSG00000259583.2	688	501.94	0.00	0.00	0.00	0.00
ENST00000560376.1	ENSG00000259584.1	864	677.89	0.00	0.00	0.00	0.00
ENST00000558517.2	ENSG00000259585.2	1192	1005.89	44.00	0.74	0.51	100.00
ENST00000559380.1	ENSG00000259586.1	164	10.31	0.00	0.00	0.00	0.00
ENST00000560683.2	ENSG00000259587.2	477	291.11	0.00	0.00	0.00	0.00
ENST00000558185.1	ENSG00000259588.1	472	286.12	0.00	0.00	0.00	0.00
ENST00000559303.2	ENSG00000259589.2	580	394.00	11.84	0.51	0.35	100.00
ENST00000561362.1	ENSG00000259590.1	323	138.41	1.00	0.12	0.08	100.00
ENST00000558630.1	ENSG00000259591.1	470	284.12	0.00	0.00	0.00	0.00
ENST00000560864.1	ENSG00000259591.1	806	619.91	0.00	0.00	0.00	0.00
ENST00000561466.1	ENSG00000259592.1	512	326.06	23.00	1.19	0.83	100.00
ENST00000559945.1	ENSG00000259593.1	246	66.57	0.00	0.00	0.00	0.00
ENST00000558141.5	ENSG00000259594.5	518	332.05	0.00	0.00	0.00	0.00
ENST00000558153.1	ENSG00000259594.5	684	497.94	0.00	0.00	0.00	0.00
ENST00000558047.1	ENSG00000259595.1	625	438.97	10.00	0.38	0.27	100.00
ENST00000559544.1	ENSG00000259598.1	553	367.02	0.00	0.00	0.00	0.00
ENST00000559334.2	ENSG00000259600.2	1481	1294.89	0.00	0.00	0.00	0.00
ENST00000558620.2	ENSG00000259601.2	1985	1798.89	3.00	0.03	0.02	100.00
ENST00000559620.1	ENSG00000259602.1	666	479.95	0.00	0.00	0.00	0.00
ENST00000559410.1	ENSG00000259603.1	383	197.48	0.06	0.01	0.00	100.00
ENST00000558475.5	ENSG00000259604.5	622	435.97	0.00	0.00	0.00	0.00
ENST00000558641.2	ENSG00000259604.5	1007	820.89	8.06	0.17	0.12	100.00
ENST00000559673.1	ENSG00000259604.5	630	443.97	0.00	0.00	0.00	0.00
ENST00000559756.1	ENSG00000259605.3	1402	1215.89	1841.07	25.55	17.78	99.79
ENST00000592217.2	ENSG00000259605.3	1420	1233.89	4.00	0.05	0.04	0.21
ENST00000560714.1	ENSG00000259607.1	585	399.00	175.06	7.40	5.15	100.00
ENST00000561364.1	ENSG00000259608.1	255	74.48	0.00	0.00	0.00	0.00
ENST00000559921.1	ENSG00000259609.1	996	809.89	35.00	0.73	0.51	100.00
ENST00000559428.1	ENSG00000259610.1	476	290.11	0.00	0.00	0.00	0.00
ENST00000560195.1	ENSG00000259611.1	560	374.01	0.00	0.00	0.00	0.00
ENST00000561215.1	ENSG00000259611.1	452	266.16	0.00	0.00	0.00	0.00
ENST00000559385.1	ENSG00000259612.1	1380	1193.89	2.00	0.03	0.02	100.00
ENST00000559595.2	ENSG00000259614.2	843	656.90	1.00	0.03	0.02	100.00
ENST00000560477.1	ENSG00000259615.1	459	273.14	0.00	0.00	0.00	0.00
ENST00000559783.2	ENSG00000259616.2	1985	1798.89	0.00	0.00	0.00	0.00
ENST00000561388.1	ENSG00000259617.1	500	314.07	0.00	0.00	0.00	0.00
ENST00000560159.1	ENSG00000259618.1	297	113.35	3.00	0.45	0.31	100.00
ENST00000558038.2	ENSG00000259619.2	2289	2102.89	4.00	0.03	0.02	100.00
ENST00000558587.1	ENSG00000259620.1	499	313.07	0.00	0.00	0.00	0.00
ENST00000558736.1	ENSG00000259621.1	263	81.66	0.00	0.00	0.00	0.00
ENST00000558741.1	ENSG00000259622.1	396	210.38	0.00	0.00	0.00	0.00
ENST00000560400.1	ENSG00000259623.1	2930	2743.89	1.00	0.01	0.00	100.00
ENST00000557828.1	ENSG00000259624.1	440	254.19	0.00	0.00	0.00	0.00
ENST00000559068.2	ENSG00000259626.2	328	143.29	0.00	0.00	0.00	0.00
ENST00000558905.1	ENSG00000259627.1	691	504.94	0.00	0.00	0.00	0.00
ENST00000459742.1	ENSG00000259628.1	617	430.98	31.33	1.23	0.85	100.00
ENST00000559487.2	ENSG00000259630.2	406	220.32	8.00	0.61	0.43	100.00
ENST00000559049.1	ENSG00000259631.1	326	141.34	0.00	0.00	0.00	0.00
ENST00000560291.2	ENSG00000259632.2	1800	1613.89	1.00	0.01	0.01	100.00
ENST00000560644.1	ENSG00000259633.1	102	0.00	0.00	0.00	0.00	0.00
ENST00000560387.1	ENSG00000259635.1	1609	1422.89	0.00	0.00	0.00	0.00
ENST00000560696.1	ENSG00000259636.1	351	165.84	0.00	0.00	0.00	0.00
ENST00000560794.1	ENSG00000259637.1	433	247.21	0.00	0.00	0.00	0.00
ENST00000560886.5	ENSG00000259639.5	652	465.96	0.00	0.00	0.00	0.00
ENST00000561394.1	ENSG00000259639.5	701	514.94	0.00	0.00	0.00	0.00
ENST00000558411.1	ENSG00000259641.5	2121	1934.89	1.00	0.01	0.01	100.00
ENST00000558941.5	ENSG00000259641.5	545	359.03	0.00	0.00	0.00	0.00
ENST00000559212.1	ENSG00000259641.5	647	460.96	0.00	0.00	0.00	0.00
ENST00000560655.5	ENSG00000259641.5	428	242.23	0.00	0.00	0.00	0.00
ENST00000560255.2	ENSG00000259642.2	4223	4036.89	2620.33	10.95	7.62	100.00
ENST00000618735.1	ENSG00000259642.2	490	304.09	0.00	0.00	0.00	0.00
ENST00000560740.1	ENSG00000259644.1	1346	1159.89	3.00	0.04	0.03	100.00
ENST00000560870.1	ENSG00000259645.1	694	507.94	0.00	0.00	0.00	0.00
ENST00000559612.1	ENSG00000259646.1	51	0.00	0.00	0.00	0.00	0.00
ENST00000561392.1	ENSG00000259647.1	485	299.09	0.00	0.00	0.00	0.00
ENST00000559732.1	ENSG00000259648.1	614	427.98	5.00	0.20	0.14	100.00
ENST00000559968.1	ENSG00000259648.1	1698	1511.89	0.00	0.00	0.00	0.00
ENST00000558261.2	ENSG00000259649.4	638	451.97	0.00	0.00	0.00	0.00
ENST00000560560.4	ENSG00000259649.4	535	349.03	0.00	0.00	0.00	0.00
ENST00000561295.4	ENSG00000259649.4	459	273.14	0.00	0.00	0.00	0.00
ENST00000557981.1	ENSG00000259650.1	298	114.31	0.00	0.00	0.00	0.00
ENST00000558742.1	ENSG00000259650.1	341	156.01	0.00	0.00	0.00	0.00
ENST00000561363.2	ENSG00000259651.2	289	105.76	0.00	0.00	0.00	0.00
ENST00000560446.1	ENSG00000259652.1	264	82.57	0.00	0.00	0.00	0.00
ENST00000558044.1	ENSG00000259654.1	487	301.09	0.00	0.00	0.00	0.00
ENST00000557959.1	ENSG00000259655.1	739	552.92	0.00	0.00	0.00	0.00
ENST00000557910.1	ENSG00000259656.1	743	556.92	0.00	0.00	0.00	0.00
ENST00000558833.1	ENSG00000259657.1	565	379.01	112.99	5.03	3.50	100.00
ENST00000558592.1	ENSG00000259658.4	503	317.07	24.89	1.32	0.92	31.13
ENST00000560292.2	ENSG00000259658.4	625	438.97	76.23	2.93	2.04	68.87
ENST00000635726.1	ENSG00000259658.4	517	331.05	0.00	0.00	0.00	0.00
ENST00000636288.1	ENSG00000259658.4	596	409.99	0.00	0.00	0.00	0.00
ENST00000558006.1	ENSG00000259659.1	653	466.96	1.00	0.04	0.03	100.00
ENST00000560757.1	ENSG00000259660.2	334	149.15	0.00	0.00	0.00	0.00
ENST00000561463.1	ENSG00000259660.2	15043	14856.89	14.50	0.02	0.01	100.00
ENST00000571780.1	ENSG00000259660.2	12667	12480.89	0.00	0.00	0.00	0.00
ENST00000560522.1	ENSG00000259661.1	795	608.91	0.00	0.00	0.00	0.00
ENST00000558403.1	ENSG00000259663.2	532	346.04	0.00	0.00	0.00	0.00
ENST00000559112.2	ENSG00000259663.2	2367	2180.89	0.00	0.00	0.00	0.00
ENST00000601500.1	ENSG00000259663.2	6762	6575.89	0.00	0.00	0.00	0.00
ENST00000558621.2	ENSG00000259664.2	1726	1539.89	0.00	0.00	0.00	0.00
ENST00000558497.1	ENSG00000259665.1	370	184.59	6.00	0.55	0.38	100.00
ENST00000558691.1	ENSG00000259666.2	1720	1533.89	0.00	0.00	0.00	0.00
ENST00000558887.2	ENSG00000259666.2	1124	937.89	0.00	0.00	0.00	0.00
ENST00000560265.1	ENSG00000259666.2	335	150.13	0.00	0.00	0.00	0.00
ENST00000559173.1	ENSG00000259668.5	560	374.01	0.00	0.00	0.00	0.00
ENST00000559977.1	ENSG00000259668.5	1053	866.89	25.08	0.49	0.34	100.00
ENST00000560727.5	ENSG00000259668.5	630	443.97	0.00	0.00	0.00	0.00
ENST00000557976.5	ENSG00000259669.5	1053	866.89	0.00	0.00	0.00	0.00
ENST00000558866.5	ENSG00000259669.5	793	606.91	0.00	0.00	0.00	0.00
ENST00000558920.1	ENSG00000259669.5	732	545.93	0.00	0.00	0.00	0.00
ENST00000558304.1	ENSG00000259670.1	406	220.32	7.02	0.54	0.37	100.00
ENST00000558717.1	ENSG00000259671.1	1102	915.89	0.00	0.00	0.00	0.00
ENST00000560238.1	ENSG00000259672.1	658	471.96	0.00	0.00	0.00	0.00
ENST00000558025.1	ENSG00000259673.5	435	249.21	0.00	0.00	0.00	0.00
ENST00000559285.1	ENSG00000259673.5	928	741.89	21.78	0.50	0.34	72.94
ENST00000559298.5	ENSG00000259673.5	5753	5566.89	0.00	0.00	0.00	0.00
ENST00000559702.1	ENSG00000259673.5	228	51.43	0.00	0.00	0.00	0.00
ENST00000561232.5	ENSG00000259673.5	5748	5561.89	60.58	0.18	0.13	27.06
ENST00000557949.1	ENSG00000259674.1	802	615.91	0.00	0.00	0.00	0.00
ENST00000559590.1	ENSG00000259675.1	395	209.39	0.00	0.00	0.00	0.00
ENST00000560686.1	ENSG00000259675.1	377	191.53	0.00	0.00	0.00	0.00
ENST00000561358.1	ENSG00000259676.1	571	385.01	0.00	0.00	0.00	0.00
ENST00000559166.1	ENSG00000259677.1	746	559.92	16.00	0.48	0.34	100.00
ENST00000561007.1	ENSG00000259678.1	560	374.01	3.02	0.14	0.09	100.00
ENST00000569103.2	ENSG00000259680.5	349	163.87	1.00	0.10	0.07	100.00
ENST00000557965.1	ENSG00000259681.1	431	245.22	0.00	0.00	0.00	0.00
ENST00000558443.1	ENSG00000259682.1	391	205.42	0.00	0.00	0.00	0.00
ENST00000561247.1	ENSG00000259683.1	970	783.89	2391.78	51.49	35.83	100.00
ENST00000558237.1	ENSG00000259684.1	606	419.98	18.52	0.74	0.52	100.00
ENST00000561101.2	ENSG00000259685.2	355	169.78	0.00	0.00	0.00	0.00
ENST00000559135.1	ENSG00000259686.1	950	763.89	5.00	0.11	0.08	100.00
ENST00000558575.1	ENSG00000259687.1	715	528.93	0.00	0.00	0.00	0.00
ENST00000561000.1	ENSG00000259687.1	159	8.34	0.00	0.00	0.00	0.00
ENST00000557918.1	ENSG00000259688.1	224	48.21	1.00	0.35	0.24	100.00
ENST00000558671.1	ENSG00000259690.1	3355	3168.89	0.00	0.00	0.00	0.00
ENST00000560953.2	ENSG00000259691.2	283	100.11	0.00	0.00	0.00	0.00
ENST00000560054.5	ENSG00000259692.5	569	383.01	0.00	0.00	0.00	0.00
ENST00000560097.1	ENSG00000259692.5	566	380.01	1.00	0.04	0.03	100.00
ENST00000558110.1	ENSG00000259694.1	546	360.02	2.00	0.09	0.07	100.00
ENST00000560214.2	ENSG00000259695.2	664	477.95	0.00	0.00	0.00	0.00
ENST00000559109.2	ENSG00000259696.2	939	752.89	16.00	0.36	0.25	100.00
ENST00000559985.1	ENSG00000259697.1	2369	2182.89	0.00	0.00	0.00	0.00
ENST00000561158.1	ENSG00000259698.1	410	224.30	0.00	0.00	0.00	0.00
ENST00000558211.2	ENSG00000259699.2	949	762.89	8.00	0.18	0.12	100.00
ENST00000560237.1	ENSG00000259700.3	765	578.92	0.00	0.00	0.00	0.00
ENST00000623211.1	ENSG00000259700.3	1198	1011.89	0.00	0.00	0.00	0.00
ENST00000560011.1	ENSG00000259701.1	363	177.67	0.00	0.00	0.00	0.00
ENST00000558860.1	ENSG00000259702.1	571	385.01	0.00	0.00	0.00	0.00
ENST00000558385.1	ENSG00000259703.5	763	576.92	0.00	0.00	0.00	0.00
ENST00000560853.5	ENSG00000259703.5	1483	1296.89	0.00	0.00	0.00	0.00
ENST00000558221.1	ENSG00000259704.1	402	216.35	0.00	0.00	0.00	0.00
ENST00000558061.1	ENSG00000259705.1	1943	1756.89	2.00	0.02	0.01	100.00
ENST00000559111.1	ENSG00000259706.1	2384	2197.89	58.00	0.45	0.31	100.00
ENST00000560043.1	ENSG00000259707.1	636	449.97	1.00	0.04	0.03	100.00
ENST00000558971.1	ENSG00000259708.1	383	197.48	0.00	0.00	0.00	0.00
ENST00000559954.1	ENSG00000259708.1	388	202.44	0.00	0.00	0.00	0.00
ENST00000557898.1	ENSG00000259709.1	895	708.89	0.00	0.00	0.00	0.00
ENST00000560613.1	ENSG00000259709.1	823	636.90	0.00	0.00	0.00	0.00
ENST00000560892.1	ENSG00000259710.1	385	199.46	2.00	0.17	0.12	100.00
ENST00000560487.1	ENSG00000259711.1	359	173.72	0.00	0.00	0.00	0.00
ENST00000558607.1	ENSG00000259712.1	635	448.97	0.00	0.00	0.00	0.00
ENST00000559041.1	ENSG00000259713.1	501	315.07	0.00	0.00	0.00	0.00
ENST00000558372.1	ENSG00000259715.1	612	425.98	0.00	0.00	0.00	0.00
ENST00000558224.1	ENSG00000259717.1	486	300.09	0.00	0.00	0.00	0.00
ENST00000560742.1	ENSG00000259717.1	327	142.31	0.00	0.00	0.00	0.00
ENST00000558120.5	ENSG00000259719.5	573	387.00	0.00	0.00	0.00	0.00
ENST00000560924.1	ENSG00000259719.5	566	380.01	0.00	0.00	0.00	0.00
ENST00000558755.1	ENSG00000259720.1	565	379.01	0.00	0.00	0.00	0.00
ENST00000561299.1	ENSG00000259720.1	263	81.66	0.00	0.00	0.00	0.00
ENST00000558441.1	ENSG00000259721.1	1738	1551.89	0.00	0.00	0.00	0.00
ENST00000560363.1	ENSG00000259721.1	574	388.00	0.00	0.00	0.00	0.00
ENST00000560574.2	ENSG00000259722.2	245	65.70	0.00	0.00	0.00	0.00
ENST00000558738.1	ENSG00000259723.1	542	356.03	0.00	0.00	0.00	0.00
ENST00000556357.1	ENSG00000259724.1	554	368.02	0.00	0.00	0.00	0.00
ENST00000558874.1	ENSG00000259724.1	3173	2986.89	0.00	0.00	0.00	0.00
ENST00000558156.1	ENSG00000259725.1	533	347.04	0.00	0.00	0.00	0.00
ENST00000559802.1	ENSG00000259725.1	557	371.02	0.00	0.00	0.00	0.00
ENST00000560634.1	ENSG00000259726.1	4910	4723.89	3607.20	12.89	8.97	100.00
ENST00000557900.1	ENSG00000259727.1	1225	1038.89	0.00	0.00	0.00	0.00
ENST00000557887.1	ENSG00000259728.5	2606	2419.89	3.71	0.03	0.02	7.16
ENST00000558345.5	ENSG00000259728.5	560	374.01	0.00	0.00	0.00	0.00
ENST00000559812.1	ENSG00000259728.5	219	44.28	0.84	0.32	0.22	88.37
ENST00000560306.1	ENSG00000259728.5	666	479.95	0.46	0.02	0.01	4.47
ENST00000560917.1	ENSG00000259728.5	449	263.17	0.00	0.00	0.00	0.00
ENST00000558370.1	ENSG00000259730.1	325	140.36	0.00	0.00	0.00	0.00
ENST00000560675.2	ENSG00000259731.2	823	636.90	0.00	0.00	0.00	0.00
ENST00000559026.1	ENSG00000259732.1	633	446.97	0.00	0.00	0.00	0.00
ENST00000558699.1	ENSG00000259734.1	499	313.07	0.00	0.00	0.00	0.00
ENST00000558749.1	ENSG00000259735.1	497	311.08	0.00	0.00	0.00	0.00
ENST00000558105.1	ENSG00000259736.1	502	316.07	0.00	0.00	0.00	0.00
ENST00000559531.1	ENSG00000259736.1	657	470.96	9.00	0.32	0.22	100.00
ENST00000558262.5	ENSG00000259737.6	298	114.31	0.00	0.00	0.00	0.00
ENST00000558875.1	ENSG00000259737.6	601	414.99	0.00	0.00	0.00	0.00
ENST00000558963.2	ENSG00000259737.6	3042	2855.89	0.00	0.00	0.00	0.00
ENST00000559497.1	ENSG00000259738.1	298	114.31	33.00	4.87	3.39	100.00
ENST00000558258.1	ENSG00000259740.1	396	210.38	0.00	0.00	0.00	0.00
ENST00000558917.1	ENSG00000259742.1	509	323.06	0.00	0.00	0.00	0.00
ENST00000559623.2	ENSG00000259743.2	800	613.91	0.00	0.00	0.00	0.00
ENST00000557800.1	ENSG00000259744.1	755	568.92	0.00	0.00	0.00	0.00
ENST00000559254.1	ENSG00000259746.1	309	124.86	99.03	13.38	9.31	100.00
ENST00000557946.1	ENSG00000259747.1	509	323.06	0.00	0.00	0.00	0.00
ENST00000560203.1	ENSG00000259747.1	392	206.41	0.00	0.00	0.00	0.00
ENST00000557911.1	ENSG00000259749.1	754	567.92	5.00	0.15	0.10	100.00
ENST00000560515.1	ENSG00000259750.1	784	597.91	1.00	0.03	0.02	100.00
ENST00000559655.1	ENSG00000259751.1	1259	1072.89	8.00	0.13	0.09	100.00
ENST00000557832.2	ENSG00000259752.2	375	189.55	0.00	0.00	0.00	0.00
ENST00000560629.1	ENSG00000259753.1	2785	2598.89	414.94	2.69	1.87	100.00
ENST00000560900.1	ENSG00000259754.1	581	395.00	0.00	0.00	0.00	0.00
ENST00000559857.1	ENSG00000259755.1	720	533.93	4.13	0.13	0.09	100.00
ENST00000559589.1	ENSG00000259756.1	577	391.00	0.00	0.00	0.00	0.00
ENST00000560688.1	ENSG00000259757.1	688	501.94	0.00	0.00	0.00	0.00
ENST00000557953.1	ENSG00000259759.1	451	265.16	0.00	0.00	0.00	0.00
ENST00000559569.1	ENSG00000259760.1	198	29.03	0.00	0.00	0.00	0.00
ENST00000560803.1	ENSG00000259761.1	509	323.06	0.00	0.00	0.00	0.00
ENST00000558637.1	ENSG00000259762.1	494	308.08	0.00	0.00	0.00	0.00
ENST00000558885.1	ENSG00000259763.1	447	261.17	0.00	0.00	0.00	0.00
ENST00000558696.1	ENSG00000259764.1	639	452.96	0.00	0.00	0.00	0.00
ENST00000560450.1	ENSG00000259767.1	454	268.15	0.00	0.00	0.00	0.00
ENST00000563328.4	ENSG00000259768.5	4842	4655.89	121.64	0.44	0.31	100.00
ENST00000560680.1	ENSG00000259769.1	1699	1512.89	1.33	0.01	0.01	100.00
ENST00000557880.2	ENSG00000259770.2	1081	894.89	1.00	0.02	0.01	100.00
ENST00000560248.1	ENSG00000259771.1	448	262.17	0.00	0.00	0.00	0.00
ENST00000558109.1	ENSG00000259772.6	608	421.98	0.00	0.00	0.00	0.00
ENST00000558388.6	ENSG00000259772.6	1024	837.89	0.00	0.00	0.00	0.00
ENST00000559094.1	ENSG00000259772.6	745	558.92	0.00	0.00	0.00	0.00
ENST00000559853.5	ENSG00000259772.6	648	461.96	0.00	0.00	0.00	0.00
ENST00000560812.5	ENSG00000259772.6	680	493.95	0.00	0.00	0.00	0.00
ENST00000558317.1	ENSG00000259773.1	304	120.05	3.00	0.42	0.29	100.00
ENST00000559866.1	ENSG00000259774.1	1212	1025.89	2.02	0.03	0.02	100.00
ENST00000563989.1	ENSG00000259775.1	694	507.94	0.00	0.00	0.00	0.00
ENST00000561926.1	ENSG00000259776.1	3011	2824.89	0.00	0.00	0.00	0.00
ENST00000562582.1	ENSG00000259779.1	719	532.93	0.00	0.00	0.00	0.00
ENST00000567168.1	ENSG00000259779.1	1704	1517.89	0.00	0.00	0.00	0.00
ENST00000564055.1	ENSG00000259780.3	1225	1038.89	0.00	0.00	0.00	100.00
ENST00000569046.1	ENSG00000259781.1	646	459.96	3979.37	146.00	101.60	100.00
ENST00000561624.2	ENSG00000259782.2	837	650.90	0.00	0.00	0.00	0.00
ENST00000565305.5	ENSG00000259783.5	445	259.18	13.00	0.85	0.59	100.00
ENST00000565543.1	ENSG00000259783.5	438	252.20	0.00	0.00	0.00	0.00
ENST00000569317.1	ENSG00000259784.1	596	409.99	0.00	0.00	0.00	0.00
ENST00000565798.2	ENSG00000259786.6	869	682.89	1.00	0.02	0.02	100.00
ENST00000602470.5	ENSG00000259786.6	559	373.01	0.00	0.00	0.00	0.00
ENST00000602740.3	ENSG00000259786.6	397	211.38	0.00	0.00	0.00	0.00
ENST00000602801.1	ENSG00000259786.6	563	377.01	0.00	0.00	0.00	0.00
ENST00000623067.1	ENSG00000259786.6	548	362.02	0.00	0.00	0.00	0.00
ENST00000629527.2	ENSG00000259786.6	854	667.90	0.00	0.00	0.00	0.00
ENST00000563991.1	ENSG00000259788.1	1082	895.89	0.00	0.00	0.00	0.00
ENST00000567837.1	ENSG00000259789.1	2626	2439.89	0.00	0.00	0.00	0.00
ENST00000564205.1	ENSG00000259790.1	1297	1110.89	44.42	0.67	0.47	9.43
ENST00000568553.1	ENSG00000259790.1	737	550.92	211.58	6.48	4.51	90.57
ENST00000566449.1	ENSG00000259791.1	554	368.02	0.00	0.00	0.00	0.00
ENST00000562716.1	ENSG00000259792.1	483	297.10	0.00	0.00	0.00	0.00
ENST00000563747.1	ENSG00000259793.1	2285	2098.89	0.00	0.00	0.00	0.00
ENST00000563203.1	ENSG00000259797.1	428	242.23	0.00	0.00	0.00	0.00
ENST00000567556.1	ENSG00000259798.1	483	297.10	0.00	0.00	0.00	0.00
ENST00000565145.1	ENSG00000259799.1	500	314.07	0.00	0.00	0.00	0.00
ENST00000568942.1	ENSG00000259799.1	573	387.00	0.00	0.00	0.00	0.00
ENST00000567426.1	ENSG00000259800.1	208	36.02	0.00	0.00	0.00	0.00
ENST00000561606.1	ENSG00000259802.1	901	714.89	1.00	0.02	0.02	100.00
ENST00000562855.6	ENSG00000259803.6	1909	1722.89	0.00	0.00	0.00	0.00
ENST00000562916.1	ENSG00000259803.6	692	505.94	1.00	0.03	0.02	32.09
ENST00000563595.6	ENSG00000259803.6	780	593.91	0.00	0.00	0.00	0.00
ENST00000568161.2	ENSG00000259803.6	651	464.96	0.00	0.00	0.00	0.00
ENST00000603735.1	ENSG00000259803.6	791	604.91	0.00	0.00	0.00	0.00
ENST00000614943.4	ENSG00000259803.6	1860	1673.89	7.00	0.07	0.05	67.91
ENST00000562846.1	ENSG00000259804.1	899	712.89	1.00	0.02	0.02	100.00
ENST00000566841.1	ENSG00000259805.1	754	567.92	0.00	0.00	0.00	0.00
ENST00000566070.1	ENSG00000259807.1	2099	1912.89	2.00	0.02	0.01	100.00
ENST00000570073.2	ENSG00000259810.2	2792	2605.89	0.00	0.00	0.00	0.00
ENST00000561699.1	ENSG00000259813.1	213	39.70	0.00	0.00	0.00	0.00
ENST00000567616.1	ENSG00000259814.1	1537	1350.89	1.00	0.01	0.01	100.00
ENST00000567538.1	ENSG00000259815.1	285	101.99	0.00	0.00	0.00	0.00
ENST00000565061.2	ENSG00000259817.2	391	205.42	0.00	0.00	0.00	0.00
ENST00000569869.1	ENSG00000259818.1	3591	3404.89	0.00	0.00	0.00	0.00
ENST00000566236.1	ENSG00000259819.1	405	219.33	0.00	0.00	0.00	0.00
ENST00000568248.1	ENSG00000259820.1	6253	6066.89	16.00	0.04	0.03	100.00
ENST00000564193.1	ENSG00000259821.1	744	557.92	0.00	0.00	0.00	0.00
ENST00000565277.2	ENSG00000259822.2	250	70.06	0.00	0.00	0.00	0.00
ENST00000566597.5	ENSG00000259823.5	1233	1046.89	48.06	0.77	0.54	97.77
ENST00000590317.3	ENSG00000259823.5	1142	955.89	1.00	0.02	0.01	2.23
ENST00000569710.1	ENSG00000259826.1	2234	2047.89	3.00	0.02	0.02	100.00
ENST00000567563.1	ENSG00000259827.1	551	365.02	0.00	0.00	0.00	0.00
ENST00000565399.1	ENSG00000259828.1	3996	3809.89	0.00	0.00	0.00	0.00
ENST00000569854.1	ENSG00000259831.1	3409	3222.89	0.00	0.00	0.00	0.00
ENST00000563017.1	ENSG00000259832.1	196	27.70	0.00	0.00	0.00	0.00
ENST00000563968.5	ENSG00000259833.5	551	365.02	0.00	0.00	0.00	0.00
ENST00000568931.1	ENSG00000259833.5	586	399.99	0.00	0.00	0.00	0.00
ENST00000566942.1	ENSG00000259834.1	3481	3294.89	0.00	0.00	0.00	0.00
ENST00000569213.1	ENSG00000259836.1	976	789.89	0.00	0.00	0.00	0.00
ENST00000564872.1	ENSG00000259837.1	861	674.90	0.00	0.00	0.00	0.00
ENST00000566760.1	ENSG00000259838.1	332	147.19	0.00	0.00	0.00	0.00
ENST00000566607.1	ENSG00000259839.1	309	124.86	0.00	0.00	0.00	0.00
ENST00000567096.1	ENSG00000259840.1	446	260.17	0.00	0.00	0.00	0.00
ENST00000561756.5	ENSG00000259841.6	665	478.95	0.00	0.00	0.00	0.00
ENST00000569242.1	ENSG00000259841.6	2801	2614.89	0.00	0.00	0.00	0.00
ENST00000563644.2	ENSG00000259842.2	343	157.97	0.00	0.00	0.00	0.00
ENST00000568130.2	ENSG00000259843.2	498	312.08	0.00	0.00	0.00	0.00
ENST00000567548.2	ENSG00000259844.2	1980	1793.89	1.00	0.01	0.01	100.00
ENST00000570209.1	ENSG00000259845.1	2393	2206.89	108.16	0.83	0.58	100.00
ENST00000564046.1	ENSG00000259846.1	548	362.02	0.00	0.00	0.00	0.00
ENST00000562742.1	ENSG00000259847.1	309	124.86	0.00	0.00	0.00	0.00
ENST00000563754.1	ENSG00000259847.1	750	563.92	0.00	0.00	0.00	0.00
ENST00000400783.4	ENSG00000259848.8	485	299.09	0.00	0.00	0.00	0.00
ENST00000568768.5	ENSG00000259848.8	6624	6437.89	1.01	0.00	0.00	33.12
ENST00000582835.1	ENSG00000259848.8	3329	3142.89	1.00	0.01	0.00	66.88
ENST00000569334.1	ENSG00000259849.1	2716	2529.89	0.00	0.00	0.00	0.00
ENST00000564937.2	ENSG00000259852.2	349	163.87	0.00	0.00	0.00	100.00
ENST00000562341.1	ENSG00000259854.1	2424	2237.89	1.00	0.01	0.01	100.00
ENST00000564299.1	ENSG00000259855.1	585	399.00	0.00	0.00	0.00	0.00
ENST00000561790.1	ENSG00000259856.1	589	402.99	172.62	7.23	5.03	100.00
ENST00000564293.1	ENSG00000259859.1	456	270.15	0.00	0.00	0.00	0.00
ENST00000568962.1	ENSG00000259861.1	442	256.19	0.00	0.00	0.00	0.00
ENST00000563922.1	ENSG00000259862.1	763	576.92	0.00	0.00	0.00	0.00
ENST00000567491.1	ENSG00000259863.1	1604	1417.89	0.00	0.00	0.00	0.00
ENST00000568231.1	ENSG00000259864.1	183	19.71	0.00	0.00	0.00	0.00
ENST00000566446.1	ENSG00000259865.1	1246	1059.89	5.00	0.08	0.06	100.00
ENST00000568688.1	ENSG00000259866.1	1174	987.89	1.00	0.02	0.01	100.00
ENST00000563267.5	ENSG00000259867.5	429	243.23	0.00	0.00	0.00	0.00
ENST00000564411.5	ENSG00000259867.5	364	178.66	0.00	0.00	0.00	0.00
ENST00000565050.5	ENSG00000259867.5	1476	1289.89	0.00	0.00	0.00	0.00
ENST00000568552.1	ENSG00000259867.5	418	232.27	0.00	0.00	0.00	0.00
ENST00000568776.5	ENSG00000259867.5	1470	1283.89	0.00	0.00	0.00	0.00
ENST00000568819.5	ENSG00000259867.5	601	414.99	0.00	0.00	0.00	0.00
ENST00000569625.1	ENSG00000259868.2	600	413.99	0.00	0.00	0.00	0.00
ENST00000612704.1	ENSG00000259868.2	916	729.89	0.00	0.00	0.00	0.00
ENST00000568976.1	ENSG00000259869.1	968	781.89	0.00	0.00	0.00	0.00
ENST00000562480.1	ENSG00000259870.1	2098	1911.89	0.00	0.00	0.00	0.00
ENST00000565085.1	ENSG00000259871.1	1363	1176.89	1.00	0.01	0.01	100.00
ENST00000563948.1	ENSG00000259873.1	554	368.02	0.00	0.00	0.00	0.00
ENST00000561866.1	ENSG00000259874.1	238	59.72	0.00	0.00	0.00	0.00
ENST00000563116.1	ENSG00000259876.1	563	377.01	0.00	0.00	0.00	0.00
ENST00000570267.2	ENSG00000259877.2	2443	2256.89	7.00	0.05	0.04	100.00
ENST00000565136.1	ENSG00000259878.1	564	378.01	0.00	0.00	0.00	0.00
ENST00000562405.1	ENSG00000259881.1	532	346.04	0.00	0.00	0.00	0.00
ENST00000562574.1	ENSG00000259881.1	557	371.02	0.00	0.00	0.00	0.00
ENST00000565053.1	ENSG00000259881.1	2566	2379.89	3.08	0.02	0.02	100.00
ENST00000569249.1	ENSG00000259881.1	578	392.00	0.00	0.00	0.00	0.00
ENST00000566346.2	ENSG00000259882.2	1549	1362.89	0.00	0.00	0.00	0.00
ENST00000564168.1	ENSG00000259883.1	771	584.91	0.00	0.00	0.00	0.00
ENST00000564363.1	ENSG00000259884.1	687	500.94	0.00	0.00	0.00	0.00
ENST00000564531.1	ENSG00000259884.1	542	356.03	0.00	0.00	0.00	0.00
ENST00000562996.1	ENSG00000259887.1	427	241.23	0.00	0.00	0.00	0.00
ENST00000567853.1	ENSG00000259889.1	583	397.00	1.00	0.04	0.03	100.00
ENST00000565767.1	ENSG00000259890.1	508	322.06	0.00	0.00	0.00	100.00
ENST00000564464.1	ENSG00000259891.1	2231	2044.89	8.00	0.07	0.05	100.00
ENST00000565286.1	ENSG00000259892.1	951	764.89	2.00	0.04	0.03	100.00
ENST00000563775.1	ENSG00000259895.1	3264	3077.89	0.00	0.00	0.00	0.00
ENST00000568299.2	ENSG00000259897.2	832	645.90	62.00	1.62	1.13	100.00
ENST00000564800.1	ENSG00000259898.1	256	75.37	0.00	0.00	0.00	0.00
ENST00000564505.1	ENSG00000259899.1	698	511.94	0.00	0.00	0.00	0.00
ENST00000564737.1	ENSG00000259900.5	722	535.93	0.00	0.00	0.00	0.00
ENST00000570293.5	ENSG00000259900.5	597	410.99	0.00	0.00	0.00	0.00
ENST00000570019.1	ENSG00000259904.1	1063	876.89	12.00	0.23	0.16	100.00
ENST00000562244.1	ENSG00000259905.5	364	178.66	0.00	0.00	0.00	0.00
ENST00000562501.1	ENSG00000259905.5	642	455.96	0.00	0.00	0.00	0.00
ENST00000564898.1	ENSG00000259905.5	389	203.43	0.00	0.00	0.00	0.00
ENST00000565241.1	ENSG00000259905.5	480	294.10	0.00	0.00	0.00	0.00
ENST00000565295.5	ENSG00000259905.5	465	279.13	0.00	0.00	0.00	0.00
ENST00000565512.5	ENSG00000259905.5	433	247.21	0.00	0.00	0.00	0.00
ENST00000565893.1	ENSG00000259905.5	818	631.90	0.00	0.00	0.00	0.00
ENST00000567647.5	ENSG00000259905.5	561	375.01	0.00	0.00	0.00	0.00
ENST00000568019.1	ENSG00000259905.5	359	173.72	0.00	0.00	0.00	0.00
ENST00000568045.5	ENSG00000259905.5	1299	1112.89	0.00	0.00	0.00	0.00
ENST00000568609.5	ENSG00000259905.5	1443	1256.89	0.00	0.00	0.00	0.00
ENST00000569908.1	ENSG00000259905.5	1435	1248.89	0.00	0.00	0.00	0.00
ENST00000563502.1	ENSG00000259906.1	251	70.94	0.00	0.00	0.00	0.00
ENST00000567770.1	ENSG00000259906.1	1068	881.89	0.00	0.00	0.00	0.00
ENST00000561794.1	ENSG00000259907.1	651	464.96	0.00	0.00	0.00	0.00
ENST00000569853.1	ENSG00000259909.1	382	196.48	0.00	0.00	0.00	0.00
ENST00000563593.1	ENSG00000259910.1	476	290.11	0.00	0.00	0.00	0.00
ENST00000565055.1	ENSG00000259912.1	306	121.97	0.00	0.00	0.00	0.00
ENST00000563342.1	ENSG00000259914.1	702	515.94	0.00	0.00	0.00	0.00
ENST00000564407.2	ENSG00000259915.2	2204	2017.89	0.00	0.00	0.00	0.00
ENST00000561882.1	ENSG00000259916.1	1044	857.89	38.00	0.75	0.52	100.00
ENST00000568980.1	ENSG00000259917.1	1570	1383.89	374.06	4.56	3.17	100.00
ENST00000567995.1	ENSG00000259918.1	343	157.97	78.00	8.33	5.80	100.00
ENST00000562524.1	ENSG00000259920.1	2902	2715.89	0.00	0.00	0.00	0.00
ENST00000563495.1	ENSG00000259921.1	3910	3723.89	1.00	0.00	0.00	100.00
ENST00000566704.1	ENSG00000259922.1	1030	843.89	4.00	0.08	0.06	100.00
ENST00000568608.1	ENSG00000259923.1	244	64.84	0.00	0.00	0.00	0.00
ENST00000567680.1	ENSG00000259924.1	964	777.89	93.22	2.02	1.41	100.00
ENST00000563613.1	ENSG00000259925.1	1937	1750.89	0.00	0.00	0.00	0.00
ENST00000567369.1	ENSG00000259925.1	408	222.31	0.00	0.00	0.00	0.00
ENST00000565073.1	ENSG00000259926.1	706	519.94	0.00	0.00	0.00	0.00
ENST00000563063.1	ENSG00000259928.1	1520	1333.89	0.00	0.00	0.00	0.00
ENST00000567304.1	ENSG00000259929.5	547	361.02	1.00	0.05	0.03	100.00
ENST00000569048.5	ENSG00000259929.5	446	260.17	0.00	0.00	0.00	0.00
ENST00000566222.2	ENSG00000259931.2	271	88.97	1.00	0.19	0.13	100.00
ENST00000568314.1	ENSG00000259932.1	623	436.97	44.03	1.70	1.18	100.00
ENST00000563284.3	ENSG00000259933.6	506	320.07	0.00	0.00	0.00	0.00
ENST00000570072.5	ENSG00000259933.6	600	413.99	0.00	0.00	0.00	0.00
ENST00000569753.1	ENSG00000259934.1	217	42.74	0.00	0.00	0.00	0.00
ENST00000566282.1	ENSG00000259935.1	540	354.03	0.00	0.00	0.00	0.00
ENST00000561632.2	ENSG00000259937.2	1025	838.89	0.00	0.00	0.00	0.00
ENST00000564919.1	ENSG00000259939.1	409	223.31	0.00	0.00	0.00	0.00
ENST00000567108.2	ENSG00000259940.2	1686	1499.89	58.90	0.66	0.46	100.00
ENST00000564401.1	ENSG00000259941.1	2465	2278.89	32.33	0.24	0.17	100.00
ENST00000567508.1	ENSG00000259943.1	1541	1354.89	3.00	0.04	0.03	100.00
ENST00000568256.1	ENSG00000259944.1	767	580.92	0.00	0.00	0.00	0.00
ENST00000563083.1	ENSG00000259945.1	336	151.10	0.00	0.00	0.00	0.00
ENST00000561881.1	ENSG00000259946.1	1810	1623.89	0.00	0.00	0.00	0.00
ENST00000570087.1	ENSG00000259947.1	484	298.10	0.00	0.00	0.00	0.00
ENST00000563131.2	ENSG00000259948.2	678	491.95	1271.64	43.62	30.35	100.00
ENST00000565294.1	ENSG00000259950.1	442	256.19	0.00	0.00	0.00	0.00
ENST00000566537.1	ENSG00000259952.1	547	361.02	118.15	5.52	3.84	100.00
ENST00000563249.1	ENSG00000259953.1	599	412.99	0.00	0.00	0.00	0.00
ENST00000563434.1	ENSG00000259953.1	4488	4301.89	2.00	0.01	0.01	100.00
ENST00000568421.1	ENSG00000259953.1	2917	2730.89	0.00	0.00	0.00	0.00
ENST00000563191.1	ENSG00000259954.1	2615	2428.89	4.13	0.03	0.02	100.00
ENST00000569456.1	ENSG00000259955.1	510	324.06	0.00	0.00	0.00	0.00
ENST00000563281.1	ENSG00000259956.1	6641	6454.89	6352.63	16.61	11.56	100.00
ENST00000569877.2	ENSG00000259957.2	1851	1664.89	0.00	0.00	0.00	0.00
ENST00000563286.1	ENSG00000259959.1	4218	4031.89	3.00	0.01	0.01	100.00
ENST00000563570.1	ENSG00000259961.1	477	291.11	0.00	0.00	0.00	0.00
ENST00000568878.1	ENSG00000259962.1	395	209.39	0.00	0.00	0.00	0.00
ENST00000567192.1	ENSG00000259963.1	175	15.40	0.00	0.00	0.00	0.00
ENST00000561571.5	ENSG00000259964.6	554	368.02	0.00	0.00	0.00	0.00
ENST00000562634.2	ENSG00000259964.6	2182	1995.89	4.00	0.03	0.02	100.00
ENST00000564562.1	ENSG00000259964.6	557	371.02	0.00	0.00	0.00	0.00
ENST00000566268.5	ENSG00000259964.6	468	282.12	0.00	0.00	0.00	0.00
ENST00000569258.1	ENSG00000259964.6	409	223.31	0.00	0.00	0.00	0.00
ENST00000562098.1	ENSG00000259966.5	446	260.17	0.00	0.00	0.00	0.00
ENST00000562976.5	ENSG00000259966.5	573	387.00	1.00	0.04	0.03	100.00
ENST00000566952.1	ENSG00000259966.5	391	205.42	0.00	0.00	0.00	0.00
ENST00000568836.1	ENSG00000259967.1	556	370.02	0.00	0.00	0.00	0.00
ENST00000565306.1	ENSG00000259968.3	1075	888.89	0.00	0.00	0.00	0.00
ENST00000563647.1	ENSG00000259969.1	981	794.89	0.00	0.00	0.00	0.00
ENST00000563780.1	ENSG00000259970.1	423	237.25	83.40	5.93	4.13	100.00
ENST00000564291.1	ENSG00000259971.1	479	293.10	0.00	0.00	0.00	0.00
ENST00000561921.1	ENSG00000259972.2	490	304.09	1.04	0.06	0.04	0.15
ENST00000565313.1	ENSG00000259972.2	539	353.03	6.56	0.31	0.22	0.82
ENST00000566411.1	ENSG00000259972.2	679	492.95	4.64	0.16	0.11	0.42
ENST00000620711.1	ENSG00000259972.2	522	336.05	607.01	30.48	21.21	80.18
ENST00000621548.1	ENSG00000259972.2	2032	1845.89	766.07	7.00	4.87	18.42
ENST00000420070.1	ENSG00000259974.2	795	608.91	0.00	0.00	0.00	0.00
ENST00000564492.1	ENSG00000259974.2	4912	4725.89	0.00	0.00	0.00	0.00
ENST00000609300.1	ENSG00000259974.2	457	271.15	0.00	0.00	0.00	0.00
ENST00000385036.1	ENSG00000259976.2	95	0.00	0.00	0.00	0.00	0.00
ENST00000570269.2	ENSG00000259976.2	15214	15027.89	1139.85	1.28	0.89	100.00
ENST00000567273.1	ENSG00000259977.1	710	523.93	0.00	0.00	0.00	0.00
ENST00000569196.1	ENSG00000259978.1	235	57.20	0.00	0.00	0.00	0.00
ENST00000565828.1	ENSG00000259979.1	719	532.93	5.00	0.16	0.11	100.00
ENST00000565564.1	ENSG00000259981.1	444	258.18	0.00	0.00	0.00	0.00
ENST00000564603.1	ENSG00000259982.1	959	772.89	64.60	1.41	0.98	100.00
ENST00000568326.1	ENSG00000259983.1	409	223.31	0.00	0.00	0.00	0.00
ENST00000570165.1	ENSG00000259984.1	459	273.14	0.00	0.00	0.00	0.00
ENST00000565978.1	ENSG00000259985.1	1169	982.89	2.00	0.03	0.02	100.00
ENST00000561498.1	ENSG00000259986.1	369	183.61	0.00	0.00	0.00	0.00
ENST00000565495.1	ENSG00000259986.1	290	106.71	0.00	0.00	0.00	0.00
ENST00000568634.1	ENSG00000259986.1	418	232.27	0.00	0.00	0.00	0.00
ENST00000566845.1	ENSG00000259987.1	751	564.92	0.00	0.00	0.00	0.00
ENST00000562040.1	ENSG00000259989.1	472	286.12	0.00	0.00	0.00	0.00
ENST00000568778.3	ENSG00000259990.2	351	165.84	0.00	0.00	0.00	0.00
ENST00000564489.1	ENSG00000259992.1	798	611.91	1107.21	30.53	21.25	100.00
ENST00000569415.1	ENSG00000259993.1	2548	2361.89	5.71	0.04	0.03	100.00
ENST00000561542.1	ENSG00000259994.1	3241	3054.89	10.00	0.06	0.04	100.00
ENST00000567777.1	ENSG00000259995.1	466	280.13	0.00	0.00	0.00	0.00
ENST00000566335.1	ENSG00000259996.1	367	181.63	0.00	0.00	0.00	0.00
ENST00000566350.2	ENSG00000259997.2	205	33.86	0.00	0.00	0.00	0.00
ENST00000563140.1	ENSG00000259998.1	2352	2165.89	1.00	0.01	0.01	100.00
ENST00000568140.1	ENSG00000259999.1	427	241.23	0.00	0.00	0.00	0.00
ENST00000565695.2	ENSG00000260000.2	1517	1330.89	0.00	0.00	0.00	0.00
ENST00000564348.5	ENSG00000260001.6	719	532.93	0.00	0.00	0.00	0.00
ENST00000565886.1	ENSG00000260001.6	1260	1073.89	1.00	0.02	0.01	100.00
ENST00000566166.1	ENSG00000260001.6	479	293.10	0.00	0.00	0.00	0.00
ENST00000562361.1	ENSG00000260003.1	600	413.99	0.00	0.00	0.00	0.00
ENST00000568659.1	ENSG00000260004.1	472	286.12	0.00	0.00	0.00	0.00
ENST00000569559.1	ENSG00000260005.6	815	628.90	0.00	0.00	0.00	0.00
ENST00000575922.5	ENSG00000260005.6	4506	4319.89	114.96	0.45	0.31	100.00
ENST00000562767.2	ENSG00000260007.2	3389	3202.89	3.92	0.02	0.01	10.50
ENST00000637054.1	ENSG00000260007.2	3238	3051.89	0.00	0.00	0.00	0.00
ENST00000637888.1	ENSG00000260007.2	2941	2754.89	17.51	0.11	0.07	54.56
ENST00000638026.1	ENSG00000260007.2	2895	2708.89	11.03	0.07	0.05	34.95
ENST00000566440.1	ENSG00000260008.1	1957	1770.89	0.00	0.00	0.00	0.00
ENST00000566054.1	ENSG00000260009.1	518	332.05	0.00	0.00	0.00	0.00
ENST00000562403.1	ENSG00000260010.1	1939	1752.89	10.03	0.10	0.07	100.00
ENST00000566971.2	ENSG00000260011.2	360	174.71	0.00	0.00	0.00	0.00
ENST00000562293.1	ENSG00000260012.1	760	573.92	14.00	0.41	0.29	100.00
ENST00000566307.1	ENSG00000260014.1	306	121.97	0.00	0.00	0.00	0.00
ENST00000568523.1	ENSG00000260015.1	409	223.31	0.00	0.00	0.00	0.00
ENST00000569096.1	ENSG00000260017.1	361	175.70	85.75	8.24	5.73	100.00
ENST00000565382.1	ENSG00000260018.1	521	335.05	0.00	0.00	0.00	0.00
ENST00000567574.1	ENSG00000260019.1	1340	1153.89	0.00	0.00	0.00	0.00
ENST00000564127.1	ENSG00000260021.1	592	405.99	0.00	0.00	0.00	0.00
ENST00000569106.1	ENSG00000260022.1	530	344.04	0.00	0.00	0.00	0.00
ENST00000566937.1	ENSG00000260024.1	238	59.72	0.00	0.00	0.00	0.00
ENST00000565283.1	ENSG00000260025.1	366	180.64	0.00	0.00	0.00	0.00
ENST00000563331.1	ENSG00000260026.1	506	320.07	0.00	0.00	0.00	0.00
ENST00000239165.8	ENSG00000260027.4	1371	1184.89	1798.00	25.61	17.82	100.00
ENST00000467314.1	ENSG00000260027.4	478	292.11	0.00	0.00	0.00	0.00
ENST00000567101.2	ENSG00000260027.4	528	342.04	0.00	0.00	0.00	0.00
ENST00000569940.2	ENSG00000260029.2	1146	959.89	0.00	0.00	0.00	0.00
ENST00000566418.1	ENSG00000260030.1	429	243.23	0.00	0.00	0.00	0.00
ENST00000565265.1	ENSG00000260031.1	298	114.31	0.00	0.00	0.00	0.00
ENST00000565493.1	ENSG00000260032.1	5339	5152.89	4741.00	15.53	10.80	100.00
ENST00000564321.1	ENSG00000260033.1	469	283.12	6.00	0.36	0.25	100.00
ENST00000562280.1	ENSG00000260034.1	2601	2414.89	0.00	0.00	0.00	0.00
ENST00000565214.1	ENSG00000260034.1	5666	5479.89	1.00	0.00	0.00	100.00
ENST00000563103.1	ENSG00000260035.1	308	123.89	0.00	0.00	0.00	0.00
ENST00000562625.1	ENSG00000260036.1	723	536.93	168.43	5.29	3.68	100.00
ENST00000561834.1	ENSG00000260037.5	546	360.02	0.00	0.00	0.00	0.00
ENST00000562658.5	ENSG00000260037.5	353	167.81	0.00	0.00	0.00	0.00
ENST00000563041.5	ENSG00000260037.5	630	443.97	0.00	0.00	0.00	0.00
ENST00000562409.1	ENSG00000260038.1	358	172.74	0.00	0.00	0.00	0.00
ENST00000562822.5	ENSG00000260041.5	459	273.14	0.00	0.00	0.00	0.00
ENST00000564102.1	ENSG00000260041.5	535	349.03	0.00	0.00	0.00	0.00
ENST00000569986.1	ENSG00000260042.1	981	794.89	0.00	0.00	0.00	0.00
ENST00000566976.1	ENSG00000260046.1	1625	1438.89	0.00	0.00	0.00	0.00
ENST00000563143.2	ENSG00000260047.2	399	213.36	1.00	0.08	0.06	100.00
ENST00000568138.2	ENSG00000260048.2	205	33.86	0.00	0.00	0.00	0.00
ENST00000563610.1	ENSG00000260051.1	570	384.01	0.00	0.00	0.00	0.00
ENST00000561876.1	ENSG00000260052.1	539	353.03	0.00	0.00	0.00	0.00
ENST00000566803.2	ENSG00000260053.2	2184	1997.89	6.97	0.06	0.04	100.00
ENST00000563603.2	ENSG00000260057.5	811	624.90	0.00	0.00	0.00	0.00
ENST00000569993.5	ENSG00000260057.5	437	251.20	0.00	0.00	0.00	0.00
ENST00000564185.1	ENSG00000260058.1	481	295.10	0.00	0.00	0.00	0.00
ENST00000562796.1	ENSG00000260059.1	2764	2577.89	0.00	0.00	0.00	0.00
ENST00000565152.1	ENSG00000260060.1	833	646.90	0.00	0.00	0.00	0.00
ENST00000562660.1	ENSG00000260062.3	1621	1434.89	0.00	0.00	0.00	0.00
ENST00000567230.1	ENSG00000260062.3	589	402.99	0.00	0.00	0.00	0.00
ENST00000622941.1	ENSG00000260062.3	3464	3277.89	8.00	0.04	0.03	100.00
ENST00000569378.1	ENSG00000260063.1	2000	1813.89	0.00	0.00	0.00	0.00
ENST00000563684.1	ENSG00000260064.1	829	642.90	0.00	0.00	0.00	0.00
ENST00000565428.1	ENSG00000260066.1	3024	2837.89	0.00	0.00	0.00	0.00
ENST00000570218.1	ENSG00000260067.1	163	9.89	0.00	0.00	0.00	0.00
ENST00000568135.1	ENSG00000260068.1	242	63.12	0.00	0.00	0.00	0.00
ENST00000561845.1	ENSG00000260070.1	705	518.94	0.00	0.00	0.00	0.00
ENST00000570038.1	ENSG00000260071.1	796	609.91	0.00	0.00	0.00	0.00
ENST00000566929.1	ENSG00000260072.1	6510	6323.89	0.00	0.00	0.00	0.00
ENST00000562945.2	ENSG00000260073.2	2975	2788.89	0.00	0.00	0.00	0.00
ENST00000570034.1	ENSG00000260075.1	1471	1284.89	2245.15	29.49	20.52	100.00
ENST00000567540.1	ENSG00000260077.1	1572	1385.89	1.00	0.01	0.01	100.00
ENST00000565421.1	ENSG00000260078.3	3792	3605.89	5.00	0.02	0.02	100.00
ENST00000565598.2	ENSG00000260078.3	1218	1031.89	0.00	0.00	0.00	0.00
ENST00000562749.1	ENSG00000260081.1	554	368.02	0.00	0.00	0.00	0.00
ENST00000569906.1	ENSG00000260081.1	755	568.92	0.00	0.00	0.00	0.00
ENST00000568660.1	ENSG00000260082.1	600	413.99	13.00	0.53	0.37	100.00
ENST00000564901.1	ENSG00000260083.1	648	461.96	0.00	0.00	0.00	0.00
ENST00000565573.1	ENSG00000260083.1	1125	938.89	8.01	0.14	0.10	100.00
ENST00000570025.1	ENSG00000260083.1	1429	1242.89	0.00	0.00	0.00	0.00
ENST00000569654.1	ENSG00000260084.1	547	361.02	0.00	0.00	0.00	0.00
ENST00000564212.1	ENSG00000260086.2	854	667.90	0.00	0.00	0.00	0.00
ENST00000565072.1	ENSG00000260086.2	674	487.95	0.00	0.00	0.00	0.00
ENST00000568150.2	ENSG00000260086.2	826	639.90	0.00	0.00	0.00	0.00
ENST00000565017.1	ENSG00000260087.1	355	169.78	0.00	0.00	0.00	0.00
ENST00000568695.1	ENSG00000260088.1	736	549.92	1.00	0.03	0.02	100.00
ENST00000569937.2	ENSG00000260089.2	840	653.90	0.00	0.00	0.00	0.00
ENST00000565538.1	ENSG00000260090.1	3654	3467.89	1.00	0.00	0.00	100.00
ENST00000567343.1	ENSG00000260091.1	901	714.89	235.12	5.55	3.86	100.00
ENST00000460606.1	ENSG00000260092.1	2125	1938.89	2.60	0.02	0.02	100.00
ENST00000562143.1	ENSG00000260093.1	3770	3583.89	0.00	0.00	0.00	0.00
ENST00000567258.1	ENSG00000260094.1	1119	932.89	0.00	0.00	0.00	0.00
ENST00000561653.1	ENSG00000260095.1	397	211.38	0.00	0.00	0.00	0.00
ENST00000565222.1	ENSG00000260096.1	270	88.05	0.00	0.00	0.00	0.00
ENST00000563237.2	ENSG00000260097.2	1691	1504.89	1014.92	11.38	7.92	100.00
ENST00000569583.1	ENSG00000260100.1	964	777.89	0.00	0.00	0.00	0.00
ENST00000561559.1	ENSG00000260101.1	1907	1720.89	2.00	0.02	0.01	100.00
ENST00000561786.1	ENSG00000260102.1	2829	2642.89	0.00	0.00	0.00	0.00
ENST00000563287.1	ENSG00000260103.2	3385	3198.89	1.10	0.01	0.00	100.00
ENST00000568772.2	ENSG00000260103.2	240	61.41	0.00	0.00	0.00	0.00
ENST00000565567.1	ENSG00000260104.1	176	15.91	0.00	0.00	0.00	0.00
ENST00000562301.1	ENSG00000260105.6	1388	1201.89	7.61	0.11	0.07	24.05
ENST00000563852.1	ENSG00000260105.6	743	556.92	2.62	0.08	0.06	17.85
ENST00000566825.5	ENSG00000260105.6	2289	2102.89	32.19	0.26	0.18	58.11
ENST00000569586.1	ENSG00000260105.6	565	379.01	0.00	0.00	0.00	0.00
ENST00000570207.1	ENSG00000260105.6	279	96.37	0.00	0.00	0.00	0.00
ENST00000585538.1	ENSG00000260105.6	2073	1886.89	0.00	0.00	0.00	0.00
ENST00000567515.1	ENSG00000260107.1	504	318.07	0.00	0.00	0.00	0.00
ENST00000567834.1	ENSG00000260108.1	2421	2234.89	0.00	0.00	0.00	0.00
ENST00000568867.1	ENSG00000260109.1	534	348.04	0.00	0.00	0.00	0.00
ENST00000566960.1	ENSG00000260111.1	590	403.99	0.00	0.00	0.00	0.00
ENST00000567299.1	ENSG00000260112.1	1192	1005.89	0.00	0.00	0.00	0.00
ENST00000567049.3	ENSG00000260113.3	203	32.46	0.00	0.00	0.00	0.00
ENST00000567795.2	ENSG00000260114.2	2272	2085.89	9.00	0.07	0.05	100.00
ENST00000562349.1	ENSG00000260115.1	714	527.93	0.00	0.00	0.00	0.00
ENST00000561973.1	ENSG00000260118.1	1432	1245.89	0.00	0.00	0.00	0.00
ENST00000564513.1	ENSG00000260120.1	1741	1554.89	0.00	0.00	0.00	0.00
ENST00000564984.1	ENSG00000260121.1	1845	1658.89	432.73	4.40	3.06	100.00
ENST00000565518.1	ENSG00000260122.1	896	709.89	0.76	0.02	0.01	100.00
ENST00000565938.1	ENSG00000260123.1	597	410.99	0.00	0.00	0.00	0.00
ENST00000563472.1	ENSG00000260125.1	478	292.11	0.00	0.00	0.00	0.00
ENST00000564487.1	ENSG00000260125.1	1642	1455.89	0.00	0.00	0.00	0.00
ENST00000566878.1	ENSG00000260125.1	865	678.89	0.00	0.00	0.00	0.00
ENST00000567465.1	ENSG00000260126.1	674	487.95	0.00	0.00	0.00	0.00
ENST00000561753.5	ENSG00000260128.6	573	387.00	15.78	0.69	0.48	14.98
ENST00000564187.1	ENSG00000260128.6	492	306.08	0.00	0.00	0.00	0.00
ENST00000566793.5	ENSG00000260128.6	582	396.00	20.56	0.88	0.61	19.07
ENST00000569682.5	ENSG00000260128.6	798	611.91	109.89	3.03	2.11	65.95
ENST00000570221.5	ENSG00000260128.6	634	447.97	0.00	0.00	0.00	0.00
ENST00000569603.1	ENSG00000260131.1	412	226.29	0.00	0.00	0.00	0.00
ENST00000568554.1	ENSG00000260132.1	379	193.51	0.00	0.00	0.00	0.00
ENST00000568175.1	ENSG00000260133.1	576	390.00	0.00	0.00	0.00	0.00
ENST00000568105.1	ENSG00000260134.1	661	474.95	0.00	0.00	0.00	0.00
ENST00000565307.1	ENSG00000260135.6	593	406.99	0.00	0.00	0.00	0.00
ENST00000569037.5	ENSG00000260135.6	553	367.02	0.00	0.00	0.00	0.00
ENST00000620495.1	ENSG00000260135.6	625	438.97	0.00	0.00	0.00	0.00
ENST00000562842.1	ENSG00000260136.5	438	252.20	1.02	0.07	0.05	1.69
ENST00000565747.5	ENSG00000260136.5	579	393.00	1.01	0.04	0.03	1.08
ENST00000570080.1	ENSG00000260136.5	730	543.93	125.88	3.91	2.72	97.23
ENST00000564417.1	ENSG00000260137.1	358	172.74	0.00	0.00	0.00	0.00
ENST00000565545.1	ENSG00000260139.6	657	470.96	0.00	0.00	0.00	0.00
ENST00000567704.5	ENSG00000260139.6	4801	4614.89	61.06	0.22	0.16	100.00
ENST00000561541.1	ENSG00000260141.1	821	634.90	2.00	0.05	0.04	100.00
ENST00000564165.1	ENSG00000260141.1	685	498.94	0.00	0.00	0.00	0.00
ENST00000569293.1	ENSG00000260142.1	1028	841.89	0.00	0.00	0.00	0.00
ENST00000563214.1	ENSG00000260144.1	1194	1007.89	1.00	0.02	0.01	100.00
ENST00000562970.1	ENSG00000260145.1	672	485.95	0.00	0.00	0.00	0.00
ENST00000566896.1	ENSG00000260146.1	354	168.79	5.00	0.50	0.35	100.00
ENST00000568888.1	ENSG00000260147.1	325	140.36	0.00	0.00	0.00	0.00
ENST00000565829.1	ENSG00000260148.1	472	286.12	0.00	0.00	0.00	0.00
ENST00000568270.1	ENSG00000260151.1	1395	1208.89	0.00	0.00	0.00	0.00
ENST00000565381.2	ENSG00000260152.2	608	421.98	0.00	0.00	0.00	0.00
ENST00000564312.1	ENSG00000260153.1	460	274.14	0.00	0.00	0.00	0.00
ENST00000567186.1	ENSG00000260156.1	551	365.02	0.00	0.00	0.00	0.00
ENST00000562547.3	ENSG00000260157.3	291	107.65	0.00	0.00	0.00	0.00
ENST00000618784.1	ENSG00000260157.3	583	397.00	0.00	0.00	0.00	0.00
ENST00000569859.1	ENSG00000260158.1	601	414.99	0.00	0.00	0.00	0.00
ENST00000564639.1	ENSG00000260159.1	760	573.92	3.00	0.09	0.06	100.00
ENST00000569091.1	ENSG00000260160.1	675	488.95	37.00	1.28	0.89	100.00
ENST00000566728.1	ENSG00000260161.1	1132	945.89	0.00	0.00	0.00	0.00
ENST00000563521.2	ENSG00000260162.2	608	421.98	0.00	0.00	0.00	0.00
ENST00000564121.1	ENSG00000260163.1	4476	4289.89	0.00	0.00	0.00	0.00
ENST00000569468.1	ENSG00000260165.1	176	15.91	0.00	0.00	0.00	0.00
ENST00000566155.1	ENSG00000260166.1	213	39.70	0.00	0.00	0.00	0.00
ENST00000563540.1	ENSG00000260167.1	482	296.10	0.00	0.00	0.00	0.00
ENST00000564080.1	ENSG00000260170.1	1060	873.89	23.45	0.45	0.32	100.00
ENST00000561915.1	ENSG00000260171.1	1105	918.89	1.00	0.02	0.01	100.00
ENST00000564843.1	ENSG00000260172.1	772	585.91	0.00	0.00	0.00	0.00
ENST00000568984.1	ENSG00000260173.1	393	207.40	0.00	0.00	0.00	0.00
ENST00000569699.1	ENSG00000260174.1	673	486.95	0.00	0.00	0.00	0.00
ENST00000565111.1	ENSG00000260176.1	572	386.00	0.00	0.00	0.00	0.00
ENST00000561567.1	ENSG00000260177.1	756	569.92	0.00	0.00	0.00	0.00
ENST00000565563.1	ENSG00000260179.1	1558	1371.89	1.00	0.01	0.01	100.00
ENST00000566997.1	ENSG00000260182.1	249	69.18	0.00	0.00	0.00	0.00
ENST00000568275.1	ENSG00000260183.1	534	348.04	0.00	0.00	0.00	0.00
ENST00000569247.1	ENSG00000260184.1	97	0.00	0.00	0.00	0.00	0.00
ENST00000567077.1	ENSG00000260185.1	406	220.32	17.88	1.37	0.95	100.00
ENST00000561906.5	ENSG00000260186.5	644	457.96	0.00	0.00	0.00	0.00
ENST00000562322.1	ENSG00000260186.5	538	352.03	0.00	0.00	0.00	0.00
ENST00000567448.1	ENSG00000260186.5	930	743.89	0.00	0.00	0.00	0.00
ENST00000564851.1	ENSG00000260187.1	493	307.08	3.00	0.16	0.11	100.00
ENST00000569685.1	ENSG00000260188.1	1530	1343.89	0.00	0.00	0.00	0.00
ENST00000569497.1	ENSG00000260190.1	820	633.90	0.00	0.00	0.00	0.00
ENST00000564199.1	ENSG00000260192.1	1336	1149.89	0.00	0.00	0.00	0.00
ENST00000563018.1	ENSG00000260193.1	775	588.91	0.00	0.00	0.00	0.00
ENST00000566567.1	ENSG00000260193.1	1274	1087.89	0.00	0.00	0.00	0.00
ENST00000565641.1	ENSG00000260194.1	739	552.92	0.00	0.00	0.00	0.00
ENST00000568280.1	ENSG00000260196.1	2883	2696.89	662.00	4.14	2.88	100.00
ENST00000566193.1	ENSG00000260197.1	2666	2479.89	0.00	0.00	0.00	0.00
ENST00000564074.1	ENSG00000260198.1	1777	1590.89	1.00	0.01	0.01	100.00
ENST00000562852.2	ENSG00000260201.2	450	264.16	0.00	0.00	0.00	0.00
ENST00000565300.2	ENSG00000260201.2	479	293.10	0.00	0.00	0.00	0.00
ENST00000564051.2	ENSG00000260202.2	2148	1961.89	0.00	0.00	0.00	0.00
ENST00000619495.1	ENSG00000260202.2	557	371.02	0.00	0.00	0.00	0.00
ENST00000564681.1	ENSG00000260205.1	3095	2908.89	0.00	0.00	0.00	0.00
ENST00000564683.1	ENSG00000260206.1	572	386.00	14.50	0.63	0.44	100.00
ENST00000566374.1	ENSG00000260207.1	394	208.40	0.00	0.00	0.00	0.00
ENST00000564354.1	ENSG00000260209.1	808	621.90	0.00	0.00	0.00	0.00
ENST00000569238.1	ENSG00000260209.1	1080	893.89	0.00	0.00	0.00	0.00
ENST00000568218.2	ENSG00000260211.2	2529	2342.89	2.29	0.02	0.01	100.00
ENST00000568952.1	ENSG00000260212.1	465	279.13	2.00	0.12	0.08	100.00
ENST00000561808.1	ENSG00000260213.5	789	602.91	0.00	0.00	0.00	0.00
ENST00000562315.1	ENSG00000260213.5	487	301.09	0.00	0.00	0.00	0.00
ENST00000566390.5	ENSG00000260213.5	556	370.02	0.00	0.00	0.00	0.00
ENST00000562617.1	ENSG00000260217.1	2109	1922.89	0.00	0.00	0.00	0.00
ENST00000568304.1	ENSG00000260218.1	277	94.51	0.00	0.00	0.00	0.00
ENST00000563252.2	ENSG00000260219.2	992	805.89	7.00	0.15	0.10	100.00
ENST00000563590.2	ENSG00000260220.5	3543	3356.89	0.00	0.00	0.00	0.00
ENST00000565954.1	ENSG00000260220.5	1802	1615.89	0.00	0.00	0.00	0.00
ENST00000569961.5	ENSG00000260220.5	3158	2971.89	0.00	0.00	0.00	0.00
ENST00000624277.3	ENSG00000260220.5	3918	3731.89	0.00	0.00	0.00	0.00
ENST00000563923.1	ENSG00000260223.1	491	305.09	0.00	0.00	0.00	0.00
ENST00000564561.1	ENSG00000260223.1	590	403.99	0.00	0.00	0.00	0.00
ENST00000562584.1	ENSG00000260224.1	236	58.03	0.00	0.00	0.00	0.00
ENST00000561599.1	ENSG00000260228.5	564	378.01	0.00	0.00	0.00	0.00
ENST00000565064.1	ENSG00000260228.5	577	391.00	0.00	0.00	0.00	0.00
ENST00000565714.5	ENSG00000260228.5	332	147.19	0.00	0.00	0.00	0.00
ENST00000567342.1	ENSG00000260228.5	543	357.03	0.00	0.00	0.00	0.00
ENST00000567149.1	ENSG00000260229.1	497	311.08	3.00	0.16	0.11	100.00
ENST00000561981.2	ENSG00000260230.2	8197	8010.89	1.00	0.00	0.00	100.00
ENST00000566699.1	ENSG00000260231.1	2380	2193.89	3.00	0.02	0.02	100.00
ENST00000563016.1	ENSG00000260232.1	420	234.26	0.00	0.00	0.00	0.00
ENST00000567594.1	ENSG00000260233.3	614	427.98	0.65	0.03	0.02	66.21
ENST00000623234.1	ENSG00000260233.3	1942	1755.89	1.35	0.01	0.01	33.79
ENST00000562308.5	ENSG00000260234.5	693	506.94	0.00	0.00	0.00	0.00
ENST00000565169.1	ENSG00000260234.5	495	309.08	2.00	0.11	0.08	100.00
ENST00000569170.5	ENSG00000260234.5	1189	1002.89	0.00	0.00	0.00	0.00
ENST00000566036.1	ENSG00000260235.1	560	374.01	0.00	0.00	0.00	0.00
ENST00000568593.1	ENSG00000260236.1	1911	1724.89	0.00	0.00	0.00	0.00
ENST00000565531.1	ENSG00000260237.1	531	345.04	0.00	0.00	0.00	0.00
ENST00000320139.5	ENSG00000260238.6	773	586.91	0.00	0.00	0.00	0.00
ENST00000368276.8	ENSG00000260238.6	852	665.90	0.00	0.00	0.00	0.00
ENST00000490491.5	ENSG00000260238.6	1007	820.89	75.18	1.55	1.08	91.21
ENST00000567140.3	ENSG00000260238.6	655	468.96	4.14	0.15	0.10	8.79
ENST00000563079.1	ENSG00000260239.1	2272	2085.89	0.00	0.00	0.00	0.00
ENST00000564533.2	ENSG00000260240.4	560	374.01	0.00	0.00	0.00	0.00
ENST00000564761.3	ENSG00000260240.4	566	380.01	56.01	2.49	1.73	100.00
ENST00000565921.4	ENSG00000260240.4	410	224.30	0.00	0.00	0.00	0.00
ENST00000563866.1	ENSG00000260242.1	691	504.94	0.00	0.00	0.00	0.00
ENST00000569449.1	ENSG00000260244.1	2615	2428.89	3.00	0.02	0.01	100.00
ENST00000562538.1	ENSG00000260246.1	491	305.09	9.13	0.50	0.35	100.00
ENST00000566062.1	ENSG00000260247.1	339	154.04	0.00	0.00	0.00	0.00
ENST00000570167.1	ENSG00000260249.2	5214	5027.89	0.00	0.00	0.00	0.00
ENST00000570241.2	ENSG00000260249.2	1109	922.89	3.18	0.06	0.04	100.00
ENST00000568014.1	ENSG00000260251.1	733	546.93	0.00	0.00	0.00	0.00
ENST00000561827.1	ENSG00000260252.1	369	183.61	0.00	0.00	0.00	0.00
ENST00000567818.1	ENSG00000260253.1	751	564.92	1.00	0.03	0.02	100.00
ENST00000564619.1	ENSG00000260254.1	8400	8213.89	0.00	0.00	0.00	0.00
ENST00000564266.1	ENSG00000260255.1	1094	907.89	0.00	0.00	0.00	0.00
ENST00000568332.1	ENSG00000260256.1	529	343.04	0.00	0.00	0.00	0.00
ENST00000569087.2	ENSG00000260257.2	2131	1944.89	9.00	0.08	0.05	100.00
ENST00000569208.2	ENSG00000260258.2	867	680.89	0.00	0.00	0.00	0.00
ENST00000602826.1	ENSG00000260258.2	684	497.94	0.00	0.00	0.00	0.00
ENST00000567544.1	ENSG00000260259.1	721	534.93	0.00	0.00	0.00	0.00
ENST00000563192.1	ENSG00000260260.1	342	156.99	28.00	3.01	2.09	100.00
ENST00000570130.1	ENSG00000260261.1	3508	3321.89	43.00	0.22	0.15	100.00
ENST00000568585.1	ENSG00000260262.1	713	526.93	0.00	0.00	0.00	0.00
ENST00000567127.1	ENSG00000260264.1	454	268.15	0.00	0.00	0.00	0.00
ENST00000567624.1	ENSG00000260264.1	506	320.07	0.00	0.00	0.00	0.00
ENST00000561705.1	ENSG00000260265.1	785	598.91	0.00	0.00	0.00	0.00
ENST00000562355.1	ENSG00000260265.1	425	239.24	0.00	0.00	0.00	0.00
ENST00000563602.1	ENSG00000260265.1	345	159.93	0.00	0.00	0.00	0.00
ENST00000567197.1	ENSG00000260265.1	571	385.01	0.00	0.00	0.00	0.00
ENST00000562009.1	ENSG00000260266.1	3337	3150.89	3.34	0.02	0.01	4.03
ENST00000564109.1	ENSG00000260266.1	915	728.89	0.00	0.00	0.00	0.00
ENST00000569235.1	ENSG00000260266.1	490	304.09	7.66	0.43	0.30	95.97
ENST00000564629.1	ENSG00000260267.1	3026	2839.89	2.66	0.02	0.01	100.00
ENST00000561513.5	ENSG00000260268.5	1658	1471.89	0.00	0.00	0.00	0.00
ENST00000565742.1	ENSG00000260268.5	1546	1359.89	0.00	0.00	0.00	0.00
ENST00000565138.5	ENSG00000260269.5	674	487.95	4.64	0.16	0.11	0.16
ENST00000566032.5	ENSG00000260269.5	583	397.00	2381.03	101.21	70.43	99.50
ENST00000567875.5	ENSG00000260269.5	652	465.96	0.00	0.00	0.00	0.00
ENST00000568707.1	ENSG00000260269.5	789	602.91	12.42	0.35	0.24	0.34
ENST00000569865.1	ENSG00000260271.1	1431	1244.89	1.00	0.01	0.01	100.00
ENST00000564543.1	ENSG00000260272.1	1944	1757.89	57.11	0.55	0.38	100.00
ENST00000563105.1	ENSG00000260273.1	872	685.89	0.00	0.00	0.00	0.00
ENST00000563278.1	ENSG00000260274.1	1430	1243.89	15.39	0.21	0.15	100.00
ENST00000564874.1	ENSG00000260275.1	310	125.82	0.00	0.00	0.00	0.00
ENST00000565934.1	ENSG00000260276.2	2288	2101.89	8.35	0.07	0.05	100.00
ENST00000613908.1	ENSG00000260276.2	644	457.96	0.00	0.00	0.00	0.00
ENST00000568354.1	ENSG00000260277.1	385	199.46	0.00	0.00	0.00	0.00
ENST00000568410.1	ENSG00000260277.1	405	219.33	0.00	0.00	0.00	0.00
ENST00000568603.1	ENSG00000260277.1	515	329.06	1.00	0.05	0.04	100.00
ENST00000564925.1	ENSG00000260278.1	2320	2133.89	0.00	0.00	0.00	0.00
ENST00000563087.2	ENSG00000260279.2	410	224.30	0.00	0.00	0.00	0.00
ENST00000564394.1	ENSG00000260279.2	273	90.81	0.00	0.00	0.00	0.00
ENST00000344620.10	ENSG00000260280.5	2424	2237.89	192.73	1.45	1.01	80.75
ENST00000395400.4	ENSG00000260280.5	2380	2193.89	45.03	0.35	0.24	19.25
ENST00000564950.5	ENSG00000260280.5	2225	2038.89	0.00	0.00	0.00	0.00
ENST00000564705.5	ENSG00000260281.5	461	275.14	18.04	1.11	0.77	100.00
ENST00000565694.1	ENSG00000260281.5	494	308.08	0.00	0.00	0.00	0.00
ENST00000563883.1	ENSG00000260282.1	333	148.17	0.00	0.00	0.00	0.00
ENST00000561760.1	ENSG00000260284.1	610	423.98	0.00	0.00	0.00	0.00
ENST00000568177.1	ENSG00000260285.1	4063	3876.89	3.00	0.01	0.01	100.00
ENST00000565469.3	ENSG00000260286.3	814	627.90	1.00	0.03	0.02	100.00
ENST00000569055.2	ENSG00000260287.4	2065	1878.89	0.00	0.00	0.00	100.00
ENST00000565686.1	ENSG00000260288.3	553	367.02	0.00	0.00	0.00	0.00
ENST00000569596.1	ENSG00000260288.3	594	407.99	0.00	0.00	0.00	0.00
ENST00000623240.1	ENSG00000260288.3	1597	1410.89	0.00	0.00	0.00	0.00
ENST00000567103.1	ENSG00000260289.1	445	259.18	0.00	0.00	0.00	0.00
ENST00000566277.2	ENSG00000260290.2	1402	1215.89	355.84	4.94	3.44	100.00
ENST00000567870.1	ENSG00000260291.1	615	428.98	0.00	0.00	0.00	0.00
ENST00000561847.2	ENSG00000260293.2	5616	5429.89	1.00	0.00	0.00	100.00
ENST00000567102.1	ENSG00000260296.1	1157	970.89	0.00	0.00	0.00	0.00
ENST00000564713.2	ENSG00000260298.2	1082	895.89	3.00	0.06	0.04	100.00
ENST00000561562.5	ENSG00000260300.5	723	536.93	352.72	11.09	7.71	100.00
ENST00000563248.2	ENSG00000260300.5	2009	1822.89	0.00	0.00	0.00	0.00
ENST00000563312.5	ENSG00000260300.5	458	272.14	0.00	0.00	0.00	0.00
ENST00000566309.2	ENSG00000260300.5	583	397.00	0.00	0.00	0.00	0.00
ENST00000566667.1	ENSG00000260300.5	396	210.38	0.00	0.00	0.00	0.00
ENST00000563722.1	ENSG00000260302.1	1273	1086.89	0.00	0.00	0.00	0.00
ENST00000570186.1	ENSG00000260303.1	4159	3972.89	0.00	0.00	0.00	0.00
ENST00000564743.1	ENSG00000260304.1	463	277.13	16.02	0.98	0.68	100.00
ENST00000569588.1	ENSG00000260305.1	2663	2476.89	0.00	0.00	0.00	0.00
ENST00000567370.1	ENSG00000260306.1	1665	1478.89	630.81	7.20	5.01	100.00
ENST00000565427.2	ENSG00000260307.2	1685	1498.89	0.00	0.00	0.00	0.00
ENST00000563187.1	ENSG00000260308.1	214	40.45	0.00	0.00	0.00	0.00
ENST00000566325.1	ENSG00000260310.1	435	249.21	0.00	0.00	0.00	0.00
ENST00000570084.1	ENSG00000260311.1	426	240.24	0.00	0.00	0.00	0.00
ENST00000570183.1	ENSG00000260311.1	2405	2218.89	0.00	0.00	0.00	0.00
ENST00000563019.1	ENSG00000260312.1	346	160.92	0.00	0.00	0.00	0.00
ENST00000569591.2	ENSG00000260314.2	5198	5011.89	22850.54	76.94	53.54	100.00
ENST00000564460.2	ENSG00000260316.2	4728	4541.89	0.00	0.00	0.00	0.00
ENST00000569134.1	ENSG00000260317.1	1805	1618.89	1.00	0.01	0.01	100.00
ENST00000564972.1	ENSG00000260318.1	215	41.21	1.00	0.41	0.28	100.00
ENST00000567886.1	ENSG00000260322.1	1976	1789.89	0.00	0.00	0.00	0.00
ENST00000565659.1	ENSG00000260325.1	1922	1735.89	47.00	0.46	0.32	100.00
ENST00000562636.1	ENSG00000260326.1	823	636.90	8.00	0.21	0.15	100.00
ENST00000565577.2	ENSG00000260327.2	979	792.89	0.00	0.00	0.00	0.00
ENST00000562897.1	ENSG00000260328.1	3077	2890.89	0.00	0.00	0.00	0.00
ENST00000570282.1	ENSG00000260329.1	1469	1282.89	0.00	0.00	0.00	0.00
ENST00000565944.1	ENSG00000260331.1	819	632.90	0.00	0.00	0.00	0.00
ENST00000569391.1	ENSG00000260332.1	485	299.09	0.00	0.00	0.00	0.00
ENST00000569081.1	ENSG00000260335.1	152	5.96	9.44	26.74	18.61	100.00
ENST00000568297.1	ENSG00000260337.3	374	188.55	0.00	0.00	0.00	0.00
ENST00000620192.1	ENSG00000260337.3	3815	3628.89	0.00	0.00	0.00	0.00
ENST00000561572.1	ENSG00000260338.1	434	248.21	0.00	0.00	0.00	0.00
ENST00000566218.1	ENSG00000260338.1	732	545.93	0.00	0.00	0.00	0.00
ENST00000567598.1	ENSG00000260339.1	2676	2489.89	0.00	0.00	0.00	0.00
ENST00000569104.1	ENSG00000260340.1	598	411.99	0.00	0.00	0.00	0.00
ENST00000562032.1	ENSG00000260341.1	1123	936.89	2.00	0.04	0.03	100.00
ENST00000567078.2	ENSG00000260342.2	764	577.92	4960.67	144.85	100.80	100.00
ENST00000565936.1	ENSG00000260343.1	6897	6710.89	1.00	0.00	0.00	100.00
ENST00000567176.2	ENSG00000260344.2	124	0.00	0.00	0.00	0.00	0.00
ENST00000567090.1	ENSG00000260345.1	298	114.31	0.00	0.00	0.00	0.00
ENST00000564020.1	ENSG00000260347.1	1612	1425.89	1.00	0.01	0.01	100.00
ENST00000563932.1	ENSG00000260348.1	385	199.46	0.00	0.00	0.00	0.00
ENST00000565648.1	ENSG00000260349.1	731	544.93	0.00	0.00	0.00	0.00
ENST00000567942.1	ENSG00000260350.1	430	244.22	38.09	2.63	1.83	100.00
ENST00000568441.1	ENSG00000260351.1	499	313.07	0.00	0.00	0.00	0.00
ENST00000565782.1	ENSG00000260352.1	463	277.13	0.00	0.00	0.00	0.00
ENST00000567292.1	ENSG00000260357.1	2276	2089.89	4.00	0.03	0.02	100.00
ENST00000567850.1	ENSG00000260357.1	315	130.65	0.00	0.00	0.00	0.00
ENST00000567904.1	ENSG00000260360.1	1257	1070.89	0.00	0.00	0.00	0.00
ENST00000562894.1	ENSG00000260361.1	1736	1549.89	3.00	0.03	0.02	100.00
ENST00000561538.1	ENSG00000260362.1	660	473.95	0.00	0.00	0.00	0.00
ENST00000562656.1	ENSG00000260364.1	781	594.91	0.00	0.00	0.00	0.00
ENST00000569130.1	ENSG00000260366.1	274	91.73	0.00	0.00	0.00	0.00
ENST00000567209.2	ENSG00000260367.2	1478	1291.89	2.01	0.03	0.02	100.00
ENST00000564694.1	ENSG00000260368.1	1142	955.89	1.00	0.02	0.01	100.00
ENST00000562672.2	ENSG00000260369.2	995	808.89	0.00	0.00	0.00	0.00
ENST00000562162.1	ENSG00000260370.1	347	161.90	0.00	0.00	0.00	0.00
ENST00000566940.1	ENSG00000260370.1	205	33.86	0.00	0.00	0.00	0.00
ENST00000563634.1	ENSG00000260371.1	564	378.01	0.00	0.00	0.00	0.00
ENST00000568797.3	ENSG00000260372.6	3119	2932.89	0.00	0.00	0.00	0.00
ENST00000578701.5	ENSG00000260372.6	2177	1990.89	0.00	0.00	0.00	0.00
ENST00000579964.5	ENSG00000260372.6	471	285.12	0.00	0.00	0.00	0.00
ENST00000582605.5	ENSG00000260372.6	525	339.04	0.00	0.00	0.00	0.00
ENST00000627963.2	ENSG00000260372.6	381	195.49	0.00	0.00	0.00	0.00
ENST00000628174.2	ENSG00000260372.6	919	732.89	0.00	0.00	0.00	0.00
ENST00000628325.2	ENSG00000260372.6	467	281.13	0.00	0.00	0.00	0.00
ENST00000631265.1	ENSG00000260372.6	550	364.02	0.00	0.00	0.00	0.00
ENST00000566935.1	ENSG00000260375.1	234	56.36	0.00	0.00	0.00	0.00
ENST00000565024.1	ENSG00000260377.1	1180	993.89	0.00	0.00	0.00	0.00
ENST00000564016.1	ENSG00000260378.1	786	599.91	0.00	0.00	0.00	0.00
ENST00000567734.1	ENSG00000260379.1	456	270.15	0.00	0.00	0.00	0.00
ENST00000566770.1	ENSG00000260381.2	666	479.95	6.00	0.21	0.15	100.00
ENST00000561684.1	ENSG00000260382.1	965	778.89	297.00	6.43	4.48	100.00
ENST00000567967.1	ENSG00000260385.1	1923	1736.89	0.00	0.00	0.00	0.00
ENST00000562271.1	ENSG00000260386.6	2270	2083.89	1.87	0.02	0.01	57.61
ENST00000562339.5	ENSG00000260386.6	2113	1926.89	1.00	0.01	0.01	33.36
ENST00000563550.5	ENSG00000260386.6	1244	1057.89	0.00	0.00	0.00	0.00
ENST00000566792.6	ENSG00000260386.6	1130	943.89	0.13	0.00	0.00	9.02
ENST00000570127.1	ENSG00000260386.6	844	657.90	0.00	0.00	0.00	0.00
ENST00000566485.1	ENSG00000260387.1	269	87.13	0.00	0.00	0.00	0.00
ENST00000566385.2	ENSG00000260388.2	2470	2283.89	0.00	0.00	0.00	0.00
ENST00000562560.1	ENSG00000260389.1	1931	1744.89	0.00	0.00	0.00	0.00
ENST00000567636.1	ENSG00000260389.1	2972	2785.89	0.00	0.00	0.00	0.00
ENST00000562922.1	ENSG00000260390.1	2084	1897.89	0.00	0.00	0.00	0.00
ENST00000568966.2	ENSG00000260391.2	2538	2351.89	2.00	0.01	0.01	100.00
ENST00000562300.5	ENSG00000260392.5	1495	1308.89	0.00	0.00	0.00	0.00
ENST00000568246.1	ENSG00000260392.5	578	392.00	0.00	0.00	0.00	0.00
ENST00000565771.1	ENSG00000260393.1	286	102.93	0.00	0.00	0.00	0.00
ENST00000567091.1	ENSG00000260394.2	730	543.93	1.00	0.03	0.02	100.00
ENST00000571933.1	ENSG00000260394.2	1220	1033.89	0.00	0.00	0.00	0.00
ENST00000562640.1	ENSG00000260395.1	934	747.89	0.00	0.00	0.00	0.00
ENST00000565862.1	ENSG00000260398.1	3754	3567.89	0.00	0.00	0.00	0.00
ENST00000562736.1	ENSG00000260399.1	682	495.94	0.00	0.00	0.00	0.00
ENST00000562082.1	ENSG00000260400.1	2295	2108.89	0.00	0.00	0.00	0.00
ENST00000565433.1	ENSG00000260401.1	3361	3174.89	0.00	0.00	0.00	0.00
ENST00000566232.1	ENSG00000260402.1	2484	2297.89	1.00	0.01	0.01	100.00
ENST00000568730.1	ENSG00000260402.1	425	239.24	0.00	0.00	0.00	0.00
ENST00000568884.1	ENSG00000260403.1	542	356.03	0.00	0.00	0.00	0.00
ENST00000567913.2	ENSG00000260404.3	4395	4208.89	4226.22	16.94	11.79	12.44
ENST00000635213.1	ENSG00000260404.3	138	2.55	18.00	119.25	82.98	87.56
ENST00000566172.1	ENSG00000260405.1	220	45.06	0.00	0.00	0.00	0.00
ENST00000564058.1	ENSG00000260406.1	465	279.13	0.00	0.00	0.00	0.00
ENST00000564214.1	ENSG00000260409.1	1602	1415.89	0.00	0.00	0.00	0.00
ENST00000563242.2	ENSG00000260410.2	1015	828.89	1.00	0.02	0.01	100.00
ENST00000585867.2	ENSG00000260411.4	1580	1393.89	0.00	0.00	0.00	0.00
ENST00000566293.1	ENSG00000260412.1	6881	6694.89	1.00	0.00	0.00	100.00
ENST00000569730.1	ENSG00000260413.1	653	466.96	37.07	1.34	0.93	100.00
ENST00000568623.1	ENSG00000260414.1	124	0.00	0.00	0.00	0.00	0.00
ENST00000567259.1	ENSG00000260416.1	1965	1778.89	0.00	0.00	0.00	0.00
ENST00000567093.1	ENSG00000260417.1	3455	3268.89	0.00	0.00	0.00	0.00
ENST00000564248.1	ENSG00000260418.1	374	188.55	0.00	0.00	0.00	0.00
ENST00000569850.1	ENSG00000260419.1	262	80.76	0.00	0.00	0.00	0.00
ENST00000569362.2	ENSG00000260420.2	498	312.08	0.00	0.00	0.00	0.00
ENST00000564697.1	ENSG00000260422.1	1639	1452.89	0.00	0.00	0.00	0.00
ENST00000567749.1	ENSG00000260423.1	4388	4201.89	23.00	0.09	0.06	100.00
ENST00000569831.1	ENSG00000260425.1	435	249.21	0.00	0.00	0.00	0.00
ENST00000569431.1	ENSG00000260426.1	1861	1674.89	0.00	0.00	0.00	0.00
ENST00000561884.1	ENSG00000260427.1	913	726.89	0.00	0.00	0.00	0.00
ENST00000567180.2	ENSG00000260428.2	999	812.89	22.00	0.46	0.32	100.00
ENST00000568032.1	ENSG00000260430.1	841	654.90	0.00	0.00	0.00	0.00
ENST00000565115.2	ENSG00000260431.2	352	166.82	0.00	0.00	0.00	0.00
ENST00000565170.1	ENSG00000260433.1	1037	850.89	0.00	0.00	0.00	0.00
ENST00000568040.1	ENSG00000260436.1	287	103.87	0.00	0.00	0.00	0.00
ENST00000562099.1	ENSG00000260438.1	811	624.90	0.00	0.00	0.00	0.00
ENST00000567820.1	ENSG00000260439.1	1064	877.89	0.00	0.00	0.00	0.00
ENST00000569574.1	ENSG00000260439.1	1408	1221.89	0.00	0.00	0.00	0.00
ENST00000567801.2	ENSG00000260440.2	5168	4981.89	2.00	0.01	0.00	100.00
ENST00000563175.1	ENSG00000260441.5	457	271.15	0.00	0.00	0.00	0.00
ENST00000569843.5	ENSG00000260441.5	288	104.82	0.00	0.00	0.00	0.00
ENST00000561547.5	ENSG00000260442.5	558	372.02	23.18	1.05	0.73	41.02
ENST00000566956.1	ENSG00000260442.5	530	344.04	30.82	1.51	1.05	58.98
ENST00000565496.1	ENSG00000260443.1	145	4.03	0.00	0.00	0.00	0.00
ENST00000566048.1	ENSG00000260444.1	167	11.59	0.00	0.00	0.00	0.00
ENST00000561495.1	ENSG00000260445.1	54	0.00	0.00	0.00	0.00	0.00
ENST00000562027.1	ENSG00000260447.1	627	440.97	32.21	1.23	0.86	100.00
ENST00000563176.1	ENSG00000260448.5	432	246.22	0.00	0.00	0.00	0.00
ENST00000563962.5	ENSG00000260448.5	766	579.92	0.00	0.00	0.00	0.00
ENST00000566507.1	ENSG00000260448.5	389	203.43	0.00	0.00	0.00	0.00
ENST00000569920.1	ENSG00000260448.5	474	288.11	0.00	0.00	0.00	0.00
ENST00000562980.1	ENSG00000260450.1	557	371.02	0.00	0.00	0.00	0.00
ENST00000569855.1	ENSG00000260451.1	700	513.94	2.00	0.07	0.05	100.00
ENST00000565969.1	ENSG00000260452.1	475	289.11	1.00	0.06	0.04	100.00
ENST00000563268.1	ENSG00000260454.1	1395	1208.89	0.00	0.00	0.00	0.00
ENST00000566912.1	ENSG00000260455.1	1940	1753.89	4.00	0.04	0.03	100.00
ENST00000253461.8	ENSG00000260456.6	953	766.89	258.91	5.70	3.96	27.86
ENST00000562840.1	ENSG00000260456.6	1650	1463.89	0.00	0.00	0.00	0.00
ENST00000564821.1	ENSG00000260456.6	487	301.09	0.00	0.00	0.00	0.00
ENST00000565212.5	ENSG00000260456.6	525	339.04	126.48	6.29	4.38	30.78
ENST00000567970.1	ENSG00000260456.6	1031	844.89	50.16	1.00	0.70	4.90
ENST00000618367.4	ENSG00000260456.6	974	787.89	272.06	5.83	4.05	28.49
ENST00000618912.1	ENSG00000260456.6	842	655.90	63.37	1.63	1.13	7.97
ENST00000563639.2	ENSG00000260457.2	613	426.98	0.00	0.00	0.00	0.00
ENST00000567955.3	ENSG00000260458.3	2196	2009.89	1.00	0.01	0.01	100.00
ENST00000562087.2	ENSG00000260459.2	484	298.10	1.00	0.06	0.04	100.00
ENST00000564032.1	ENSG00000260460.1	1828	1641.89	0.00	0.00	0.00	0.00
ENST00000568017.1	ENSG00000260461.1	2388	2201.89	3.00	0.02	0.02	100.00
ENST00000565336.1	ENSG00000260464.1	1766	1579.89	1.00	0.01	0.01	100.00
ENST00000569274.1	ENSG00000260465.1	1790	1603.89	1365.91	14.37	10.00	100.00
ENST00000563687.1	ENSG00000260466.1	522	336.05	0.00	0.00	0.00	0.00
ENST00000563062.1	ENSG00000260467.1	804	617.91	0.00	0.00	0.00	0.00
ENST00000566787.1	ENSG00000260468.1	502	316.07	0.00	0.00	0.00	0.00
ENST00000562031.1	ENSG00000260469.2	519	333.05	0.00	0.00	0.00	0.00
ENST00000615095.1	ENSG00000260469.2	1224	1037.89	0.00	0.00	0.00	0.00
ENST00000564380.1	ENSG00000260470.1	2157	1970.89	0.00	0.00	0.00	0.00
ENST00000563335.1	ENSG00000260471.1	499	313.07	1.00	0.05	0.04	100.00
ENST00000563247.1	ENSG00000260472.1	211	38.21	0.00	0.00	0.00	0.00
ENST00000567167.1	ENSG00000260473.2	1027	840.89	0.00	0.00	0.00	0.00
ENST00000637934.1	ENSG00000260473.2	1195	1008.89	0.00	0.00	0.00	0.00
ENST00000566847.1	ENSG00000260475.1	864	677.89	0.00	0.00	0.00	0.00
ENST00000566840.1	ENSG00000260476.1	1248	1061.89	0.00	0.00	0.00	0.00
ENST00000562495.2	ENSG00000260477.7	676	489.95	0.00	0.00	0.00	0.00
ENST00000563990.6	ENSG00000260477.7	852	665.90	0.00	0.00	0.00	0.00
ENST00000567231.1	ENSG00000260477.7	646	459.96	1.00	0.04	0.03	100.00
ENST00000567981.1	ENSG00000260477.7	397	211.38	0.00	0.00	0.00	0.00
ENST00000570008.5	ENSG00000260477.7	628	441.97	0.00	0.00	0.00	0.00
ENST00000568286.1	ENSG00000260478.1	630	443.97	0.00	0.00	0.00	0.00
ENST00000563230.1	ENSG00000260479.1	433	247.21	0.00	0.00	0.00	0.00
ENST00000565394.1	ENSG00000260480.1	541	355.03	0.00	0.00	0.00	0.00
ENST00000565266.1	ENSG00000260482.3	372	186.57	0.00	0.00	0.00	0.00
ENST00000566996.2	ENSG00000260482.3	3009	2822.89	0.00	0.00	0.00	0.00
ENST00000565251.2	ENSG00000260483.2	277	94.51	0.00	0.00	0.00	0.00
ENST00000566892.1	ENSG00000260484.1	2172	1985.89	0.00	0.00	0.00	0.00
ENST00000562525.1	ENSG00000260487.1	528	342.04	8.00	0.39	0.27	100.00
ENST00000570197.1	ENSG00000260488.1	601	414.99	0.00	0.00	0.00	0.00
ENST00000569826.2	ENSG00000260490.2	507	321.06	24.00	1.26	0.88	100.00
ENST00000570015.1	ENSG00000260492.2	581	395.00	0.00	0.00	0.00	0.00
ENST00000626733.1	ENSG00000260492.2	464	278.13	0.00	0.00	0.00	0.00
ENST00000562577.1	ENSG00000260493.1	487	301.09	0.00	0.00	0.00	0.00
ENST00000566000.1	ENSG00000260493.1	1264	1077.89	1.00	0.02	0.01	100.00
ENST00000569728.1	ENSG00000260494.1	723	536.93	5.00	0.16	0.11	100.00
ENST00000570148.1	ENSG00000260495.1	2693	2506.89	4.00	0.03	0.02	100.00
ENST00000565401.1	ENSG00000260496.3	544	358.03	0.00	0.00	0.00	0.00
ENST00000599946.2	ENSG00000260496.3	987	800.89	0.00	0.00	0.00	0.00
ENST00000568348.1	ENSG00000260497.1	142	3.34	0.00	0.00	0.00	0.00
ENST00000563993.5	ENSG00000260498.5	575	389.00	0.00	0.00	0.00	0.00
ENST00000570159.1	ENSG00000260498.5	553	367.02	0.00	0.00	0.00	0.00
ENST00000564226.1	ENSG00000260500.1	506	320.07	0.00	0.00	0.00	0.00
ENST00000568458.1	ENSG00000260504.1	469	283.12	0.00	0.00	0.00	0.00
ENST00000563417.1	ENSG00000260505.1	2912	2725.89	0.00	0.00	0.00	0.00
ENST00000562203.1	ENSG00000260507.1	416	230.28	0.00	0.00	0.00	0.00
ENST00000568856.2	ENSG00000260509.2	1315	1128.89	0.00	0.00	0.00	0.00
ENST00000565498.1	ENSG00000260510.1	351	165.84	0.00	0.00	0.00	0.00
ENST00000562685.1	ENSG00000260511.1	377	191.53	0.00	0.00	0.00	0.00
ENST00000567219.1	ENSG00000260514.1	309	124.86	0.00	0.00	0.00	0.00
ENST00000566945.1	ENSG00000260515.1	2508	2321.89	0.00	0.00	0.00	100.00
ENST00000562853.2	ENSG00000260516.2	242	63.12	0.00	0.00	0.00	0.00
ENST00000562902.1	ENSG00000260517.2	580	394.00	2.22	0.10	0.07	100.00
ENST00000563477.1	ENSG00000260517.2	546	360.02	0.00	0.00	0.00	0.00
ENST00000620513.1	ENSG00000260517.2	2079	1892.89	0.00	0.00	0.00	0.00
ENST00000565049.1	ENSG00000260518.1	1178	991.89	9.39	0.16	0.11	52.36
ENST00000565156.1	ENSG00000260518.1	672	485.95	4.19	0.15	0.10	47.64
ENST00000567036.1	ENSG00000260518.1	614	427.98	0.00	0.00	0.00	0.00
ENST00000562054.1	ENSG00000260519.1	433	247.21	0.00	0.00	0.00	0.00
ENST00000569271.1	ENSG00000260520.1	440	254.19	0.00	0.00	0.00	0.00
ENST00000565166.2	ENSG00000260521.2	1441	1254.89	29.68	0.40	0.28	100.00
ENST00000565935.1	ENSG00000260522.1	262	80.76	2.00	0.42	0.29	100.00
ENST00000563326.1	ENSG00000260524.1	91	0.00	0.00	0.00	0.00	0.00
ENST00000566360.1	ENSG00000260525.1	348	162.88	1.00	0.10	0.07	100.00
ENST00000562919.1	ENSG00000260526.1	2036	1849.89	0.00	0.00	0.00	0.00
ENST00000563357.1	ENSG00000260528.3	1806	1619.89	0.00	0.00	0.00	0.00
ENST00000566898.1	ENSG00000260528.3	561	375.01	0.00	0.00	0.00	0.00
ENST00000568070.1	ENSG00000260528.3	480	294.10	1.00	0.06	0.04	6.46
ENST00000570230.1	ENSG00000260528.3	2184	1997.89	98.43	0.83	0.58	93.54
ENST00000621799.1	ENSG00000260528.3	723	536.93	0.00	0.00	0.00	0.00
ENST00000569200.1	ENSG00000260530.1	416	230.28	0.00	0.00	0.00	0.00
ENST00000561511.1	ENSG00000260532.1	1773	1586.89	0.00	0.00	0.00	0.00
ENST00000566291.1	ENSG00000260534.1	2155	1968.89	0.00	0.00	0.00	0.00
ENST00000565572.1	ENSG00000260536.1	459	273.14	0.00	0.00	0.00	0.00
ENST00000443119.7	ENSG00000260537.2	2110	1923.89	356.48	3.13	2.18	99.29
ENST00000565116.1	ENSG00000260537.2	565	379.01	0.00	0.00	0.00	0.00
ENST00000567706.1	ENSG00000260537.2	867	680.89	0.90	0.02	0.02	0.71
ENST00000569698.2	ENSG00000260540.2	574	388.00	0.00	0.00	0.00	0.00
ENST00000570247.1	ENSG00000260541.1	220	45.06	0.00	0.00	0.00	0.00
ENST00000569373.1	ENSG00000260542.1	2188	2001.89	0.00	0.00	0.00	0.00
ENST00000564672.1	ENSG00000260545.1	415	229.28	9.00	0.66	0.46	100.00
ENST00000563887.1	ENSG00000260548.1	563	377.01	0.00	0.00	0.00	0.00
ENST00000565768.1	ENSG00000260549.1	411	225.30	15.00	1.12	0.78	100.00
ENST00000566367.1	ENSG00000260549.1	78	0.00	0.00	0.00	0.00	0.00
ENST00000561676.1	ENSG00000260550.2	536	350.03	0.00	0.00	0.00	0.00
ENST00000602805.1	ENSG00000260550.2	621	434.97	0.00	0.00	0.00	0.00
ENST00000566245.1	ENSG00000260551.1	631	444.97	0.00	0.00	0.00	0.00
ENST00000567246.1	ENSG00000260551.1	4295	4108.89	0.00	0.00	0.00	0.00
ENST00000567854.1	ENSG00000260551.1	351	165.84	1.00	0.10	0.07	100.00
ENST00000568654.1	ENSG00000260552.1	609	422.98	0.00	0.00	0.00	0.00
ENST00000565102.1	ENSG00000260555.1	3044	2857.89	0.00	0.00	0.00	0.00
ENST00000565082.1	ENSG00000260558.1	536	350.03	0.00	0.00	0.00	0.00
ENST00000566986.1	ENSG00000260563.3	1195	1008.89	5.00	0.08	0.06	100.00
ENST00000565707.1	ENSG00000260564.1	3007	2820.89	0.00	0.00	0.00	0.00
ENST00000562807.5	ENSG00000260565.6	594	407.99	0.00	0.00	0.00	0.00
ENST00000564160.1	ENSG00000260565.6	983	796.89	0.00	0.00	0.00	0.00
ENST00000564340.1	ENSG00000260565.6	1449	1262.89	0.00	0.00	0.00	0.00
ENST00000566343.5	ENSG00000260565.6	567	381.01	0.00	0.00	0.00	0.00
ENST00000568395.1	ENSG00000260565.6	5578	5391.89	17.35	0.05	0.04	0.48
ENST00000568970.1	ENSG00000260565.6	278	95.44	0.00	0.00	0.00	0.00
ENST00000569465.1	ENSG00000260565.6	3321	3134.89	2063.46	11.11	7.73	98.21
ENST00000619862.1	ENSG00000260565.6	5001	4814.89	42.19	0.15	0.10	1.31
ENST00000563129.2	ENSG00000260566.2	2768	2581.89	0.00	0.00	0.00	0.00
ENST00000563338.1	ENSG00000260568.1	538	352.03	0.00	0.00	0.00	0.00
ENST00000562795.1	ENSG00000260569.2	1179	992.89	0.00	0.00	0.00	0.00
ENST00000580403.1	ENSG00000260569.2	457	271.15	0.00	0.00	0.00	0.00
ENST00000563565.1	ENSG00000260570.1	295	111.45	635.84	96.28	67.00	100.00
ENST00000562290.1	ENSG00000260571.1	498	312.08	204.29	11.05	7.69	100.00
ENST00000566372.1	ENSG00000260572.1	1715	1528.89	1.00	0.01	0.01	100.00
ENST00000567899.1	ENSG00000260573.2	517	331.05	0.00	0.00	0.00	0.00
ENST00000637635.1	ENSG00000260573.2	683	496.94	0.00	0.00	0.00	0.00
ENST00000565962.1	ENSG00000260574.1	87	0.00	0.00	0.00	0.00	0.00
ENST00000562604.1	ENSG00000260575.1	262	80.76	0.00	0.00	0.00	0.00
ENST00000564027.1	ENSG00000260576.1	460	274.14	0.00	0.00	0.00	0.00
ENST00000562172.2	ENSG00000260577.2	1682	1495.89	0.00	0.00	0.00	0.00
ENST00000562669.1	ENSG00000260578.1	3176	2989.89	0.00	0.00	0.00	0.00
ENST00000565513.1	ENSG00000260579.1	396	210.38	0.00	0.00	0.00	0.00
ENST00000562900.1	ENSG00000260580.1	717	530.93	0.00	0.00	0.00	0.00
ENST00000564471.1	ENSG00000260581.1	1567	1380.89	0.00	0.00	0.00	0.00
ENST00000564073.1	ENSG00000260582.1	1102	915.89	1.00	0.02	0.01	100.00
ENST00000567517.1	ENSG00000260583.1	557	371.02	0.00	0.00	0.00	0.00
ENST00000566120.1	ENSG00000260584.1	298	114.31	0.00	0.00	0.00	0.00
ENST00000569460.1	ENSG00000260585.1	4997	4810.89	0.00	0.00	0.00	0.00
ENST00000562681.1	ENSG00000260586.1	698	511.94	0.00	0.00	0.00	0.00
ENST00000563810.1	ENSG00000260588.1	1770	1583.89	0.00	0.00	0.00	0.00
ENST00000563601.1	ENSG00000260589.1	2595	2408.89	0.00	0.00	0.00	0.00
ENST00000566185.1	ENSG00000260590.1	400	214.36	0.00	0.00	0.00	0.00
ENST00000561762.1	ENSG00000260592.1	633	446.97	0.00	0.00	0.00	0.00
ENST00000562763.1	ENSG00000260593.1	465	279.13	0.00	0.00	0.00	0.00
ENST00000568437.1	ENSG00000260594.1	452	266.16	0.00	0.00	0.00	0.00
ENST00000563891.1	ENSG00000260595.1	900	713.89	3.00	0.07	0.05	100.00
ENST00000563716.5	ENSG00000260596.5	285	101.99	0.00	0.00	0.00	0.00
ENST00000564366.1	ENSG00000260596.5	295	111.45	0.00	0.00	0.00	0.00
ENST00000565211.1	ENSG00000260596.5	1710	1523.89	0.00	0.00	0.00	0.00
ENST00000569241.5	ENSG00000260596.5	1574	1387.89	0.00	0.00	0.00	0.00
ENST00000570263.5	ENSG00000260596.5	768	581.91	0.00	0.00	0.00	0.00
ENST00000616166.1	ENSG00000260596.5	1275	1088.89	0.00	0.00	0.00	0.00
ENST00000562848.1	ENSG00000260597.1	2680	2493.89	1.00	0.01	0.00	100.00
ENST00000563581.1	ENSG00000260598.1	781	594.91	0.00	0.00	0.00	0.00
ENST00000562262.1	ENSG00000260599.1	3355	3168.89	0.00	0.00	0.00	0.00
ENST00000562568.1	ENSG00000260600.1	1995	1808.89	0.00	0.00	0.00	0.00
ENST00000565359.1	ENSG00000260601.1	520	334.05	0.00	0.00	0.00	0.00
ENST00000566875.2	ENSG00000260602.2	391	205.42	6.00	0.49	0.34	100.00
ENST00000562644.1	ENSG00000260603.1	420	234.26	0.00	0.00	0.00	0.00
ENST00000566733.2	ENSG00000260604.2	7060	6873.89	0.00	0.00	0.00	0.00
ENST00000568471.1	ENSG00000260605.1	584	398.00	0.00	0.00	0.00	0.00
ENST00000570202.1	ENSG00000260608.1	421	235.26	0.00	0.00	0.00	0.00
ENST00000563896.1	ENSG00000260610.1	802	615.91	0.00	0.00	0.00	0.00
ENST00000564385.1	ENSG00000260611.1	1319	1132.89	1.00	0.01	0.01	100.00
ENST00000563557.1	ENSG00000260612.1	1018	831.89	0.00	0.00	0.00	0.00
ENST00000565177.1	ENSG00000260613.1	1567	1380.89	0.00	0.00	0.00	0.00
ENST00000564875.1	ENSG00000260614.1	654	467.96	0.00	0.00	0.00	0.00
ENST00000568955.1	ENSG00000260615.1	471	285.12	32.92	1.95	1.36	100.00
ENST00000564510.1	ENSG00000260616.6	787	600.91	0.00	0.00	0.00	0.00
ENST00000575917.5	ENSG00000260616.6	358	172.74	0.00	0.00	0.00	0.00
ENST00000566114.1	ENSG00000260617.1	558	372.02	20.00	0.91	0.63	100.00
ENST00000562062.1	ENSG00000260618.1	612	425.98	0.00	0.00	0.00	0.00
ENST00000566344.1	ENSG00000260618.1	635	448.97	89.24	3.35	2.33	100.00
ENST00000563737.1	ENSG00000260619.1	2455	2268.89	0.00	0.00	0.00	0.00
ENST00000569009.1	ENSG00000260620.1	511	325.06	0.00	0.00	0.00	0.00
ENST00000563090.1	ENSG00000260621.1	549	363.02	72.79	3.38	2.35	100.00
ENST00000569668.1	ENSG00000260622.1	497	311.08	0.33	0.02	0.01	100.00
ENST00000562667.1	ENSG00000260624.1	316	131.62	0.00	0.00	0.00	0.00
ENST00000569137.1	ENSG00000260624.1	399	213.36	0.00	0.00	0.00	0.00
ENST00000569782.2	ENSG00000260625.2	655	468.96	0.00	0.00	0.00	0.00
ENST00000567464.1	ENSG00000260626.1	560	374.01	0.00	0.00	0.00	0.00
ENST00000568208.5	ENSG00000260628.5	1670	1483.89	0.00	0.00	0.00	0.00
ENST00000568570.1	ENSG00000260628.5	1072	885.89	1.51	0.03	0.02	7.91
ENST00000568978.1	ENSG00000260628.5	405	219.33	2.00	0.15	0.11	42.31
ENST00000569157.5	ENSG00000260628.5	439	253.19	2.72	0.18	0.13	49.78
ENST00000564523.1	ENSG00000260629.1	994	807.89	0.00	0.00	0.00	0.00
ENST00000563261.5	ENSG00000260630.6	998	811.89	0.00	0.00	0.00	0.00
ENST00000563475.1	ENSG00000260630.6	2081	1894.89	0.00	0.00	0.00	0.00
ENST00000565633.1	ENSG00000260630.6	829	642.90	0.00	0.00	0.00	0.00
ENST00000567997.1	ENSG00000260630.6	2048	1861.89	0.00	0.00	0.00	0.00
ENST00000568633.1	ENSG00000260630.6	2096	1909.89	2.00	0.02	0.01	100.00
ENST00000569786.5	ENSG00000260630.6	588	401.99	0.00	0.00	0.00	0.00
ENST00000567098.1	ENSG00000260631.1	1255	1068.89	1.00	0.02	0.01	100.00
ENST00000568384.1	ENSG00000260633.1	1946	1759.89	1.00	0.01	0.01	100.00
ENST00000567613.1	ENSG00000260634.1	1472	1285.89	0.00	0.00	0.00	0.00
ENST00000566764.1	ENSG00000260635.1	423	237.25	0.00	0.00	0.00	0.00
ENST00000567861.1	ENSG00000260639.1	338	153.06	0.00	0.00	0.00	0.00
ENST00000569849.1	ENSG00000260640.1	463	277.13	0.00	0.00	0.00	0.00
ENST00000569927.1	ENSG00000260641.1	5647	5460.89	0.00	0.00	0.00	0.00
ENST00000568289.1	ENSG00000260642.1	251	70.94	0.00	0.00	0.00	0.00
ENST00000564536.1	ENSG00000260643.1	773	586.91	414.30	11.91	8.29	100.00
ENST00000562687.6	ENSG00000260644.6	3825	3638.89	1106.94	5.13	3.57	49.00
ENST00000564458.1	ENSG00000260644.6	1164	977.89	132.27	2.28	1.59	21.79
ENST00000569679.1	ENSG00000260644.6	1647	1460.89	259.65	3.00	2.09	28.63
ENST00000569697.5	ENSG00000260644.6	1214	1027.89	3.76	0.06	0.04	0.59
ENST00000569267.1	ENSG00000260645.1	2123	1936.89	0.00	0.00	0.00	0.00
ENST00000566922.1	ENSG00000260646.1	682	495.94	0.00	0.00	0.00	0.00
ENST00000566532.1	ENSG00000260647.1	749	562.92	0.00	0.00	0.00	0.00
ENST00000568093.3	ENSG00000260648.3	4028	3841.89	1.00	0.00	0.00	100.00
ENST00000561835.1	ENSG00000260649.1	220	45.06	0.00	0.00	0.00	0.00
ENST00000568430.1	ENSG00000260650.1	555	369.02	0.00	0.00	0.00	0.00
ENST00000563833.1	ENSG00000260651.1	479	293.10	0.00	0.00	0.00	0.00
ENST00000561575.5	ENSG00000260653.5	1881	1694.89	0.00	0.00	0.00	0.00
ENST00000563054.1	ENSG00000260653.5	2947	2760.89	1.00	0.01	0.00	100.00
ENST00000563057.1	ENSG00000260657.2	396	210.38	0.00	0.00	0.00	0.00
ENST00000612894.1	ENSG00000260657.2	502	316.07	0.00	0.00	0.00	0.00
ENST00000563855.1	ENSG00000260658.5	539	353.03	0.00	0.00	0.00	0.00
ENST00000564290.1	ENSG00000260658.5	571	385.01	0.00	0.00	0.00	0.00
ENST00000568932.5	ENSG00000260658.5	561	375.01	0.00	0.00	0.00	0.00
ENST00000563182.1	ENSG00000260659.1	403	217.34	0.00	0.00	0.00	0.00
ENST00000563803.1	ENSG00000260660.2	720	533.93	0.00	0.00	0.00	0.00
ENST00000567079.1	ENSG00000260660.2	634	447.97	0.00	0.00	0.00	0.00
ENST00000636412.1	ENSG00000260660.2	1674	1487.89	1.00	0.01	0.01	100.00
ENST00000637356.1	ENSG00000260660.2	2523	2336.89	0.00	0.00	0.00	0.00
ENST00000561674.1	ENSG00000260661.1	1304	1117.89	0.00	0.00	0.00	0.00
ENST00000569776.2	ENSG00000260662.2	97	0.00	0.00	0.00	0.00	0.00
ENST00000564508.2	ENSG00000260664.2	4319	4132.89	0.00	0.00	0.00	0.00
ENST00000624327.1	ENSG00000260664.2	1645	1458.89	0.00	0.00	0.00	0.00
ENST00000569153.1	ENSG00000260668.1	554	368.02	31.09	1.43	0.99	100.00
ENST00000528804.1	ENSG00000260669.2	2102	1915.89	126.38	1.11	0.77	82.77
ENST00000565988.1	ENSG00000260669.2	2108	1921.89	26.39	0.23	0.16	17.23
ENST00000570082.1	ENSG00000260670.1	2977	2790.89	0.00	0.00	0.00	0.00
ENST00000563036.2	ENSG00000260671.2	338	153.06	0.00	0.00	0.00	0.00
ENST00000563464.1	ENSG00000260672.1	2441	2254.89	0.00	0.00	0.00	0.00
ENST00000568110.1	ENSG00000260673.1	573	387.00	0.00	0.00	0.00	0.00
ENST00000561747.2	ENSG00000260674.2	158	7.97	0.00	0.00	0.00	0.00
ENST00000567872.1	ENSG00000260675.1	497	311.08	0.00	0.00	0.00	0.00
ENST00000566582.1	ENSG00000260676.5	2414	2227.89	0.00	0.00	0.00	0.00
ENST00000568095.5	ENSG00000260676.5	3105	2918.89	0.00	0.00	0.00	0.00
ENST00000562653.1	ENSG00000260677.1	1728	1541.89	0.00	0.00	0.00	0.00
ENST00000562444.1	ENSG00000260678.1	424	238.24	0.00	0.00	0.00	0.00
ENST00000562094.1	ENSG00000260679.1	299	115.26	0.00	0.00	0.00	0.00
ENST00000567900.1	ENSG00000260680.1	919	732.89	0.00	0.00	0.00	0.00
ENST00000568635.1	ENSG00000260681.1	665	478.95	0.00	0.00	0.00	0.00
ENST00000363673.1	ENSG00000260682.3	318	133.56	0.00	0.00	0.00	0.00
ENST00000561587.1	ENSG00000260683.1	1900	1713.89	0.00	0.00	0.00	0.00
ENST00000563702.1	ENSG00000260685.1	681	494.95	0.00	0.00	0.00	0.00
ENST00000565823.1	ENSG00000260686.1	2178	1991.89	0.00	0.00	0.00	0.00
ENST00000562748.1	ENSG00000260687.1	375	189.55	0.00	0.00	0.00	0.00
ENST00000561492.1	ENSG00000260688.1	181	18.59	0.00	0.00	0.00	0.00
ENST00000564298.2	ENSG00000260689.2	934	747.89	11.00	0.25	0.17	100.00
ENST00000565821.1	ENSG00000260690.1	309	124.86	0.00	0.00	0.00	0.00
ENST00000562196.5	ENSG00000260691.5	3379	3192.89	824.91	4.36	3.03	25.05
ENST00000610624.1	ENSG00000260691.5	635	448.97	0.00	0.00	0.00	0.00
ENST00000616047.4	ENSG00000260691.5	687	500.94	0.00	0.00	0.00	0.00
ENST00000616155.1	ENSG00000260691.5	401	215.35	6.02	0.47	0.33	2.71
ENST00000619063.4	ENSG00000260691.5	1398	1211.89	0.00	0.00	0.00	0.00
ENST00000620792.1	ENSG00000260691.5	586	399.99	0.00	0.00	0.00	0.00
ENST00000622129.4	ENSG00000260691.5	567	381.01	283.89	12.57	8.75	72.24
ENST00000562992.1	ENSG00000260693.1	701	514.94	15.19	0.50	0.35	100.00
ENST00000567386.1	ENSG00000260694.1	476	290.11	0.00	0.00	0.00	0.00
ENST00000568767.1	ENSG00000260695.1	2673	2486.89	0.00	0.00	0.00	0.00
ENST00000570141.1	ENSG00000260698.1	2968	2781.89	0.00	0.00	0.00	0.00
ENST00000564358.1	ENSG00000260701.1	579	393.00	0.00	0.00	0.00	0.00
ENST00000564813.2	ENSG00000260702.2	661	474.95	0.00	0.00	0.00	0.00
ENST00000567234.1	ENSG00000260704.1	1845	1658.89	0.00	0.00	0.00	0.00
ENST00000563397.1	ENSG00000260706.5	566	380.01	0.00	0.00	0.00	0.00
ENST00000567851.5	ENSG00000260706.5	581	395.00	0.00	0.00	0.00	0.00
ENST00000564152.1	ENSG00000260708.1	670	483.95	2.00	0.07	0.05	100.00
ENST00000561649.1	ENSG00000260710.1	320	135.50	0.00	0.00	0.00	0.00
ENST00000565058.2	ENSG00000260711.2	6943	6756.89	2.00	0.00	0.00	100.00
ENST00000569988.1	ENSG00000260714.1	4007	3820.89	0.00	0.00	0.00	0.00
ENST00000565257.1	ENSG00000260715.1	1406	1219.89	0.00	0.00	0.00	0.00
ENST00000565600.1	ENSG00000260719.1	1656	1469.89	0.00	0.00	0.00	0.00
ENST00000562065.1	ENSG00000260720.1	721	534.93	0.00	0.00	0.00	0.00
ENST00000567210.1	ENSG00000260721.1	1192	1005.89	0.00	0.00	0.00	0.00
ENST00000568379.1	ENSG00000260722.1	913	726.89	0.00	0.00	0.00	0.00
ENST00000561528.1	ENSG00000260723.1	435	249.21	0.00	0.00	0.00	0.00
ENST00000564577.1	ENSG00000260723.1	329	144.26	0.00	0.00	0.00	0.00
ENST00000569003.1	ENSG00000260724.1	562	376.01	0.00	0.00	0.00	0.00
ENST00000567877.1	ENSG00000260725.1	1570	1383.89	0.00	0.00	0.00	0.00
ENST00000566880.2	ENSG00000260726.2	1061	874.89	2.00	0.04	0.03	100.00
ENST00000568957.1	ENSG00000260727.1	537	351.03	212.13	10.20	7.10	100.00
ENST00000379915.4	ENSG00000260729.1	4374	4187.89	20.64	0.08	0.06	100.00
ENST00000562317.1	ENSG00000260731.1	1415	1228.89	1.00	0.01	0.01	100.00
ENST00000563408.1	ENSG00000260733.1	719	532.93	0.00	0.00	0.00	0.00
ENST00000561754.1	ENSG00000260734.3	649	462.96	0.00	0.00	0.00	0.00
ENST00000572770.2	ENSG00000260734.3	647	460.96	0.00	0.00	0.00	0.00
ENST00000569858.1	ENSG00000260735.1	2598	2411.89	112.06	0.78	0.55	100.00
ENST00000561634.5	ENSG00000260737.5	466	280.13	0.00	0.00	0.00	0.00
ENST00000561719.5	ENSG00000260737.5	755	568.92	0.00	0.00	0.00	0.00
ENST00000562002.5	ENSG00000260737.5	463	277.13	0.00	0.00	0.00	0.00
ENST00000565215.1	ENSG00000260737.5	295	111.45	0.00	0.00	0.00	0.00
ENST00000567317.5	ENSG00000260737.5	1338	1151.89	0.00	0.00	0.00	0.00
ENST00000564841.1	ENSG00000260738.1	3011	2824.89	0.00	0.00	0.00	0.00
ENST00000565129.1	ENSG00000260739.1	545	359.03	0.00	0.00	0.00	0.00
ENST00000565137.1	ENSG00000260740.2	578	392.00	2.00	0.09	0.06	100.00
ENST00000563471.1	ENSG00000260741.1	481	295.10	0.00	0.00	0.00	0.00
ENST00000567327.1	ENSG00000260742.1	3813	3626.89	2.00	0.01	0.01	100.00
ENST00000569932.1	ENSG00000260743.1	1566	1379.89	0.00	0.00	0.00	0.00
ENST00000563757.1	ENSG00000260744.1	764	577.92	0.00	0.00	0.00	0.00
ENST00000567585.2	ENSG00000260746.2	2264	2077.89	0.00	0.00	0.00	0.00
ENST00000567372.1	ENSG00000260747.1	442	256.19	279.53	18.41	12.81	100.00
ENST00000562466.5	ENSG00000260750.5	447	261.17	0.00	0.00	0.00	0.00
ENST00000563921.1	ENSG00000260750.5	550	364.02	0.00	0.00	0.00	0.00
ENST00000565824.1	ENSG00000260750.5	555	369.02	0.00	0.00	0.00	0.00
ENST00000568262.2	ENSG00000260751.2	1024	837.89	0.00	0.00	0.00	0.00
ENST00000568560.1	ENSG00000260755.1	511	325.06	0.65	0.03	0.02	100.00
ENST00000569215.1	ENSG00000260756.1	1313	1126.89	0.00	0.00	0.00	0.00
ENST00000567545.1	ENSG00000260757.1	1767	1580.89	10.58	0.11	0.08	100.00
ENST00000561598.1	ENSG00000260759.1	3710	3523.89	0.00	0.00	0.00	0.00
ENST00000566797.1	ENSG00000260760.1	849	662.90	0.00	0.00	0.00	0.00
ENST00000562632.1	ENSG00000260761.1	1513	1326.89	0.00	0.00	0.00	0.00
ENST00000566754.1	ENSG00000260762.1	2438	2251.89	5.13	0.04	0.03	100.00
ENST00000562127.1	ENSG00000260763.1	3300	3113.89	0.00	0.00	0.00	0.00
ENST00000564410.1	ENSG00000260764.1	144	3.79	0.00	0.00	0.00	0.00
ENST00000566467.2	ENSG00000260765.2	1242	1055.89	0.00	0.00	0.00	0.00
ENST00000562313.1	ENSG00000260766.1	1842	1655.89	4.00	0.04	0.03	100.00
ENST00000564048.1	ENSG00000260769.1	1827	1640.89	0.00	0.00	0.00	0.00
ENST00000568306.1	ENSG00000260771.1	659	472.95	0.00	0.00	0.00	0.00
ENST00000561622.1	ENSG00000260772.1	1588	1401.89	7193.76	86.59	60.26	100.00
ENST00000565993.1	ENSG00000260773.1	500	314.07	13.00	0.70	0.49	100.00
ENST00000565521.1	ENSG00000260774.1	2881	2694.89	15.00	0.09	0.07	100.00
ENST00000562938.5	ENSG00000260776.5	2123	1936.89	23.43	0.20	0.14	44.32
ENST00000563349.5	ENSG00000260776.5	1453	1266.89	19.25	0.26	0.18	55.68
ENST00000567226.1	ENSG00000260776.5	1493	1306.89	0.00	0.00	0.00	0.00
ENST00000568307.5	ENSG00000260776.5	903	716.89	0.00	0.00	0.00	0.00
ENST00000564762.1	ENSG00000260777.1	2736	2549.89	0.00	0.00	0.00	0.00
ENST00000401276.3	ENSG00000260778.4	94	0.00	0.00	0.00	0.00	0.00
ENST00000562838.1	ENSG00000260778.4	535	349.03	4.00	0.19	0.13	80.36
ENST00000563734.1	ENSG00000260778.4	543	357.03	1.00	0.05	0.03	19.64
ENST00000567888.1	ENSG00000260778.4	274	91.73	0.00	0.00	0.00	0.00
ENST00000562202.1	ENSG00000260779.1	3566	3379.89	0.00	0.00	0.00	0.00
ENST00000568541.1	ENSG00000260780.1	556	370.02	0.00	0.00	0.00	0.00
ENST00000562773.1	ENSG00000260781.1	1937	1750.89	0.00	0.00	0.00	0.00
ENST00000567025.1	ENSG00000260781.1	423	237.25	0.00	0.00	0.00	0.00
ENST00000566331.1	ENSG00000260782.1	1836	1649.89	1.00	0.01	0.01	100.00
ENST00000564693.1	ENSG00000260784.1	1156	969.89	42.32	0.74	0.51	100.00
ENST00000569074.1	ENSG00000260785.1	2059	1872.89	0.00	0.00	0.00	0.00
ENST00000564402.1	ENSG00000260786.1	3258	3071.89	0.00	0.00	0.00	0.00
ENST00000563981.5	ENSG00000260788.5	906	719.89	0.00	0.00	0.00	0.00
ENST00000567860.1	ENSG00000260788.5	745	558.92	0.00	0.00	0.00	0.00
ENST00000569165.1	ENSG00000260788.5	686	499.94	0.00	0.00	0.00	0.00
ENST00000570056.1	ENSG00000260788.5	544	358.03	0.00	0.00	0.00	0.00
ENST00000567158.1	ENSG00000260790.1	611	424.98	0.00	0.00	0.00	0.00
ENST00000568827.1	ENSG00000260790.1	1415	1228.89	0.00	0.00	0.00	0.00
ENST00000564585.1	ENSG00000260792.1	3816	3629.89	0.00	0.00	0.00	0.00
ENST00000563394.1	ENSG00000260793.2	1796	1609.89	1.00	0.01	0.01	100.00
ENST00000588279.1	ENSG00000260793.2	569	383.01	0.00	0.00	0.00	0.00
ENST00000566109.1	ENSG00000260795.1	298	114.31	0.00	0.00	0.00	0.00
ENST00000568183.1	ENSG00000260796.1	540	354.03	0.00	0.00	0.00	0.00
ENST00000568646.1	ENSG00000260797.1	663	476.95	0.00	0.00	0.00	0.00
ENST00000563916.1	ENSG00000260798.1	562	376.01	0.00	0.00	0.00	0.00
ENST00000562022.1	ENSG00000260799.1	1438	1251.89	9.20	0.12	0.09	100.00
ENST00000563467.1	ENSG00000260802.1	407	221.32	0.00	0.00	0.00	0.00
ENST00000569275.1	ENSG00000260802.1	4595	4408.89	4.00	0.02	0.01	100.00
ENST00000568710.1	ENSG00000260803.1	773	586.91	0.00	0.00	0.00	0.00
ENST00000562038.1	ENSG00000260804.3	3148	2961.89	11.00	0.06	0.04	100.00
ENST00000564287.2	ENSG00000260805.2	1899	1712.89	1.00	0.01	0.01	100.00
ENST00000569214.1	ENSG00000260806.1	1512	1325.89	1.00	0.01	0.01	100.00
ENST00000562570.1	ENSG00000260807.6	3222	3035.89	0.00	0.00	0.00	0.00
ENST00000563837.1	ENSG00000260807.6	705	518.94	0.00	0.00	0.00	0.00
ENST00000563863.5	ENSG00000260807.6	1728	1541.89	8.03	0.09	0.06	17.23
ENST00000565069.5	ENSG00000260807.6	813	626.90	0.00	0.00	0.00	0.00
ENST00000565139.1	ENSG00000260807.6	384	198.47	4.97	0.42	0.29	82.77
ENST00000565467.1	ENSG00000260807.6	3726	3539.89	0.00	0.00	0.00	0.00
ENST00000567961.5	ENSG00000260807.6	444	258.18	0.00	0.00	0.00	0.00
ENST00000568394.1	ENSG00000260807.6	3343	3156.89	0.00	0.00	0.00	0.00
ENST00000564469.1	ENSG00000260808.1	563	377.01	0.00	0.00	0.00	0.00
ENST00000565199.1	ENSG00000260808.1	503	317.07	62.25	3.31	2.31	100.00
ENST00000565473.1	ENSG00000260808.1	534	348.04	0.00	0.00	0.00	0.00
ENST00000563400.1	ENSG00000260809.1	1518	1331.89	1.00	0.01	0.01	100.00
ENST00000563574.1	ENSG00000260810.1	705	518.94	0.00	0.00	0.00	0.00
ENST00000568934.1	ENSG00000260811.1	921	734.89	2.00	0.05	0.03	100.00
ENST00000567349.1	ENSG00000260812.1	469	283.12	0.00	0.00	0.00	0.00
ENST00000562063.1	ENSG00000260814.2	334	149.15	0.00	0.00	0.00	0.00
ENST00000607504.1	ENSG00000260814.2	316	131.62	0.00	0.00	0.00	0.00
ENST00000567565.3	ENSG00000260815.3	495	309.08	15.00	0.82	0.57	100.00
ENST00000568885.2	ENSG00000260816.2	4284	4097.89	0.00	0.00	0.00	0.00
ENST00000570238.2	ENSG00000260817.2	358	172.74	0.00	0.00	0.00	0.00
ENST00000565839.2	ENSG00000260818.2	1261	1074.89	0.00	0.00	0.00	0.00
ENST00000568479.1	ENSG00000260822.1	4951	4764.89	7.00	0.02	0.02	100.00
ENST00000569778.1	ENSG00000260823.1	444	258.18	1.00	0.07	0.05	100.00
ENST00000563960.1	ENSG00000260827.1	2486	2299.89	0.00	0.00	0.00	0.00
ENST00000565847.1	ENSG00000260827.1	426	240.24	0.00	0.00	0.00	0.00
ENST00000567416.1	ENSG00000260828.1	561	375.01	0.00	0.00	0.00	0.00
ENST00000565098.1	ENSG00000260830.1	629	442.97	0.00	0.00	0.00	0.00
ENST00000565238.1	ENSG00000260832.1	1493	1306.89	0.00	0.00	0.00	0.00
ENST00000565901.1	ENSG00000260834.1	146	4.28	0.00	0.00	0.00	0.00
ENST00000567058.1	ENSG00000260834.1	1337	1150.89	2.00	0.03	0.02	100.00
ENST00000564076.1	ENSG00000260835.1	572	386.00	0.00	0.00	0.00	0.00
ENST00000562833.1	ENSG00000260836.1	880	693.89	0.00	0.00	0.00	0.00
ENST00000569008.1	ENSG00000260837.1	1553	1366.89	1.00	0.01	0.01	100.00
ENST00000564832.1	ENSG00000260838.3	3296	3109.89	1.00	0.01	0.00	100.00
ENST00000567718.1	ENSG00000260840.1	3137	2950.89	0.00	0.00	0.00	0.00
ENST00000562515.2	ENSG00000260844.2	712	525.93	0.00	0.00	0.00	0.00
ENST00000561479.1	ENSG00000260845.1	866	679.89	0.00	0.00	0.00	0.00
ENST00000568807.2	ENSG00000260846.2	832	645.90	1.00	0.03	0.02	100.00
ENST00000563407.1	ENSG00000260847.1	866	679.89	0.00	0.00	0.00	0.00
ENST00000567227.1	ENSG00000260848.1	532	346.04	0.00	0.00	0.00	0.00
ENST00000569751.1	ENSG00000260850.1	456	270.15	0.00	0.00	0.00	0.00
ENST00000561527.5	ENSG00000260851.6	586	399.99	4.33	0.18	0.13	100.00
ENST00000561728.1	ENSG00000260851.6	701	514.94	0.00	0.00	0.00	0.00
ENST00000563777.1	ENSG00000260852.1	3951	3764.89	55.00	0.25	0.17	100.00
ENST00000568057.1	ENSG00000260853.1	573	387.00	0.00	0.00	0.00	0.00
ENST00000569974.1	ENSG00000260853.1	544	358.03	0.00	0.00	0.00	0.00
ENST00000568121.1	ENSG00000260854.1	552	366.02	7.00	0.32	0.22	100.00
ENST00000567832.1	ENSG00000260855.1	3472	3285.89	10.00	0.05	0.04	100.00
ENST00000562591.1	ENSG00000260857.2	459	273.14	5.00	0.31	0.21	100.00
ENST00000563772.1	ENSG00000260858.1	463	277.13	0.00	0.00	0.00	0.00
ENST00000562393.1	ENSG00000260859.1	260	78.95	0.00	0.00	0.00	0.00
ENST00000562089.2	ENSG00000260860.2	893	706.89	0.00	0.00	0.00	0.00
ENST00000564763.1	ENSG00000260861.6	588	401.99	0.00	0.00	0.00	0.00
ENST00000566961.2	ENSG00000260861.6	563	377.01	0.00	0.00	0.00	0.00
ENST00000567028.5	ENSG00000260861.6	568	382.01	0.00	0.00	0.00	100.00
ENST00000567359.1	ENSG00000260862.1	4037	3850.89	1.00	0.00	0.00	100.00
ENST00000566088.1	ENSG00000260863.1	139	2.73	0.00	0.00	0.00	0.00
ENST00000569060.1	ENSG00000260864.1	595	408.99	0.00	0.00	0.00	0.00
ENST00000566916.1	ENSG00000260865.1	357	171.75	18.00	1.77	1.23	100.00
ENST00000562908.1	ENSG00000260866.1	1389	1202.89	1.00	0.01	0.01	100.00
ENST00000561923.1	ENSG00000260867.1	330	145.24	0.00	0.00	0.00	0.00
ENST00000563759.1	ENSG00000260868.1	1884	1697.89	2.00	0.02	0.01	100.00
ENST00000568114.1	ENSG00000260869.1	377	191.53	0.00	0.00	0.00	0.00
ENST00000567319.1	ENSG00000260870.1	521	335.05	0.00	0.00	0.00	0.00
ENST00000562820.1	ENSG00000260871.1	896	709.89	0.00	0.00	0.00	0.00
ENST00000565827.1	ENSG00000260874.5	544	358.03	0.00	0.00	0.00	0.00
ENST00000566085.5	ENSG00000260874.5	789	602.91	10.06	0.28	0.20	100.00
ENST00000561510.5	ENSG00000260876.5	1494	1307.89	0.00	0.00	0.00	0.00
ENST00000563360.5	ENSG00000260876.5	546	360.02	0.00	0.00	0.00	0.00
ENST00000567665.1	ENSG00000260876.5	416	230.28	0.00	0.00	0.00	0.00
ENST00000568751.1	ENSG00000260876.5	720	533.93	0.00	0.00	0.00	0.00
ENST00000569164.1	ENSG00000260876.5	600	413.99	0.00	0.00	0.00	0.00
ENST00000561588.2	ENSG00000260877.2	372	186.57	0.00	0.00	0.00	0.00
ENST00000568817.1	ENSG00000260878.1	668	481.95	0.00	0.00	0.00	0.00
ENST00000564063.1	ENSG00000260879.1	1566	1379.89	13.37	0.16	0.11	100.00
ENST00000569990.2	ENSG00000260880.2	1079	892.89	70.00	1.32	0.92	100.00
ENST00000564330.1	ENSG00000260882.1	438	252.20	3.00	0.20	0.14	100.00
ENST00000566443.1	ENSG00000260883.1	808	621.90	0.00	0.00	0.00	0.00
ENST00000564455.1	ENSG00000260884.1	513	327.06	2.00	0.10	0.07	100.00
ENST00000561529.1	ENSG00000260886.1	873	686.89	6.00	0.15	0.10	100.00
ENST00000569713.1	ENSG00000260887.2	386	200.45	0.00	0.00	0.00	0.00
ENST00000628396.1	ENSG00000260887.2	802	615.91	0.00	0.00	0.00	0.00
ENST00000565489.1	ENSG00000260889.1	1086	899.89	2.00	0.04	0.03	100.00
ENST00000569088.1	ENSG00000260891.1	460	274.14	1.00	0.06	0.04	100.00
ENST00000569467.1	ENSG00000260892.1	563	377.01	0.00	0.00	0.00	0.00
ENST00000564717.1	ENSG00000260894.1	207	35.29	0.00	0.00	0.00	0.00
ENST00000567925.1	ENSG00000260895.1	622	435.97	0.00	0.00	0.00	0.00
ENST00000561519.5	ENSG00000260896.5	555	369.02	0.00	0.00	0.00	0.00
ENST00000562231.5	ENSG00000260896.5	2218	2031.89	0.00	0.00	0.00	0.00
ENST00000563626.1	ENSG00000260896.5	501	315.07	0.00	0.00	0.00	0.00
ENST00000569356.1	ENSG00000260896.5	465	279.13	0.00	0.00	0.00	0.00
ENST00000563586.1	ENSG00000260897.1	452	266.16	0.00	0.00	0.00	0.00
ENST00000563592.5	ENSG00000260898.5	2730	2543.89	3.07	0.02	0.01	100.00
ENST00000566745.1	ENSG00000260898.5	765	578.92	0.00	0.00	0.00	0.00
ENST00000483578.1	ENSG00000260899.1	883	696.89	2.29	0.06	0.04	100.00
ENST00000569033.1	ENSG00000260900.1	163	9.89	0.00	0.00	0.00	0.00
ENST00000566553.1	ENSG00000260902.1	3830	3643.89	0.00	0.00	0.00	0.00
ENST00000562532.2	ENSG00000260903.2	7844	7657.89	8.00	0.02	0.01	100.00
ENST00000566098.1	ENSG00000260905.1	375	189.55	0.00	0.00	0.00	0.00
ENST00000563569.1	ENSG00000260907.1	840	653.90	1.00	0.03	0.02	100.00
ENST00000562618.1	ENSG00000260908.1	1840	1653.89	14.00	0.14	0.10	100.00
ENST00000565800.1	ENSG00000260908.1	121	0.00	0.00	0.00	0.00	0.00
ENST00000567688.1	ENSG00000260908.1	351	165.84	0.00	0.00	0.00	0.00
ENST00000566702.1	ENSG00000260909.1	398	212.37	0.00	0.00	0.00	0.00
ENST00000562710.1	ENSG00000260910.1	2331	2144.89	0.00	0.00	0.00	0.00
ENST00000570266.2	ENSG00000260911.2	449	263.17	0.00	0.00	0.00	0.00
ENST00000563205.1	ENSG00000260912.1	1965	1778.89	0.00	0.00	0.00	0.00
ENST00000566225.1	ENSG00000260913.1	2908	2721.89	1.00	0.01	0.00	100.00
ENST00000567609.1	ENSG00000260913.1	1907	1720.89	0.00	0.00	0.00	0.00
ENST00000570054.3	ENSG00000260914.3	1284	1097.89	1470.84	22.61	15.73	100.00
ENST00000310958.10	ENSG00000260916.6	6822	6635.89	868.66	2.21	1.54	1.59
ENST00000385229.3	ENSG00000260916.6	95	0.00	0.00	0.00	0.00	0.00
ENST00000425574.7	ENSG00000260916.6	1945	1758.89	435.25	4.18	2.91	3.01
ENST00000442196.7	ENSG00000260916.6	3453	3266.89	6899.13	35.64	24.80	25.73
ENST00000563171.5	ENSG00000260916.6	790	603.91	20.33	0.57	0.40	0.41
ENST00000563294.1	ENSG00000260916.6	549	363.02	0.00	0.00	0.00	0.00
ENST00000564092.1	ENSG00000260916.6	578	392.00	4.66	0.20	0.14	0.14
ENST00000564663.1	ENSG00000260916.6	663	476.95	0.00	0.00	0.00	0.00
ENST00000568372.5	ENSG00000260916.6	3388	3201.89	601.39	3.17	2.21	2.29
ENST00000568543.1	ENSG00000260916.6	721	534.93	38.77	1.22	0.85	0.88
ENST00000568592.1	ENSG00000260916.6	702	515.94	17.52	0.57	0.40	0.41
ENST00000568808.5	ENSG00000260916.6	2866	2679.89	103.25	0.65	0.45	0.47
ENST00000569205.5	ENSG00000260916.6	2970	2783.89	11036.73	66.90	46.56	48.30
ENST00000570272.5	ENSG00000260916.6	570	384.01	528.12	23.21	16.15	16.75
ENST00000564352.1	ENSG00000260917.1	4237	4050.89	0.00	0.00	0.00	0.00
ENST00000562284.1	ENSG00000260918.1	7000	6813.89	2.00	0.00	0.00	100.00
ENST00000565737.1	ENSG00000260919.1	498	312.08	0.00	0.00	0.00	0.00
ENST00000565390.2	ENSG00000260920.2	2449	2262.89	4.00	0.03	0.02	100.00
ENST00000568904.1	ENSG00000260921.1	650	463.96	0.00	0.00	0.00	0.00
ENST00000561672.1	ENSG00000260922.1	652	465.96	2.00	0.07	0.05	100.00
ENST00000565635.1	ENSG00000260923.5	377	191.53	0.00	0.00	0.00	0.00
ENST00000566864.1	ENSG00000260923.5	719	532.93	2.00	0.06	0.04	6.33
ENST00000568418.1	ENSG00000260923.5	2056	1869.89	0.00	0.00	0.00	0.00
ENST00000568739.5	ENSG00000260923.5	666	479.95	0.00	0.00	0.00	0.00
ENST00000568947.1	ENSG00000260923.5	129	1.25	0.00	0.00	0.00	0.00
ENST00000569162.1	ENSG00000260923.5	654	467.96	26.00	0.94	0.65	93.67
ENST00000565162.2	ENSG00000260924.2	1445	1258.89	0.00	0.00	0.00	0.00
ENST00000565259.1	ENSG00000260926.2	701	514.94	0.00	0.00	0.00	0.00
ENST00000607505.1	ENSG00000260926.2	381	195.49	0.00	0.00	0.00	0.00
ENST00000569580.1	ENSG00000260927.1	577	391.00	0.00	0.00	0.00	0.00
ENST00000561636.2	ENSG00000260928.2	679	492.95	0.00	0.00	0.00	0.00
ENST00000563553.1	ENSG00000260930.1	2310	2123.89	0.00	0.00	0.00	0.00
ENST00000562835.1	ENSG00000260932.1	388	202.44	0.00	0.00	0.00	0.00
ENST00000566773.1	ENSG00000260932.1	196	27.70	0.00	0.00	0.00	0.00
ENST00000566263.1	ENSG00000260933.1	604	417.98	0.00	0.00	0.00	0.00
ENST00000569345.1	ENSG00000260934.1	510	324.06	0.00	0.00	0.00	0.00
ENST00000569661.5	ENSG00000260937.5	483	297.10	0.00	0.00	0.00	0.00
ENST00000570158.1	ENSG00000260937.5	352	166.82	0.00	0.00	0.00	0.00
ENST00000564816.1	ENSG00000260939.1	892	705.89	0.00	0.00	0.00	0.00
ENST00000561748.1	ENSG00000260940.1	592	405.99	0.00	0.00	0.00	0.00
ENST00000562811.1	ENSG00000260941.1	1570	1383.89	2.00	0.02	0.02	100.00
ENST00000567819.1	ENSG00000260942.1	4000	3813.89	0.00	0.00	0.00	0.00
ENST00000563933.1	ENSG00000260943.1	1951	1764.89	0.00	0.00	0.00	0.00
ENST00000563280.1	ENSG00000260944.1	319	134.53	0.00	0.00	0.00	0.00
ENST00000568026.1	ENSG00000260945.1	551	365.02	0.00	0.00	0.00	0.00
ENST00000566968.1	ENSG00000260947.1	3528	3341.89	1.00	0.01	0.00	100.00
ENST00000564771.1	ENSG00000260948.1	2023	1836.89	0.00	0.00	0.00	0.00
ENST00000563059.1	ENSG00000260949.1	911	724.89	0.00	0.00	0.00	0.00
ENST00000562268.1	ENSG00000260951.1	1669	1482.89	0.00	0.00	0.00	0.00
ENST00000567984.1	ENSG00000260953.1	561	375.01	0.00	0.00	0.00	0.00
ENST00000568149.1	ENSG00000260954.1	404	218.34	0.00	0.00	0.00	0.00
ENST00000565668.2	ENSG00000260955.2	440	254.19	0.00	0.00	0.00	0.00
ENST00000569913.1	ENSG00000260957.1	592	405.99	0.00	0.00	0.00	0.00
ENST00000562572.1	ENSG00000260958.2	476	290.11	0.00	0.00	0.00	0.00
ENST00000569557.2	ENSG00000260958.2	849	662.90	0.00	0.00	0.00	0.00
ENST00000565943.1	ENSG00000260959.1	472	286.12	0.00	0.00	0.00	0.00
ENST00000563184.1	ENSG00000260962.1	1279	1092.89	0.00	0.00	0.00	0.00
ENST00000564361.1	ENSG00000260963.1	515	329.06	0.00	0.00	0.00	0.00
ENST00000565153.1	ENSG00000260963.1	557	371.02	0.00	0.00	0.00	0.00
ENST00000566645.1	ENSG00000260963.1	498	312.08	0.00	0.00	0.00	0.00
ENST00000569211.1	ENSG00000260965.1	455	269.15	0.00	0.00	0.00	0.00
ENST00000561652.1	ENSG00000260966.1	5113	4926.89	0.00	0.00	0.00	0.00
ENST00000564013.1	ENSG00000260967.1	466	280.13	0.00	0.00	0.00	0.00
ENST00000567099.1	ENSG00000260969.1	443	257.18	0.00	0.00	0.00	0.00
ENST00000565320.1	ENSG00000260970.1	1463	1276.89	0.00	0.00	0.00	0.00
ENST00000569425.3	ENSG00000260971.3	1351	1164.89	0.00	0.00	0.00	0.00
ENST00000564261.1	ENSG00000260972.1	1697	1510.89	0.00	0.00	0.00	0.00
ENST00000567401.1	ENSG00000260973.1	1666	1479.89	25.19	0.29	0.20	100.00
ENST00000563937.1	ENSG00000260974.1	262	80.76	0.00	0.00	0.00	0.00
ENST00000569998.1	ENSG00000260975.1	559	373.01	0.00	0.00	0.00	0.00
ENST00000566476.1	ENSG00000260976.1	1091	904.89	0.00	0.00	0.00	0.00
ENST00000568862.1	ENSG00000260977.1	2463	2276.89	0.00	0.00	0.00	0.00
ENST00000563044.1	ENSG00000260978.1	566	380.01	0.00	0.00	0.00	0.00
ENST00000564485.1	ENSG00000260979.1	427	241.23	0.00	0.00	0.00	0.00
ENST00000569381.1	ENSG00000260981.1	427	241.23	0.00	0.00	0.00	0.00
ENST00000568714.1	ENSG00000260983.1	739	552.92	0.00	0.00	0.00	0.00
ENST00000564496.1	ENSG00000260984.1	886	699.89	0.00	0.00	0.00	0.00
ENST00000568414.1	ENSG00000260986.1	510	324.06	0.00	0.00	0.00	0.00
ENST00000566715.1	ENSG00000260988.1	1931	1744.89	1.00	0.01	0.01	100.00
ENST00000563162.1	ENSG00000260989.1	485	299.09	0.00	0.00	0.00	0.00
ENST00000569593.1	ENSG00000260990.1	847	660.90	0.00	0.00	0.00	0.00
ENST00000561757.2	ENSG00000260991.2	299	115.26	0.00	0.00	0.00	0.00
ENST00000562781.1	ENSG00000260992.1	807	620.90	0.00	0.00	0.00	0.00
ENST00000562369.1	ENSG00000260994.1	913	726.89	0.00	0.00	0.00	0.00
ENST00000566873.1	ENSG00000260995.1	2432	2245.89	0.00	0.00	0.00	0.00
ENST00000566954.1	ENSG00000260996.1	1854	1667.89	0.00	0.00	0.00	0.00
ENST00000568457.1	ENSG00000260997.1	1911	1724.89	2.00	0.02	0.01	100.00
ENST00000562790.1	ENSG00000260999.1	260	78.95	19.15	4.09	2.85	100.00
ENST00000562504.1	ENSG00000261000.1	509	323.06	0.00	0.00	0.00	0.00
ENST00000561800.1	ENSG00000261002.5	385	199.46	0.00	0.00	0.00	0.00
ENST00000563846.5	ENSG00000261002.5	823	636.90	28.12	0.74	0.52	100.00
ENST00000564198.1	ENSG00000261003.1	5187	5000.89	0.00	0.00	0.00	0.00
ENST00000564888.2	ENSG00000261007.2	892	705.89	0.00	0.00	0.00	0.00
ENST00000561611.2	ENSG00000261008.6	2194	2007.89	242.00	2.03	1.42	100.00
ENST00000563770.5	ENSG00000261008.6	568	382.01	0.00	0.00	0.00	0.00
ENST00000563823.6	ENSG00000261008.6	563	377.01	0.00	0.00	0.00	0.00
ENST00000570035.5	ENSG00000261008.6	831	644.90	0.00	0.00	0.00	0.00
ENST00000570152.1	ENSG00000261008.6	360	174.71	0.00	0.00	0.00	0.00
ENST00000624829.3	ENSG00000261008.6	1666	1479.89	0.00	0.00	0.00	0.00
ENST00000565415.1	ENSG00000261009.1	426	240.24	0.00	0.00	0.00	0.00
ENST00000570288.1	ENSG00000261009.1	2239	2052.89	0.00	0.00	0.00	0.00
ENST00000567333.1	ENSG00000261010.1	442	256.19	3.00	0.20	0.14	100.00
ENST00000437689.3	ENSG00000261011.1	1740	1553.89	2106.62	22.88	15.92	100.00
ENST00000567376.2	ENSG00000261012.2	1605	1418.89	0.00	0.00	0.00	0.00
ENST00000565441.1	ENSG00000261013.1	795	608.91	0.00	0.00	0.00	0.00
ENST00000563061.1	ENSG00000261014.1	443	257.18	0.00	0.00	0.00	0.00
ENST00000563813.1	ENSG00000261017.1	325	140.36	3.00	0.36	0.25	100.00
ENST00000564021.1	ENSG00000261018.1	1990	1803.89	0.00	0.00	0.00	0.00
ENST00000569883.1	ENSG00000261019.1	1368	1181.89	2.00	0.03	0.02	100.00
ENST00000562182.1	ENSG00000261020.1	4710	4523.89	0.00	0.00	0.00	0.00
ENST00000562817.2	ENSG00000261024.6	399	213.36	0.00	0.00	0.00	0.00
ENST00000563533.5	ENSG00000261024.6	635	448.97	0.00	0.00	0.00	0.00
ENST00000565520.1	ENSG00000261024.6	609	422.98	0.00	0.00	0.00	0.00
ENST00000568143.1	ENSG00000261025.1	2443	2256.89	0.00	0.00	0.00	0.00
ENST00000566457.1	ENSG00000261026.1	4997	4810.89	0.00	0.00	0.00	0.00
ENST00000561657.1	ENSG00000261028.1	861	674.90	0.00	0.00	0.00	0.00
ENST00000563841.1	ENSG00000261029.1	424	238.24	1.00	0.07	0.05	100.00
ENST00000568788.1	ENSG00000261030.1	914	727.89	0.00	0.00	0.00	0.00
ENST00000564549.1	ENSG00000261033.1	1184	997.89	0.00	0.00	0.00	0.00
ENST00000569070.1	ENSG00000261035.1	2208	2021.89	0.00	0.00	0.00	0.00
ENST00000569928.1	ENSG00000261036.1	517	331.05	0.00	0.00	0.00	0.00
ENST00000564741.1	ENSG00000261037.1	3255	3068.89	1.00	0.01	0.00	100.00
ENST00000564251.1	ENSG00000261038.1	987	800.89	0.00	0.00	0.00	0.00
ENST00000564830.2	ENSG00000261039.2	544	358.03	0.00	0.00	0.00	0.00
ENST00000566140.5	ENSG00000261040.6	447	261.17	0.00	0.00	0.00	0.00
ENST00000587298.1	ENSG00000261040.6	567	381.01	1.70	0.08	0.05	100.00
ENST00000588180.5	ENSG00000261040.6	605	418.98	0.00	0.00	0.00	0.00
ENST00000589777.1	ENSG00000261040.6	466	280.13	0.00	0.00	0.00	0.00
ENST00000589987.5	ENSG00000261040.6	558	372.02	0.00	0.00	0.00	0.00
ENST00000590012.5	ENSG00000261040.6	561	375.01	0.00	0.00	0.00	0.00
ENST00000590346.5	ENSG00000261040.6	630	443.97	0.00	0.00	0.00	0.00
ENST00000592556.5	ENSG00000261040.6	474	288.11	0.00	0.00	0.00	0.00
ENST00000567691.1	ENSG00000261041.1	622	435.97	0.00	0.00	0.00	0.00
ENST00000561777.1	ENSG00000261043.4	2905	2718.89	1.00	0.01	0.00	100.00
ENST00000580760.1	ENSG00000261043.4	101	0.00	0.00	0.00	0.00	0.00
ENST00000563435.1	ENSG00000261044.1	692	505.94	0.00	0.00	0.00	0.00
ENST00000564381.2	ENSG00000261045.2	692	505.94	0.00	0.00	0.00	0.00
ENST00000563532.1	ENSG00000261046.1	1093	906.89	0.00	0.00	0.00	0.00
ENST00000570155.1	ENSG00000261047.1	70	0.00	0.00	0.00	0.00	0.00
ENST00000568241.1	ENSG00000261048.1	401	215.35	0.00	0.00	0.00	0.00
ENST00000563879.2	ENSG00000261049.2	281	98.24	0.00	0.00	0.00	0.00
ENST00000567714.1	ENSG00000261051.1	2095	1908.89	0.00	0.00	0.00	0.00
ENST00000338971.9	ENSG00000261052.5	1097	910.89	1518.25	28.13	19.57	38.64
ENST00000395138.6	ENSG00000261052.5	1326	1139.89	222.71	3.30	2.29	4.53
ENST00000561533.1	ENSG00000261052.5	782	595.91	623.87	17.67	12.29	24.27
ENST00000561549.1	ENSG00000261052.5	833	646.90	46.79	1.22	0.85	1.68
ENST00000562257.5	ENSG00000261052.5	437	251.20	69.58	4.67	3.25	6.42
ENST00000563322.5	ENSG00000261052.5	906	719.89	155.48	3.64	2.54	5.01
ENST00000563638.5	ENSG00000261052.5	858	671.90	379.51	9.53	6.63	13.09
ENST00000567309.5	ENSG00000261052.5	1209	1022.89	0.00	0.00	0.00	0.00
ENST00000569409.1	ENSG00000261052.5	769	582.91	159.92	4.63	3.22	6.36
ENST00000569485.5	ENSG00000261052.5	405	219.33	0.00	0.00	0.00	0.00
ENST00000569273.1	ENSG00000261053.1	224	48.21	0.00	0.00	0.00	0.00
ENST00000566974.1	ENSG00000261054.1	2562	2375.89	1057.73	7.51	5.23	100.00
ENST00000565955.1	ENSG00000261055.1	1889	1702.89	0.00	0.00	0.00	0.00
ENST00000566796.2	ENSG00000261056.2	1569	1382.89	150.00	1.83	1.27	100.00
ENST00000569288.1	ENSG00000261057.1	442	256.19	0.00	0.00	0.00	0.00
ENST00000563098.1	ENSG00000261058.1	510	324.06	0.00	0.00	0.00	0.00
ENST00000567150.1	ENSG00000261060.1	934	747.89	1.00	0.02	0.02	100.00
ENST00000566639.1	ENSG00000261061.1	716	529.93	4.00	0.13	0.09	100.00
ENST00000569032.1	ENSG00000261063.1	566	380.01	0.00	0.00	0.00	0.00
ENST00000561999.1	ENSG00000261064.1	366	180.64	15.58	1.46	1.01	6.98
ENST00000564670.1	ENSG00000261064.1	543	357.03	410.16	19.39	13.49	93.02
ENST00000565388.1	ENSG00000261065.1	444	258.18	0.00	0.00	0.00	0.00
ENST00000562516.1	ENSG00000261066.1	214	40.45	0.00	0.00	0.00	0.00
ENST00000354453.7	ENSG00000261067.6	1713	1526.89	0.00	0.00	0.00	0.00
ENST00000569969.5	ENSG00000261067.6	5296	5109.89	660.72	2.18	1.52	100.00
ENST00000562471.2	ENSG00000261068.2	2027	1840.89	1.00	0.01	0.01	100.00
ENST00000567527.1	ENSG00000261069.3	1236	1049.89	61.00	0.98	0.68	100.00
ENST00000562772.1	ENSG00000261070.1	990	803.89	0.00	0.00	0.00	0.00
ENST00000566170.1	ENSG00000261071.1	1045	858.89	0.00	0.00	0.00	0.00
ENST00000565846.2	ENSG00000261072.2	910	723.89	12.00	0.28	0.19	100.00
ENST00000570118.1	ENSG00000261075.1	451	265.16	0.00	0.00	0.00	0.00
ENST00000562575.1	ENSG00000261076.1	1417	1230.89	0.00	0.00	0.00	0.00
ENST00000567945.1	ENSG00000261077.1	403	217.34	0.00	0.00	0.00	0.00
ENST00000566019.1	ENSG00000261078.1	374	188.55	0.00	0.00	0.00	0.00
ENST00000563701.1	ENSG00000261079.1	2365	2178.89	0.00	0.00	0.00	0.00
ENST00000563807.1	ENSG00000261080.1	1513	1326.89	0.00	0.00	0.00	0.00
ENST00000562061.1	ENSG00000261081.1	970	783.89	0.00	0.00	0.00	100.00
ENST00000567966.1	ENSG00000261082.1	623	436.97	0.00	0.00	0.00	0.00
ENST00000563724.1	ENSG00000261083.1	1771	1584.89	2.00	0.02	0.01	100.00
ENST00000561752.1	ENSG00000261084.1	397	211.38	0.00	0.00	0.00	0.00
ENST00000565617.1	ENSG00000261087.1	2825	2638.89	5.00	0.03	0.02	100.00
ENST00000562287.1	ENSG00000261089.1	1029	842.89	205.40	4.11	2.86	100.00
ENST00000567395.1	ENSG00000261090.1	932	745.89	0.00	0.00	0.00	0.00
ENST00000566876.1	ENSG00000261092.1	425	239.24	0.00	0.00	0.00	0.00
ENST00000562166.1	ENSG00000261093.1	1838	1651.89	0.00	0.00	0.00	0.00
ENST00000561961.2	ENSG00000261094.2	1993	1806.89	1.00	0.01	0.01	100.00
ENST00000566531.1	ENSG00000261094.2	914	727.89	0.00	0.00	0.00	0.00
ENST00000566092.1	ENSG00000261095.1	1447	1260.89	0.00	0.00	0.00	0.00
ENST00000563949.1	ENSG00000261096.1	2507	2320.89	5.67	0.04	0.03	100.00
ENST00000566370.1	ENSG00000261097.1	1400	1213.89	0.00	0.00	0.00	0.00
ENST00000561746.1	ENSG00000261098.1	4140	3953.89	0.00	0.00	0.00	0.00
ENST00000564612.2	ENSG00000261101.2	656	469.96	22.00	0.79	0.55	100.00
ENST00000565203.2	ENSG00000261102.2	266	84.39	4.00	0.80	0.56	100.00
ENST00000565904.1	ENSG00000261103.1	566	380.01	0.00	0.00	0.00	0.00
ENST00000565044.1	ENSG00000261104.1	3273	3086.89	0.00	0.00	0.00	0.00
ENST00000568302.5	ENSG00000261105.5	549	363.02	1.00	0.05	0.03	100.00
ENST00000568735.1	ENSG00000261105.5	467	281.13	0.00	0.00	0.00	0.00
ENST00000570107.2	ENSG00000261108.2	226	49.81	0.00	0.00	0.00	0.00
ENST00000564327.1	ENSG00000261111.1	373	187.56	0.00	0.00	0.00	0.00
ENST00000562376.1	ENSG00000261113.1	467	281.13	0.00	0.00	0.00	0.00
ENST00000563344.1	ENSG00000261113.1	474	288.11	0.00	0.00	0.00	0.00
ENST00000568125.1	ENSG00000261113.1	669	482.95	0.00	0.00	0.00	0.00
ENST00000570210.1	ENSG00000261114.1	699	512.94	0.00	0.00	0.00	0.00
ENST00000563442.1	ENSG00000261115.5	474	288.11	10.08	0.59	0.41	90.08
ENST00000565468.5	ENSG00000261115.5	10558	10371.89	39.92	0.06	0.05	9.92
ENST00000610315.1	ENSG00000261115.5	10552	10365.89	0.00	0.00	0.00	0.00
ENST00000562834.1	ENSG00000261116.1	1933	1746.89	0.00	0.00	0.00	0.00
ENST00000569860.1	ENSG00000261117.1	813	626.90	0.00	0.00	0.00	0.00
ENST00000565310.1	ENSG00000261118.1	405	219.33	0.00	0.00	0.00	0.00
ENST00000565623.1	ENSG00000261118.1	871	684.89	0.00	0.00	0.00	0.00
ENST00000565968.1	ENSG00000261120.1	507	321.06	0.00	0.00	0.00	0.00
ENST00000569621.1	ENSG00000261121.1	2195	2008.89	0.00	0.00	0.00	0.00
ENST00000562769.5	ENSG00000261122.6	594	407.99	0.00	0.00	0.00	0.00
ENST00000565625.1	ENSG00000261122.6	726	539.93	0.00	0.00	0.00	0.00
ENST00000566900.5	ENSG00000261122.6	1489	1302.89	0.00	0.00	0.00	0.00
ENST00000565937.1	ENSG00000261123.1	596	409.99	1.00	0.04	0.03	100.00
ENST00000568708.1	ENSG00000261124.1	504	318.07	0.00	0.00	0.00	0.00
ENST00000562391.5	ENSG00000261126.7	1350	1163.89	0.00	0.00	0.00	0.00
ENST00000564686.5	ENSG00000261126.7	561	375.01	0.00	0.00	0.00	0.00
ENST00000566810.1	ENSG00000261126.7	742	555.92	0.00	0.00	0.00	0.00
ENST00000568911.5	ENSG00000261126.7	5187	5000.89	3.00	0.01	0.01	100.00
ENST00000562267.2	ENSG00000261127.2	148	4.80	0.00	0.00	0.00	0.00
ENST00000568567.1	ENSG00000261127.2	2605	2418.89	0.00	0.00	0.00	0.00
ENST00000568324.1	ENSG00000261129.1	3102	2915.89	0.00	0.00	0.00	0.00
ENST00000567442.1	ENSG00000261130.5	476	290.11	3.45	0.20	0.14	100.00
ENST00000568222.5	ENSG00000261130.5	652	465.96	0.00	0.00	0.00	0.00
ENST00000568766.1	ENSG00000261130.5	498	312.08	0.00	0.00	0.00	0.00
ENST00000569353.1	ENSG00000261131.1	321	136.47	0.00	0.00	0.00	0.00
ENST00000562878.1	ENSG00000261135.1	1110	923.89	1.00	0.02	0.01	100.00
ENST00000564211.1	ENSG00000261136.1	3047	2860.89	1.00	0.01	0.00	100.00
ENST00000562232.1	ENSG00000261140.1	459	273.14	1.00	0.06	0.04	100.00
ENST00000562450.1	ENSG00000261141.1	593	406.99	0.00	0.00	0.00	0.00
ENST00000566116.1	ENSG00000261143.1	3716	3529.89	48.62	0.23	0.16	100.00
ENST00000568041.1	ENSG00000261143.1	203	32.46	0.00	0.00	0.00	0.00
ENST00000569452.1	ENSG00000261144.1	202	31.76	0.00	0.00	0.00	0.00
ENST00000569264.1	ENSG00000261145.1	106	0.00	0.00	0.00	0.00	0.00
ENST00000566529.1	ENSG00000261146.1	4706	4519.89	0.00	0.00	0.00	0.00
ENST00000561573.1	ENSG00000261147.1	3838	3651.89	70.32	0.32	0.23	100.00
ENST00000568225.2	ENSG00000261150.2	15530	15343.89	21.00	0.02	0.02	100.00
ENST00000615648.1	ENSG00000261150.2	16002	15815.89	0.00	0.00	0.00	0.00
ENST00000570133.1	ENSG00000261151.1	895	708.89	0.00	0.00	0.00	0.00
ENST00000566387.2	ENSG00000261153.2	1990	1803.89	4.00	0.04	0.03	100.00
ENST00000563289.1	ENSG00000261154.1	419	233.26	0.00	0.00	0.00	0.00
ENST00000566930.6	ENSG00000261156.6	1081	894.89	0.00	0.00	0.00	0.00
ENST00000580792.1	ENSG00000261156.6	306	121.97	0.00	0.00	0.00	0.00
ENST00000584724.5	ENSG00000261156.6	273	90.81	0.00	0.00	0.00	0.00
ENST00000569407.1	ENSG00000261158.1	927	740.89	0.00	0.00	0.00	0.00
ENST00000567253.1	ENSG00000261159.1	811	624.90	2.00	0.05	0.04	100.00
ENST00000565822.1	ENSG00000261161.1	508	322.06	0.00	0.00	0.00	0.00
ENST00000569694.1	ENSG00000261166.1	1444	1257.89	0.00	0.00	0.00	0.00
ENST00000565095.1	ENSG00000261167.1	3473	3286.89	0.00	0.00	0.00	0.00
ENST00000563624.1	ENSG00000261168.1	1536	1349.89	0.00	0.00	0.00	0.00
ENST00000566506.1	ENSG00000261170.1	570	384.01	0.00	0.00	0.00	0.00
ENST00000567148.1	ENSG00000261170.1	574	388.00	0.00	0.00	0.00	0.00
ENST00000563515.1	ENSG00000261172.1	416	230.28	159.69	11.70	8.14	100.00
ENST00000565965.1	ENSG00000261172.1	589	402.99	0.00	0.00	0.00	0.00
ENST00000562536.1	ENSG00000261173.1	516	330.05	0.00	0.00	0.00	0.00
ENST00000563485.2	ENSG00000261174.2	527	341.04	2.00	0.10	0.07	100.00
ENST00000562064.1	ENSG00000261175.5	550	364.02	0.00	0.00	0.00	0.00
ENST00000569740.5	ENSG00000261175.5	3775	3588.89	0.00	0.00	0.00	0.00
ENST00000565374.1	ENSG00000261176.1	504	318.07	0.00	0.00	0.00	0.00
ENST00000563931.1	ENSG00000261177.1	7430	7243.89	0.00	0.00	0.00	0.00
ENST00000563784.2	ENSG00000261178.2	1377	1190.89	0.00	0.00	0.00	0.00
ENST00000564015.1	ENSG00000261181.1	258	77.16	0.00	0.00	0.00	0.00
ENST00000569873.1	ENSG00000261182.1	2277	2090.89	0.00	0.00	0.00	0.00
ENST00000563217.1	ENSG00000261183.5	250	70.06	0.00	0.00	0.00	0.00
ENST00000564302.5	ENSG00000261183.5	643	456.96	0.00	0.00	0.00	0.00
ENST00000565315.1	ENSG00000261183.5	629	442.97	0.00	0.00	0.00	0.00
ENST00000568419.1	ENSG00000261183.5	629	442.97	0.00	0.00	0.00	0.00
ENST00000568525.1	ENSG00000261183.5	470	284.12	0.00	0.00	0.00	0.00
ENST00000567497.1	ENSG00000261184.1	783	596.91	0.00	0.00	0.00	0.00
ENST00000570271.1	ENSG00000261184.1	1755	1568.89	0.00	0.00	0.00	0.00
ENST00000567549.2	ENSG00000261186.2	1107	920.89	1.00	0.02	0.01	100.00
ENST00000568345.1	ENSG00000261187.1	1135	948.89	0.00	0.00	0.00	0.00
ENST00000565764.1	ENSG00000261188.1	981	794.89	0.00	0.00	0.00	0.00
ENST00000566814.1	ENSG00000261188.1	2032	1845.89	1.00	0.01	0.01	100.00
ENST00000561592.1	ENSG00000261189.1	888	701.89	0.00	0.00	0.00	0.00
ENST00000564911.4	ENSG00000261190.5	475	289.11	0.00	0.00	0.00	0.00
ENST00000564986.1	ENSG00000261190.5	1916	1729.89	0.00	0.00	0.00	0.00
ENST00000566314.5	ENSG00000261190.5	281	98.24	0.00	0.00	0.00	0.00
ENST00000566628.2	ENSG00000261190.5	487	301.09	0.00	0.00	0.00	0.00
ENST00000568524.5	ENSG00000261190.5	406	220.32	0.00	0.00	0.00	0.00
ENST00000622950.3	ENSG00000261190.5	415	229.28	0.00	0.00	0.00	0.00
ENST00000565366.1	ENSG00000261191.1	565	379.01	1.00	0.04	0.03	100.00
ENST00000567452.1	ENSG00000261192.1	1320	1133.89	0.00	0.00	0.00	0.00
ENST00000569893.1	ENSG00000261192.1	925	738.89	2.00	0.05	0.03	100.00
ENST00000568267.1	ENSG00000261193.1	559	373.01	0.00	0.00	0.00	0.00
ENST00000564156.1	ENSG00000261194.1	1903	1716.89	0.00	0.00	0.00	0.00
ENST00000564490.1	ENSG00000261195.1	686	499.94	0.00	0.00	0.00	0.00
ENST00000565817.1	ENSG00000261195.1	559	373.01	0.00	0.00	0.00	0.00
ENST00000568843.1	ENSG00000261195.1	473	287.11	4.00	0.24	0.16	100.00
ENST00000568156.1	ENSG00000261196.1	121	0.00	0.00	0.00	0.00	0.00
ENST00000566112.2	ENSG00000261197.2	224	48.21	0.00	0.00	0.00	0.00
ENST00000565247.1	ENSG00000261198.1	567	381.01	0.00	0.00	0.00	0.00
ENST00000566646.1	ENSG00000261199.1	462	276.14	0.00	0.00	0.00	0.00
ENST00000568752.1	ENSG00000261200.1	3971	3784.89	0.00	0.00	0.00	0.00
ENST00000569912.1	ENSG00000261202.1	1463	1276.89	0.00	0.00	0.00	0.00
ENST00000563429.1	ENSG00000261203.1	258	77.16	0.00	0.00	0.00	0.00
ENST00000564240.1	ENSG00000261204.1	433	247.21	0.00	0.00	0.00	0.00
ENST00000567275.2	ENSG00000261205.2	1192	1005.89	5.00	0.08	0.06	100.00
ENST00000565815.1	ENSG00000261206.1	2738	2551.89	0.00	0.00	0.00	0.00
ENST00000569670.1	ENSG00000261207.1	565	379.01	0.00	0.00	0.00	0.00
ENST00000565135.1	ENSG00000261208.1	1949	1762.89	20.00	0.19	0.13	100.00
ENST00000562517.1	ENSG00000261209.1	294	110.50	0.00	0.00	0.00	0.00
ENST00000465414.1	ENSG00000261210.6	666	479.95	0.00	0.00	0.00	0.00
ENST00000476906.1	ENSG00000261210.6	782	595.91	0.00	0.00	0.00	0.00
ENST00000493231.5	ENSG00000261210.6	557	371.02	0.00	0.00	0.00	0.00
ENST00000636231.1	ENSG00000261210.6	561	375.01	0.00	0.00	0.00	0.00
ENST00000563225.1	ENSG00000261211.1	3325	3138.89	1.00	0.01	0.00	100.00
ENST00000566241.1	ENSG00000261212.1	354	168.79	0.00	0.00	0.00	0.00
ENST00000565735.1	ENSG00000261213.1	1410	1223.89	0.00	0.00	0.00	0.00
ENST00000564224.1	ENSG00000261215.1	3264	3077.89	28.09	0.15	0.11	100.00
ENST00000562802.1	ENSG00000261216.1	384	198.47	0.00	0.00	0.00	0.00
ENST00000565437.2	ENSG00000261217.2	385	199.46	0.00	0.00	0.00	0.00
ENST00000562180.5	ENSG00000261218.5	674	487.95	0.00	0.00	0.00	0.00
ENST00000563954.5	ENSG00000261218.5	480	294.10	0.00	0.00	0.00	0.00
ENST00000565272.5	ENSG00000261218.5	756	569.92	0.00	0.00	0.00	0.00
ENST00000565674.1	ENSG00000261218.5	389	203.43	0.00	0.00	0.00	0.00
ENST00000566191.5	ENSG00000261218.5	605	418.98	0.00	0.00	0.00	0.00
ENST00000568131.1	ENSG00000261218.5	407	221.32	0.00	0.00	0.00	0.00
ENST00000569731.2	ENSG00000261218.5	794	607.91	0.00	0.00	0.00	0.00
ENST00000567865.1	ENSG00000261219.1	634	447.97	0.00	0.00	0.00	0.00
ENST00000561761.2	ENSG00000261220.2	679	492.95	0.00	0.00	0.00	0.00
ENST00000568956.1	ENSG00000261221.3	4005	3818.89	300.00	1.33	0.92	100.00
ENST00000630143.1	ENSG00000261221.3	99	0.00	0.00	0.00	0.00	0.00
ENST00000569279.1	ENSG00000261222.2	3493	3306.89	0.00	0.00	0.00	0.00
ENST00000577560.1	ENSG00000261222.2	526	340.04	0.00	0.00	0.00	0.00
ENST00000581412.1	ENSG00000261222.2	529	343.04	0.00	0.00	0.00	0.00
ENST00000561980.1	ENSG00000261226.1	531	345.04	0.00	0.00	0.00	0.00
ENST00000564646.1	ENSG00000261226.1	2873	2686.89	0.00	0.00	0.00	0.00
ENST00000561802.1	ENSG00000261227.2	194	26.40	0.00	0.00	0.00	0.00
ENST00000577171.1	ENSG00000261227.2	1054	867.89	0.00	0.00	0.00	0.00
ENST00000567415.1	ENSG00000261229.6	758	571.92	0.00	0.00	0.00	0.00
ENST00000565451.5	ENSG00000261231.6	547	361.02	0.00	0.00	0.00	0.00
ENST00000569726.1	ENSG00000261231.6	2626	2439.89	0.00	0.00	0.00	0.00
ENST00000566966.2	ENSG00000261232.2	267	85.30	0.00	0.00	0.00	0.00
ENST00000562927.2	ENSG00000261233.2	605	418.98	0.00	0.00	0.00	0.00
ENST00000567026.1	ENSG00000261234.1	265	83.48	0.00	0.00	0.00	0.00
ENST00000561826.1	ENSG00000261235.1	566	380.01	0.00	0.00	0.00	0.00
ENST00000567021.1	ENSG00000261235.1	829	642.90	6.14	0.16	0.11	100.00
ENST00000563210.1	ENSG00000261236.6	642	455.96	0.00	0.00	0.00	0.00
ENST00000568812.1	ENSG00000261236.6	878	691.89	54.83	1.34	0.93	4.80
ENST00000569160.1	ENSG00000261236.6	734	547.93	25.49	0.78	0.55	2.82
ENST00000569403.1	ENSG00000261236.6	651	464.96	0.00	0.00	0.00	0.00
ENST00000569669.5	ENSG00000261236.6	2303	2116.89	3229.68	25.75	17.92	92.38
ENST00000569712.1	ENSG00000261236.6	556	370.02	0.00	0.00	0.00	0.00
ENST00000616126.1	ENSG00000261236.6	65	0.00	0.00	0.00	0.00	0.00
ENST00000570060.1	ENSG00000261238.1	487	301.09	0.00	0.00	0.00	0.00
ENST00000566201.6	ENSG00000261239.6	3921	3734.89	1.58	0.01	0.00	9.49
ENST00000566933.5	ENSG00000261239.6	658	471.96	0.00	0.00	0.00	0.00
ENST00000569528.4	ENSG00000261239.6	966	779.89	1.62	0.04	0.02	46.53
ENST00000571006.5	ENSG00000261239.6	4741	4554.89	0.00	0.00	0.00	0.00
ENST00000571606.1	ENSG00000261239.6	548	362.02	0.00	0.00	0.00	0.00
ENST00000574898.1	ENSG00000261239.6	589	402.99	0.79	0.03	0.02	43.98
ENST00000568795.1	ENSG00000261240.1	456	270.15	95.09	5.94	4.13	100.00
ENST00000567534.2	ENSG00000261241.5	1181	994.89	0.00	0.00	0.00	0.00
ENST00000570245.5	ENSG00000261241.5	804	617.91	0.00	0.00	0.00	0.00
ENST00000561909.1	ENSG00000261242.1	1096	909.89	0.00	0.00	0.00	0.00
ENST00000568771.1	ENSG00000261243.1	596	409.99	1.00	0.04	0.03	100.00
ENST00000565869.1	ENSG00000261244.1	353	167.81	0.00	0.00	0.00	0.00
ENST00000561830.2	ENSG00000261245.2	333	148.17	0.00	0.00	0.00	0.00
ENST00000565649.1	ENSG00000261247.1	573	387.00	0.00	0.00	0.00	0.00
ENST00000569052.1	ENSG00000261247.1	1896	1709.89	169.17	1.67	1.16	100.00
ENST00000561669.1	ENSG00000261248.1	475	289.11	0.00	0.00	0.00	0.00
ENST00000569178.1	ENSG00000261249.1	1770	1583.89	0.00	0.00	0.00	0.00
ENST00000569644.1	ENSG00000261250.1	3294	3107.89	0.00	0.00	0.00	0.00
ENST00000563715.1	ENSG00000261251.1	859	672.90	0.00	0.00	0.00	0.00
ENST00000564696.1	ENSG00000261251.1	1463	1276.89	0.00	0.00	0.00	0.00
ENST00000562995.1	ENSG00000261253.2	1205	1018.89	0.00	0.00	0.00	0.00
ENST00000565667.2	ENSG00000261253.2	953	766.89	0.00	0.00	0.00	0.00
ENST00000567082.1	ENSG00000261257.1	1909	1722.89	0.00	0.00	0.00	0.00
ENST00000562500.1	ENSG00000261259.1	217	42.74	0.00	0.00	0.00	0.00
ENST00000567619.1	ENSG00000261259.1	702	515.94	0.00	0.00	0.00	0.00
ENST00000567721.1	ENSG00000261260.1	434	248.21	0.00	0.00	0.00	0.00
ENST00000564331.1	ENSG00000261261.2	532	346.04	0.00	0.00	0.00	0.00
ENST00000565229.2	ENSG00000261261.2	951	764.89	0.00	0.00	0.00	0.00
ENST00000561744.1	ENSG00000261263.2	273	90.81	0.00	0.00	0.00	0.00
ENST00000569484.1	ENSG00000261263.2	235	57.20	0.00	0.00	0.00	0.00
ENST00000566990.1	ENSG00000261265.1	800	613.91	10.00	0.27	0.19	100.00
ENST00000566143.2	ENSG00000261266.2	641	454.96	18.00	0.67	0.46	100.00
ENST00000563994.1	ENSG00000261267.1	438	252.20	0.00	0.00	0.00	0.00
ENST00000561977.1	ENSG00000261268.1	1098	911.89	1.00	0.02	0.01	100.00
ENST00000564956.1	ENSG00000261269.1	2485	2298.89	0.00	0.00	0.00	0.00
ENST00000565861.1	ENSG00000261270.1	601	414.99	0.00	0.00	0.00	0.00
ENST00000561890.1	ENSG00000261272.1	6019	5832.89	1.00	0.00	0.00	100.00
ENST00000563190.1	ENSG00000261273.1	434	248.21	0.00	0.00	0.00	0.00
ENST00000567602.1	ENSG00000261274.1	334	149.15	0.00	0.00	0.00	0.00
ENST00000566570.1	ENSG00000261275.1	4162	3975.89	0.00	0.00	0.00	0.00
ENST00000562506.1	ENSG00000261276.1	366	180.64	0.00	0.00	0.00	0.00
ENST00000563771.1	ENSG00000261277.2	921	734.89	1.00	0.02	0.02	100.00
ENST00000603819.1	ENSG00000261277.2	340	155.02	0.00	0.00	0.00	0.00
ENST00000564443.1	ENSG00000261278.1	426	240.24	0.00	0.00	0.00	0.00
ENST00000564495.5	ENSG00000261279.5	875	688.89	0.00	0.00	0.00	0.00
ENST00000565174.5	ENSG00000261279.5	503	317.07	0.00	0.00	0.00	0.00
ENST00000565207.1	ENSG00000261279.5	623	436.97	58.07	2.24	1.56	83.32
ENST00000565949.5	ENSG00000261279.5	721	534.93	14.23	0.45	0.31	16.68
ENST00000564938.1	ENSG00000261281.1	316	131.62	0.00	0.00	0.00	0.00
ENST00000563903.1	ENSG00000261282.1	451	265.16	0.00	0.00	0.00	0.00
ENST00000569805.2	ENSG00000261284.2	1244	1057.89	1.00	0.02	0.01	100.00
ENST00000563825.1	ENSG00000261285.5	557	371.02	0.00	0.00	0.00	0.00
ENST00000568136.5	ENSG00000261285.5	543	357.03	0.00	0.00	0.00	0.00
ENST00000565700.1	ENSG00000261286.1	2998	2811.89	94.43	0.57	0.39	100.00
ENST00000569220.1	ENSG00000261288.1	572	386.00	0.00	0.00	0.00	0.00
ENST00000564017.2	ENSG00000261289.2	314	129.68	0.00	0.00	0.00	0.00
ENST00000569984.1	ENSG00000261290.1	154	6.59	0.00	0.00	0.00	0.00
ENST00000568648.1	ENSG00000261291.1	510	324.06	0.00	0.00	0.00	0.00
ENST00000562191.2	ENSG00000261292.2	2010	1823.89	0.00	0.00	0.00	0.00
ENST00000566957.1	ENSG00000261293.1	502	316.07	0.00	0.00	0.00	0.00
ENST00000564700.1	ENSG00000261294.1	338	153.06	0.00	0.00	0.00	0.00
ENST00000568809.1	ENSG00000261295.1	652	465.96	1.00	0.04	0.03	100.00
ENST00000561701.1	ENSG00000261296.1	451	265.16	0.00	0.00	0.00	0.00
ENST00000568092.1	ENSG00000261296.1	3511	3324.89	1.00	0.01	0.00	100.00
ENST00000565664.1	ENSG00000261298.1	1104	917.89	0.00	0.00	0.00	0.00
ENST00000569111.1	ENSG00000261298.1	1201	1014.89	0.00	0.00	0.00	0.00
ENST00000565542.1	ENSG00000261299.1	1120	933.89	1.00	0.02	0.01	100.00
ENST00000561663.5	ENSG00000261302.5	1018	831.89	0.00	0.00	0.00	0.00
ENST00000564560.1	ENSG00000261302.5	748	561.92	0.00	0.00	0.00	0.00
ENST00000564933.5	ENSG00000261303.5	1432	1245.89	0.00	0.00	0.00	0.00
ENST00000565476.5	ENSG00000261303.5	560	374.01	0.00	0.00	0.00	0.00
ENST00000568337.1	ENSG00000261303.5	575	389.00	0.00	0.00	0.00	0.00
ENST00000569846.1	ENSG00000261303.5	568	382.01	0.00	0.00	0.00	0.00
ENST00000570227.1	ENSG00000261303.5	354	168.79	0.00	0.00	0.00	0.00
ENST00000565706.1	ENSG00000261304.1	487	301.09	0.00	0.00	0.00	0.00
ENST00000563946.1	ENSG00000261305.1	837	650.90	1.00	0.03	0.02	100.00
ENST00000565127.1	ENSG00000261307.1	545	359.03	0.00	0.00	0.00	0.00
ENST00000564840.1	ENSG00000261308.1	1957	1770.89	9.00	0.09	0.06	100.00
ENST00000567862.1	ENSG00000261310.1	565	379.01	0.00	0.00	0.00	0.00
ENST00000565916.1	ENSG00000261312.1	1379	1192.89	175.51	2.48	1.73	100.00
ENST00000564405.1	ENSG00000261313.1	444	258.18	0.00	0.00	0.00	0.00
ENST00000567477.1	ENSG00000261313.1	483	297.10	0.00	0.00	0.00	0.00
ENST00000569807.1	ENSG00000261313.1	576	390.00	0.00	0.00	0.00	0.00
ENST00000567907.1	ENSG00000261314.1	711	524.93	0.00	0.00	0.00	0.00
ENST00000566382.2	ENSG00000261315.2	2177	1990.89	50.00	0.42	0.29	100.00
ENST00000567374.1	ENSG00000261316.1	385	199.46	0.00	0.00	0.00	0.00
ENST00000565150.1	ENSG00000261317.1	1900	1713.89	986.23	9.71	6.76	100.00
ENST00000564269.1	ENSG00000261318.1	578	392.00	0.00	0.00	0.00	0.00
ENST00000566208.1	ENSG00000261319.1	1281	1094.89	4.00	0.06	0.04	100.00
ENST00000567261.1	ENSG00000261320.1	475	289.11	0.00	0.00	0.00	0.00
ENST00000562691.2	ENSG00000261324.2	5428	5241.89	5.00	0.02	0.01	100.00
ENST00000570024.1	ENSG00000261325.1	1325	1138.89	0.00	0.00	0.00	0.00
ENST00000566551.1	ENSG00000261326.2	5444	5257.89	859.00	2.76	1.92	100.00
ENST00000604481.1	ENSG00000261326.2	400	214.36	0.00	0.00	0.00	0.00
ENST00000562705.1	ENSG00000261327.4	756	569.92	0.00	0.00	0.00	0.00
ENST00000568031.1	ENSG00000261327.4	1313	1126.89	0.00	0.00	0.00	0.00
ENST00000563052.1	ENSG00000261329.5	679	492.95	28.39	0.97	0.68	7.41
ENST00000564893.1	ENSG00000261329.5	528	342.04	3.00	0.15	0.10	1.13
ENST00000568831.1	ENSG00000261329.5	550	364.02	142.56	6.61	4.60	50.40
ENST00000610941.4	ENSG00000261329.5	947	760.89	242.80	5.38	3.75	41.06
ENST00000567559.1	ENSG00000261330.1	494	308.08	0.00	0.00	0.00	0.00
ENST00000563751.1	ENSG00000261332.1	577	391.00	218.78	9.44	6.57	100.00
ENST00000565486.2	ENSG00000261333.2	219	44.28	0.00	0.00	0.00	0.00
ENST00000565882.1	ENSG00000261334.1	1934	1747.89	0.00	0.00	0.00	0.00
ENST00000565271.1	ENSG00000261335.1	1717	1530.89	0.00	0.00	0.00	0.00
ENST00000567338.1	ENSG00000261336.1	1795	1608.89	36.05	0.38	0.26	100.00
ENST00000562328.2	ENSG00000261338.2	2048	1861.89	0.00	0.00	0.00	0.00
ENST00000561816.1	ENSG00000261340.1	2280	2093.89	1.00	0.01	0.01	100.00
ENST00000562076.1	ENSG00000261341.6	279	96.37	0.00	0.00	0.00	0.00
ENST00000563228.5	ENSG00000261341.6	495	309.08	0.00	0.00	0.00	0.00
ENST00000636757.1	ENSG00000261341.6	380	194.50	0.00	0.00	0.00	0.00
ENST00000567905.1	ENSG00000261342.1	1585	1398.89	0.00	0.00	0.00	0.00
ENST00000569459.1	ENSG00000261346.1	699	512.94	31.76	1.04	0.73	100.00
ENST00000567742.1	ENSG00000261347.1	664	477.95	0.00	0.00	0.00	0.00
ENST00000567469.1	ENSG00000261348.1	530	344.04	0.00	0.00	0.00	0.00
ENST00000566714.1	ENSG00000261349.1	459	273.14	1.00	0.06	0.04	100.00
ENST00000566562.1	ENSG00000261350.1	480	294.10	0.00	0.00	0.00	0.00
ENST00000565387.2	ENSG00000261351.2	2168	1981.89	277.84	2.37	1.65	100.00
ENST00000567732.1	ENSG00000261353.1	342	156.99	2.00	0.21	0.15	100.00
ENST00000565911.2	ENSG00000261356.2	600	413.99	0.00	0.00	0.00	0.00
ENST00000565802.1	ENSG00000261357.1	704	517.94	0.00	0.00	0.00	0.00
ENST00000561916.2	ENSG00000261359.2	1095	908.89	0.00	0.00	0.00	0.00
ENST00000563101.1	ENSG00000261360.1	2797	2610.89	0.00	0.00	0.00	0.00
ENST00000564167.1	ENSG00000261360.1	638	451.97	0.00	0.00	0.00	0.00
ENST00000567048.1	ENSG00000261360.1	528	342.04	0.00	0.00	0.00	0.00
ENST00000563361.1	ENSG00000261362.1	631	444.97	0.00	0.00	0.00	0.00
ENST00000566798.2	ENSG00000261363.2	464	278.13	0.00	0.00	0.00	0.00
ENST00000562158.1	ENSG00000261364.1	928	741.89	0.00	0.00	0.00	0.00
ENST00000563970.1	ENSG00000261365.1	127	1.04	0.00	0.00	0.00	0.00
ENST00000564541.1	ENSG00000261366.1	2268	2081.89	0.00	0.00	0.00	0.00
ENST00000566190.1	ENSG00000261367.1	553	367.02	0.00	0.00	0.00	0.00
ENST00000561565.1	ENSG00000261368.1	951	764.89	0.00	0.00	0.00	0.00
ENST00000564739.1	ENSG00000261369.1	870	683.89	0.00	0.00	0.00	0.00
ENST00000561739.5	ENSG00000261371.5	584	398.00	0.00	0.00	0.00	0.00
ENST00000563523.5	ENSG00000261371.5	579	393.00	0.00	0.00	0.00	0.00
ENST00000563924.5	ENSG00000261371.5	6831	6644.89	1110.00	2.82	1.96	100.00
ENST00000564866.5	ENSG00000261371.5	852	665.90	0.00	0.00	0.00	0.00
ENST00000566422.1	ENSG00000261371.5	531	345.04	0.00	0.00	0.00	0.00
ENST00000566616.1	ENSG00000261371.5	533	347.04	0.00	0.00	0.00	0.00
ENST00000568702.5	ENSG00000261371.5	481	295.10	0.00	0.00	0.00	0.00
ENST00000569530.1	ENSG00000261371.5	621	434.97	0.00	0.00	0.00	0.00
ENST00000569967.1	ENSG00000261371.5	580	394.00	0.00	0.00	0.00	0.00
ENST00000562298.1	ENSG00000261373.1	931	744.89	187.97	4.26	2.96	24.28
ENST00000562866.1	ENSG00000261373.1	1753	1566.89	1233.06	13.28	9.24	75.72
ENST00000564116.1	ENSG00000261375.1	1262	1075.89	10.68	0.17	0.12	100.00
ENST00000566030.1	ENSG00000261376.1	536	350.03	0.00	0.00	0.00	0.00
ENST00000562423.5	ENSG00000261377.5	731	544.93	0.00	0.00	0.00	0.00
ENST00000563144.1	ENSG00000261377.5	480	294.10	902.49	51.78	36.03	83.97
ENST00000563202.1	ENSG00000261377.5	542	356.03	8.07	0.38	0.27	0.62
ENST00000564604.5	ENSG00000261377.5	559	373.01	204.99	9.27	6.45	15.04
ENST00000565892.1	ENSG00000261377.5	498	312.08	0.00	0.00	0.00	0.00
ENST00000566178.5	ENSG00000261377.5	3351	3164.89	38.70	0.21	0.14	0.33
ENST00000566321.5	ENSG00000261377.5	1069	882.89	1.25	0.02	0.02	0.04
ENST00000567305.1	ENSG00000261379.1	1026	839.89	0.00	0.00	0.00	0.00
ENST00000561496.1	ENSG00000261382.1	1765	1578.89	0.00	0.00	0.00	0.00
ENST00000562561.1	ENSG00000261384.1	382	196.48	0.00	0.00	0.00	0.00
ENST00000563605.1	ENSG00000261385.1	357	171.75	0.00	0.00	0.00	0.00
ENST00000565929.1	ENSG00000261386.2	515	329.06	0.00	0.00	0.00	0.00
ENST00000605277.1	ENSG00000261386.2	798	611.91	0.00	0.00	0.00	0.00
ENST00000562921.5	ENSG00000261390.5	1859	1672.89	0.00	0.00	0.00	0.00
ENST00000566729.5	ENSG00000261390.5	772	585.91	0.00	0.00	0.00	0.00
ENST00000567993.5	ENSG00000261390.5	685	498.94	0.00	0.00	0.00	0.00
ENST00000568389.1	ENSG00000261390.5	506	320.07	0.00	0.00	0.00	0.00
ENST00000568401.1	ENSG00000261391.1	126	0.00	0.00	0.00	0.00	0.00
ENST00000562893.1	ENSG00000261392.1	753	566.92	0.00	0.00	0.00	0.00
ENST00000568427.1	ENSG00000261393.1	478	292.11	0.00	0.00	0.00	0.00
ENST00000569490.1	ENSG00000261394.1	539	353.03	0.00	0.00	0.00	0.00
ENST00000561489.3	ENSG00000261395.3	272	89.89	1.00	0.19	0.13	100.00
ENST00000567122.1	ENSG00000261396.1	530	344.04	1.00	0.05	0.03	100.00
ENST00000568030.1	ENSG00000261397.1	536	350.03	0.00	0.00	0.00	0.00
ENST00000564059.1	ENSG00000261398.1	1766	1579.89	0.00	0.00	0.00	0.00
ENST00000570022.1	ENSG00000261399.1	468	282.12	0.00	0.00	0.00	0.00
ENST00000562167.1	ENSG00000261400.1	5676	5489.89	0.00	0.00	0.00	0.00
ENST00000566500.1	ENSG00000261401.1	716	529.93	21.67	0.69	0.48	100.00
ENST00000568063.1	ENSG00000261402.1	3844	3657.89	0.00	0.00	0.00	0.00
ENST00000569892.1	ENSG00000261403.1	571	385.01	0.00	0.00	0.00	0.00
ENST00000562888.1	ENSG00000261404.5	419	233.26	0.00	0.00	0.00	0.00
ENST00000568137.1	ENSG00000261404.5	966	779.89	0.00	0.00	0.00	0.00
ENST00000569389.5	ENSG00000261404.5	845	658.90	0.00	0.00	0.00	0.00
ENST00000567422.1	ENSG00000261405.2	509	323.06	0.00	0.00	0.00	0.00
ENST00000568520.1	ENSG00000261405.2	554	368.02	0.00	0.00	0.00	0.00
ENST00000565547.1	ENSG00000261407.1	450	264.16	0.00	0.00	0.00	0.00
ENST00000570120.1	ENSG00000261407.1	460	274.14	0.00	0.00	0.00	0.00
ENST00000448471.2	ENSG00000261408.5	1570	1383.89	0.00	0.00	0.00	0.00
ENST00000567351.5	ENSG00000261408.5	3897	3710.89	68.13	0.31	0.22	100.00
ENST00000569284.1	ENSG00000261408.5	3287	3100.89	0.00	0.00	0.00	0.00
ENST00000564206.1	ENSG00000261409.1	4996	4809.89	0.00	0.00	0.00	0.00
ENST00000562565.1	ENSG00000261410.1	563	377.01	0.00	0.00	0.00	0.00
ENST00000564635.1	ENSG00000261410.1	403	217.34	0.00	0.00	0.00	0.00
ENST00000569833.1	ENSG00000261411.1	2180	1993.89	0.00	0.00	0.00	0.00
ENST00000566144.1	ENSG00000261416.1	296	112.40	0.00	0.00	0.00	0.00
ENST00000567153.1	ENSG00000261416.1	520	334.05	0.00	0.00	0.00	0.00
ENST00000568506.1	ENSG00000261416.1	470	284.12	0.00	0.00	0.00	0.00
ENST00000569537.1	ENSG00000261418.1	736	549.92	0.00	0.00	0.00	0.00
ENST00000562217.1	ENSG00000261419.1	361	175.70	0.00	0.00	0.00	0.00
ENST00000568025.1	ENSG00000261420.1	1636	1449.89	0.00	0.00	0.00	0.00
ENST00000565146.1	ENSG00000261421.1	418	232.27	0.00	0.00	0.00	0.00
ENST00000562573.1	ENSG00000261423.1	723	536.93	0.00	0.00	0.00	0.00
ENST00000565181.1	ENSG00000261423.1	2325	2138.89	10.73	0.08	0.06	100.00
ENST00000567330.1	ENSG00000261424.1	760	573.92	0.00	0.00	0.00	0.00
ENST00000567953.1	ENSG00000261426.1	4089	3902.89	0.00	0.00	0.00	0.00
ENST00000564808.6	ENSG00000261427.6	809	622.90	0.00	0.00	0.00	0.00
ENST00000568526.1	ENSG00000261427.6	365	179.65	0.00	0.00	0.00	0.00
ENST00000568928.2	ENSG00000261428.2	2821	2634.89	0.00	0.00	0.00	0.00
ENST00000563717.2	ENSG00000261429.2	878	691.89	0.00	0.00	0.00	0.00
ENST00000563223.1	ENSG00000261430.1	307	122.93	0.00	0.00	0.00	0.00
ENST00000570096.1	ENSG00000261431.1	187	22.04	0.00	0.00	0.00	0.00
ENST00000561476.1	ENSG00000261432.1	2780	2593.89	0.00	0.00	0.00	0.00
ENST00000569543.1	ENSG00000261433.1	541	355.03	0.00	0.00	0.00	0.00
ENST00000563761.1	ENSG00000261434.1	564	378.01	0.00	0.00	0.00	0.00
ENST00000562814.1	ENSG00000261435.1	1976	1789.89	0.00	0.00	0.00	0.00
ENST00000565133.1	ENSG00000261436.5	444	258.18	0.00	0.00	0.00	0.00
ENST00000565506.5	ENSG00000261436.5	800	613.91	0.00	0.00	0.00	0.00
ENST00000562760.1	ENSG00000261437.1	2183	1996.89	0.00	0.00	0.00	0.00
ENST00000562983.1	ENSG00000261438.1	1224	1037.89	0.00	0.00	0.00	0.00
ENST00000567381.1	ENSG00000261439.1	1905	1718.89	1.00	0.01	0.01	100.00
ENST00000566406.1	ENSG00000261440.1	1057	870.89	0.00	0.00	0.00	0.00
ENST00000562356.1	ENSG00000261441.1	612	425.98	0.00	0.00	0.00	0.00
ENST00000569473.1	ENSG00000261441.1	1109	922.89	0.00	0.00	0.00	0.00
ENST00000569678.1	ENSG00000261442.1	1543	1356.89	0.00	0.00	0.00	0.00
ENST00000568264.1	ENSG00000261444.1	210	37.48	0.00	0.00	0.00	0.00
ENST00000567902.1	ENSG00000261445.1	572	386.00	1.00	0.04	0.03	100.00
ENST00000569476.2	ENSG00000261446.2	3867	3680.89	0.00	0.00	0.00	0.00
ENST00000567129.1	ENSG00000261447.1	965	778.89	0.00	0.00	0.00	0.00
ENST00000567344.1	ENSG00000261448.1	641	454.96	71.75	2.66	1.85	100.00
ENST00000564481.1	ENSG00000261449.1	992	805.89	0.00	0.00	0.00	0.00
ENST00000562242.1	ENSG00000261451.1	4641	4454.89	0.00	0.00	0.00	0.00
ENST00000568112.1	ENSG00000261453.1	279	96.37	0.00	0.00	0.00	0.00
ENST00000564834.1	ENSG00000261455.1	1764	1577.89	4.00	0.04	0.03	100.00
ENST00000561967.1	ENSG00000261456.5	1413	1226.89	6.79	0.09	0.06	24.04
ENST00000562809.1	ENSG00000261456.5	820	633.90	0.00	0.00	0.00	0.00
ENST00000563456.1	ENSG00000261456.5	796	609.91	0.00	0.00	0.00	0.00
ENST00000564130.2	ENSG00000261456.5	2438	2251.89	12.66	0.09	0.07	24.41
ENST00000567466.1	ENSG00000261456.5	1061	874.89	0.00	0.00	0.00	0.00
ENST00000568584.5	ENSG00000261456.5	1790	1603.89	0.00	0.00	0.00	0.00
ENST00000568866.5	ENSG00000261456.5	1367	1180.89	14.02	0.20	0.14	51.55
ENST00000563575.1	ENSG00000261457.3	539	353.03	0.00	0.00	0.00	0.00
ENST00000567043.2	ENSG00000261457.3	837	650.90	3.00	0.08	0.05	100.00
ENST00000569756.1	ENSG00000261457.3	551	365.02	0.00	0.00	0.00	0.00
ENST00000565194.1	ENSG00000261458.1	320	135.50	0.00	0.00	0.00	0.00
ENST00000569360.1	ENSG00000261459.1	1515	1328.89	280.25	3.56	2.48	100.00
ENST00000570175.1	ENSG00000261460.1	3148	2961.89	385.19	2.19	1.53	100.00
ENST00000568522.1	ENSG00000261461.1	550	364.02	67.00	3.11	2.16	100.00
ENST00000561473.1	ENSG00000261462.1	1744	1557.89	0.00	0.00	0.00	0.00
ENST00000567047.1	ENSG00000261465.6	380	194.50	0.00	0.00	0.00	0.00
ENST00000568971.5	ENSG00000261465.6	360	174.71	0.00	0.00	0.00	0.00
ENST00000571934.5	ENSG00000261465.6	191	24.49	0.00	0.00	0.00	0.00
ENST00000576433.5	ENSG00000261465.6	455	269.15	0.00	0.00	0.00	0.00
ENST00000568893.1	ENSG00000261466.2	660	473.95	0.00	0.00	0.00	0.00
ENST00000567919.1	ENSG00000261467.2	2776	2589.89	0.00	0.00	0.00	0.00
ENST00000561507.1	ENSG00000261468.1	1916	1729.89	0.00	0.00	0.00	0.00
ENST00000564147.1	ENSG00000261469.1	533	347.04	0.00	0.00	0.00	0.00
ENST00000568711.1	ENSG00000261470.1	471	285.12	0.00	0.00	0.00	0.00
ENST00000564809.1	ENSG00000261471.1	2434	2247.89	1.00	0.01	0.01	100.00
ENST00000569938.1	ENSG00000261472.1	419	233.26	0.00	0.00	0.00	0.00
ENST00000569291.1	ENSG00000261474.1	449	263.17	0.00	0.00	0.00	0.00
ENST00000567765.1	ENSG00000261475.2	568	382.01	0.00	0.00	0.00	0.00
ENST00000563554.1	ENSG00000261476.1	852	665.90	0.00	0.00	0.00	0.00
ENST00000567484.1	ENSG00000261478.1	1456	1269.89	0.00	0.00	0.00	0.00
ENST00000568033.1	ENSG00000261480.1	557	371.02	10.00	0.45	0.32	100.00
ENST00000570290.1	ENSG00000261481.1	498	312.08	0.00	0.00	0.00	0.00
ENST00000565783.1	ENSG00000261482.1	499	313.07	0.00	0.00	0.00	0.00
ENST00000563843.1	ENSG00000261485.1	1351	1164.89	0.00	0.00	0.00	0.00
ENST00000565168.1	ENSG00000261486.1	469	283.12	0.00	0.00	0.00	0.00
ENST00000562642.1	ENSG00000261487.1	626	439.97	47.48	1.82	1.27	56.21
ENST00000566056.1	ENSG00000261487.1	1318	1131.89	95.15	1.42	0.99	43.79
ENST00000563632.1	ENSG00000261488.1	1937	1750.89	12.00	0.12	0.08	100.00
ENST00000563031.1	ENSG00000261489.1	255	74.48	0.00	0.00	0.00	0.00
ENST00000561486.1	ENSG00000261490.1	3510	3323.89	1.00	0.01	0.00	100.00
ENST00000564149.1	ENSG00000261491.1	696	509.94	3.00	0.10	0.07	100.00
ENST00000564854.1	ENSG00000261496.1	1579	1392.89	0.00	0.00	0.00	0.00
ENST00000565703.1	ENSG00000261497.1	620	433.97	2.00	0.08	0.05	100.00
ENST00000561557.1	ENSG00000261498.1	570	384.01	0.00	0.00	0.00	0.00
ENST00000569955.2	ENSG00000261499.2	1168	981.89	33.30	0.57	0.40	100.00
ENST00000567769.1	ENSG00000261501.1	2266	2079.89	0.00	0.00	0.00	0.00
ENST00000563003.1	ENSG00000261502.3	2571	2384.89	0.00	0.00	0.00	0.00
ENST00000568741.1	ENSG00000261502.3	2691	2504.89	0.00	0.00	0.00	0.00
ENST00000566297.1	ENSG00000261504.1	1376	1189.89	0.00	0.00	0.00	0.00
ENST00000567829.1	ENSG00000261505.1	2926	2739.89	11.11	0.07	0.05	33.55
ENST00000568106.1	ENSG00000261505.1	3107	2920.89	23.45	0.14	0.09	66.45
ENST00000569199.1	ENSG00000261507.1	540	354.03	0.00	0.00	0.00	0.00
ENST00000341305.6	ENSG00000261509.6	2034	1847.89	0.00	0.00	0.00	0.00
ENST00000563564.1	ENSG00000261509.6	901	714.89	56.06	1.32	0.92	6.46
ENST00000563809.1	ENSG00000261509.6	660	473.95	0.00	0.00	0.00	0.00
ENST00000567724.5	ENSG00000261509.6	1884	1697.89	11.82	0.12	0.08	0.57
ENST00000569741.1	ENSG00000261509.6	1116	929.89	1049.79	19.05	13.26	92.97
ENST00000562436.1	ENSG00000261511.1	69	0.00	0.00	0.00	0.00	0.00
ENST00000562549.2	ENSG00000261512.2	1107	920.89	0.00	0.00	0.00	0.00
ENST00000574180.1	ENSG00000261512.2	1591	1404.89	0.00	0.00	0.00	0.00
ENST00000566738.1	ENSG00000261513.1	777	590.91	1.00	0.03	0.02	100.00
ENST00000565120.1	ENSG00000261514.1	434	248.21	0.00	0.00	0.00	0.00
ENST00000564064.1	ENSG00000261515.1	847	660.90	1.00	0.03	0.02	100.00
ENST00000569422.1	ENSG00000261517.1	3163	2976.89	0.00	0.00	0.00	0.00
ENST00000563151.1	ENSG00000261519.3	1910	1723.89	15.41	0.15	0.10	100.00
ENST00000565759.1	ENSG00000261520.5	543	357.03	0.00	0.00	0.00	0.00
ENST00000565811.1	ENSG00000261520.5	2594	2407.89	0.00	0.00	0.00	0.00
ENST00000565979.5	ENSG00000261520.5	579	393.00	0.00	0.00	0.00	0.00
ENST00000568986.5	ENSG00000261520.5	522	336.05	0.00	0.00	0.00	0.00
ENST00000562821.5	ENSG00000261522.5	2028	1841.89	0.00	0.00	0.00	0.00
ENST00000562856.1	ENSG00000261522.5	261	79.85	1.00	0.21	0.15	100.00
ENST00000568317.1	ENSG00000261523.1	579	393.00	0.00	0.00	0.00	0.00
ENST00000561950.1	ENSG00000261524.1	2166	1979.89	5.14	0.04	0.03	100.00
ENST00000565797.2	ENSG00000261526.2	1299	1112.89	0.00	0.00	0.00	0.00
ENST00000562497.1	ENSG00000261527.1	722	535.93	0.00	0.00	0.00	0.00
ENST00000569310.2	ENSG00000261528.2	726	539.93	13.00	0.41	0.28	100.00
ENST00000565581.1	ENSG00000261529.1	1603	1416.89	1.00	0.01	0.01	100.00
ENST00000561544.1	ENSG00000261532.1	580	394.00	0.00	0.00	0.00	0.00
ENST00000567068.1	ENSG00000261534.1	3779	3592.89	2.00	0.01	0.01	100.00
ENST00000566572.1	ENSG00000261535.1	801	614.91	0.00	0.00	0.00	0.00
ENST00000561925.2	ENSG00000261536.2	548	362.02	1.00	0.05	0.03	100.00
ENST00000561938.1	ENSG00000261537.1	793	606.91	0.00	0.00	0.00	0.00
ENST00000563906.1	ENSG00000261538.1	426	240.24	0.00	0.00	0.00	0.00
ENST00000563114.1	ENSG00000261540.1	488	302.09	0.00	0.00	0.00	0.00
ENST00000565549.1	ENSG00000261541.1	4147	3960.89	0.00	0.00	0.00	0.00
ENST00000569835.1	ENSG00000261542.1	2054	1867.89	0.00	0.00	0.00	0.00
ENST00000561647.1	ENSG00000261543.1	554	368.02	0.00	0.00	0.00	0.00
ENST00000567396.1	ENSG00000261544.1	428	242.23	0.00	0.00	0.00	0.00
ENST00000562782.1	ENSG00000261546.1	2105	1918.89	4.00	0.04	0.02	100.00
ENST00000568192.1	ENSG00000261548.1	747	560.92	0.00	0.00	0.00	0.00
ENST00000565906.2	ENSG00000261549.2	727	540.93	90.00	2.81	1.95	100.00
ENST00000561471.1	ENSG00000261552.1	454	268.15	0.00	0.00	0.00	0.00
ENST00000563635.5	ENSG00000261553.5	4128	3941.89	84.87	0.36	0.25	100.00
ENST00000570285.1	ENSG00000261553.5	386	200.45	0.00	0.00	0.00	0.00
ENST00000564941.1	ENSG00000261554.1	598	411.99	0.00	0.00	0.00	0.00
ENST00000564852.1	ENSG00000261555.1	1655	1468.89	0.00	0.00	0.00	0.00
ENST00000565246.6	ENSG00000261556.9	2704	2517.89	608.65	4.08	2.84	12.51
ENST00000568855.1	ENSG00000261556.9	1210	1023.89	446.54	7.36	5.12	22.58
ENST00000573141.6	ENSG00000261556.9	619	432.98	355.04	13.84	9.63	42.45
ENST00000581050.5	ENSG00000261556.9	1891	1704.89	739.40	7.32	5.09	22.45
ENST00000567658.1	ENSG00000261557.1	1389	1202.89	0.00	0.00	0.00	0.00
ENST00000565584.1	ENSG00000261558.1	1024	837.89	0.00	0.00	0.00	0.00
ENST00000568912.1	ENSG00000261559.1	1481	1294.89	8.00	0.10	0.07	100.00
ENST00000568144.1	ENSG00000261560.1	1495	1308.89	0.00	0.00	0.00	0.00
ENST00000568969.1	ENSG00000261561.1	158	7.97	0.00	0.00	0.00	0.00
ENST00000562876.1	ENSG00000261564.1	330	145.24	0.00	0.00	0.00	0.00
ENST00000567803.1	ENSG00000261566.1	714	527.93	0.00	0.00	0.00	0.00
ENST00000567753.1	ENSG00000261568.1	1615	1428.89	0.00	0.00	0.00	0.00
ENST00000565347.1	ENSG00000261569.5	540	354.03	0.00	0.00	0.00	0.00
ENST00000568972.5	ENSG00000261569.5	358	172.74	0.00	0.00	0.00	0.00
ENST00000566357.1	ENSG00000261570.1	378	192.52	0.00	0.00	0.00	0.00
ENST00000567503.1	ENSG00000261570.1	474	288.11	0.00	0.00	0.00	0.00
ENST00000565519.1	ENSG00000261572.1	1891	1704.89	1.00	0.01	0.01	100.00
ENST00000566394.1	ENSG00000261573.1	416	230.28	0.00	0.00	0.00	0.00
ENST00000562211.1	ENSG00000261574.1	420	234.26	0.00	0.00	0.00	0.00
ENST00000562555.1	ENSG00000261575.2	298	114.31	1.00	0.15	0.10	27.08
ENST00000570002.2	ENSG00000261575.2	483	297.10	7.00	0.40	0.28	72.92
ENST00000566747.1	ENSG00000261578.1	4192	4005.89	1.00	0.00	0.00	100.00
ENST00000567922.1	ENSG00000261580.1	259	78.05	0.00	0.00	0.00	0.00
ENST00000562845.1	ENSG00000261581.1	725	538.93	0.00	0.00	0.00	100.00
ENST00000444717.1	ENSG00000261582.1	529	343.04	1.25	0.06	0.04	100.00
ENST00000563611.1	ENSG00000261583.1	534	348.04	0.00	0.00	0.00	0.00
ENST00000562904.1	ENSG00000261584.1	1724	1537.89	10.00	0.11	0.08	100.00
ENST00000562343.2	ENSG00000261586.2	2094	1907.89	12.60	0.11	0.08	100.00
ENST00000561638.1	ENSG00000261587.2	1762	1575.89	37.40	0.40	0.28	25.87
ENST00000562477.1	ENSG00000261587.2	725	538.93	0.00	0.00	0.00	0.00
ENST00000565365.1	ENSG00000261587.2	975	788.89	53.66	1.15	0.80	74.13
ENST00000564755.1	ENSG00000261588.1	259	78.05	5.00	1.08	0.75	100.00
ENST00000563482.1	ENSG00000261590.1	261	79.85	3.00	0.63	0.44	100.00
ENST00000569147.1	ENSG00000261592.1	513	327.06	0.00	0.00	0.00	0.00
ENST00000567218.1	ENSG00000261593.1	190	23.87	0.00	0.00	0.00	0.00
ENST00000562197.2	ENSG00000261594.3	2793	2606.89	0.00	0.00	0.00	0.00
ENST00000566195.1	ENSG00000261595.1	2125	1938.89	0.00	0.00	0.00	0.00
ENST00000564271.2	ENSG00000261596.2	828	641.90	1.00	0.03	0.02	100.00
ENST00000570105.1	ENSG00000261598.1	415	229.28	0.00	0.00	0.00	0.00
ENST00000562229.1	ENSG00000261599.5	1647	1460.89	259.65	3.00	2.09	21.46
ENST00000564334.5	ENSG00000261599.5	2976	2789.89	36.84	0.22	0.16	1.59
ENST00000564795.1	ENSG00000261599.5	1164	977.89	132.27	2.28	1.59	16.33
ENST00000567073.2	ENSG00000261599.5	1988	1801.89	904.89	8.47	5.90	60.62
ENST00000567067.1	ENSG00000261600.1	528	342.04	1.00	0.05	0.03	100.00
ENST00000562696.1	ENSG00000261602.1	575	389.00	0.00	0.00	0.00	0.00
ENST00000463091.2	ENSG00000261603.1	982	795.89	5.00	0.11	0.07	100.00
ENST00000565748.1	ENSG00000261604.1	2125	1938.89	28.43	0.25	0.17	100.00
ENST00000569313.1	ENSG00000261604.1	643	456.96	0.00	0.00	0.00	0.00
ENST00000488000.6	ENSG00000261606.5	4565	4378.89	0.00	0.00	0.00	0.00
ENST00000564823.1	ENSG00000261606.5	5356	5169.89	1.56	0.01	0.00	100.00
ENST00000567603.1	ENSG00000261607.1	271	88.97	2.00	0.38	0.26	100.00
ENST00000567977.1	ENSG00000261608.1	778	591.91	0.00	0.00	0.00	0.00
ENST00000567335.1	ENSG00000261609.4	222	46.63	0.00	0.00	0.00	0.00
ENST00000568107.2	ENSG00000261609.4	15244	15057.89	1013.00	1.14	0.79	100.00
ENST00000581455.1	ENSG00000261609.4	76	0.00	0.00	0.00	0.00	0.00
ENST00000565959.1	ENSG00000261610.1	1782	1595.89	1.00	0.01	0.01	100.00
ENST00000561908.1	ENSG00000261611.5	3677	3490.89	107.33	0.52	0.36	100.00
ENST00000564581.1	ENSG00000261612.1	315	130.65	1.00	0.13	0.09	100.00
ENST00000563449.2	ENSG00000261613.2	2001	1814.89	6.00	0.06	0.04	100.00
ENST00000566722.1	ENSG00000261614.1	1090	903.89	9.00	0.17	0.12	100.00
ENST00000564534.1	ENSG00000261615.6	1838	1651.89	0.00	0.00	0.00	0.00
ENST00000593985.5	ENSG00000261615.6	426	240.24	0.00	0.00	0.00	0.00
ENST00000564527.1	ENSG00000261616.1	2677	2490.89	1147.25	7.77	5.41	100.00
ENST00000564305.1	ENSG00000261617.1	5298	5111.89	0.00	0.00	0.00	0.00
ENST00000565297.1	ENSG00000261618.1	2994	2807.89	0.00	0.00	0.00	0.00
ENST00000569492.1	ENSG00000261620.1	412	226.29	1.00	0.07	0.05	100.00
ENST00000561964.1	ENSG00000261621.1	448	262.17	0.00	0.00	0.00	0.00
ENST00000566676.1	ENSG00000261621.1	579	393.00	0.00	0.00	0.00	0.00
ENST00000562975.1	ENSG00000261622.1	591	404.99	0.00	0.00	0.00	0.00
ENST00000561523.1	ENSG00000261623.1	3673	3486.89	0.00	0.00	0.00	0.00
ENST00000568872.1	ENSG00000261624.1	478	292.11	0.00	0.00	0.00	0.00
ENST00000562276.1	ENSG00000261625.1	1284	1097.89	0.00	0.00	0.00	0.00
ENST00000563503.1	ENSG00000261627.1	508	322.06	0.00	0.00	0.00	0.00
ENST00000565492.1	ENSG00000261628.1	330	145.24	12.00	1.39	0.97	100.00
ENST00000566521.1	ENSG00000261629.1	596	409.99	0.00	0.00	0.00	0.00
ENST00000564801.1	ENSG00000261630.1	547	361.02	0.00	0.00	0.00	0.00
ENST00000568391.1	ENSG00000261632.1	781	594.91	0.00	0.00	0.00	0.00
ENST00000563251.1	ENSG00000261633.1	556	370.02	0.00	0.00	0.00	0.00
ENST00000563004.2	ENSG00000261634.3	2419	2232.89	0.00	0.00	0.00	0.00
ENST00000565312.2	ENSG00000261634.3	1934	1747.89	1.00	0.01	0.01	100.00
ENST00000570122.1	ENSG00000261634.3	766	579.92	0.00	0.00	0.00	0.00
ENST00000561804.2	ENSG00000261635.2	725	538.93	16.04	0.50	0.35	100.00
ENST00000568036.1	ENSG00000261636.1	518	332.05	0.00	0.00	0.00	0.00
ENST00000563826.1	ENSG00000261637.1	437	251.20	0.00	0.00	0.00	0.00
ENST00000568607.1	ENSG00000261637.1	399	213.36	0.00	0.00	0.00	0.00
ENST00000562304.1	ENSG00000261638.1	505	319.07	0.00	0.00	0.00	0.00
ENST00000569328.1	ENSG00000261638.1	445	259.18	0.00	0.00	0.00	0.00
ENST00000566287.1	ENSG00000261641.2	1124	937.89	0.00	0.00	0.00	0.00
ENST00000563320.1	ENSG00000261642.1	3125	2938.89	0.00	0.00	0.00	0.00
ENST00000564650.1	ENSG00000261643.1	861	674.90	2.00	0.05	0.03	100.00
ENST00000563315.2	ENSG00000261644.2	2296	2109.89	1.00	0.01	0.01	31.36
ENST00000567728.1	ENSG00000261644.2	1150	963.89	1.00	0.02	0.01	68.64
ENST00000561596.5	ENSG00000261645.5	545	359.03	0.00	0.00	0.00	0.00
ENST00000562245.5	ENSG00000261645.5	774	587.91	0.00	0.00	0.00	0.00
ENST00000562678.5	ENSG00000261645.5	796	609.91	0.00	0.00	0.00	0.00
ENST00000563681.1	ENSG00000261645.5	466	280.13	0.00	0.00	0.00	0.00
ENST00000569513.1	ENSG00000261645.5	1734	1547.89	0.00	0.00	0.00	0.00
ENST00000563631.1	ENSG00000261646.1	2209	2022.89	13.00	0.11	0.08	100.00
ENST00000567885.1	ENSG00000261647.1	1504	1317.89	0.00	0.00	0.00	0.00
ENST00000566641.1	ENSG00000261648.1	540	354.03	0.00	0.00	0.00	0.00
ENST00000567390.6	ENSG00000261649.6	2397	2210.89	46.47	0.35	0.25	82.49
ENST00000569815.1	ENSG00000261649.6	1156	969.89	4.33	0.08	0.05	17.51
ENST00000561864.1	ENSG00000261650.1	577	391.00	0.00	0.00	0.00	0.00
ENST00000562873.1	ENSG00000261651.1	378	192.52	0.00	0.00	0.00	0.00
ENST00000569691.1	ENSG00000261652.2	729	542.93	238.00	7.40	5.15	100.00
ENST00000570794.1	ENSG00000261652.2	604	417.98	0.00	0.00	0.00	0.00
ENST00000568699.1	ENSG00000261653.1	1129	942.89	0.00	0.00	0.00	0.00
ENST00000562952.1	ENSG00000261654.1	5985	5798.89	1.00	0.00	0.00	100.00
ENST00000562459.1	ENSG00000261655.1	1963	1776.89	0.00	0.00	0.00	0.00
ENST00000564618.1	ENSG00000261656.5	533	347.04	0.00	0.00	0.00	0.00
ENST00000567528.5	ENSG00000261656.5	478	292.11	0.00	0.00	0.00	0.00
ENST00000569125.1	ENSG00000261656.5	530	344.04	0.00	0.00	0.00	0.00
ENST00000566927.1	ENSG00000261659.2	407	221.32	0.00	0.00	0.00	0.00
ENST00000575305.1	ENSG00000261659.2	3413	3226.89	292.96	1.53	1.07	100.00
ENST00000566949.1	ENSG00000261662.1	1359	1172.89	1.00	0.01	0.01	100.00
ENST00000565709.1	ENSG00000261663.1	788	601.91	0.00	0.00	0.00	0.00
ENST00000564479.5	ENSG00000261664.5	812	625.90	0.00	0.00	0.00	0.00
ENST00000568425.1	ENSG00000261664.5	554	368.02	0.00	0.00	0.00	0.00
ENST00000569261.2	ENSG00000261665.2	416	230.28	0.00	0.00	0.00	0.00
ENST00000564593.1	ENSG00000261666.1	1599	1412.89	1.00	0.01	0.01	100.00
ENST00000562505.1	ENSG00000261667.1	988	801.89	0.00	0.00	0.00	0.00
ENST00000565254.1	ENSG00000261668.1	3843	3656.89	0.00	0.00	0.00	0.00
ENST00000568895.1	ENSG00000261669.1	579	393.00	0.00	0.00	0.00	0.00
ENST00000562917.1	ENSG00000261670.1	4597	4410.89	2.00	0.01	0.01	100.00
ENST00000566763.1	ENSG00000261671.1	763	576.92	0.00	0.00	0.00	0.00
ENST00000561655.1	ENSG00000261672.1	885	698.89	0.00	0.00	0.00	0.00
ENST00000563347.1	ENSG00000261673.1	391	205.42	0.00	0.00	0.00	0.00
ENST00000562756.1	ENSG00000261675.1	2046	1859.89	0.00	0.00	0.00	0.00
ENST00000569446.2	ENSG00000261678.2	3779	3592.89	4.00	0.02	0.01	100.00
ENST00000567898.2	ENSG00000261679.2	485	299.09	0.00	0.00	0.00	0.00
ENST00000568120.1	ENSG00000261680.1	430	244.22	0.00	0.00	0.00	0.00
ENST00000562827.1	ENSG00000261682.1	866	679.89	0.00	0.00	0.00	0.00
ENST00000562956.1	ENSG00000261683.1	2936	2749.89	0.00	0.00	0.00	0.00
ENST00000564805.1	ENSG00000261684.1	846	659.90	1701.67	43.52	30.28	100.00
ENST00000565685.1	ENSG00000261687.1	532	346.04	50.85	2.48	1.73	100.00
ENST00000568249.1	ENSG00000261689.1	801	614.91	0.00	0.00	0.00	0.00
ENST00000565879.1	ENSG00000261691.1	476	290.11	0.00	0.00	0.00	0.00
ENST00000567166.1	ENSG00000261692.1	415	229.28	0.00	0.00	0.00	0.00
ENST00000569285.1	ENSG00000261693.1	3377	3190.89	0.00	0.00	0.00	0.00
ENST00000568759.1	ENSG00000261695.1	579	393.00	0.00	0.00	0.00	0.00
ENST00000569618.1	ENSG00000261696.1	1459	1272.89	0.00	0.00	0.00	0.00
ENST00000561709.1	ENSG00000261697.5	660	473.95	0.00	0.00	0.00	0.00
ENST00000568824.1	ENSG00000261697.5	427	241.23	0.00	0.00	0.00	0.00
ENST00000569872.1	ENSG00000261697.5	1718	1531.89	0.00	0.00	0.00	0.00
ENST00000570286.5	ENSG00000261697.5	576	390.00	0.00	0.00	0.00	0.00
ENST00000356967.6	ENSG00000261701.6	1110	923.89	49.23	0.90	0.63	43.58
ENST00000540303.6	ENSG00000261701.6	1244	1057.89	28.67	0.46	0.32	22.17
ENST00000561690.1	ENSG00000261701.6	634	447.97	0.00	0.00	0.00	0.00
ENST00000566168.1	ENSG00000261701.6	589	402.99	16.88	0.71	0.49	34.25
ENST00000567857.2	ENSG00000261702.2	235	57.20	0.00	0.00	0.00	0.00
ENST00000565327.1	ENSG00000261703.1	352	166.82	0.00	0.00	0.00	0.00
ENST00000568055.2	ENSG00000261704.2	392	206.41	1.00	0.08	0.06	100.00
ENST00000569966.1	ENSG00000261706.1	824	637.90	0.00	0.00	0.00	0.00
ENST00000563690.1	ENSG00000261707.1	800	613.91	178.75	4.91	3.42	100.00
ENST00000566124.1	ENSG00000261708.1	544	358.03	0.00	0.00	0.00	0.00
ENST00000408163.1	ENSG00000261709.3	128	1.14	0.00	0.00	0.00	0.00
ENST00000562989.1	ENSG00000261710.1	1793	1606.89	0.00	0.00	0.00	0.00
ENST00000564452.5	ENSG00000261711.6	852	665.90	5.93	0.15	0.10	0.46
ENST00000566967.1	ENSG00000261711.6	323	138.41	4.00	0.49	0.34	1.50
ENST00000569028.2	ENSG00000261711.6	1570	1383.89	2621.07	31.96	22.24	98.04
ENST00000565992.1	ENSG00000261713.6	575	389.00	0.00	0.00	0.00	0.00
ENST00000566499.1	ENSG00000261713.6	479	293.10	0.00	0.00	0.00	0.00
ENST00000569734.1	ENSG00000261713.6	469	283.12	0.00	0.00	0.00	0.00
ENST00000569832.5	ENSG00000261713.6	2864	2677.89	5.00	0.03	0.02	100.00
ENST00000624643.1	ENSG00000261713.6	1010	823.89	0.00	0.00	0.00	0.00
ENST00000569073.2	ENSG00000261714.2	466	280.13	11.00	0.66	0.46	100.00
ENST00000566101.1	ENSG00000261715.1	1226	1039.89	0.00	0.00	0.00	0.00
ENST00000564237.1	ENSG00000261716.1	4527	4340.89	10.01	0.04	0.03	100.00
ENST00000561887.1	ENSG00000261717.5	137	2.37	0.00	0.00	0.00	0.00
ENST00000566594.1	ENSG00000261717.5	254	73.59	1.30	0.30	0.21	72.86
ENST00000567194.5	ENSG00000261717.5	530	344.04	2.27	0.11	0.08	27.14
ENST00000561729.1	ENSG00000261719.1	223	47.42	0.00	0.00	0.00	0.00
ENST00000564390.1	ENSG00000261720.1	879	692.89	0.00	0.00	0.00	0.00
ENST00000569677.1	ENSG00000261722.1	335	150.13	0.00	0.00	0.00	0.00
ENST00000561764.1	ENSG00000261723.1	627	440.97	0.00	0.00	0.00	0.00
ENST00000562529.1	ENSG00000261725.1	256	75.37	0.00	0.00	0.00	0.00
ENST00000563973.1	ENSG00000261727.2	229	52.24	0.00	0.00	0.00	0.00
ENST00000566806.1	ENSG00000261727.2	702	515.94	0.00	0.00	0.00	0.00
ENST00000568811.1	ENSG00000261728.1	2243	2056.89	0.00	0.00	0.00	0.00
ENST00000569292.1	ENSG00000261729.1	901	714.89	0.00	0.00	0.00	0.00
ENST00000568244.1	ENSG00000261730.1	1277	1090.89	0.00	0.00	0.00	0.00
ENST00000569175.2	ENSG00000261731.2	441	255.19	0.00	0.00	0.00	0.00
ENST00000454337.1	ENSG00000261732.1	5326	5139.89	16.00	0.05	0.04	100.00
ENST00000566804.1	ENSG00000261734.1	2314	2127.89	0.00	0.00	0.00	0.00
ENST00000569881.1	ENSG00000261736.1	592	405.99	0.00	0.00	0.00	0.00
ENST00000565575.1	ENSG00000261737.1	961	774.89	0.00	0.00	0.00	0.00
ENST00000562452.2	ENSG00000261738.6	554	368.02	0.00	0.00	0.00	0.00
ENST00000566533.5	ENSG00000261738.6	1690	1503.89	0.00	0.00	0.00	0.00
ENST00000580378.1	ENSG00000261738.6	346	160.92	0.00	0.00	0.00	0.00
ENST00000562295.1	ENSG00000261739.2	1878	1691.89	0.00	0.00	0.00	0.00
ENST00000604046.1	ENSG00000261739.2	4349	4162.89	39.01	0.16	0.11	100.00
ENST00000565417.5	ENSG00000261740.6	3103	2916.89	846.17	4.90	3.41	1.25
ENST00000568556.1	ENSG00000261740.6	1305	1118.89	11639.92	175.55	122.16	44.79
ENST00000569622.5	ENSG00000261740.6	937	750.89	9412.73	211.54	147.20	53.97
ENST00000565692.1	ENSG00000261741.5	971	784.89	0.00	0.00	0.00	0.00
ENST00000568403.5	ENSG00000261741.5	827	640.90	0.00	0.00	0.00	0.00
ENST00000564041.5	ENSG00000261742.5	1243	1056.89	3.87	0.06	0.04	48.42
ENST00000568492.1	ENSG00000261742.5	844	657.90	0.00	0.00	0.00	0.00
ENST00000569736.5	ENSG00000261742.5	1760	1573.89	6.13	0.07	0.05	51.58
ENST00000561595.1	ENSG00000261743.1	556	370.02	0.00	0.00	0.00	0.00
ENST00000563243.1	ENSG00000261744.1	733	546.93	0.00	0.00	0.00	0.00
ENST00000566420.2	ENSG00000261745.2	503	317.07	0.00	0.00	0.00	0.00
ENST00000567334.1	ENSG00000261747.3	178	16.96	0.00	0.00	0.00	0.00
ENST00000564217.1	ENSG00000261748.1	967	780.89	1.00	0.02	0.02	100.00
ENST00000566439.2	ENSG00000261749.2	1010	823.89	0.00	0.00	0.00	0.00
ENST00000563124.1	ENSG00000261751.1	2085	1898.89	0.00	0.00	0.00	0.00
ENST00000562979.1	ENSG00000261752.1	1000	813.89	1.00	0.02	0.01	100.00
ENST00000561778.2	ENSG00000261754.2	2757	2570.89	0.00	0.00	0.00	0.00
ENST00000566527.1	ENSG00000261757.1	1640	1453.89	2.00	0.02	0.02	100.00
ENST00000564748.1	ENSG00000261758.1	3151	2964.89	0.00	0.00	0.00	0.00
ENST00000567236.1	ENSG00000261759.1	1137	950.89	8764.88	155.55	108.24	100.00
ENST00000561715.1	ENSG00000261760.7	463	277.13	0.00	0.00	0.00	0.00
ENST00000562665.5	ENSG00000261760.7	814	627.90	0.00	0.00	0.00	0.00
ENST00000564038.5	ENSG00000261760.7	744	557.92	0.00	0.00	0.00	0.00
ENST00000568756.6	ENSG00000261760.7	857	670.90	99.73	2.51	1.75	100.00
ENST00000636339.1	ENSG00000261760.7	824	637.90	0.00	0.00	0.00	0.00
ENST00000562049.1	ENSG00000261761.3	2471	2284.89	2.00	0.01	0.01	100.00
ENST00000624352.1	ENSG00000261761.3	702	515.94	0.00	0.00	0.00	0.00
ENST00000567141.1	ENSG00000261762.1	2154	1967.89	1846.60	15.84	11.02	100.00
ENST00000563865.1	ENSG00000261763.1	3945	3758.89	0.00	0.00	0.00	0.00
ENST00000565278.1	ENSG00000261764.1	1279	1092.89	8.00	0.12	0.09	100.00
ENST00000561979.1	ENSG00000261765.1	426	240.24	0.00	0.00	0.00	0.00
ENST00000567731.1	ENSG00000261766.1	544	358.03	0.00	0.00	0.00	0.00
ENST00000562493.1	ENSG00000261770.1	3666	3479.89	22.00	0.11	0.07	100.00
ENST00000565113.5	ENSG00000261771.5	4589	4402.89	538.02	2.06	1.43	19.16
ENST00000568310.1	ENSG00000261771.5	1293	1106.89	570.72	8.70	6.05	80.84
ENST00000567614.1	ENSG00000261773.1	792	605.91	0.00	0.00	0.00	0.00
ENST00000568483.1	ENSG00000261774.1	301	117.17	3.00	0.43	0.30	100.00
ENST00000562869.1	ENSG00000261775.1	361	175.70	0.00	0.00	0.00	0.00
ENST00000567157.1	ENSG00000261776.1	1104	917.89	0.00	0.00	0.00	0.00
ENST00000562077.5	ENSG00000261777.5	1471	1284.89	137.08	1.80	1.25	100.00
ENST00000570278.1	ENSG00000261777.5	887	700.89	0.00	0.00	0.00	0.00
ENST00000567392.1	ENSG00000261778.1	174	14.89	0.00	0.00	0.00	0.00
ENST00000563568.1	ENSG00000261779.1	206	34.58	0.00	0.00	0.00	0.00
ENST00000563172.1	ENSG00000261780.2	1165	978.89	0.00	0.00	0.00	0.00
ENST00000577634.1	ENSG00000261780.2	779	592.91	0.00	0.00	0.00	0.00
ENST00000583942.1	ENSG00000261780.2	847	660.90	0.00	0.00	0.00	0.00
ENST00000569711.1	ENSG00000261781.1	2471	2284.89	0.00	0.00	0.00	0.00
ENST00000564203.1	ENSG00000261782.1	463	277.13	0.00	0.00	0.00	0.00
ENST00000561956.1	ENSG00000261783.1	374	188.55	0.00	0.00	0.00	0.00
ENST00000568686.1	ENSG00000261786.1	5067	4880.89	10.00	0.03	0.02	100.00
ENST00000563496.1	ENSG00000261787.1	2450	2263.89	2.47	0.02	0.01	5.70
ENST00000566129.1	ENSG00000261787.1	714	527.93	9.53	0.30	0.21	94.30
ENST00000563704.1	ENSG00000261789.1	1662	1475.89	0.00	0.00	0.00	0.00
ENST00000564438.1	ENSG00000261790.1	614	427.98	0.00	0.00	0.00	0.00
ENST00000565041.1	ENSG00000261790.1	545	359.03	0.00	0.00	0.00	0.00
ENST00000565702.1	ENSG00000261792.1	474	288.11	4.00	0.23	0.16	100.00
ENST00000568665.1	ENSG00000261793.1	460	274.14	0.00	0.00	0.00	0.00
ENST00000566740.1	ENSG00000261794.1	1899	1712.89	105.87	1.04	0.73	100.00
ENST00000567533.1	ENSG00000261795.1	3208	3021.89	0.00	0.00	0.00	0.00
ENST00000418265.1	ENSG00000261796.1	4868	4681.89	143.01	0.52	0.36	100.00
ENST00000565449.1	ENSG00000261797.1	385	199.46	0.00	0.00	0.00	0.00
ENST00000566366.1	ENSG00000261798.1	1196	1009.89	0.00	0.00	0.00	0.00
ENST00000570140.1	ENSG00000261799.1	3170	2983.89	54.00	0.31	0.21	100.00
ENST00000565523.1	ENSG00000261800.1	703	516.94	0.00	0.00	0.00	0.00
ENST00000562130.5	ENSG00000261801.5	533	347.04	0.00	0.00	0.00	0.00
ENST00000562739.5	ENSG00000261801.5	568	382.01	0.00	0.00	0.00	0.00
ENST00000562965.1	ENSG00000261801.5	1183	996.89	0.00	0.00	0.00	0.00
ENST00000564194.5	ENSG00000261801.5	2301	2114.89	1.00	0.01	0.01	100.00
ENST00000564963.1	ENSG00000261801.5	538	352.03	0.00	0.00	0.00	0.00
ENST00000565416.1	ENSG00000261801.5	588	401.99	0.00	0.00	0.00	0.00
ENST00000565689.5	ENSG00000261801.5	735	548.92	0.00	0.00	0.00	0.00
ENST00000565756.5	ENSG00000261801.5	885	698.89	0.00	0.00	0.00	0.00
ENST00000566675.5	ENSG00000261801.5	574	388.00	0.00	0.00	0.00	0.00
ENST00000567257.5	ENSG00000261801.5	2358	2171.89	0.00	0.00	0.00	0.00
ENST00000567644.5	ENSG00000261801.5	640	453.96	0.00	0.00	0.00	0.00
ENST00000568087.5	ENSG00000261801.5	565	379.01	0.00	0.00	0.00	0.00
ENST00000568229.5	ENSG00000261801.5	765	578.92	0.00	0.00	0.00	0.00
ENST00000565812.1	ENSG00000261802.1	308	123.89	0.00	0.00	0.00	0.00
ENST00000562614.1	ENSG00000261803.1	427	241.23	0.00	0.00	0.00	0.00
ENST00000566649.1	ENSG00000261803.1	2017	1830.89	0.00	0.00	0.00	0.00
ENST00000565189.1	ENSG00000261804.1	721	534.93	0.00	0.00	0.00	0.00
ENST00000566383.1	ENSG00000261804.1	584	398.00	0.00	0.00	0.00	0.00
ENST00000568279.2	ENSG00000261807.2	6586	6399.89	6.00	0.02	0.01	100.00
ENST00000566950.1	ENSG00000261809.1	75	0.00	0.00	0.00	0.00	0.00
ENST00000569218.1	ENSG00000261810.1	488	302.09	0.00	0.00	0.00	0.00
ENST00000566684.1	ENSG00000261811.1	272	89.89	0.00	0.00	0.00	0.00
ENST00000563927.1	ENSG00000261812.6	1523	1336.89	2.31	0.03	0.02	14.42
ENST00000564451.1	ENSG00000261812.6	2115	1928.89	19.76	0.17	0.12	85.58
ENST00000567207.5	ENSG00000261812.6	1302	1115.89	0.00	0.00	0.00	0.00
ENST00000567960.2	ENSG00000261812.6	1332	1145.89	0.00	0.00	0.00	0.00
ENST00000567709.2	ENSG00000261813.2	334	149.15	6.00	0.68	0.47	100.00
ENST00000564222.1	ENSG00000261815.1	1235	1048.89	0.00	0.00	0.00	0.00
ENST00000568587.1	ENSG00000261816.1	444	258.18	0.00	0.00	0.00	0.00
ENST00000566904.1	ENSG00000261817.1	506	320.07	0.00	0.00	0.00	0.00
ENST00000563811.1	ENSG00000261818.1	428	242.23	0.00	0.00	0.00	0.00
ENST00000567634.1	ENSG00000261819.1	1902	1715.89	416.91	4.10	2.85	100.00
ENST00000564895.1	ENSG00000261820.1	474	288.11	0.00	0.00	0.00	0.00
ENST00000568496.2	ENSG00000261821.2	4946	4759.89	2.05	0.01	0.01	100.00
ENST00000561902.1	ENSG00000261822.1	542	356.03	0.00	0.00	0.00	0.00
ENST00000567089.1	ENSG00000261822.1	562	376.01	0.00	0.00	0.00	0.00
ENST00000561934.1	ENSG00000261823.1	839	652.90	0.00	0.00	0.00	0.00
ENST00000561521.1	ENSG00000261824.6	2480	2293.89	0.00	0.00	0.00	0.00
ENST00000586248.5	ENSG00000261824.6	669	482.95	0.00	0.00	0.00	0.00
ENST00000586954.1	ENSG00000261824.6	2254	2067.89	1.23	0.01	0.01	11.33
ENST00000588027.5	ENSG00000261824.6	562	376.01	0.56	0.03	0.02	28.33
ENST00000588150.5	ENSG00000261824.6	493	307.08	0.00	0.00	0.00	0.00
ENST00000590523.1	ENSG00000261824.6	2053	1866.89	0.00	0.00	0.00	0.00
ENST00000590677.5	ENSG00000261824.6	883	696.89	2.21	0.05	0.04	60.34
ENST00000591338.1	ENSG00000261824.6	436	250.20	0.00	0.00	0.00	0.00
ENST00000591458.1	ENSG00000261824.6	578	392.00	0.00	0.00	0.00	0.00
ENST00000567488.1	ENSG00000261826.1	2709	2522.89	0.00	0.00	0.00	0.00
ENST00000568958.1	ENSG00000261829.1	598	411.99	0.00	0.00	0.00	0.00
ENST00000567486.2	ENSG00000261831.2	447	261.17	0.00	0.00	0.00	0.00
ENST00000568224.4	ENSG00000261832.6	1721	1534.89	296.26	3.26	2.27	51.09
ENST00000635887.1	ENSG00000261832.6	2824	2637.89	5.47	0.04	0.02	0.55
ENST00000636017.1	ENSG00000261832.6	2223	2036.89	11.82	0.10	0.07	1.54
ENST00000636078.1	ENSG00000261832.6	2382	2195.89	33.50	0.26	0.18	4.04
ENST00000636503.1	ENSG00000261832.6	2521	2334.89	21.16	0.15	0.11	2.40
ENST00000636766.1	ENSG00000261832.6	2061	1874.89	0.00	0.00	0.00	0.00
ENST00000636866.1	ENSG00000261832.6	2452	2265.89	273.91	2.04	1.42	31.99
ENST00000637299.1	ENSG00000261832.6	1954	1767.89	5.75	0.05	0.04	0.86
ENST00000637376.1	ENSG00000261832.6	2512	2325.89	0.00	0.00	0.00	0.00
ENST00000637378.1	ENSG00000261832.6	1112	925.89	26.37	0.48	0.33	7.54
ENST00000637745.1	ENSG00000261832.6	879	692.89	0.00	0.00	0.00	0.00
ENST00000638036.1	ENSG00000261832.6	1154	967.89	0.00	0.00	0.00	0.00
ENST00000563764.2	ENSG00000261833.2	323	138.41	0.00	0.00	0.00	0.00
ENST00000565463.2	ENSG00000261834.2	414	228.29	0.00	0.00	0.00	0.00
ENST00000566879.1	ENSG00000261835.1	934	747.89	0.00	0.00	0.00	0.00
ENST00000568764.1	ENSG00000261837.1	707	520.93	0.00	0.00	0.00	0.00
ENST00000563072.1	ENSG00000261838.5	408	222.31	0.00	0.00	0.00	0.00
ENST00000568362.5	ENSG00000261838.5	263	81.66	0.00	0.00	0.00	0.00
ENST00000565046.1	ENSG00000261839.1	2830	2643.89	0.00	0.00	0.00	0.00
ENST00000564775.2	ENSG00000261840.2	306	121.97	0.00	0.00	0.00	0.00
ENST00000568500.1	ENSG00000261840.2	1142	955.89	0.00	0.00	0.00	0.00
ENST00000568729.1	ENSG00000261842.1	2216	2029.89	0.00	0.00	0.00	0.00
ENST00000576912.1	ENSG00000261845.2	1190	1003.89	0.00	0.00	0.00	0.00
ENST00000572821.5	ENSG00000261848.5	534	348.04	0.00	0.00	0.00	0.00
ENST00000575487.1	ENSG00000261848.5	515	329.06	0.00	0.00	0.00	0.00
ENST00000575767.1	ENSG00000261856.1	885	698.89	0.00	0.00	0.00	0.00
ENST00000263369.3	ENSG00000261857.6	632	445.97	1629.28	61.65	42.90	25.87
ENST00000593317.1	ENSG00000261857.6	380	194.50	99.29	8.61	5.99	3.61
ENST00000594436.5	ENSG00000261857.6	507	321.06	2814.04	147.91	102.92	62.05
ENST00000597140.5	ENSG00000261857.6	410	224.30	81.85	6.16	4.29	2.58
ENST00000597600.5	ENSG00000261857.6	559	373.01	0.00	0.00	0.00	0.00
ENST00000597784.5	ENSG00000261857.6	455	269.15	216.13	13.55	9.43	5.69
ENST00000601159.5	ENSG00000261857.6	325	140.36	3.95	0.48	0.33	0.20
ENST00000573270.1	ENSG00000261863.1	1273	1086.89	1.00	0.02	0.01	100.00
ENST00000548144.1	ENSG00000261864.1	549	363.02	1.08	0.05	0.04	100.00
ENST00000570582.2	ENSG00000261866.2	275	92.66	0.00	0.00	0.00	0.00
ENST00000576210.1	ENSG00000261868.1	1327	1140.89	37.00	0.55	0.38	100.00
ENST00000572193.1	ENSG00000261872.1	673	486.95	26.09	0.90	0.63	100.00
ENST00000572159.1	ENSG00000261873.2	263	81.66	0.00	0.00	0.00	0.00
ENST00000577089.1	ENSG00000261873.2	566	380.01	0.00	0.00	0.00	0.00
ENST00000636752.1	ENSG00000261873.2	2789	2602.89	0.00	0.00	0.00	0.00
ENST00000571689.1	ENSG00000261879.5	1715	1528.89	4.00	0.04	0.03	100.00
ENST00000573772.1	ENSG00000261879.5	410	224.30	0.00	0.00	0.00	0.00
ENST00000575601.5	ENSG00000261879.5	554	368.02	0.00	0.00	0.00	0.00
ENST00000572529.1	ENSG00000261882.1	153	6.27	1.00	2.69	1.87	100.00
ENST00000573493.1	ENSG00000261884.2	573	387.00	49.10	2.14	1.49	63.14
ENST00000575231.1	ENSG00000261884.2	5685	5498.89	407.30	1.25	0.87	36.86
ENST00000572349.1	ENSG00000261886.1	395	209.39	0.00	0.00	0.00	0.00
ENST00000573312.1	ENSG00000261888.1	2656	2469.89	0.00	0.00	0.00	0.00
ENST00000570843.1	ENSG00000261889.1	748	561.92	0.00	0.00	0.00	0.00
ENST00000570493.2	ENSG00000261898.2	480	294.10	17.44	1.00	0.70	100.00
ENST00000571250.1	ENSG00000261904.1	1450	1263.89	0.00	0.00	0.00	0.00
ENST00000571193.2	ENSG00000261914.2	464	278.13	574.99	34.89	24.28	100.00
ENST00000315601.8	ENSG00000261915.6	2349	2162.89	0.00	0.00	0.00	0.00
ENST00000575474.1	ENSG00000261915.6	2571	2384.89	9.44	0.07	0.05	100.00
ENST00000575593.1	ENSG00000261916.1	512	326.06	0.00	0.00	0.00	0.00
ENST00000573602.1	ENSG00000261924.1	2091	1904.89	0.00	0.00	0.00	0.00
ENST00000576234.1	ENSG00000261924.1	3133	2946.89	0.00	0.00	0.00	0.00
ENST00000573521.1	ENSG00000261934.2	4605	4418.89	84.98	0.32	0.23	10.17
ENST00000616887.1	ENSG00000261934.2	2568	2381.89	404.46	2.87	1.99	89.83
ENST00000573982.1	ENSG00000261938.1	329	144.26	0.00	0.00	0.00	0.00
ENST00000575306.1	ENSG00000261939.1	125	0.00	0.00	0.00	0.00	0.00
ENST00000576655.5	ENSG00000261949.5	1876	1689.89	0.00	0.00	0.00	0.00
ENST00000610896.1	ENSG00000261949.5	1557	1370.89	2.00	0.02	0.02	100.00
ENST00000572855.1	ENSG00000261959.1	1794	1607.89	0.00	0.00	0.00	0.00
ENST00000575506.2	ENSG00000261963.2	792	605.91	0.00	0.00	0.00	0.00
ENST00000577104.1	ENSG00000261965.1	373	187.56	0.00	0.00	0.00	0.00
ENST00000571144.1	ENSG00000261970.1	367	181.63	0.00	0.00	0.00	0.00
ENST00000570949.5	ENSG00000261971.6	491	305.09	122.92	6.80	4.73	42.57
ENST00000572222.1	ENSG00000261971.6	410	224.30	2.09	0.16	0.11	0.98
ENST00000572427.1	ENSG00000261971.6	560	374.01	0.00	0.00	0.00	0.00
ENST00000572574.5	ENSG00000261971.6	794	607.91	24.89	0.69	0.48	4.33
ENST00000572930.5	ENSG00000261971.6	420	234.26	100.10	7.21	5.02	45.16
ENST00000573130.2	ENSG00000261971.6	4434	4247.89	19.03	0.08	0.05	0.47
ENST00000573878.5	ENSG00000261971.6	483	297.10	0.00	0.00	0.00	0.00
ENST00000573953.1	ENSG00000261971.6	1001	814.89	48.00	0.99	0.69	6.22
ENST00000576250.5	ENSG00000261971.6	779	592.91	1.47	0.04	0.03	0.26
ENST00000572491.2	ENSG00000261976.2	457	271.15	2.36	0.15	0.10	100.00
ENST00000570952.1	ENSG00000261978.1	381	195.49	0.00	0.00	0.00	0.00
ENST00000575404.1	ENSG00000261978.1	415	229.28	0.00	0.00	0.00	0.00
ENST00000466683.2	ENSG00000261987.2	1406	1219.89	0.00	0.00	0.00	0.00
ENST00000576138.1	ENSG00000261996.1	879	692.89	0.00	0.00	0.00	0.00
ENST00000576365.1	ENSG00000261997.1	3828	3641.89	4.00	0.02	0.01	100.00
ENST00000576526.1	ENSG00000262000.1	175	15.40	0.00	0.00	0.00	0.00
ENST00000572856.1	ENSG00000262001.1	2261	2074.89	3.00	0.02	0.02	100.00
ENST00000573177.1	ENSG00000262001.1	1388	1201.89	0.00	0.00	0.00	0.00
ENST00000576252.1	ENSG00000262003.1	820	633.90	0.00	0.00	0.00	0.00
ENST00000573301.1	ENSG00000262006.1	492	306.08	0.00	0.00	0.00	0.00
ENST00000571789.1	ENSG00000262008.1	193	25.76	0.00	0.00	0.00	0.00
ENST00000571611.1	ENSG00000262011.1	686	499.94	0.00	0.00	0.00	0.00
ENST00000572828.1	ENSG00000262020.1	610	423.98	0.00	0.00	0.00	0.00
ENST00000575126.1	ENSG00000262031.1	494	308.08	0.00	0.00	0.00	0.00
ENST00000573040.1	ENSG00000262038.1	493	307.08	0.00	0.00	0.00	0.00
ENST00000576461.1	ENSG00000262039.1	382	196.48	0.00	0.00	0.00	0.00
ENST00000573303.1	ENSG00000262048.1	535	349.03	0.00	0.00	0.00	0.00
ENST00000575312.1	ENSG00000262049.1	1977	1790.89	167.50	1.58	1.10	100.00
ENST00000572876.1	ENSG00000262050.1	443	257.18	0.00	0.00	0.00	0.00
ENST00000571972.1	ENSG00000262052.1	585	399.00	0.00	0.00	0.00	0.00
ENST00000570711.5	ENSG00000262061.5	1013	826.89	0.00	0.00	0.00	0.00
ENST00000573601.1	ENSG00000262061.5	503	317.07	0.00	0.00	0.00	0.00
ENST00000574432.2	ENSG00000262061.5	1014	827.89	0.00	0.00	0.00	0.00
ENST00000575743.1	ENSG00000262061.5	2252	2065.89	0.00	0.00	0.00	0.00
ENST00000575899.1	ENSG00000262061.5	555	369.02	0.00	0.00	0.00	0.00
ENST00000571520.1	ENSG00000262067.1	271	88.97	0.00	0.00	0.00	0.00
ENST00000364880.2	ENSG00000262074.6	218	43.51	0.00	0.00	0.00	0.00
ENST00000571722.3	ENSG00000262074.6	791	604.91	16.85	0.47	0.33	30.68
ENST00000628329.1	ENSG00000262074.6	217	42.74	2.69	1.06	0.74	69.32
ENST00000573103.2	ENSG00000262075.3	5021	4834.89	0.00	0.00	0.00	0.00
ENST00000601276.2	ENSG00000262075.3	2916	2729.89	0.00	0.00	0.00	0.00
ENST00000576751.1	ENSG00000262079.1	1763	1576.89	0.00	0.00	0.00	0.00
ENST00000571755.2	ENSG00000262081.2	1248	1061.89	0.00	0.00	0.00	0.00
ENST00000571766.2	ENSG00000262085.2	994	807.89	2.00	0.04	0.03	100.00
ENST00000573222.1	ENSG00000262089.1	343	157.97	0.00	0.00	0.00	0.00
ENST00000573021.1	ENSG00000262090.1	151	5.65	0.00	0.00	0.00	0.00
ENST00000570366.1	ENSG00000262094.1	607	420.98	0.00	0.00	0.00	0.00
ENST00000573737.1	ENSG00000262094.1	976	789.89	1.40	0.03	0.02	71.22
ENST00000574098.1	ENSG00000262094.1	2409	2222.89	1.60	0.01	0.01	28.78
ENST00000575205.1	ENSG00000262094.1	425	239.24	0.00	0.00	0.00	0.00
ENST00000574491.1	ENSG00000262095.1	261	79.85	0.00	0.00	0.00	0.00
ENST00000570871.2	ENSG00000262096.2	2371	2184.89	94.25	0.73	0.51	96.91
ENST00000625133.1	ENSG00000262096.2	2914	2727.89	3.75	0.02	0.02	3.09
ENST00000575424.1	ENSG00000262097.1	760	573.92	0.00	0.00	0.00	0.00
ENST00000576797.1	ENSG00000262097.1	568	382.01	0.00	0.00	0.00	0.00
ENST00000576859.1	ENSG00000262098.1	368	182.62	1.00	0.09	0.06	100.00
ENST00000571506.1	ENSG00000262099.1	398	212.37	0.00	0.00	0.00	0.00
ENST00000573526.1	ENSG00000262106.1	931	744.89	2.00	0.05	0.03	100.00
ENST00000571794.1	ENSG00000262107.1	183	19.71	0.00	0.00	0.00	0.00
ENST00000574826.1	ENSG00000262112.1	538	352.03	0.00	0.00	0.00	0.00
ENST00000571085.1	ENSG00000262115.1	805	618.91	4.00	0.11	0.08	100.00
ENST00000571939.1	ENSG00000262116.1	443	257.18	0.00	0.00	0.00	0.00
ENST00000571158.5	ENSG00000262117.5	791	604.91	0.00	0.00	0.00	0.00
ENST00000571259.5	ENSG00000262117.5	669	482.95	3.00	0.10	0.07	100.00
ENST00000573037.1	ENSG00000262117.5	887	700.89	0.00	0.00	0.00	0.00
ENST00000573319.1	ENSG00000262117.5	1273	1086.89	0.00	0.00	0.00	0.00
ENST00000574028.1	ENSG00000262117.5	470	284.12	0.00	0.00	0.00	0.00
ENST00000577041.1	ENSG00000262117.5	378	192.52	0.00	0.00	0.00	0.00
ENST00000615574.1	ENSG00000262117.5	366	180.64	0.00	0.00	0.00	0.00
ENST00000574177.1	ENSG00000262118.1	1528	1341.89	0.00	0.00	0.00	0.00
ENST00000572358.1	ENSG00000262119.1	1771	1584.89	0.00	0.00	0.00	0.00
ENST00000570323.1	ENSG00000262120.1	333	148.17	0.00	0.00	0.00	0.00
ENST00000573877.1	ENSG00000262133.1	585	399.00	0.00	0.00	0.00	0.00
ENST00000570895.1	ENSG00000262135.1	719	532.93	0.00	0.00	0.00	0.00
ENST00000575838.1	ENSG00000262136.1	592	405.99	1284.85	53.41	37.16	100.00
ENST00000571108.1	ENSG00000262140.1	881	694.89	2.00	0.05	0.03	100.00
ENST00000573092.1	ENSG00000262141.1	157	7.61	0.00	0.00	0.00	0.00
ENST00000575085.1	ENSG00000262147.1	318	133.56	0.00	0.00	0.00	0.00
ENST00000572017.1	ENSG00000262151.1	575	389.00	0.00	0.00	0.00	0.00
ENST00000573071.1	ENSG00000262151.1	491	305.09	0.00	0.00	0.00	0.00
ENST00000571152.1	ENSG00000262152.6	3385	3198.89	0.00	0.00	0.00	0.00
ENST00000572266.5	ENSG00000262152.6	2216	2029.89	2.00	0.02	0.01	100.00
ENST00000573465.5	ENSG00000262152.6	313	128.72	0.00	0.00	0.00	0.00
ENST00000572664.1	ENSG00000262154.1	335	150.13	0.00	0.00	0.00	0.00
ENST00000571219.1	ENSG00000262155.1	1875	1688.89	0.00	0.00	0.00	0.00
ENST00000572729.1	ENSG00000262158.1	782	595.91	0.00	0.00	0.00	0.00
ENST00000571197.1	ENSG00000262160.1	3177	2990.89	285.31	1.61	1.12	100.00
ENST00000571067.1	ENSG00000262165.2	562	376.01	0.00	0.00	0.00	0.00
ENST00000635921.1	ENSG00000262165.2	386	200.45	0.00	0.00	0.00	0.00
ENST00000573856.1	ENSG00000262171.1	536	350.03	0.00	0.00	0.00	0.00
ENST00000576632.1	ENSG00000262172.1	443	257.18	0.00	0.00	0.00	0.00
ENST00000573382.2	ENSG00000262179.2	817	630.90	0.00	0.00	0.00	0.00
ENST00000576476.1	ENSG00000262179.2	682	495.94	0.00	0.00	0.00	0.00
ENST00000574641.1	ENSG00000262180.1	884	697.89	1735.00	41.95	29.19	100.00
ENST00000575066.2	ENSG00000262181.2	763	576.92	0.00	0.00	0.00	0.00
ENST00000576810.1	ENSG00000262185.1	1394	1207.89	0.00	0.00	0.00	0.00
ENST00000574375.1	ENSG00000262187.1	120	0.00	0.00	0.00	0.00	0.00
ENST00000572353.1	ENSG00000262188.1	540	354.03	0.00	0.00	0.00	0.00
ENST00000574526.1	ENSG00000262188.1	1540	1353.89	1.00	0.01	0.01	100.00
ENST00000575845.1	ENSG00000262198.1	585	399.00	0.00	0.00	0.00	0.00
ENST00000573866.2	ENSG00000262202.4	637	450.97	13.24	0.50	0.34	100.00
ENST00000576222.1	ENSG00000262209.2	4727	4540.89	159.32	0.59	0.41	9.86
ENST00000618934.1	ENSG00000262209.2	2445	2258.89	724.51	5.41	3.77	90.14
ENST00000576302.1	ENSG00000262211.1	797	610.91	0.00	0.00	0.00	0.00
ENST00000575911.1	ENSG00000262213.1	340	155.02	0.00	0.00	0.00	0.00
ENST00000573379.1	ENSG00000262222.1	2147	1960.89	48.80	0.42	0.29	100.00
ENST00000570301.5	ENSG00000262223.6	596	409.99	0.00	0.00	0.00	0.00
ENST00000570929.1	ENSG00000262223.6	357	171.75	0.00	0.00	0.00	0.00
ENST00000572077.5	ENSG00000262223.6	665	478.95	0.00	0.00	0.00	0.00
ENST00000572301.1	ENSG00000262223.6	559	373.01	0.00	0.00	0.00	0.00
ENST00000574041.5	ENSG00000262223.6	566	380.01	0.00	0.00	0.00	0.00
ENST00000612902.4	ENSG00000262223.6	342	156.99	0.00	0.00	0.00	0.00
ENST00000574260.1	ENSG00000262227.1	551	365.02	0.00	0.00	0.00	0.00
ENST00000358446.2	ENSG00000262228.2	1754	1567.89	0.00	0.00	0.00	0.00
ENST00000570809.1	ENSG00000262228.2	1755	1568.89	0.00	0.00	0.00	0.00
ENST00000571062.1	ENSG00000262231.1	503	317.07	0.00	0.00	0.00	0.00
ENST00000573698.1	ENSG00000262231.1	325	140.36	0.00	0.00	0.00	0.00
ENST00000576058.2	ENSG00000262235.2	373	187.56	0.00	0.00	0.00	0.00
ENST00000251166.8	ENSG00000262246.5	3540	3353.89	2246.93	11.31	7.87	54.07
ENST00000537233.6	ENSG00000262246.5	3392	3205.89	0.00	0.00	0.00	0.00
ENST00000570645.5	ENSG00000262246.5	501	315.07	0.00	0.00	0.00	0.00
ENST00000570779.1	ENSG00000262246.5	605	418.98	83.78	3.37	2.35	16.14
ENST00000570928.5	ENSG00000262246.5	540	354.03	0.00	0.00	0.00	0.00
ENST00000571052.5	ENSG00000262246.5	578	392.00	0.00	0.00	0.00	0.00
ENST00000571059.5	ENSG00000262246.5	581	395.00	0.00	0.00	0.00	0.00
ENST00000571227.5	ENSG00000262246.5	3578	3391.89	1.45	0.01	0.01	0.03
ENST00000571756.5	ENSG00000262246.5	1890	1703.89	7.60	0.08	0.05	0.36
ENST00000572026.5	ENSG00000262246.5	586	399.99	0.00	0.00	0.00	0.00
ENST00000572044.1	ENSG00000262246.5	563	377.01	0.00	0.00	0.00	0.00
ENST00000572125.1	ENSG00000262246.5	681	494.95	10.96	0.37	0.26	1.79
ENST00000572140.1	ENSG00000262246.5	478	292.11	0.00	0.00	0.00	0.00
ENST00000572153.5	ENSG00000262246.5	548	362.02	9.10	0.42	0.30	2.03
ENST00000572518.1	ENSG00000262246.5	546	360.02	0.00	0.00	0.00	0.00
ENST00000572549.5	ENSG00000262246.5	663	476.95	0.00	0.00	0.00	0.00
ENST00000572666.5	ENSG00000262246.5	1237	1050.89	35.34	0.57	0.39	2.71
ENST00000572898.1	ENSG00000262246.5	593	406.99	0.00	0.00	0.00	0.00
ENST00000573165.1	ENSG00000262246.5	729	542.93	0.00	0.00	0.00	0.00
ENST00000573245.1	ENSG00000262246.5	443	257.18	11.67	0.77	0.53	3.66
ENST00000573773.5	ENSG00000262246.5	934	747.89	47.71	1.08	0.75	5.15
ENST00000574025.5	ENSG00000262246.5	2826	2639.89	0.00	0.00	0.00	0.00
ENST00000574311.5	ENSG00000262246.5	1737	1550.89	11.41	0.12	0.09	0.59
ENST00000574849.1	ENSG00000262246.5	490	304.09	8.00	0.44	0.31	2.12
ENST00000575038.5	ENSG00000262246.5	832	645.90	0.00	0.00	0.00	0.00
ENST00000575531.5	ENSG00000262246.5	2636	2449.89	23.28	0.16	0.11	0.77
ENST00000575714.5	ENSG00000262246.5	2978	2791.89	147.28	0.89	0.62	4.26
ENST00000575850.5	ENSG00000262246.5	666	479.95	0.00	0.00	0.00	0.00
ENST00000576051.5	ENSG00000262246.5	557	371.02	6.78	0.31	0.21	1.48
ENST00000576437.5	ENSG00000262246.5	1066	879.89	0.00	0.00	0.00	0.00
ENST00000576457.5	ENSG00000262246.5	571	385.01	0.00	0.00	0.00	0.00
ENST00000576637.1	ENSG00000262246.5	730	543.93	32.58	1.01	0.70	4.84
ENST00000577144.5	ENSG00000262246.5	618	431.98	0.00	0.00	0.00	0.00
ENST00000575326.1	ENSG00000262248.1	344	158.95	1.00	0.11	0.07	100.00
ENST00000571370.1	ENSG00000262251.1	1112	925.89	0.00	0.00	0.00	0.00
ENST00000572277.1	ENSG00000262259.1	291	107.65	0.00	0.00	0.00	0.00
ENST00000571884.1	ENSG00000262262.1	352	166.82	0.00	0.00	0.00	0.00
ENST00000574021.1	ENSG00000262265.1	401	215.35	0.00	0.00	0.00	0.00
ENST00000573369.5	ENSG00000262267.5	1001	814.89	0.00	0.00	0.00	0.00
ENST00000576944.1	ENSG00000262267.5	566	380.01	0.00	0.00	0.00	0.00
ENST00000572092.1	ENSG00000262271.1	1183	996.89	2.00	0.03	0.02	100.00
ENST00000572818.2	ENSG00000262292.2	1486	1299.89	2.00	0.03	0.02	100.00
ENST00000572499.1	ENSG00000262294.1	748	561.92	0.00	0.00	0.00	0.00
ENST00000572923.1	ENSG00000262296.1	195	27.05	0.00	0.00	0.00	0.00
ENST00000572187.1	ENSG00000262298.1	549	363.02	0.00	0.00	0.00	0.00
ENST00000577138.1	ENSG00000262302.1	489	303.09	0.00	0.00	0.00	0.00
ENST00000572919.1	ENSG00000262304.2	4753	4566.89	729.40	2.70	1.88	100.00
ENST00000573820.1	ENSG00000262312.2	480	294.10	0.00	0.00	0.00	0.00
ENST00000613210.1	ENSG00000262312.2	2775	2588.89	16.00	0.10	0.07	100.00
ENST00000576032.1	ENSG00000262313.1	494	308.08	1.00	0.05	0.04	100.00
ENST00000572039.1	ENSG00000262316.1	734	547.93	6.00	0.18	0.13	100.00
ENST00000573168.1	ENSG00000262319.1	2673	2486.89	0.00	0.00	0.00	0.00
ENST00000572715.1	ENSG00000262322.1	1371	1184.89	0.00	0.00	0.00	0.00
ENST00000574883.1	ENSG00000262332.1	542	356.03	0.00	0.00	0.00	0.00
ENST00000575692.1	ENSG00000262333.1	955	768.89	95.10	2.09	1.45	100.00
ENST00000573207.1	ENSG00000262339.5	380	194.50	0.00	0.00	0.00	0.00
ENST00000574647.5	ENSG00000262339.5	327	142.31	0.00	0.00	0.00	0.00
ENST00000576197.1	ENSG00000262339.5	401	215.35	0.00	0.00	0.00	0.00
ENST00000577023.1	ENSG00000262339.5	230	53.06	0.00	0.00	0.00	0.00
ENST00000570408.1	ENSG00000262343.1	324	139.39	0.00	0.00	0.00	0.00
ENST00000572573.1	ENSG00000262352.1	920	733.89	0.00	0.00	0.00	0.00
ENST00000575820.1	ENSG00000262352.1	699	512.94	0.00	0.00	0.00	0.00
ENST00000575043.1	ENSG00000262358.1	398	212.37	0.00	0.00	0.00	0.00
ENST00000570515.1	ENSG00000262362.1	608	421.98	0.00	0.00	0.00	0.00
ENST00000571486.1	ENSG00000262366.1	250	70.06	0.00	0.00	0.00	0.00
ENST00000571404.5	ENSG00000262370.5	1207	1020.89	0.00	0.00	0.00	0.00
ENST00000574387.1	ENSG00000262370.5	677	490.95	0.00	0.00	0.00	0.00
ENST00000577123.5	ENSG00000262370.5	993	806.89	1.00	0.02	0.01	100.00
ENST00000570454.1	ENSG00000262372.1	304	120.05	0.00	0.00	0.00	0.00
ENST00000576454.1	ENSG00000262380.1	503	317.07	0.00	0.00	0.00	0.00
ENST00000576835.1	ENSG00000262381.1	677	490.95	0.00	0.00	0.00	0.00
ENST00000571784.1	ENSG00000262384.1	482	296.10	0.00	0.00	0.00	0.00
ENST00000573276.1	ENSG00000262400.1	337	152.08	0.00	0.00	0.00	0.00
ENST00000573670.1	ENSG00000262402.1	475	289.11	61.00	3.56	2.48	100.00
ENST00000571244.2	ENSG00000262406.2	1874	1687.89	195.00	1.95	1.36	100.00
ENST00000571053.1	ENSG00000262408.1	181	18.59	0.00	0.00	0.00	0.00
ENST00000572594.1	ENSG00000262410.1	642	455.96	1.00	0.04	0.03	100.00
ENST00000574842.1	ENSG00000262412.1	1002	815.89	83.65	1.73	1.20	100.00
ENST00000576021.1	ENSG00000262413.1	479	293.10	0.00	0.00	0.00	0.00
ENST00000576554.1	ENSG00000262413.1	565	379.01	0.00	0.00	0.00	0.00
ENST00000572811.1	ENSG00000262420.3	2597	2410.89	5.01	0.04	0.02	100.00
ENST00000576752.1	ENSG00000262429.1	474	288.11	70.08	4.10	2.86	100.00
ENST00000574560.1	ENSG00000262434.1	486	300.09	0.00	0.00	0.00	0.00
ENST00000574520.3	ENSG00000262445.3	870	683.89	0.00	0.00	0.00	0.00
ENST00000570945.1	ENSG00000262454.2	651	464.96	0.00	0.00	0.00	0.00
ENST00000571639.1	ENSG00000262454.2	305	121.01	1.00	0.14	0.10	100.00
ENST00000575792.1	ENSG00000262454.2	362	176.69	0.00	0.00	0.00	0.00
ENST00000634265.1	ENSG00000262454.2	875	688.89	0.00	0.00	0.00	0.00
ENST00000635394.1	ENSG00000262454.2	474	288.11	0.00	0.00	0.00	0.00
ENST00000571775.1	ENSG00000262456.1	1065	878.89	0.00	0.00	0.00	0.00
ENST00000570642.2	ENSG00000262461.5	692	505.94	0.00	0.00	0.00	0.00
ENST00000571071.5	ENSG00000262461.5	2024	1837.89	0.00	0.00	0.00	0.00
ENST00000575125.5	ENSG00000262461.5	2281	2094.89	898.12	7.23	5.03	100.00
ENST00000571970.5	ENSG00000262468.5	753	566.92	0.00	0.00	0.00	0.00
ENST00000573042.1	ENSG00000262468.5	2093	1906.89	2.00	0.02	0.01	100.00
ENST00000573268.1	ENSG00000262468.5	694	507.94	0.00	0.00	0.00	0.00
ENST00000571473.2	ENSG00000262470.2	623	436.97	61.00	2.36	1.64	100.00
ENST00000572673.1	ENSG00000262471.1	266	84.39	0.00	0.00	0.00	0.00
ENST00000573479.1	ENSG00000262477.1	857	670.90	25.58	0.64	0.45	100.00
ENST00000571429.2	ENSG00000262480.2	661	474.95	1.00	0.04	0.02	100.00
ENST00000570569.1	ENSG00000262481.5	562	376.01	2.08	0.09	0.06	100.00
ENST00000570600.5	ENSG00000262481.5	1526	1339.89	0.00	0.00	0.00	0.00
ENST00000571125.5	ENSG00000262481.5	951	764.89	0.00	0.00	0.00	0.00
ENST00000573331.5	ENSG00000262481.5	2557	2370.89	0.00	0.00	0.00	0.00
ENST00000573260.1	ENSG00000262482.1	510	324.06	0.00	0.00	0.00	0.00
ENST00000571838.1	ENSG00000262484.1	1057	870.89	0.00	0.00	0.00	0.00
ENST00000571845.1	ENSG00000262484.1	570	384.01	0.00	0.00	0.00	0.00
ENST00000577174.1	ENSG00000262488.1	1161	974.89	4.00	0.07	0.05	100.00
ENST00000572227.1	ENSG00000262492.1	430	244.22	0.00	0.00	0.00	0.00
ENST00000576545.1	ENSG00000262495.1	416	230.28	0.00	0.00	0.00	0.00
ENST00000577135.1	ENSG00000262497.1	713	526.93	0.00	0.00	0.00	0.00
ENST00000574657.1	ENSG00000262500.1	1439	1252.89	2.03	0.03	0.02	100.00
ENST00000572223.1	ENSG00000262503.1	720	533.93	0.00	0.00	0.00	0.00
ENST00000575953.1	ENSG00000262514.1	1187	1000.89	0.00	0.00	0.00	0.00
ENST00000572774.1	ENSG00000262516.1	483	297.10	1.00	0.06	0.04	100.00
ENST00000575289.1	ENSG00000262518.1	768	581.91	0.00	0.00	0.00	0.00
ENST00000575018.1	ENSG00000262519.1	310	125.82	1.00	0.13	0.09	100.00
ENST00000576762.1	ENSG00000262521.1	454	268.15	0.00	0.00	0.00	0.00
ENST00000570760.2	ENSG00000262526.2	776	589.91	0.00	0.00	0.00	100.00
ENST00000573609.2	ENSG00000262528.2	1417	1230.89	154.32	2.12	1.47	100.00
ENST00000570581.1	ENSG00000262529.1	415	229.28	0.00	0.00	0.00	0.00
ENST00000572404.1	ENSG00000262533.1	422	236.25	0.00	0.00	0.00	0.00
ENST00000571422.1	ENSG00000262539.1	1056	869.89	1.99	0.04	0.03	100.00
ENST00000573100.1	ENSG00000262543.1	855	668.90	0.00	0.00	0.00	0.00
ENST00000571388.1	ENSG00000262554.1	208	36.02	0.00	0.00	0.00	0.00
ENST00000571512.1	ENSG00000262558.1	913	726.89	0.00	0.00	0.00	0.00
ENST00000417761.2	ENSG00000262560.1	2326	2139.89	0.00	0.00	0.00	100.00
ENST00000574771.1	ENSG00000262561.1	208	36.02	0.00	0.00	0.00	0.00
ENST00000574825.1	ENSG00000262566.1	175	15.40	0.00	0.00	0.00	0.00
ENST00000571252.2	ENSG00000262576.2	4778	4591.89	156.27	0.57	0.40	8.96
ENST00000612927.1	ENSG00000262576.2	2691	2504.89	866.67	5.84	4.06	91.04
ENST00000570309.1	ENSG00000262580.5	4399	4212.89	321.98	1.29	0.90	14.22
ENST00000572730.1	ENSG00000262580.5	750	563.92	152.00	4.55	3.17	50.15
ENST00000573346.5	ENSG00000262580.5	801	614.91	57.64	1.58	1.10	17.44
ENST00000573935.1	ENSG00000262580.5	646	459.96	0.00	0.00	0.00	0.00
ENST00000576824.5	ENSG00000262580.5	820	633.90	62.01	1.65	1.15	18.20
ENST00000571737.1	ENSG00000262583.1	466	280.13	438.48	26.41	18.38	100.00
ENST00000575421.1	ENSG00000262583.1	637	450.97	0.00	0.00	0.00	0.00
ENST00000576738.1	ENSG00000262585.1	5271	5084.89	0.00	0.00	0.00	0.00
ENST00000575694.1	ENSG00000262587.2	574	388.00	21.05	0.92	0.64	29.64
ENST00000619106.1	ENSG00000262587.2	1032	845.89	108.95	2.17	1.51	70.36
ENST00000571142.1	ENSG00000262609.1	476	290.11	1.00	0.06	0.04	100.00
ENST00000577004.1	ENSG00000262619.1	1177	990.89	0.00	0.00	0.00	0.00
ENST00000575785.2	ENSG00000262621.4	560	374.01	0.00	0.00	0.00	0.00
ENST00000576906.1	ENSG00000262621.4	781	594.91	83.52	2.37	1.65	90.02
ENST00000618352.1	ENSG00000262621.4	2905	2718.89	42.30	0.26	0.18	9.98
ENST00000570407.1	ENSG00000262623.1	410	224.30	0.00	0.00	0.00	0.00
ENST00000570444.1	ENSG00000262624.1	327	142.31	0.00	0.00	0.00	0.00
ENST00000575751.1	ENSG00000262628.1	939	752.89	4.00	0.09	0.06	100.00
ENST00000571841.1	ENSG00000262633.1	889	702.89	0.00	0.00	0.00	0.00
ENST00000574976.1	ENSG00000262636.1	260	78.95	2.00	0.43	0.30	100.00
ENST00000574228.1	ENSG00000262648.1	665	478.95	0.39	0.01	0.01	100.00
ENST00000573941.1	ENSG00000262651.1	143	3.56	0.00	0.00	0.00	0.00
ENST00000570869.1	ENSG00000262652.1	594	407.99	1.00	0.04	0.03	100.00
ENST00000576479.3	ENSG00000262655.3	4837	4650.89	482.66	1.75	1.22	36.11
ENST00000591785.1	ENSG00000262655.3	1005	818.89	150.34	3.10	2.16	63.89
ENST00000571730.1	ENSG00000262660.1	1922	1735.89	0.00	0.00	0.00	100.00
ENST00000571591.1	ENSG00000262662.1	549	363.02	0.00	0.00	0.00	0.00
ENST00000571113.1	ENSG00000262663.1	504	318.07	1.00	0.05	0.04	100.00
ENST00000572195.2	ENSG00000262664.2	1122	935.89	2516.79	45.38	31.58	100.00
ENST00000576468.1	ENSG00000262668.1	629	442.97	0.00	0.00	0.00	0.00
ENST00000573491.5	ENSG00000262670.5	586	399.99	1.05	0.04	0.03	100.00
ENST00000573901.1	ENSG00000262670.5	387	201.44	0.00	0.00	0.00	0.00
ENST00000576166.1	ENSG00000262670.5	313	128.72	0.00	0.00	0.00	0.00
ENST00000575985.1	ENSG00000262678.1	542	356.03	7.00	0.33	0.23	100.00
ENST00000577087.2	ENSG00000262681.2	3370	3183.89	0.00	0.00	0.00	0.00
ENST00000576080.1	ENSG00000262686.1	340	155.02	0.00	0.00	0.00	0.00
ENST00000573063.1	ENSG00000262691.1	2677	2490.89	39.00	0.26	0.18	100.00
ENST00000571741.1	ENSG00000262692.1	291	107.65	0.00	0.00	0.00	0.00
ENST00000574352.1	ENSG00000262693.1	490	304.09	0.00	0.00	0.00	0.00
ENST00000572236.1	ENSG00000262700.1	1869	1682.89	1.00	0.01	0.01	100.00
ENST00000574681.1	ENSG00000262703.1	1095	908.89	1.00	0.02	0.01	100.00
ENST00000574104.1	ENSG00000262708.1	594	407.99	0.00	0.00	0.00	0.00
ENST00000574705.1	ENSG00000262712.1	1949	1762.89	11.20	0.11	0.07	100.00
ENST00000571340.1	ENSG00000262714.1	2142	1955.89	1.00	0.01	0.01	100.00
ENST00000572471.1	ENSG00000262721.1	561	375.01	0.00	0.00	0.00	0.00
ENST00000576873.2	ENSG00000262728.5	969	782.89	0.00	0.00	0.00	0.00
ENST00000613733.4	ENSG00000262728.5	523	337.05	3.00	0.15	0.10	100.00
ENST00000613931.1	ENSG00000262728.5	434	248.21	0.00	0.00	0.00	0.00
ENST00000573621.1	ENSG00000262730.1	348	162.88	0.00	0.00	0.00	0.00
ENST00000570663.1	ENSG00000262732.1	396	210.38	1.77	0.14	0.10	54.69
ENST00000575137.1	ENSG00000262732.1	4934	4747.89	33.01	0.12	0.08	45.31
ENST00000571150.1	ENSG00000262759.1	257	76.26	0.00	0.00	0.00	0.00
ENST00000576336.1	ENSG00000262766.1	543	357.03	0.00	0.00	0.00	0.00
ENST00000570512.2	ENSG00000262768.2	607	420.98	0.00	0.00	0.00	0.00
ENST00000574267.1	ENSG00000262769.1	730	543.93	10.00	0.31	0.22	100.00
ENST00000576963.1	ENSG00000262772.1	1788	1601.89	0.00	0.00	0.00	0.00
ENST00000570924.1	ENSG00000262777.1	570	384.01	0.00	0.00	0.00	0.00
ENST00000576825.1	ENSG00000262777.1	322	137.44	0.00	0.00	0.00	0.00
ENST00000571192.1	ENSG00000262786.1	1885	1698.89	0.00	0.00	0.00	0.00
ENST00000576540.1	ENSG00000262791.1	459	273.14	0.00	0.00	0.00	0.00
ENST00000571619.5	ENSG00000262801.5	764	577.92	0.00	0.00	0.00	0.00
ENST00000574540.1	ENSG00000262801.5	400	214.36	0.00	0.00	0.00	0.00
ENST00000572103.1	ENSG00000262803.1	781	594.91	0.00	0.00	0.00	0.00
ENST00000571815.1	ENSG00000262810.1	528	342.04	0.00	0.00	0.00	0.00
ENST00000333676.7	ENSG00000262814.7	1028	841.89	935.00	18.74	13.04	100.00
ENST00000576477.1	ENSG00000262815.1	513	327.06	0.00	0.00	0.00	0.00
ENST00000570978.1	ENSG00000262818.1	278	95.44	0.00	0.00	0.00	0.00
ENST00000576086.1	ENSG00000262823.1	854	667.90	0.00	0.00	0.00	0.00
ENST00000577064.1	ENSG00000262823.1	575	389.00	0.00	0.00	0.00	0.00
ENST00000577176.1	ENSG00000262823.1	696	509.94	0.00	0.00	0.00	0.00
ENST00000576784.1	ENSG00000262831.1	529	343.04	0.00	0.00	0.00	0.00
ENST00000570335.1	ENSG00000262833.1	3204	3017.89	1.00	0.01	0.00	100.00
ENST00000574365.1	ENSG00000262837.1	416	230.28	0.00	0.00	0.00	0.00
ENST00000571660.1	ENSG00000262848.1	567	381.01	0.00	0.00	0.00	0.00
ENST00000575546.1	ENSG00000262855.1	271	88.97	0.00	0.00	0.00	0.00
ENST00000574483.1	ENSG00000262869.1	560	374.01	0.00	0.00	0.00	0.00
ENST00000575927.1	ENSG00000262870.1	294	110.50	0.00	0.00	0.00	0.00
ENST00000572036.1	ENSG00000262873.1	869	682.89	0.00	0.00	0.00	0.00
ENST00000575647.1	ENSG00000262873.1	351	165.84	0.00	0.00	0.00	0.00
ENST00000570516.1	ENSG00000262874.1	788	601.91	0.00	0.00	0.00	0.00
ENST00000574814.1	ENSG00000262874.1	1318	1131.89	7.00	0.10	0.07	100.00
ENST00000571724.3	ENSG00000262877.4	1565	1378.89	1.00	0.01	0.01	100.00
ENST00000608155.1	ENSG00000262877.4	414	228.29	0.00	0.00	0.00	0.00
ENST00000570314.1	ENSG00000262879.5	254	73.59	0.00	0.00	0.00	0.00
ENST00000570379.1	ENSG00000262879.5	622	435.97	0.00	0.00	0.00	0.00
ENST00000571143.1	ENSG00000262879.5	358	172.74	0.00	0.00	0.00	0.00
ENST00000571665.1	ENSG00000262879.5	255	74.48	0.00	0.00	0.00	0.00
ENST00000571901.5	ENSG00000262879.5	808	621.90	34.29	0.93	0.65	34.72
ENST00000572864.5	ENSG00000262879.5	370	184.59	0.00	0.00	0.00	0.00
ENST00000573341.5	ENSG00000262879.5	647	460.96	3.00	0.11	0.08	4.10
ENST00000574741.1	ENSG00000262879.5	836	649.90	0.00	0.00	0.00	0.00
ENST00000575173.1	ENSG00000262879.5	1081	894.89	63.94	1.21	0.84	45.00
ENST00000575930.5	ENSG00000262879.5	685	498.94	12.82	0.43	0.30	16.18
ENST00000576938.1	ENSG00000262879.5	372	186.57	0.00	0.00	0.00	0.00
ENST00000575310.1	ENSG00000262880.1	1975	1788.89	6.30	0.06	0.04	100.00
ENST00000574252.1	ENSG00000262881.1	759	572.92	0.00	0.00	0.00	0.00
ENST00000574885.1	ENSG00000262884.1	2546	2359.89	1.00	0.01	0.00	100.00
ENST00000570988.1	ENSG00000262885.1	427	241.23	0.00	0.00	0.00	0.00
ENST00000571302.1	ENSG00000262888.1	774	587.91	0.00	0.00	0.00	0.00
ENST00000574178.1	ENSG00000262890.1	758	571.92	0.00	0.00	0.00	0.00
ENST00000572343.1	ENSG00000262898.1	641	454.96	0.00	0.00	0.00	0.00
ENST00000574245.1	ENSG00000262899.1	821	634.90	0.00	0.00	0.00	0.00
ENST00000574371.1	ENSG00000262902.1	625	438.97	0.00	0.00	0.00	0.00
ENST00000575741.1	ENSG00000262903.1	874	687.89	0.00	0.00	0.00	0.00
ENST00000575258.1	ENSG00000262904.1	1201	1014.89	3.00	0.05	0.03	100.00
ENST00000574008.1	ENSG00000262905.1	592	405.99	13.00	0.54	0.38	100.00
ENST00000429336.5	ENSG00000262919.7	593	406.99	329.46	13.66	9.51	24.47
ENST00000440428.5	ENSG00000262919.7	1164	977.89	1328.85	22.93	15.96	41.08
ENST00000482182.3	ENSG00000262919.7	578	392.00	0.00	0.00	0.00	0.00
ENST00000576892.7	ENSG00000262919.7	1306	1119.89	395.54	5.96	4.15	10.68
ENST00000614850.1	ENSG00000262919.7	509	323.06	0.00	0.00	0.00	0.00
ENST00000614851.4	ENSG00000262919.7	1006	819.89	263.28	5.42	3.77	9.71
ENST00000620088.4	ENSG00000262919.7	1160	973.89	0.00	0.00	0.00	0.00
ENST00000621629.4	ENSG00000262919.7	1220	1033.89	480.86	7.85	5.46	14.06
ENST00000621817.1	ENSG00000262919.7	916	729.89	0.00	0.00	0.00	0.00
ENST00000570501.5	ENSG00000262920.5	411	225.30	0.00	0.00	0.00	0.00
ENST00000572998.1	ENSG00000262920.5	307	122.93	0.00	0.00	0.00	0.00
ENST00000574133.1	ENSG00000262921.1	537	351.03	0.00	0.00	0.00	0.00
ENST00000570835.1	ENSG00000262943.7	598	411.99	0.00	0.00	0.00	0.00
ENST00000570890.5	ENSG00000262943.7	2209	2022.89	10.25	0.09	0.06	1.07
ENST00000570921.5	ENSG00000262943.7	1945	1758.89	0.00	0.00	0.00	0.00
ENST00000571201.5	ENSG00000262943.7	480	294.10	5.87	0.34	0.23	4.23
ENST00000572215.1	ENSG00000262943.7	537	351.03	154.78	7.44	5.18	93.44
ENST00000572357.1	ENSG00000262943.7	437	251.20	0.00	0.00	0.00	0.00
ENST00000573104.5	ENSG00000262943.7	509	323.06	0.00	0.00	0.00	0.00
ENST00000574183.1	ENSG00000262943.7	519	333.05	0.00	0.00	0.00	0.00
ENST00000574271.5	ENSG00000262943.7	984	797.89	0.00	0.00	0.00	0.00
ENST00000574727.5	ENSG00000262943.7	4326	4139.89	0.00	0.00	0.00	0.00
ENST00000575787.1	ENSG00000262943.7	712	525.93	3.10	0.10	0.07	1.25
ENST00000576636.6	ENSG00000262943.7	574	388.00	0.00	0.00	0.00	0.00
ENST00000576671.1	ENSG00000262950.1	674	487.95	0.00	0.00	0.00	0.00
ENST00000572850.1	ENSG00000262952.1	472	286.12	0.00	0.00	0.00	0.00
ENST00000574856.1	ENSG00000262952.1	439	253.19	0.00	0.00	0.00	0.00
ENST00000576035.1	ENSG00000262953.1	1207	1020.89	0.00	0.00	0.00	0.00
ENST00000573796.2	ENSG00000262959.2	541	355.03	0.00	0.00	0.00	0.00
ENST00000576249.1	ENSG00000262961.1	797	610.91	0.00	0.00	0.00	0.00
ENST00000571212.1	ENSG00000262962.1	1504	1317.89	0.00	0.00	0.00	0.00
ENST00000574307.2	ENSG00000262966.2	5672	5485.89	1.00	0.00	0.00	100.00
ENST00000574246.1	ENSG00000262967.1	670	483.95	0.00	0.00	0.00	0.00
ENST00000575091.1	ENSG00000262974.1	400	214.36	0.00	0.00	0.00	0.00
ENST00000576808.1	ENSG00000262979.1	653	466.96	0.00	0.00	0.00	0.00
ENST00000572217.1	ENSG00000262980.1	960	773.89	3.00	0.07	0.05	100.00
ENST00000572747.1	ENSG00000262983.1	573	387.00	0.00	0.00	0.00	0.00
ENST00000576277.1	ENSG00000262990.1	294	110.50	0.00	0.00	0.00	0.00
ENST00000574654.1	ENSG00000262995.1	341	156.01	18.83	2.04	1.42	100.00
ENST00000575772.1	ENSG00000262995.1	753	566.92	0.00	0.00	0.00	0.00
ENST00000572950.1	ENSG00000262999.1	2279	2092.89	11.00	0.09	0.06	100.00
ENST00000432143.2	ENSG00000263001.5	572	386.00	0.00	0.00	0.00	0.00
ENST00000438130.6	ENSG00000263001.5	836	649.90	16.87	0.44	0.30	0.03
ENST00000443166.5	ENSG00000263001.5	979	792.89	702.77	14.96	10.41	1.03
ENST00000462915.1	ENSG00000263001.5	347	161.90	0.00	0.00	0.00	0.00
ENST00000464471.1	ENSG00000263001.5	555	369.02	230.72	10.55	7.34	0.73
ENST00000473333.1	ENSG00000263001.5	567	381.01	1519.58	67.30	46.83	4.65
ENST00000476035.1	ENSG00000263001.5	653	466.96	232.17	8.39	5.84	0.58
ENST00000482232.1	ENSG00000263001.5	860	673.90	3299.28	82.62	57.49	5.71
ENST00000484840.5	ENSG00000263001.5	574	388.00	426.39	18.54	12.90	1.28
ENST00000490431.2	ENSG00000263001.5	252	71.82	13.92	3.27	2.28	0.23
ENST00000491325.5	ENSG00000263001.5	539	353.03	11121.27	531.60	369.93	36.73
ENST00000573035.5	ENSG00000263001.5	4548	4361.89	960.13	3.71	2.58	0.26
ENST00000613513.1	ENSG00000263001.5	538	352.03	0.00	0.00	0.00	0.00
ENST00000614048.1	ENSG00000263001.5	2844	2657.89	9967.80	63.29	44.04	4.37
ENST00000614986.4	ENSG00000263001.5	4415	4228.89	22666.74	90.45	62.94	6.25
ENST00000615596.1	ENSG00000263001.5	717	530.93	4472.17	142.14	98.91	9.82
ENST00000620631.4	ENSG00000263001.5	868	681.89	8903.41	220.34	153.33	15.22
ENST00000620879.4	ENSG00000263001.5	4352	4165.89	32698.31	132.45	92.17	9.15
ENST00000621040.4	ENSG00000263001.5	3437	3250.89	157.45	0.82	0.57	0.06
ENST00000621640.1	ENSG00000263001.5	674	487.95	1446.78	50.04	34.82	3.46
ENST00000621734.4	ENSG00000263001.5	4412	4225.89	1622.06	6.48	4.51	0.45
ENST00000426739.6	ENSG00000263002.7	4551	4364.89	465.18	1.80	1.25	13.96
ENST00000590748.1	ENSG00000263002.7	499	313.07	0.00	0.00	0.00	0.00
ENST00000590795.1	ENSG00000263002.7	663	476.95	0.00	0.00	0.00	0.00
ENST00000592437.5	ENSG00000263002.7	2292	2105.89	1382.82	11.08	7.71	86.04
ENST00000576313.1	ENSG00000263004.1	449	263.17	0.00	0.00	0.00	0.00
ENST00000576871.1	ENSG00000263004.1	713	526.93	0.00	0.00	0.00	0.00
ENST00000573767.1	ENSG00000263006.6	549	363.02	0.00	0.00	0.00	0.00
ENST00000576266.5	ENSG00000263006.6	560	374.01	5.57	0.25	0.17	15.81
ENST00000608049.5	ENSG00000263006.6	2457	2270.89	180.17	1.34	0.93	84.19
ENST00000570700.1	ENSG00000263011.1	302	118.13	0.00	0.00	0.00	0.00
ENST00000570440.1	ENSG00000263013.1	1159	972.89	3.00	0.05	0.04	100.00
ENST00000571282.1	ENSG00000263015.1	493	307.08	0.00	0.00	0.00	0.00
ENST00000570544.1	ENSG00000263017.1	333	148.17	1.00	0.11	0.08	100.00
ENST00000375880.6	ENSG00000263020.6	2487	2300.89	4.39	0.03	0.02	0.22
ENST00000409691.1	ENSG00000263020.6	1903	1716.89	0.00	0.00	0.00	0.00
ENST00000617558.2	ENSG00000263020.6	991	804.89	688.63	14.44	10.05	99.78
ENST00000573044.1	ENSG00000263029.1	370	184.59	1.00	0.09	0.06	100.00
ENST00000572466.2	ENSG00000263033.2	1055	868.89	0.00	0.00	0.00	0.00
ENST00000575236.1	ENSG00000263041.1	632	445.97	0.00	0.00	0.00	0.00
ENST00000573133.1	ENSG00000263045.1	187	22.04	0.00	0.00	0.00	0.00
ENST00000572790.1	ENSG00000263050.1	443	257.18	0.00	0.00	0.00	0.00
ENST00000574460.1	ENSG00000263051.1	235	57.20	0.00	0.00	0.00	0.00
ENST00000574471.1	ENSG00000263063.1	898	711.89	0.00	0.00	0.00	0.00
ENST00000577048.1	ENSG00000263065.1	550	364.02	7.52	0.35	0.24	100.00
ENST00000572151.1	ENSG00000263069.5	569	383.01	0.00	0.00	0.00	0.00
ENST00000573394.1	ENSG00000263069.5	522	336.05	0.00	0.00	0.00	0.00
ENST00000575034.5	ENSG00000263069.5	3651	3464.89	305.99	1.49	1.04	100.00
ENST00000613190.1	ENSG00000263069.5	1975	1788.89	0.00	0.00	0.00	0.00
ENST00000571869.1	ENSG00000263070.1	389	203.43	0.00	0.00	0.00	0.00
ENST00000570901.1	ENSG00000263072.6	490	304.09	0.00	0.00	0.00	0.00
ENST00000571449.1	ENSG00000263072.6	919	732.89	0.00	0.00	0.00	0.00
ENST00000571963.5	ENSG00000263072.6	1592	1405.89	2.92	0.04	0.02	6.90
ENST00000572691.2	ENSG00000263072.6	3232	3045.89	44.01	0.24	0.17	47.96
ENST00000573414.1	ENSG00000263072.6	461	275.14	0.00	0.00	0.00	0.00
ENST00000573447.1	ENSG00000263072.6	1117	930.89	3.36	0.06	0.04	11.99
ENST00000575089.1	ENSG00000263072.6	634	447.97	0.00	0.00	0.00	0.00
ENST00000575139.1	ENSG00000263072.6	530	344.04	0.00	0.00	0.00	0.00
ENST00000576490.1	ENSG00000263072.6	599	412.99	4.12	0.17	0.12	33.15
ENST00000576590.1	ENSG00000263072.6	541	355.03	0.00	0.00	0.00	0.00
ENST00000576943.1	ENSG00000263072.6	650	463.96	0.00	0.00	0.00	0.00
ENST00000577163.1	ENSG00000263072.6	580	394.00	0.00	0.00	0.00	0.00
ENST00000572706.1	ENSG00000263080.1	505	319.07	0.00	0.00	0.00	0.00
ENST00000572913.1	ENSG00000263080.1	714	527.93	0.00	0.00	0.00	0.00
ENST00000576046.1	ENSG00000263081.1	280	97.31	0.00	0.00	0.00	0.00
ENST00000576842.1	ENSG00000263082.1	2248	2061.89	1.00	0.01	0.01	100.00
ENST00000576014.1	ENSG00000263089.1	4281	4094.89	0.00	0.00	0.00	0.00
ENST00000574716.1	ENSG00000263096.1	1740	1553.89	0.00	0.00	0.00	0.00
ENST00000576836.1	ENSG00000263098.1	413	227.29	0.00	0.00	0.00	0.00
ENST00000573220.1	ENSG00000263105.1	318	133.56	0.00	0.00	0.00	0.00
ENST00000576220.1	ENSG00000263107.1	160	8.71	0.00	0.00	0.00	0.00
ENST00000573819.1	ENSG00000263110.1	571	385.01	0.00	0.00	0.00	0.00
ENST00000572877.1	ENSG00000263120.1	2356	2169.89	0.00	0.00	0.00	0.00
ENST00000576706.1	ENSG00000263125.1	485	299.09	1.00	0.06	0.04	100.00
ENST00000572067.1	ENSG00000263126.1	3907	3720.89	252.68	1.15	0.80	100.00
ENST00000570311.1	ENSG00000263142.5	4693	4506.89	5674.27	21.25	14.78	97.39
ENST00000570478.5	ENSG00000263142.5	572	386.00	13.02	0.57	0.40	2.61
ENST00000572007.1	ENSG00000263146.2	471	285.12	0.00	0.00	0.00	0.00
ENST00000573860.1	ENSG00000263146.2	423	237.25	0.00	0.00	0.00	0.00
ENST00000575722.1	ENSG00000263146.2	1256	1069.89	0.00	0.00	0.00	0.00
ENST00000583511.1	ENSG00000263146.2	393	207.40	0.00	0.00	0.00	0.00
ENST00000574472.1	ENSG00000263154.1	665	478.95	0.00	0.00	0.00	0.00
ENST00000267853.9	ENSG00000263155.5	2361	2174.89	82.86	0.64	0.45	100.00
ENST00000380565.8	ENSG00000263155.5	2181	1994.89	0.00	0.00	0.00	0.00
ENST00000461709.1	ENSG00000263155.5	738	551.92	0.00	0.00	0.00	0.00
ENST00000569089.1	ENSG00000263155.5	567	381.01	0.00	0.00	0.00	0.00
ENST00000571169.1	ENSG00000263159.1	244	64.84	0.00	0.00	0.00	0.00
ENST00000575056.1	ENSG00000263164.1	498	312.08	0.00	0.00	0.00	0.00
ENST00000573371.1	ENSG00000263165.1	512	326.06	389.48	20.16	14.03	100.00
ENST00000570413.1	ENSG00000263167.1	362	176.69	0.00	0.00	0.00	0.00
ENST00000572417.1	ENSG00000263171.1	421	235.26	297.72	21.36	14.86	100.00
ENST00000577175.1	ENSG00000263176.1	578	392.00	0.00	0.00	0.00	0.00
ENST00000571424.1	ENSG00000263177.1	950	763.89	2.00	0.04	0.03	100.00
ENST00000571636.1	ENSG00000263179.1	900	713.89	6.00	0.14	0.10	100.00
ENST00000574529.1	ENSG00000263189.1	2389	2202.89	4.00	0.03	0.02	100.00
ENST00000574391.1	ENSG00000263196.1	343	157.97	0.00	0.00	0.00	0.00
ENST00000576282.1	ENSG00000263199.1	495	309.08	0.00	0.00	0.00	0.00
ENST00000574912.1	ENSG00000263201.1	1185	998.89	0.00	0.00	0.00	0.00
ENST00000574386.1	ENSG00000263206.1	1341	1154.89	0.00	0.00	0.00	0.00
ENST00000573934.2	ENSG00000263207.2	613	426.98	0.00	0.00	0.00	0.00
ENST00000574423.2	ENSG00000263212.2	529	343.04	268.11	13.19	9.18	100.00
ENST00000576215.1	ENSG00000263218.2	338	153.06	0.00	0.00	0.00	0.00
ENST00000577061.2	ENSG00000263218.2	285	101.99	0.00	0.00	0.00	0.00
ENST00000575880.1	ENSG00000263219.1	1738	1551.89	29.00	0.32	0.22	100.00
ENST00000572792.1	ENSG00000263220.1	512	326.06	0.00	0.00	0.00	0.00
ENST00000573189.2	ENSG00000263232.2	1507	1320.89	2.00	0.03	0.02	100.00
ENST00000576600.1	ENSG00000263234.1	582	396.00	0.00	0.00	0.00	0.00
ENST00000570409.1	ENSG00000263235.1	1068	881.89	1.00	0.02	0.01	100.00
ENST00000577173.1	ENSG00000263237.1	615	428.98	0.00	0.00	0.00	0.00
ENST00000575007.1	ENSG00000263241.1	1130	943.89	1.00	0.02	0.01	100.00
ENST00000574616.2	ENSG00000263244.2	8334	8147.89	0.00	0.00	0.00	0.00
ENST00000571086.1	ENSG00000263252.1	708	521.93	0.00	0.00	0.00	0.00
ENST00000570859.1	ENSG00000263253.1	352	166.82	0.00	0.00	0.00	0.00
ENST00000572479.1	ENSG00000263257.1	580	394.00	0.00	0.00	0.00	0.00
ENST00000576789.1	ENSG00000263264.1	1558	1371.89	9.03	0.11	0.08	100.00
ENST00000571702.1	ENSG00000263266.2	585	399.00	7115.55	300.94	209.42	100.00
ENST00000572590.1	ENSG00000263271.1	424	238.24	0.00	0.00	0.00	0.00
ENST00000575890.1	ENSG00000263272.1	1938	1751.89	519.91	5.01	3.48	100.00
ENST00000571975.1	ENSG00000263276.1	3022	2835.89	2.06	0.01	0.01	100.00
ENST00000571452.1	ENSG00000263278.2	4204	4017.89	0.00	0.00	0.00	0.00
ENST00000611949.1	ENSG00000263278.2	2675	2488.89	1.00	0.01	0.00	100.00
ENST00000576710.1	ENSG00000263279.1	483	297.10	0.00	0.00	0.00	0.00
ENST00000575693.1	ENSG00000263280.1	667	480.95	0.00	0.00	0.00	0.00
ENST00000575039.1	ENSG00000263293.2	535	349.03	0.00	0.00	0.00	0.00
ENST00000576345.2	ENSG00000263293.2	487	301.09	0.00	0.00	0.00	0.00
ENST00000570974.1	ENSG00000263300.1	478	292.11	0.00	0.00	0.00	0.00
ENST00000576615.1	ENSG00000263301.1	330	145.24	0.00	0.00	0.00	0.00
ENST00000572062.1	ENSG00000263305.1	207	35.29	0.00	0.00	0.00	0.00
ENST00000572608.1	ENSG00000263305.1	567	381.01	0.00	0.00	0.00	0.00
ENST00000574364.1	ENSG00000263307.1	562	376.01	1.00	0.04	0.03	100.00
ENST00000570531.1	ENSG00000263311.1	403	217.34	0.00	0.00	0.00	0.00
ENST00000571890.1	ENSG00000263312.1	549	363.02	0.00	0.00	0.00	0.00
ENST00000573755.1	ENSG00000263316.1	539	353.03	0.00	0.00	0.00	0.00
ENST00000572848.1	ENSG00000263317.1	308	123.89	0.00	0.00	0.00	0.00
ENST00000570919.1	ENSG00000263321.1	333	148.17	0.00	0.00	0.00	0.00
ENST00000577140.1	ENSG00000263325.1	265	83.48	0.00	0.00	0.00	0.00
ENST00000576103.1	ENSG00000263326.1	676	489.95	0.00	0.00	0.00	0.00
ENST00000570786.1	ENSG00000263327.6	2165	1978.89	43.47	0.37	0.26	16.37
ENST00000573308.5	ENSG00000263327.6	1031	844.89	24.59	0.49	0.34	21.68
ENST00000573950.5	ENSG00000263327.6	510	324.06	26.95	1.40	0.98	61.95
ENST00000575612.1	ENSG00000263331.1	405	219.33	0.00	0.00	0.00	0.00
ENST00000574212.1	ENSG00000263335.1	836	649.90	2294.88	59.59	41.47	100.00
ENST00000573568.1	ENSG00000263338.1	560	374.01	0.00	0.00	0.00	0.00
ENST00000576271.1	ENSG00000263342.1	415	229.28	0.00	0.00	0.00	0.00
ENST00000575892.1	ENSG00000263343.1	280	97.31	0.00	0.00	0.00	0.00
ENST00000573007.1	ENSG00000263345.1	442	256.19	0.00	0.00	0.00	0.00
ENST00000574290.1	ENSG00000263345.1	846	659.90	5.09	0.13	0.09	100.00
ENST00000577856.2	ENSG00000263353.3	660	473.95	1.39	0.05	0.03	100.00
ENST00000578054.1	ENSG00000263354.1	103	0.00	0.00	0.00	0.00	0.00
ENST00000577332.1	ENSG00000263355.1	927	740.89	0.00	0.00	0.00	0.00
ENST00000579756.2	ENSG00000263360.2	303	119.09	0.00	0.00	0.00	0.00
ENST00000579966.1	ENSG00000263361.1	83	0.00	0.00	0.00	0.00	0.00
ENST00000582265.1	ENSG00000263363.1	84	0.00	0.00	0.00	0.00	0.00
ENST00000580133.2	ENSG00000263366.2	923	736.89	10.14	0.23	0.16	100.00
ENST00000583159.1	ENSG00000263368.1	838	651.90	6.00	0.16	0.11	100.00
ENST00000580412.1	ENSG00000263369.6	442	256.19	0.00	0.00	0.00	0.00
ENST00000583895.6	ENSG00000263369.6	447	261.17	0.00	0.00	0.00	0.00
ENST00000581240.1	ENSG00000263370.1	270	88.05	0.00	0.00	0.00	0.00
ENST00000579992.1	ENSG00000263372.1	96	0.00	0.00	0.00	0.00	0.00
ENST00000578656.1	ENSG00000263375.1	1387	1200.89	0.00	0.00	0.00	0.00
ENST00000581357.1	ENSG00000263381.1	60	0.00	0.00	0.00	0.00	0.00
ENST00000584560.1	ENSG00000263382.1	640	453.96	0.00	0.00	0.00	0.00
ENST00000584139.1	ENSG00000263388.1	171	13.43	0.00	0.00	0.00	0.00
ENST00000579824.1	ENSG00000263389.1	107	0.00	0.00	0.00	0.00	0.00
ENST00000577602.1	ENSG00000263390.1	85	0.00	0.00	0.00	0.00	0.00
ENST00000583138.1	ENSG00000263393.1	553	367.02	0.00	0.00	0.00	0.00
ENST00000583141.1	ENSG00000263394.1	757	570.92	0.00	0.00	0.00	0.00
ENST00000580956.1	ENSG00000263396.1	292	108.60	0.00	0.00	0.00	0.00
ENST00000582699.1	ENSG00000263399.1	77	0.00	0.00	0.00	0.00	0.00
ENST00000579114.5	ENSG00000263400.6	575	389.00	0.00	0.00	0.00	0.00
ENST00000580899.1	ENSG00000263400.6	561	375.01	0.00	0.00	0.00	0.00
ENST00000581366.5	ENSG00000263400.6	562	376.01	0.00	0.00	0.00	0.00
ENST00000583012.1	ENSG00000263400.6	609	422.98	0.00	0.00	0.00	0.00
ENST00000583115.5	ENSG00000263400.6	521	335.05	0.00	0.00	0.00	0.00
ENST00000583343.5	ENSG00000263400.6	876	689.89	0.00	0.00	0.00	0.00
ENST00000584714.5	ENSG00000263400.6	541	355.03	0.00	0.00	0.00	0.00
ENST00000584777.1	ENSG00000263403.1	59	0.00	0.00	0.00	0.00	0.00
ENST00000577406.1	ENSG00000263405.1	1144	957.89	5.00	0.09	0.06	100.00
ENST00000583549.1	ENSG00000263407.1	74	0.00	0.00	0.00	0.00	0.00
ENST00000584057.1	ENSG00000263409.1	54	0.00	0.00	0.00	0.00	0.00
ENST00000582806.2	ENSG00000263410.2	258	77.16	0.00	0.00	0.00	0.00
ENST00000578660.1	ENSG00000263412.1	2910	2723.89	1.00	0.01	0.00	100.00
ENST00000584428.1	ENSG00000263412.1	539	353.03	0.00	0.00	0.00	0.00
ENST00000581377.2	ENSG00000263413.2	78	0.00	0.00	0.00	0.00	0.00
ENST00000583431.1	ENSG00000263414.1	70	0.00	0.00	0.00	0.00	0.00
ENST00000582578.2	ENSG00000263417.4	470	284.12	0.00	0.00	0.00	0.00
ENST00000581951.1	ENSG00000263424.1	554	368.02	0.00	0.00	0.00	0.00
ENST00000583493.1	ENSG00000263424.1	3289	3102.89	185.61	1.01	0.70	100.00
ENST00000580476.2	ENSG00000263426.2	299	115.26	0.00	0.00	0.00	0.00
ENST00000577807.1	ENSG00000263427.1	517	331.05	0.00	0.00	0.00	0.00
ENST00000578763.1	ENSG00000263429.3	489	303.09	0.00	0.00	0.00	0.00
ENST00000581851.1	ENSG00000263429.3	1530	1343.89	1.00	0.01	0.01	100.00
ENST00000577215.2	ENSG00000263432.2	297	113.35	0.00	0.00	0.00	0.00
ENST00000580677.1	ENSG00000263433.1	397	211.38	0.00	0.00	0.00	0.00
ENST00000582685.1	ENSG00000263435.1	323	138.41	0.00	0.00	0.00	0.00
ENST00000583596.1	ENSG00000263436.1	81	0.00	0.00	0.00	0.00	0.00
ENST00000578610.5	ENSG00000263438.5	568	382.01	0.00	0.00	0.00	0.00
ENST00000579506.1	ENSG00000263438.5	384	198.47	0.00	0.00	0.00	0.00
ENST00000581198.1	ENSG00000263438.5	598	411.99	0.00	0.00	0.00	0.00
ENST00000585119.1	ENSG00000263439.1	83	0.00	0.00	0.00	0.00	0.00
ENST00000577765.1	ENSG00000263443.1	501	315.07	0.00	0.00	0.00	0.00
ENST00000583589.1	ENSG00000263445.1	65	0.00	0.00	0.00	0.00	0.00
ENST00000580071.1	ENSG00000263450.1	558	372.02	0.00	0.00	0.00	0.00
ENST00000582082.1	ENSG00000263453.1	51	0.00	0.00	0.00	0.00	0.00
ENST00000577370.1	ENSG00000263456.1	114	0.00	0.00	0.00	0.00	0.00
ENST00000580836.1	ENSG00000263458.1	58	0.00	0.00	0.00	0.00	0.00
ENST00000584421.1	ENSG00000263460.1	436	250.20	0.00	0.00	0.00	0.00
ENST00000585245.2	ENSG00000263464.2	600	413.99	6.86	0.28	0.19	100.00
ENST00000587424.2	ENSG00000263465.3	4028	3841.89	5368.00	23.58	16.41	100.00
ENST00000581083.1	ENSG00000263466.1	437	251.20	0.00	0.00	0.00	0.00
ENST00000579223.1	ENSG00000263468.1	75	0.00	0.00	0.00	0.00	0.00
ENST00000579389.1	ENSG00000263476.1	75	0.00	0.00	0.00	0.00	0.00
ENST00000584258.1	ENSG00000263477.1	893	706.89	0.00	0.00	0.00	0.00
ENST00000579670.2	ENSG00000263479.2	297	113.35	0.00	0.00	0.00	0.00
ENST00000604933.2	ENSG00000263482.3	1829	1642.89	2.00	0.02	0.01	100.00
ENST00000581686.1	ENSG00000263483.1	676	489.95	0.00	0.00	0.00	0.00
ENST00000580658.1	ENSG00000263485.1	299	115.26	0.00	0.00	0.00	0.00
ENST00000577329.1	ENSG00000263489.1	502	316.07	0.00	0.00	0.00	0.00
ENST00000581538.2	ENSG00000263490.2	263	81.66	0.00	0.00	0.00	0.00
ENST00000580225.1	ENSG00000263494.1	195	27.05	0.00	0.00	0.00	0.00
ENST00000578662.1	ENSG00000263499.1	1412	1225.89	0.00	0.00	0.00	0.00
ENST00000580253.1	ENSG00000263501.1	562	376.01	0.00	0.00	0.00	0.00
ENST00000580257.1	ENSG00000263503.1	1472	1285.89	1.97	0.03	0.02	100.00
ENST00000584914.1	ENSG00000263505.1	872	685.89	0.00	0.00	0.00	0.00
ENST00000581910.5	ENSG00000263508.5	442	256.19	0.00	0.00	0.00	0.00
ENST00000585243.1	ENSG00000263508.5	756	569.92	0.00	0.00	0.00	0.00
ENST00000583208.1	ENSG00000263510.1	89	0.00	0.00	0.00	0.00	0.00
ENST00000578903.1	ENSG00000263511.1	90	0.00	0.00	0.00	0.00	0.00
ENST00000580794.1	ENSG00000263512.1	100	0.00	0.00	0.00	0.00	0.00
ENST00000369175.4	ENSG00000263513.5	1658	1471.89	63.69	0.73	0.51	4.92
ENST00000584486.5	ENSG00000263513.5	2297	2110.89	1763.81	14.10	9.81	95.08
ENST00000582138.1	ENSG00000263514.1	75	0.00	0.00	0.00	0.00	0.00
ENST00000408286.2	ENSG00000263515.1	83	0.00	0.00	0.00	0.00	0.00
ENST00000579474.1	ENSG00000263520.1	277	94.51	0.00	0.00	0.00	0.00
ENST00000579876.1	ENSG00000263526.1	41	0.00	0.00	0.00	0.00	0.00
ENST00000583168.1	ENSG00000263527.1	87	0.00	0.00	0.00	0.00	0.00
ENST00000578328.6	ENSG00000263528.7	2493	2306.89	42.33	0.31	0.22	2.10
ENST00000579827.6	ENSG00000263528.7	678	491.95	240.90	8.26	5.75	55.91
ENST00000581977.6	ENSG00000263528.7	3221	3034.89	394.64	2.19	1.53	14.85
ENST00000584998.5	ENSG00000263528.7	2487	2300.89	397.50	2.92	2.03	19.72
ENST00000605726.1	ENSG00000263528.7	580	394.00	0.00	0.00	0.00	0.00
ENST00000605818.5	ENSG00000263528.7	1595	1408.89	91.63	1.10	0.76	7.43
ENST00000579362.2	ENSG00000263529.2	301	117.17	0.00	0.00	0.00	0.00
ENST00000584157.1	ENSG00000263531.1	831	644.90	0.00	0.00	0.00	0.00
ENST00000580609.1	ENSG00000263533.1	67	0.00	0.00	0.00	0.00	0.00
ENST00000581275.1	ENSG00000263535.1	667	480.95	585.53	20.54	14.30	100.00
ENST00000581015.2	ENSG00000263537.2	273	90.81	0.00	0.00	0.00	0.00
ENST00000579697.1	ENSG00000263540.1	68	0.00	0.00	0.00	0.00	0.00
ENST00000578560.1	ENSG00000263547.1	477	291.11	0.00	0.00	0.00	0.00
ENST00000584677.1	ENSG00000263547.1	2794	2607.89	0.00	0.00	0.00	0.00
ENST00000577719.5	ENSG00000263551.5	681	494.95	0.00	0.00	0.00	0.00
ENST00000579835.5	ENSG00000263551.5	508	322.06	0.00	0.00	0.00	0.00
ENST00000580781.5	ENSG00000263551.5	776	589.91	0.00	0.00	0.00	0.00
ENST00000581556.1	ENSG00000263551.5	549	363.02	0.00	0.00	0.00	0.00
ENST00000583497.1	ENSG00000263551.5	456	270.15	0.00	0.00	0.00	0.00
ENST00000578490.1	ENSG00000263553.1	577	391.00	0.00	0.00	0.00	0.00
ENST00000581587.2	ENSG00000263556.2	294	110.50	0.00	0.00	0.00	0.00
ENST00000580539.2	ENSG00000263558.2	268	86.21	0.00	0.00	0.00	0.00
ENST00000581678.1	ENSG00000263561.1	75	0.00	0.00	0.00	0.00	0.00
ENST00000583708.5	ENSG00000263563.5	689	502.94	14.87	0.50	0.35	65.13
ENST00000584755.1	ENSG00000263563.5	1459	1272.89	20.15	0.27	0.19	34.87
ENST00000577970.1	ENSG00000263567.1	505	319.07	0.00	0.00	0.00	0.00
ENST00000583224.2	ENSG00000263571.2	3753	3566.89	0.00	0.00	0.00	0.00
ENST00000584820.2	ENSG00000263572.2	132	1.61	0.00	0.00	0.00	0.00
ENST00000581799.1	ENSG00000263573.1	70	0.00	0.00	0.00	0.00	0.00
ENST00000583854.1	ENSG00000263574.1	1140	953.89	0.00	0.00	0.00	0.00
ENST00000581132.1	ENSG00000263575.1	79	0.00	0.00	0.00	0.00	0.00
ENST00000579776.1	ENSG00000263581.1	100	0.00	0.00	0.00	0.00	0.00
ENST00000584932.1	ENSG00000263583.1	87	0.00	0.00	0.00	0.00	0.00
ENST00000582492.1	ENSG00000263584.1	71	0.00	0.00	0.00	0.00	0.00
ENST00000583521.1	ENSG00000263585.1	450	264.16	0.00	0.00	0.00	0.00
ENST00000577295.1	ENSG00000263586.1	815	628.90	0.00	0.00	0.00	0.00
ENST00000579830.1	ENSG00000263588.1	453	267.16	0.00	0.00	0.00	0.00
ENST00000424684.2	ENSG00000263590.2	5243	5056.89	4.66	0.02	0.01	100.00
ENST00000581683.1	ENSG00000263593.1	73	0.00	0.00	0.00	0.00	0.00
ENST00000578039.1	ENSG00000263594.1	288	104.82	0.00	0.00	0.00	0.00
ENST00000584886.2	ENSG00000263595.2	295	111.45	0.00	0.00	0.00	0.00
ENST00000584304.1	ENSG00000263597.1	110	0.00	0.00	0.00	0.00	0.00
ENST00000578518.1	ENSG00000263600.1	97	0.00	0.00	0.00	0.00	0.00
ENST00000583892.1	ENSG00000263602.1	68	0.00	0.00	0.00	0.00	0.00
ENST00000579639.1	ENSG00000263603.1	366	180.64	0.00	0.00	0.00	0.00
ENST00000581019.1	ENSG00000263603.1	789	602.91	0.00	0.00	0.00	0.00
ENST00000584894.1	ENSG00000263604.1	199	29.71	0.00	0.00	0.00	0.00
ENST00000581139.1	ENSG00000263606.1	1264	1077.89	47.90	0.75	0.52	67.49
ENST00000582850.1	ENSG00000263606.1	985	798.89	17.10	0.36	0.25	32.51
ENST00000579902.2	ENSG00000263608.2	252	71.82	0.00	0.00	0.00	0.00
ENST00000578977.1	ENSG00000263609.1	1481	1294.89	0.00	0.00	0.00	0.00
ENST00000579836.1	ENSG00000263609.1	549	363.02	0.00	0.00	0.00	0.00
ENST00000580507.1	ENSG00000263609.1	461	275.14	0.00	0.00	0.00	0.00
ENST00000584566.1	ENSG00000263611.1	439	253.19	0.00	0.00	0.00	0.00
ENST00000583427.1	ENSG00000263612.1	947	760.89	0.00	0.00	0.00	0.00
ENST00000581964.1	ENSG00000263613.1	517	331.05	0.00	0.00	0.00	0.00
ENST00000583390.1	ENSG00000263615.1	91	0.00	0.00	0.00	0.00	0.00
ENST00000582930.2	ENSG00000263616.2	304	120.05	0.00	0.00	0.00	0.00
ENST00000578243.5	ENSG00000263618.5	469	283.12	0.00	0.00	0.00	0.00
ENST00000581351.1	ENSG00000263618.5	484	298.10	0.00	0.00	0.00	0.00
ENST00000584414.1	ENSG00000263618.5	555	369.02	0.00	0.00	0.00	0.00
ENST00000498285.1	ENSG00000263620.1	460	274.14	0.00	0.00	0.00	0.00
ENST00000578673.1	ENSG00000263622.1	312	127.75	0.00	0.00	0.00	0.00
ENST00000584203.1	ENSG00000263624.1	1231	1044.89	47.00	0.76	0.53	100.00
ENST00000582435.1	ENSG00000263627.1	379	193.51	0.00	0.00	0.00	0.00
ENST00000577482.1	ENSG00000263628.1	82	0.00	0.00	0.00	0.00	0.00
ENST00000582927.1	ENSG00000263629.1	59	0.00	0.00	0.00	0.00	0.00
ENST00000580913.1	ENSG00000263631.1	54	0.00	0.00	0.00	0.00	0.00
ENST00000583286.1	ENSG00000263634.1	89	0.00	0.00	0.00	0.00	0.00
ENST00000583946.1	ENSG00000263635.1	467	281.13	2.00	0.12	0.08	100.00
ENST00000579923.1	ENSG00000263637.1	302	118.13	0.00	0.00	0.00	0.00
ENST00000581478.5	ENSG00000263639.5	386	200.45	0.00	0.00	0.00	0.00
ENST00000582163.2	ENSG00000263639.5	488	302.09	0.00	0.00	0.00	0.00
ENST00000583710.1	ENSG00000263641.1	86	0.00	0.00	0.00	0.00	0.00
ENST00000581881.1	ENSG00000263642.1	80	0.00	0.00	0.00	0.00	0.00
ENST00000584082.1	ENSG00000263643.1	81	0.00	0.00	0.00	0.00	0.00
ENST00000583552.1	ENSG00000263644.1	591	404.99	0.00	0.00	0.00	0.00
ENST00000579209.1	ENSG00000263647.1	492	306.08	335.66	18.51	12.88	100.00
ENST00000582566.1	ENSG00000263648.1	339	154.04	0.00	0.00	0.00	0.00
ENST00000581098.1	ENSG00000263649.1	68	0.00	0.00	0.00	0.00	0.00
ENST00000580117.1	ENSG00000263652.1	73	0.00	0.00	0.00	0.00	0.00
ENST00000581541.1	ENSG00000263655.1	493	307.08	0.00	0.00	0.00	0.00
ENST00000577846.1	ENSG00000263657.1	576	390.00	0.00	0.00	0.00	0.00
ENST00000578836.1	ENSG00000263666.1	135	2.04	0.00	0.00	0.00	0.00
ENST00000580119.1	ENSG00000263667.1	2050	1863.89	0.00	0.00	0.00	0.00
ENST00000583069.2	ENSG00000263669.2	259	78.05	0.00	0.00	0.00	0.00
ENST00000580663.1	ENSG00000263670.1	68	0.00	0.00	0.00	0.00	0.00
ENST00000582814.2	ENSG00000263672.2	238	59.72	0.00	0.00	0.00	0.00
ENST00000584815.1	ENSG00000263674.1	326	141.34	0.00	0.00	0.00	0.00
ENST00000580821.1	ENSG00000263675.1	60	0.00	0.00	0.00	0.00	0.00
ENST00000584158.1	ENSG00000263676.1	61	0.00	0.00	0.00	0.00	0.00
ENST00000583852.1	ENSG00000263677.1	358	172.74	0.00	0.00	0.00	0.00
ENST00000577281.2	ENSG00000263680.2	833	646.90	0.00	0.00	0.00	0.00
ENST00000582241.1	ENSG00000263681.1	73	0.00	0.00	0.00	0.00	0.00
ENST00000580702.1	ENSG00000263682.1	1647	1460.89	0.00	0.00	0.00	0.00
ENST00000579437.1	ENSG00000263683.1	427	241.23	0.00	0.00	0.00	0.00
ENST00000579621.1	ENSG00000263684.1	289	105.76	8.79	1.40	0.98	100.00
ENST00000578349.1	ENSG00000263688.1	264	82.57	0.00	0.00	0.00	0.00
ENST00000582790.2	ENSG00000263690.2	97	0.00	0.00	0.00	0.00	0.00
ENST00000577977.1	ENSG00000263693.1	77	0.00	0.00	0.00	0.00	0.00
ENST00000580529.1	ENSG00000263697.1	85	0.00	0.00	0.00	0.00	0.00
ENST00000582307.1	ENSG00000263698.1	1039	852.89	2.00	0.04	0.03	100.00
ENST00000581998.1	ENSG00000263705.1	78	0.00	0.00	0.00	0.00	0.00
ENST00000582915.1	ENSG00000263707.1	335	150.13	0.00	0.00	0.00	0.00
ENST00000579641.2	ENSG00000263708.2	259	78.05	0.00	0.00	0.00	0.00
ENST00000582196.1	ENSG00000263709.1	323	138.41	0.00	0.00	0.00	0.00
ENST00000581011.5	ENSG00000263711.5	2636	2449.89	0.00	0.00	0.00	0.00
ENST00000581862.5	ENSG00000263711.5	3610	3423.89	0.00	0.00	0.00	0.00
ENST00000582571.2	ENSG00000263711.5	744	557.92	0.00	0.00	0.00	0.00
ENST00000583405.5	ENSG00000263711.5	474	288.11	0.00	0.00	0.00	0.00
ENST00000584544.5	ENSG00000263711.5	1396	1209.89	0.00	0.00	0.00	0.00
ENST00000584671.1	ENSG00000263711.5	550	364.02	0.00	0.00	0.00	0.00
ENST00000584938.1	ENSG00000263712.1	69	0.00	0.00	0.00	0.00	0.00
ENST00000587305.1	ENSG00000263715.7	560	374.01	0.00	0.00	0.00	0.00
ENST00000634540.1	ENSG00000263715.7	2695	2508.89	0.00	0.00	0.00	0.00
ENST00000535708.2	ENSG00000263716.1	889	702.89	1.00	0.02	0.02	100.00
ENST00000583156.1	ENSG00000263717.1	420	234.26	0.00	0.00	0.00	0.00
ENST00000581153.1	ENSG00000263718.2	695	508.94	0.00	0.00	0.00	0.00
ENST00000581657.1	ENSG00000263718.2	749	562.92	0.00	0.00	0.00	0.00
ENST00000582422.1	ENSG00000263718.2	550	364.02	0.00	0.00	0.00	0.00
ENST00000581987.1	ENSG00000263720.1	792	605.91	0.00	0.00	0.00	0.00
ENST00000579216.1	ENSG00000263723.1	79	0.00	0.00	0.00	0.00	0.00
ENST00000577649.1	ENSG00000263724.1	1258	1071.89	0.00	0.00	0.00	0.00
ENST00000583571.1	ENSG00000263724.1	753	566.92	0.00	0.00	0.00	0.00
ENST00000584393.1	ENSG00000263725.1	385	199.46	0.00	0.00	0.00	0.00
ENST00000584679.1	ENSG00000263727.1	268	86.21	0.00	0.00	0.00	0.00
ENST00000582896.1	ENSG00000263729.1	145	4.03	0.00	0.00	0.00	0.00
ENST00000580135.1	ENSG00000263730.1	106	0.00	0.00	0.00	0.00	0.00
ENST00000582866.1	ENSG00000263731.1	2682	2495.89	2.60	0.02	0.01	100.00
ENST00000583587.1	ENSG00000263733.1	1018	831.89	0.00	0.00	0.00	0.00
ENST00000577473.1	ENSG00000263734.1	78	0.00	0.00	0.00	0.00	0.00
ENST00000579498.1	ENSG00000263735.1	81	0.00	0.00	0.00	0.00	0.00
ENST00000584058.2	ENSG00000263740.2	295	111.45	0.00	0.00	0.00	0.00
ENST00000579177.1	ENSG00000263741.1	58	0.00	0.00	0.00	0.00	0.00
ENST00000579874.1	ENSG00000263742.1	75	0.00	0.00	0.00	0.00	0.00
ENST00000579074.1	ENSG00000263744.1	99	0.00	0.00	0.00	0.00	0.00
ENST00000579097.1	ENSG00000263745.5	779	592.91	0.00	0.00	0.00	0.00
ENST00000582086.1	ENSG00000263745.5	584	398.00	0.00	0.00	0.00	0.00
ENST00000584867.1	ENSG00000263745.5	758	571.92	0.00	0.00	0.00	0.00
ENST00000585072.5	ENSG00000263745.5	679	492.95	0.00	0.00	0.00	0.00
ENST00000578298.1	ENSG00000263746.1	84	0.00	0.00	0.00	0.00	0.00
ENST00000580616.1	ENSG00000263748.1	997	810.89	1.00	0.02	0.01	100.00
ENST00000579644.1	ENSG00000263749.1	351	165.84	0.00	0.00	0.00	0.00
ENST00000583040.1	ENSG00000263750.1	62	0.00	0.00	0.00	0.00	0.00
ENST00000583157.1	ENSG00000263752.1	78	0.00	0.00	0.00	0.00	0.00
ENST00000577439.1	ENSG00000263753.6	3372	3185.89	11.00	0.06	0.04	100.00
ENST00000580082.1	ENSG00000263753.6	832	645.90	0.00	0.00	0.00	0.00
ENST00000580684.5	ENSG00000263753.6	1009	822.89	0.00	0.00	0.00	0.00
ENST00000581471.2	ENSG00000263753.6	2034	1847.89	0.00	0.00	0.00	0.00
ENST00000582008.5	ENSG00000263753.6	3979	3792.89	0.00	0.00	0.00	0.00
ENST00000582363.1	ENSG00000263753.6	2935	2748.89	0.00	0.00	0.00	0.00
ENST00000583650.2	ENSG00000263755.2	298	114.31	0.00	0.00	0.00	0.00
ENST00000580587.1	ENSG00000263756.1	577	391.00	0.00	0.00	0.00	0.00
ENST00000581492.2	ENSG00000263761.2	1955	1768.89	8.00	0.08	0.05	100.00
ENST00000580651.1	ENSG00000263762.1	93	0.00	0.00	0.00	0.00	0.00
ENST00000577904.1	ENSG00000263763.1	86	0.00	0.00	0.00	0.00	0.00
ENST00000583861.1	ENSG00000263764.1	64	0.00	0.00	0.00	0.00	0.00
ENST00000578782.1	ENSG00000263765.5	473	287.11	0.00	0.00	0.00	0.00
ENST00000579160.1	ENSG00000263765.5	387	201.44	0.00	0.00	0.00	0.00
ENST00000580366.1	ENSG00000263765.5	490	304.09	0.00	0.00	0.00	0.00
ENST00000582239.1	ENSG00000263765.5	644	457.96	0.00	0.00	0.00	0.00
ENST00000583612.5	ENSG00000263765.5	469	283.12	0.00	0.00	0.00	0.00
ENST00000580045.1	ENSG00000263766.5	733	546.93	0.00	0.00	0.00	0.00
ENST00000582066.1	ENSG00000263766.5	294	110.50	45.02	6.88	4.78	53.75
ENST00000582389.5	ENSG00000263766.5	437	251.20	3.73	0.25	0.17	1.96
ENST00000584391.5	ENSG00000263766.5	442	256.19	86.02	5.67	3.94	44.30
ENST00000584628.1	ENSG00000263772.1	355	169.78	0.00	0.00	0.00	0.00
ENST00000584302.1	ENSG00000263776.1	138	2.55	0.00	0.00	0.00	0.00
ENST00000580924.1	ENSG00000263781.3	316	131.62	0.00	0.00	0.00	0.00
ENST00000577826.1	ENSG00000263783.1	54	0.00	0.00	0.00	0.00	0.00
ENST00000580839.1	ENSG00000263785.1	63	0.00	0.00	0.00	0.00	0.00
ENST00000579554.1	ENSG00000263786.1	717	530.93	0.00	0.00	0.00	0.00
ENST00000582246.1	ENSG00000263787.1	687	500.94	0.00	0.00	0.00	0.00
ENST00000581722.1	ENSG00000263788.1	295	111.45	0.00	0.00	0.00	0.00
ENST00000583731.1	ENSG00000263790.1	91	0.00	0.00	0.00	0.00	0.00
ENST00000577915.1	ENSG00000263793.1	68	0.00	0.00	0.00	0.00	0.00
ENST00000578760.2	ENSG00000263794.2	287	103.87	0.00	0.00	0.00	0.00
ENST00000579544.1	ENSG00000263795.1	119	0.00	0.00	0.00	0.00	0.00
ENST00000583659.1	ENSG00000263797.1	544	358.03	0.00	0.00	0.00	0.00
ENST00000582262.1	ENSG00000263798.1	575	389.00	0.00	0.00	0.00	0.00
ENST00000585074.1	ENSG00000263800.1	65	0.00	0.00	0.00	0.00	0.00
ENST00000582471.1	ENSG00000263809.1	3087	2900.89	15.06	0.09	0.06	100.00
ENST00000583661.1	ENSG00000263811.1	73	0.00	0.00	0.00	0.00	0.00
ENST00000578092.5	ENSG00000263812.5	555	369.02	0.00	0.00	0.00	0.00
ENST00000578613.5	ENSG00000263812.5	2242	2055.89	0.00	0.00	0.00	0.00
ENST00000582452.1	ENSG00000263812.5	479	293.10	0.00	0.00	0.00	0.00
ENST00000583578.5	ENSG00000263812.5	449	263.17	0.00	0.00	0.00	0.00
ENST00000584120.1	ENSG00000263812.5	789	602.91	0.00	0.00	0.00	0.00
ENST00000584910.5	ENSG00000263812.5	369	183.61	0.00	0.00	0.00	0.00
ENST00000581102.1	ENSG00000263813.1	68	0.00	0.00	0.00	0.00	0.00
ENST00000579106.2	ENSG00000263815.2	295	111.45	0.00	0.00	0.00	0.00
ENST00000584899.1	ENSG00000263816.1	65	0.00	0.00	0.00	0.00	0.00
ENST00000577328.1	ENSG00000263818.5	366	180.64	0.00	0.00	0.00	0.00
ENST00000578423.1	ENSG00000263818.5	1726	1539.89	6.00	0.07	0.05	47.86
ENST00000583447.5	ENSG00000263818.5	2305	2118.89	9.00	0.07	0.05	52.14
ENST00000584586.1	ENSG00000263818.5	279	96.37	0.00	0.00	0.00	0.00
ENST00000583306.1	ENSG00000263821.1	1101	914.89	0.00	0.00	0.00	0.00
ENST00000580420.1	ENSG00000263823.1	1582	1395.89	23.61	0.29	0.20	100.00
ENST00000577781.1	ENSG00000263826.1	2400	2213.89	5.90	0.04	0.03	100.00
ENST00000583746.1	ENSG00000263828.1	80	0.00	0.00	0.00	0.00	0.00
ENST00000578364.1	ENSG00000263829.1	658	471.96	27.00	0.97	0.67	100.00
ENST00000581976.1	ENSG00000263831.1	79	0.00	0.00	0.00	0.00	0.00
ENST00000583759.1	ENSG00000263834.1	79	0.00	0.00	0.00	0.00	0.00
ENST00000577795.1	ENSG00000263838.1	80	0.00	0.00	0.00	0.00	0.00
ENST00000583849.2	ENSG00000263841.2	302	118.13	0.00	0.00	0.00	0.00
ENST00000582668.1	ENSG00000263843.1	546	360.02	33.49	1.57	1.09	92.99
ENST00000585075.1	ENSG00000263843.1	2527	2340.89	16.43	0.12	0.08	7.01
ENST00000584883.1	ENSG00000263846.1	931	744.89	19.00	0.43	0.30	100.00
ENST00000579467.1	ENSG00000263847.1	544	358.03	0.00	0.00	0.00	0.00
ENST00000581563.1	ENSG00000263849.1	82	0.00	0.00	0.00	0.00	0.00
ENST00000584140.1	ENSG00000263857.1	72	0.00	0.00	0.00	0.00	0.00
ENST00000584126.1	ENSG00000263858.1	77	0.00	0.00	0.00	0.00	0.00
ENST00000579981.1	ENSG00000263859.1	782	595.91	0.40	0.01	0.01	100.00
ENST00000579378.1	ENSG00000263860.1	280	97.31	0.00	0.00	0.00	0.00
ENST00000579313.1	ENSG00000263861.1	71	0.00	0.00	0.00	0.00	0.00
ENST00000578367.1	ENSG00000263862.1	900	713.89	0.00	0.00	0.00	0.00
ENST00000581632.1	ENSG00000263863.1	242	63.12	0.00	0.00	0.00	0.00
ENST00000579654.1	ENSG00000263870.1	510	324.06	0.00	0.00	0.00	0.00
ENST00000577763.1	ENSG00000263872.1	90	0.00	0.00	0.00	0.00	0.00
ENST00000578216.1	ENSG00000263873.1	632	445.97	0.00	0.00	0.00	100.00
ENST00000583195.2	ENSG00000263874.2	3692	3505.89	0.00	0.00	0.00	0.00
ENST00000582054.1	ENSG00000263878.1	757	570.92	0.00	0.00	0.00	0.00
ENST00000581415.1	ENSG00000263881.1	91	0.00	0.00	0.00	0.00	0.00
ENST00000577467.2	ENSG00000263882.2	290	106.71	0.00	0.00	0.00	0.00
ENST00000580496.1	ENSG00000263883.1	513	327.06	9.00	0.46	0.32	100.00
ENST00000581677.1	ENSG00000263884.1	2131	1944.89	1.00	0.01	0.01	100.00
ENST00000581751.1	ENSG00000263885.1	86	0.00	0.00	0.00	0.00	0.00
ENST00000582394.1	ENSG00000263887.6	1500	1313.89	0.00	0.00	0.00	0.00
ENST00000602493.5	ENSG00000263887.6	1815	1628.89	62.91	0.65	0.45	100.00
ENST00000581299.1	ENSG00000263890.1	66	0.00	0.00	0.00	0.00	0.00
ENST00000578933.3	ENSG00000263892.3	66	0.00	0.00	0.00	0.00	0.00
ENST00000584975.2	ENSG00000263893.2	889	702.89	1.00	0.02	0.02	100.00
ENST00000584674.1	ENSG00000263894.1	77	0.00	0.00	0.00	0.00	0.00
ENST00000583579.1	ENSG00000263895.1	332	147.19	0.00	0.00	0.00	0.00
ENST00000585099.1	ENSG00000263897.1	62	0.00	0.00	0.00	0.00	0.00
ENST00000581134.1	ENSG00000263904.1	468	282.12	0.00	0.00	0.00	0.00
ENST00000584742.2	ENSG00000263905.2	339	154.04	0.00	0.00	0.00	0.00
ENST00000584654.1	ENSG00000263908.1	74	0.00	0.00	0.00	0.00	0.00
ENST00000577717.1	ENSG00000263909.1	103	0.00	0.00	0.00	0.00	0.00
ENST00000577438.1	ENSG00000263914.1	1039	852.89	0.00	0.00	0.00	0.00
ENST00000580150.1	ENSG00000263916.1	483	297.10	0.00	0.00	0.00	0.00
ENST00000583184.1	ENSG00000263917.1	565	379.01	577.95	25.73	17.91	100.00
ENST00000584160.1	ENSG00000263918.1	65	0.00	0.00	0.00	0.00	0.00
ENST00000583654.1	ENSG00000263923.1	622	435.97	0.00	0.00	0.00	0.00
ENST00000582269.1	ENSG00000263924.1	348	162.88	0.00	0.00	0.00	0.00
ENST00000579627.1	ENSG00000263926.1	58	0.00	0.00	0.00	0.00	0.00
ENST00000584360.1	ENSG00000263932.1	86	0.00	0.00	0.00	0.00	0.00
ENST00000584923.1	ENSG00000263934.4	699	512.94	21.94	0.72	0.50	8.19
ENST00000620232.1	ENSG00000263934.4	218	43.51	0.00	0.00	0.00	0.00
ENST00000625876.1	ENSG00000263934.4	217	42.74	20.50	8.09	5.63	91.81
ENST00000579772.1	ENSG00000263935.1	389	203.43	1.00	0.08	0.06	100.00
ENST00000582080.1	ENSG00000263938.1	776	589.91	0.00	0.00	0.00	0.00
ENST00000582762.2	ENSG00000263940.2	335	150.13	0.00	0.00	0.00	0.00
ENST00000580514.2	ENSG00000263941.2	281	98.24	0.00	0.00	0.00	0.00
ENST00000584418.2	ENSG00000263944.2	282	99.18	0.00	0.00	0.00	0.00
ENST00000582739.1	ENSG00000263945.1	110	0.00	0.00	0.00	0.00	0.00
ENST00000579603.1	ENSG00000263946.1	283	100.11	0.00	0.00	0.00	0.00
ENST00000583797.1	ENSG00000263946.1	589	402.99	0.00	0.00	0.00	0.00
ENST00000579321.5	ENSG00000263952.5	352	166.82	0.00	0.00	0.00	0.00
ENST00000584321.1	ENSG00000263952.5	506	320.07	0.00	0.00	0.00	0.00
ENST00000579959.2	ENSG00000263955.2	291	107.65	0.00	0.00	0.00	0.00
ENST00000613531.1	ENSG00000263956.6	2973	2786.89	6194.65	37.51	26.10	54.42
ENST00000614015.4	ENSG00000263956.6	4630	4443.89	1955.07	7.42	5.17	10.77
ENST00000614506.4	ENSG00000263956.6	5152	4965.89	1394.29	4.74	3.30	6.87
ENST00000614785.4	ENSG00000263956.6	4343	4156.89	3381.70	13.73	9.55	19.92
ENST00000615281.4	ENSG00000263956.6	5494	5307.89	1737.39	5.52	3.84	8.01
ENST00000578967.1	ENSG00000263958.1	457	271.15	0.00	0.00	0.00	0.00
ENST00000580564.1	ENSG00000263958.1	285	101.99	0.00	0.00	0.00	0.00
ENST00000331555.9	ENSG00000263961.6	1665	1478.89	0.00	0.00	0.00	0.00
ENST00000577298.1	ENSG00000263961.6	492	306.08	0.00	0.00	0.00	0.00
ENST00000582070.3	ENSG00000263961.6	1145	958.89	26.16	0.46	0.32	39.04
ENST00000582596.5	ENSG00000263961.6	1119	932.89	0.00	0.00	0.00	0.00
ENST00000582619.1	ENSG00000263961.6	292	108.60	0.00	0.00	0.00	0.00
ENST00000584198.2	ENSG00000263961.6	458	272.14	0.00	0.00	0.00	0.00
ENST00000585172.2	ENSG00000263961.6	516	330.05	0.00	0.00	0.00	0.00
ENST00000603378.5	ENSG00000263961.6	614	427.98	0.00	0.00	0.00	0.00
ENST00000603488.5	ENSG00000263961.6	727	540.93	21.80	0.68	0.47	57.67
ENST00000604112.1	ENSG00000263961.6	636	449.97	1.03	0.04	0.03	3.28
ENST00000604113.1	ENSG00000263961.6	446	260.17	0.00	0.00	0.00	0.00
ENST00000580862.1	ENSG00000263963.1	74	0.00	0.00	0.00	0.00	0.00
ENST00000578671.1	ENSG00000263964.1	94	0.00	0.00	0.00	0.00	0.00
ENST00000583807.1	ENSG00000263967.1	95	0.00	0.00	0.00	0.00	0.00
ENST00000577658.2	ENSG00000263968.2	298	114.31	0.00	0.00	0.00	0.00
ENST00000579533.2	ENSG00000263969.2	299	115.26	0.00	0.00	0.00	0.00
ENST00000579805.1	ENSG00000263970.1	193	25.76	0.00	0.00	0.00	0.00
ENST00000583319.1	ENSG00000263972.1	53	0.00	0.00	0.00	0.00	0.00
ENST00000585040.1	ENSG00000263973.1	80	0.00	0.00	0.00	0.00	0.00
ENST00000584223.2	ENSG00000263974.2	273	90.81	0.00	0.00	0.00	0.00
ENST00000582767.1	ENSG00000263976.1	121	0.00	0.00	0.00	0.00	0.00
ENST00000584834.1	ENSG00000263978.1	69	0.00	0.00	0.00	0.00	0.00
ENST00000583126.1	ENSG00000263979.1	81	0.00	0.00	0.00	0.00	0.00
ENST00000579870.1	ENSG00000263981.1	89	0.00	0.00	0.00	0.00	0.00
ENST00000583287.1	ENSG00000263982.1	398	212.37	0.00	0.00	0.00	0.00
ENST00000580962.1	ENSG00000263986.1	504	318.07	0.00	0.00	0.00	0.00
ENST00000577643.1	ENSG00000263987.1	72	0.00	0.00	0.00	0.00	0.00
ENST00000487345.3	ENSG00000263988.2	298	114.31	0.00	0.00	0.00	0.00
ENST00000584065.2	ENSG00000263989.2	298	114.31	0.00	0.00	0.00	0.00
ENST00000583236.1	ENSG00000263990.1	488	302.09	1.00	0.06	0.04	100.00
ENST00000579130.2	ENSG00000263993.2	298	114.31	0.00	0.00	0.00	0.00
ENST00000579786.2	ENSG00000263999.2	294	110.50	0.00	0.00	0.00	0.00
ENST00000578391.1	ENSG00000264000.1	456	270.15	0.00	0.00	0.00	0.00
ENST00000584271.2	ENSG00000264002.2	284	101.05	0.00	0.00	0.00	0.00
ENST00000584656.1	ENSG00000264004.1	72	0.00	0.00	0.00	0.00	0.00
ENST00000583321.1	ENSG00000264005.1	92	0.00	0.00	0.00	0.00	0.00
ENST00000578467.2	ENSG00000264006.6	2182	1995.89	1.60	0.01	0.01	59.31
ENST00000584929.6	ENSG00000264006.6	924	737.89	0.40	0.01	0.01	40.69
ENST00000582367.1	ENSG00000264007.1	638	451.97	0.00	0.00	0.00	0.00
ENST00000580105.1	ENSG00000264010.1	73	0.00	0.00	0.00	0.00	0.00
ENST00000578504.1	ENSG00000264012.1	359	173.72	0.00	0.00	0.00	0.00
ENST00000582157.1	ENSG00000264013.1	103	0.00	0.00	0.00	0.00	0.00
ENST00000581187.1	ENSG00000264014.1	68	0.00	0.00	0.00	0.00	0.00
ENST00000583629.1	ENSG00000264015.1	562	376.01	0.00	0.00	0.00	0.00
ENST00000579367.1	ENSG00000264016.2	457	271.15	0.00	0.00	0.00	0.00
ENST00000579529.2	ENSG00000264016.2	667	480.95	0.00	0.00	0.00	0.00
ENST00000580171.2	ENSG00000264017.2	297	113.35	1.00	0.15	0.10	100.00
ENST00000580372.1	ENSG00000264019.1	396	210.38	0.00	0.00	0.00	0.00
ENST00000582142.1	ENSG00000264019.1	473	287.11	0.00	0.00	0.00	0.00
ENST00000582990.1	ENSG00000264023.1	404	218.34	0.00	0.00	0.00	0.00
ENST00000581070.2	ENSG00000264024.2	52	0.00	0.00	0.00	0.00	0.00
ENST00000577573.1	ENSG00000264026.1	1833	1646.89	0.00	0.00	0.00	0.00
ENST00000577604.2	ENSG00000264028.2	267	85.30	0.00	0.00	0.00	0.00
ENST00000583209.1	ENSG00000264029.1	244	64.84	0.00	0.00	0.00	0.00
ENST00000582099.2	ENSG00000264030.2	264	82.57	0.00	0.00	0.00	0.00
ENST00000581474.1	ENSG00000264031.1	187	22.04	0.00	0.00	0.00	0.00
ENST00000581087.1	ENSG00000264032.1	68	0.00	0.00	0.00	0.00	0.00
ENST00000583190.2	ENSG00000264036.2	258	77.16	0.00	0.00	0.00	0.00
ENST00000582069.1	ENSG00000264037.1	67	0.00	0.00	0.00	0.00	0.00
ENST00000580252.1	ENSG00000264040.1	331	146.21	0.00	0.00	0.00	0.00
ENST00000577235.2	ENSG00000264041.2	294	110.50	0.00	0.00	0.00	0.00
ENST00000577814.1	ENSG00000264044.1	1316	1129.89	36.69	0.55	0.38	100.00
ENST00000583787.1	ENSG00000264044.1	552	366.02	0.00	0.00	0.00	0.00
ENST00000580629.2	ENSG00000264047.2	282	99.18	0.00	0.00	0.00	0.00
ENST00000583979.1	ENSG00000264049.1	81	0.00	0.00	0.00	0.00	0.00
ENST00000580309.1	ENSG00000264050.1	715	528.93	0.00	0.00	0.00	0.00
ENST00000579952.1	ENSG00000264054.1	141	3.13	0.00	0.00	0.00	0.00
ENST00000579080.1	ENSG00000264056.1	79	0.00	0.00	0.00	0.00	0.00
ENST00000579873.1	ENSG00000264057.1	453	267.16	11.00	0.69	0.48	100.00
ENST00000583052.1	ENSG00000264057.1	599	412.99	0.00	0.00	0.00	0.00
ENST00000585187.1	ENSG00000264057.1	264	82.57	0.00	0.00	0.00	0.00
ENST00000476049.1	ENSG00000264058.1	2502	2315.89	26.42	0.19	0.13	100.00
ENST00000579394.1	ENSG00000264060.1	71	0.00	0.00	0.00	0.00	0.00
ENST00000582820.1	ENSG00000264061.1	288	104.82	0.00	0.00	0.00	0.00
ENST00000577708.1	ENSG00000264063.1	61	0.00	0.00	0.00	0.00	0.00
ENST00000384886.3	ENSG00000264066.5	86	0.00	0.00	0.00	0.00	0.00
ENST00000385059.1	ENSG00000264066.5	72	0.00	0.00	0.00	0.00	0.00
ENST00000581873.1	ENSG00000264066.5	76	0.00	0.00	0.00	0.00	0.00
ENST00000582320.2	ENSG00000264066.5	895	708.89	5.00	0.12	0.08	100.00
ENST00000577743.1	ENSG00000264067.1	641	454.96	0.00	0.00	0.00	0.00
ENST00000585069.3	ENSG00000264069.3	100	0.00	0.00	0.00	0.00	0.00
ENST00000580842.1	ENSG00000264070.1	1059	872.89	19.02	0.37	0.26	100.00
ENST00000578464.2	ENSG00000264071.2	282	99.18	0.00	0.00	0.00	0.00
ENST00000579413.1	ENSG00000264072.1	422	236.25	0.00	0.00	0.00	0.00
ENST00000582434.1	ENSG00000264073.1	88	0.00	0.00	0.00	0.00	0.00
ENST00000580343.1	ENSG00000264075.1	82	0.00	0.00	0.00	0.00	0.00
ENST00000581333.1	ENSG00000264078.1	480	294.10	0.00	0.00	0.00	0.00
ENST00000583827.1	ENSG00000264080.1	574	388.00	0.00	0.00	0.00	0.00
ENST00000584125.1	ENSG00000264083.1	563	377.01	0.00	0.00	0.00	0.00
ENST00000580619.1	ENSG00000264084.1	83	0.00	0.00	0.00	0.00	0.00
ENST00000580089.1	ENSG00000264089.1	72	0.00	0.00	0.00	0.00	0.00
ENST00000578142.1	ENSG00000264090.1	81	0.00	0.00	0.00	0.00	0.00
ENST00000583485.2	ENSG00000264092.2	301	117.17	0.00	0.00	0.00	0.00
ENST00000582714.1	ENSG00000264093.1	234	56.36	0.00	0.00	0.00	0.00
ENST00000583015.1	ENSG00000264099.1	74	0.00	0.00	0.00	0.00	0.00
ENST00000582517.1	ENSG00000264101.1	70	0.00	0.00	0.00	0.00	0.00
ENST00000577966.1	ENSG00000264102.1	83	0.00	0.00	0.00	0.00	0.00
ENST00000578727.1	ENSG00000264104.1	2484	2297.89	0.00	0.00	0.00	0.00
ENST00000583455.1	ENSG00000264105.1	93	0.00	0.00	0.00	0.00	0.00
ENST00000583377.1	ENSG00000264107.1	492	306.08	0.00	0.00	0.00	0.00
ENST00000579775.1	ENSG00000264108.1	211	38.21	0.00	0.00	0.00	0.00
ENST00000581016.1	ENSG00000264110.1	96	0.00	0.00	0.00	0.00	0.00
ENST00000577267.1	ENSG00000264112.1	4056	3869.89	0.00	0.00	0.00	0.00
ENST00000582096.1	ENSG00000264112.1	2483	2296.89	1.00	0.01	0.01	39.70
ENST00000585065.1	ENSG00000264112.1	4722	4535.89	3.00	0.01	0.01	60.30
ENST00000577319.2	ENSG00000264113.2	342	156.99	0.00	0.00	0.00	0.00
ENST00000582223.1	ENSG00000264115.1	153	6.27	0.00	0.00	0.00	0.00
ENST00000578340.4	ENSG00000264116.4	536	350.03	0.00	0.00	0.00	0.00
ENST00000579386.2	ENSG00000264116.4	501	315.07	0.00	0.00	0.00	0.00
ENST00000584182.1	ENSG00000264119.1	89	0.00	0.00	0.00	0.00	0.00
ENST00000581633.1	ENSG00000264125.1	697	510.94	0.00	0.00	0.00	0.00
ENST00000584511.1	ENSG00000264127.1	1100	913.89	0.00	0.00	0.00	0.00
ENST00000582127.2	ENSG00000264128.2	302	118.13	0.00	0.00	0.00	0.00
ENST00000578545.1	ENSG00000264131.1	189	23.25	0.00	0.00	0.00	0.00
ENST00000580187.1	ENSG00000264136.1	80	0.00	0.00	0.00	0.00	0.00
ENST00000582737.1	ENSG00000264138.1	417	231.27	0.00	0.00	0.00	0.00
ENST00000581025.1	ENSG00000264139.1	74	0.00	0.00	0.00	0.00	0.00
ENST00000583386.1	ENSG00000264141.1	58	0.00	0.00	0.00	0.00	0.00
ENST00000582255.2	ENSG00000264145.2	675	488.95	0.00	0.00	0.00	0.00
ENST00000585289.1	ENSG00000264148.1	166	11.15	1.00	1.51	1.05	100.00
ENST00000583436.1	ENSG00000264149.1	417	231.27	0.00	0.00	0.00	0.00
ENST00000579765.1	ENSG00000264150.1	429	243.23	0.00	0.00	0.00	0.00
ENST00000580699.1	ENSG00000264151.5	481	295.10	0.00	0.00	0.00	0.00
ENST00000580883.1	ENSG00000264151.5	516	330.05	0.00	0.00	0.00	0.00
ENST00000582108.1	ENSG00000264151.5	833	646.90	3.00	0.08	0.05	100.00
ENST00000582893.1	ENSG00000264151.5	572	386.00	0.00	0.00	0.00	0.00
ENST00000584546.5	ENSG00000264151.5	1352	1165.89	0.00	0.00	0.00	0.00
ENST00000583925.3	ENSG00000264157.3	76	0.00	0.00	0.00	0.00	0.00
ENST00000583240.1	ENSG00000264158.1	75	0.00	0.00	0.00	0.00	0.00
ENST00000585261.1	ENSG00000264160.1	75	0.00	0.00	0.00	0.00	0.00
ENST00000581772.1	ENSG00000264163.1	148	4.80	0.00	0.00	0.00	0.00
ENST00000358484.4	ENSG00000264164.1	431	245.22	2.00	0.14	0.10	100.00
ENST00000584248.1	ENSG00000264164.1	222	46.63	0.00	0.00	0.00	0.00
ENST00000583598.1	ENSG00000264167.1	466	280.13	5.53	0.33	0.23	100.00
ENST00000579262.1	ENSG00000264168.1	949	762.89	0.00	0.00	0.00	0.00
ENST00000579693.1	ENSG00000264168.1	948	761.89	0.00	0.00	0.00	0.00
ENST00000578793.2	ENSG00000264169.2	300	116.22	0.00	0.00	0.00	0.00
ENST00000583252.1	ENSG00000264171.1	102	0.00	0.00	0.00	0.00	0.00
ENST00000582370.1	ENSG00000264172.1	599	412.99	1.00	0.04	0.03	100.00
ENST00000577556.1	ENSG00000264174.1	662	475.95	0.00	0.00	0.00	0.00
ENST00000578735.1	ENSG00000264175.1	73	0.00	0.00	0.00	0.00	0.00
ENST00000580926.1	ENSG00000264176.1	436	250.20	80.06	5.40	3.76	80.43
ENST00000584384.1	ENSG00000264176.1	429	243.23	18.94	1.31	0.91	19.57
ENST00000579352.1	ENSG00000264177.1	4955	4768.89	6.00	0.02	0.01	100.00
ENST00000584430.1	ENSG00000264179.1	520	334.05	0.00	0.00	0.00	0.00
ENST00000583992.1	ENSG00000264186.1	427	241.23	2.00	0.14	0.10	100.00
ENST00000427497.3	ENSG00000264187.1	1693	1506.89	183.02	2.05	1.43	100.00
ENST00000584148.1	ENSG00000264188.1	336	151.10	0.00	0.00	0.00	0.00
ENST00000582646.1	ENSG00000264189.1	997	810.89	0.00	0.00	0.00	0.00
ENST00000580765.1	ENSG00000264192.1	296	112.40	0.00	0.00	0.00	0.00
ENST00000583887.1	ENSG00000264193.1	253	72.70	0.00	0.00	0.00	0.00
ENST00000583916.1	ENSG00000264196.1	624	437.97	0.00	0.00	0.00	0.00
ENST00000578405.1	ENSG00000264200.1	75	0.00	0.00	0.00	0.00	0.00
ENST00000583094.1	ENSG00000264201.1	63	0.00	0.00	0.00	0.00	0.00
ENST00000582299.2	ENSG00000264204.2	2062	1875.89	508.91	4.58	3.19	100.00
ENST00000577853.1	ENSG00000264207.1	1234	1047.89	2.00	0.03	0.02	100.00
ENST00000579628.1	ENSG00000264210.1	84	0.00	0.00	0.00	0.00	0.00
ENST00000581627.1	ENSG00000264211.1	80	0.00	0.00	0.00	0.00	0.00
ENST00000579833.1	ENSG00000264212.1	922	735.89	0.00	0.00	0.00	0.00
ENST00000578585.1	ENSG00000264215.1	1514	1327.89	1.00	0.01	0.01	100.00
ENST00000580780.1	ENSG00000264216.1	1647	1460.89	1.00	0.01	0.01	100.00
ENST00000584631.2	ENSG00000264217.2	330	145.24	0.00	0.00	0.00	0.00
ENST00000577639.1	ENSG00000264226.1	82	0.00	0.00	0.00	0.00	0.00
ENST00000580972.1	ENSG00000264229.1	127	1.04	0.00	0.00	0.00	0.00
ENST00000584982.7	ENSG00000264230.7	2174	1987.89	0.00	0.00	0.00	0.00
ENST00000611655.1	ENSG00000264230.7	1398	1211.89	3.00	0.04	0.03	68.91
ENST00000613703.4	ENSG00000264230.7	1874	1687.89	0.00	0.00	0.00	0.00
ENST00000614356.1	ENSG00000264230.7	2872	2685.89	3.00	0.02	0.01	31.09
ENST00000616785.1	ENSG00000264230.7	1700	1513.89	0.00	0.00	0.00	0.00
ENST00000619162.4	ENSG00000264230.7	1109	922.89	0.00	0.00	0.00	0.00
ENST00000620353.1	ENSG00000264230.7	966	779.89	0.00	0.00	0.00	0.00
ENST00000622769.4	ENSG00000264230.7	1861	1674.89	0.00	0.00	0.00	0.00
ENST00000582028.1	ENSG00000264232.1	559	373.01	0.00	0.00	0.00	0.00
ENST00000582112.1	ENSG00000264233.1	43	0.00	0.00	0.00	0.00	0.00
ENST00000578800.5	ENSG00000264235.5	1035	848.89	8.13	0.16	0.11	14.68
ENST00000581905.1	ENSG00000264235.5	723	536.93	29.88	0.94	0.65	85.32
ENST00000584419.1	ENSG00000264236.1	658	471.96	0.00	0.00	0.00	0.00
ENST00000579660.1	ENSG00000264240.1	283	100.11	0.00	0.00	0.00	0.00
ENST00000578471.2	ENSG00000264242.2	627	440.97	0.00	0.00	0.00	0.00
ENST00000581213.1	ENSG00000264243.1	816	629.90	0.00	0.00	0.00	0.00
ENST00000581610.1	ENSG00000264245.1	304	120.05	1.00	0.14	0.10	100.00
ENST00000582863.1	ENSG00000264246.1	208	36.02	0.00	0.00	0.00	0.00
ENST00000577806.1	ENSG00000264247.1	951	764.89	23.54	0.52	0.36	52.77
ENST00000580048.1	ENSG00000264247.1	3463	3276.89	76.46	0.39	0.27	40.00
ENST00000581192.1	ENSG00000264247.1	423	237.25	1.00	0.07	0.05	7.23
ENST00000585279.1	ENSG00000264247.1	756	569.92	0.00	0.00	0.00	0.00
ENST00000577566.1	ENSG00000264249.1	105	0.00	0.00	0.00	0.00	0.00
ENST00000579920.2	ENSG00000264250.2	262	80.76	0.00	0.00	0.00	0.00
ENST00000581896.2	ENSG00000264251.2	270	88.05	0.00	0.00	0.00	0.00
ENST00000579113.1	ENSG00000264254.1	471	285.12	0.00	0.00	0.00	0.00
ENST00000580853.1	ENSG00000264257.1	628	441.97	1.72	0.07	0.05	100.00
ENST00000581750.1	ENSG00000264260.1	479	293.10	0.00	0.00	0.00	0.00
ENST00000582507.1	ENSG00000264262.1	254	73.59	0.00	0.00	0.00	0.00
ENST00000582064.1	ENSG00000264263.1	457	271.15	0.00	0.00	0.00	0.00
ENST00000579492.1	ENSG00000264265.1	500	314.07	0.00	0.00	0.00	0.00
ENST00000585009.1	ENSG00000264266.1	73	0.00	0.00	0.00	0.00	0.00
ENST00000582827.1	ENSG00000264268.1	78	0.00	0.00	0.00	0.00	0.00
ENST00000584252.1	ENSG00000264269.1	659	472.95	0.00	0.00	0.00	0.00
ENST00000582093.1	ENSG00000264270.1	302	118.13	0.00	0.00	0.00	0.00
ENST00000585020.1	ENSG00000264270.1	566	380.01	0.00	0.00	0.00	0.00
ENST00000585186.2	ENSG00000264271.2	286	102.93	0.00	0.00	0.00	0.00
ENST00000583018.1	ENSG00000264272.1	513	327.06	0.00	0.00	0.00	0.00
ENST00000577360.1	ENSG00000264273.1	463	277.13	0.00	0.00	0.00	0.00
ENST00000578951.1	ENSG00000264274.1	74	0.00	0.00	0.00	0.00	0.00
ENST00000581238.1	ENSG00000264275.1	290	106.71	0.00	0.00	0.00	0.00
ENST00000585258.1	ENSG00000264278.1	1295	1108.89	0.00	0.00	0.00	0.00
ENST00000583954.1	ENSG00000264279.1	80	0.00	0.00	0.00	0.00	0.00
ENST00000582508.1	ENSG00000264281.3	78	0.00	0.00	0.00	0.00	0.00
ENST00000582071.1	ENSG00000264289.1	292	108.60	0.00	0.00	0.00	0.00
ENST00000579050.1	ENSG00000264290.1	465	279.13	0.00	0.00	0.00	0.00
ENST00000584559.1	ENSG00000264292.1	81	0.00	0.00	0.00	0.00	0.00
ENST00000582431.2	ENSG00000264293.2	293	109.55	0.00	0.00	0.00	0.00
ENST00000581525.1	ENSG00000264294.1	80	0.00	0.00	0.00	0.00	0.00
ENST00000585192.1	ENSG00000264295.1	84	0.00	0.00	0.00	0.00	0.00
ENST00000578241.1	ENSG00000264296.1	445	259.18	3.00	0.20	0.14	100.00
ENST00000581329.2	ENSG00000264297.2	102	0.00	0.00	0.00	0.00	0.00
ENST00000582184.1	ENSG00000264300.1	217	42.74	1.00	0.39	0.27	100.00
ENST00000583346.1	ENSG00000264300.1	205	33.86	0.00	0.00	0.00	0.00
ENST00000580867.1	ENSG00000264301.1	764	577.92	0.00	0.00	0.00	0.00
ENST00000581211.1	ENSG00000264301.1	654	467.96	0.00	0.00	0.00	0.00
ENST00000579673.1	ENSG00000264304.1	562	376.01	0.00	0.00	0.00	0.00
ENST00000578534.1	ENSG00000264309.1	80	0.00	0.00	0.00	0.00	0.00
ENST00000578567.1	ENSG00000264311.1	430	244.22	1.00	0.07	0.05	100.00
ENST00000577919.2	ENSG00000264313.2	259	78.05	0.00	0.00	0.00	0.00
ENST00000578714.1	ENSG00000264314.1	58	0.00	0.00	0.00	0.00	0.00
ENST00000580106.1	ENSG00000264315.1	956	769.89	1.00	0.02	0.02	100.00
ENST00000577757.1	ENSG00000264316.1	781	594.91	0.00	0.00	0.00	0.00
ENST00000578043.2	ENSG00000264317.2	324	139.39	0.00	0.00	0.00	0.00
ENST00000582704.1	ENSG00000264319.1	82	0.00	0.00	0.00	0.00	0.00
ENST00000475566.3	ENSG00000264322.2	295	111.45	0.00	0.00	0.00	0.00
ENST00000451608.2	ENSG00000264324.1	5059	4872.89	73.64	0.26	0.18	100.00
ENST00000577504.1	ENSG00000264330.1	120	0.00	0.00	0.00	0.00	0.00
ENST00000579480.1	ENSG00000264334.1	788	601.91	0.00	0.00	0.00	0.00
ENST00000579595.1	ENSG00000264339.1	464	278.13	0.00	0.00	0.00	0.00
ENST00000583702.1	ENSG00000264340.1	331	146.21	0.00	0.00	0.00	0.00
ENST00000579887.1	ENSG00000264341.1	73	0.00	0.00	0.00	0.00	0.00
ENST00000584845.3	ENSG00000264342.3	100	0.00	0.00	0.00	0.00	0.00
ENST00000362074.7	ENSG00000264343.5	1874	1687.89	2840.70	28.40	19.76	96.87
ENST00000479995.2	ENSG00000264343.5	278	95.44	0.00	0.00	0.00	0.00
ENST00000578207.5	ENSG00000264343.5	5042	4855.89	10.64	0.04	0.03	0.13
ENST00000579793.6	ENSG00000264343.5	1954	1767.89	92.38	0.88	0.61	3.01
ENST00000580984.1	ENSG00000264345.1	487	301.09	0.00	0.00	0.00	0.00
ENST00000582697.1	ENSG00000264345.1	386	200.45	0.00	0.00	0.00	0.00
ENST00000578179.1	ENSG00000264346.1	125	0.00	0.00	0.00	0.00	0.00
ENST00000580920.1	ENSG00000264349.1	91	0.00	0.00	0.00	0.00	0.00
ENST00000580909.1	ENSG00000264350.1	226	49.81	3.00	1.02	0.71	100.00
ENST00000578326.2	ENSG00000264352.2	324	139.39	0.00	0.00	0.00	0.00
ENST00000579433.1	ENSG00000264354.1	74	0.00	0.00	0.00	0.00	0.00
ENST00000580107.1	ENSG00000264357.1	72	0.00	0.00	0.00	0.00	0.00
ENST00000577243.1	ENSG00000264358.1	73	0.00	0.00	0.00	0.00	0.00
ENST00000580004.1	ENSG00000264359.1	1012	825.89	0.00	0.00	0.00	0.00
ENST00000579991.2	ENSG00000264364.2	6805	6618.89	4390.02	11.19	7.79	100.00
ENST00000579347.1	ENSG00000264365.1	567	381.01	0.00	0.00	0.00	0.00
ENST00000579927.1	ENSG00000264370.1	78	0.00	0.00	0.00	0.00	0.00
ENST00000580572.1	ENSG00000264371.1	84	0.00	0.00	0.00	0.00	0.00
ENST00000584353.1	ENSG00000264373.1	90	0.00	0.00	0.00	0.00	0.00
ENST00000583284.1	ENSG00000264377.1	73	0.00	0.00	0.00	0.00	0.00
ENST00000579995.1	ENSG00000264379.1	76	0.00	0.00	0.00	0.00	0.00
ENST00000582918.2	ENSG00000264384.2	305	121.01	0.00	0.00	0.00	0.00
ENST00000581077.1	ENSG00000264386.1	86	0.00	0.00	0.00	0.00	0.00
ENST00000583098.1	ENSG00000264387.1	95	0.00	0.00	0.00	0.00	0.00
ENST00000580637.1	ENSG00000264388.1	348	162.88	0.00	0.00	0.00	0.00
ENST00000583434.1	ENSG00000264390.1	70	0.00	0.00	0.00	0.00	0.00
ENST00000577964.2	ENSG00000264391.2	296	112.40	0.00	0.00	0.00	0.00
ENST00000578262.1	ENSG00000264395.1	55	0.00	0.00	0.00	0.00	0.00
ENST00000583743.1	ENSG00000264397.1	153	6.27	0.00	0.00	0.00	0.00
ENST00000581591.1	ENSG00000264399.1	47	0.00	0.00	0.00	0.00	0.00
ENST00000584748.2	ENSG00000264400.2	269	87.13	0.00	0.00	0.00	0.00
ENST00000578416.1	ENSG00000264402.1	97	0.00	0.00	0.00	0.00	0.00
ENST00000582385.2	ENSG00000264404.2	496	310.08	0.00	0.00	0.00	0.00
ENST00000582543.2	ENSG00000264404.2	1206	1019.89	0.00	0.00	0.00	0.00
ENST00000577744.1	ENSG00000264405.1	102	0.00	0.00	0.00	0.00	0.00
ENST00000584739.1	ENSG00000264406.1	96	0.00	0.00	0.00	0.00	0.00
ENST00000583453.1	ENSG00000264408.1	72	0.00	0.00	0.00	0.00	0.00
ENST00000585049.1	ENSG00000264419.1	88	0.00	0.00	0.00	0.00	0.00
ENST00000583452.1	ENSG00000264421.1	380	194.50	0.00	0.00	0.00	0.00
ENST00000580931.1	ENSG00000264422.1	353	167.81	0.00	0.00	0.00	0.00
ENST00000581254.2	ENSG00000264423.2	303	119.09	0.00	0.00	0.00	0.00
ENST00000255381.2	ENSG00000264424.1	6016	5829.89	14.00	0.04	0.03	100.00
ENST00000585107.1	ENSG00000264425.1	83	0.00	0.00	0.00	0.00	0.00
ENST00000582960.1	ENSG00000264426.1	80	0.00	0.00	0.00	0.00	0.00
ENST00000578566.1	ENSG00000264429.1	84	0.00	0.00	0.00	0.00	0.00
ENST00000580697.1	ENSG00000264431.1	1507	1320.89	0.00	0.00	0.00	0.00
ENST00000580645.2	ENSG00000264434.2	468	282.12	0.00	0.00	0.00	0.00
ENST00000581995.1	ENSG00000264435.1	514	328.06	1.00	0.05	0.04	100.00
ENST00000577943.2	ENSG00000264438.2	264	82.57	0.00	0.00	0.00	0.00
ENST00000577528.1	ENSG00000264443.1	1445	1258.89	0.00	0.00	0.00	0.00
ENST00000577676.1	ENSG00000264444.1	512	326.06	5.00	0.26	0.18	100.00
ENST00000580636.1	ENSG00000264448.4	98	0.00	0.00	0.00	0.00	0.00
ENST00000607097.1	ENSG00000264448.4	949	762.89	0.00	0.00	0.00	0.00
ENST00000577694.1	ENSG00000264449.5	371	185.58	0.00	0.00	0.00	0.00
ENST00000580845.5	ENSG00000264449.5	521	335.05	0.00	0.00	0.00	0.00
ENST00000582939.1	ENSG00000264449.5	620	433.97	0.00	0.00	0.00	0.00
ENST00000579972.1	ENSG00000264451.1	701	514.94	0.00	0.00	0.00	0.00
ENST00000583496.1	ENSG00000264452.1	76	0.00	0.00	0.00	0.00	0.00
ENST00000580979.1	ENSG00000264456.1	1661	1474.89	9.00	0.10	0.07	100.00
ENST00000582272.1	ENSG00000264458.1	373	187.56	0.00	0.00	0.00	0.00
ENST00000581792.1	ENSG00000264462.1	180	18.03	0.00	0.00	0.00	0.00
ENST00000582983.1	ENSG00000264464.1	2190	2003.89	0.00	0.00	0.00	0.00
ENST00000582609.1	ENSG00000264468.1	70	0.00	0.00	0.00	0.00	0.00
ENST00000582305.1	ENSG00000264470.1	77	0.00	0.00	0.00	0.00	0.00
ENST00000579678.2	ENSG00000264472.4	521	335.05	1.00	0.05	0.04	100.00
ENST00000584226.4	ENSG00000264472.4	559	373.01	0.00	0.00	0.00	0.00
ENST00000579503.1	ENSG00000264474.1	75	0.00	0.00	0.00	0.00	0.00
ENST00000581502.1	ENSG00000264475.1	607	420.98	0.00	0.00	0.00	0.00
ENST00000584864.1	ENSG00000264477.1	76	0.00	0.00	0.00	0.00	0.00
ENST00000580728.1	ENSG00000264480.1	77	0.00	0.00	0.00	0.00	0.00
ENST00000577547.1	ENSG00000264482.1	71	0.00	0.00	0.00	0.00	0.00
ENST00000584300.1	ENSG00000264483.1	94	0.00	0.00	0.00	0.00	0.00
ENST00000582484.2	ENSG00000264484.2	299	115.26	0.00	0.00	0.00	0.00
ENST00000578466.1	ENSG00000264486.1	776	589.91	0.00	0.00	0.00	0.00
ENST00000582101.1	ENSG00000264488.1	265	83.48	0.00	0.00	0.00	0.00
ENST00000583223.1	ENSG00000264490.3	1918	1731.89	0.00	0.00	0.00	0.00
ENST00000584277.1	ENSG00000264491.1	460	274.14	0.00	0.00	0.00	0.00
ENST00000584380.1	ENSG00000264493.1	73	0.00	0.00	0.00	0.00	0.00
ENST00000581927.1	ENSG00000264494.1	76	0.00	0.00	0.00	0.00	0.00
ENST00000448026.3	ENSG00000264497.1	115	0.00	1.00	0.00	0.00	0.00
ENST00000582636.1	ENSG00000264500.1	67	0.00	0.00	0.00	0.00	0.00
ENST00000584329.2	ENSG00000264501.2	293	109.55	0.00	0.00	0.00	0.00
ENST00000582221.1	ENSG00000264503.1	145	4.03	0.00	0.00	0.00	0.00
ENST00000578455.1	ENSG00000264511.1	94	0.00	0.00	0.00	0.00	0.00
ENST00000582551.2	ENSG00000264512.2	59	0.00	0.00	0.00	0.00	0.00
ENST00000582889.1	ENSG00000264513.1	478	292.11	0.00	0.00	0.00	0.00
ENST00000580756.1	ENSG00000264514.1	548	362.02	0.00	0.00	0.00	0.00
ENST00000577849.1	ENSG00000264515.5	1127	940.89	0.00	0.00	0.00	0.00
ENST00000582581.5	ENSG00000264515.5	2582	2395.89	0.00	0.00	0.00	0.00
ENST00000582123.2	ENSG00000264519.2	288	104.82	0.00	0.00	0.00	0.00
ENST00000583191.1	ENSG00000264520.1	368	182.62	0.00	0.00	0.00	0.00
ENST00000417191.2	ENSG00000264522.5	1425	1238.89	0.00	0.00	0.00	0.00
ENST00000581312.5	ENSG00000264522.5	8872	8685.89	5735.05	11.14	7.75	93.02
ENST00000619871.1	ENSG00000264522.5	3818	3631.89	179.95	0.84	0.58	6.98
ENST00000577635.1	ENSG00000264525.1	80	0.00	0.00	0.00	0.00	0.00
ENST00000584807.2	ENSG00000264527.2	1235	1048.89	0.00	0.00	0.00	0.00
ENST00000578523.1	ENSG00000264529.1	652	465.96	8.00	0.29	0.20	100.00
ENST00000583862.2	ENSG00000264530.2	260	78.95	0.00	0.00	0.00	0.00
ENST00000578876.3	ENSG00000264534.3	57	0.00	0.00	0.00	0.00	0.00
ENST00000579841.1	ENSG00000264536.1	80	0.00	0.00	0.00	0.00	0.00
ENST00000497969.6	ENSG00000264538.6	886	699.89	14.23	0.34	0.24	2.54
ENST00000578070.5	ENSG00000264538.6	929	742.89	17.29	0.39	0.27	2.90
ENST00000578195.6	ENSG00000264538.6	985	798.89	345.58	7.30	5.08	53.96
ENST00000579526.5	ENSG00000264538.6	563	377.01	9.11	0.41	0.28	3.01
ENST00000582329.1	ENSG00000264538.6	785	598.91	0.00	0.00	0.00	0.00
ENST00000582557.5	ENSG00000264538.6	1560	1373.89	414.07	5.09	3.54	37.59
ENST00000583950.1	ENSG00000264538.6	741	554.92	0.00	0.00	0.00	0.00
ENST00000582191.1	ENSG00000264539.1	57	0.00	0.00	0.00	0.00	0.00
ENST00000582502.2	ENSG00000264540.2	289	105.76	0.00	0.00	0.00	0.00
ENST00000404796.2	ENSG00000264545.1	935	748.89	0.00	0.00	0.00	0.00
ENST00000583426.1	ENSG00000264546.1	1707	1520.89	1.00	0.01	0.01	100.00
ENST00000581303.1	ENSG00000264548.1	2368	2181.89	0.00	0.00	0.00	0.00
ENST00000579879.1	ENSG00000264549.1	68	0.00	0.00	0.00	0.00	0.00
ENST00000581735.1	ENSG00000264553.1	86	0.00	0.00	0.00	0.00	0.00
ENST00000583259.2	ENSG00000264554.2	296	112.40	0.00	0.00	0.00	0.00
ENST00000578482.1	ENSG00000264558.1	267	85.30	10.31	2.04	1.42	100.00
ENST00000581818.1	ENSG00000264559.1	82	0.00	0.00	0.00	0.00	0.00
ENST00000583878.1	ENSG00000264562.1	343	157.97	0.00	0.00	0.00	0.00
ENST00000584064.1	ENSG00000264563.1	79	0.00	0.00	0.00	0.00	0.00
ENST00000581715.1	ENSG00000264564.1	130	1.36	0.00	0.00	0.00	0.00
ENST00000579846.3	ENSG00000264566.3	100	0.00	0.00	0.00	0.00	0.00
ENST00000582558.1	ENSG00000264569.1	304	120.05	0.00	0.00	0.00	0.00
ENST00000584705.1	ENSG00000264569.1	709	522.93	0.00	0.00	0.00	0.00
ENST00000580193.1	ENSG00000264570.1	2975	2788.89	7.33	0.04	0.03	100.00
ENST00000578110.1	ENSG00000264571.1	78	0.00	0.00	0.00	0.00	0.00
ENST00000581038.1	ENSG00000264572.1	88	0.00	0.00	0.00	0.00	0.00
ENST00000582825.2	ENSG00000264573.2	301	117.17	0.00	0.00	0.00	0.00
ENST00000579553.1	ENSG00000264574.1	63	0.00	0.00	0.00	0.00	0.00
ENST00000581067.1	ENSG00000264575.1	1875	1688.89	1.00	0.01	0.01	100.00
ENST00000582718.1	ENSG00000264577.1	899	712.89	64.53	1.53	1.06	100.00
ENST00000581909.1	ENSG00000264578.1	729	542.93	0.00	0.00	0.00	0.00
ENST00000579137.1	ENSG00000264580.1	87	0.00	0.00	0.00	0.00	0.00
ENST00000477493.3	ENSG00000264582.2	296	112.40	0.00	0.00	0.00	0.00
ENST00000582237.1	ENSG00000264583.1	73	0.00	0.00	0.00	0.00	0.00
ENST00000578365.1	ENSG00000264585.1	66	0.00	0.00	0.00	0.00	0.00
ENST00000581532.1	ENSG00000264587.5	557	371.02	0.00	0.00	0.00	0.00
ENST00000584482.5	ENSG00000264587.5	739	552.92	0.00	0.00	0.00	0.00
ENST00000579244.1	ENSG00000264589.2	632	445.97	0.00	0.00	0.00	0.00
ENST00000579599.1	ENSG00000264589.2	1190	1003.89	0.00	0.00	0.00	0.00
ENST00000581125.1	ENSG00000264589.2	295	111.45	0.00	0.00	0.00	0.00
ENST00000634876.1	ENSG00000264589.2	3602	3415.89	0.00	0.00	0.00	0.00
ENST00000579043.2	ENSG00000264592.2	256	75.37	0.00	0.00	0.00	0.00
ENST00000582755.1	ENSG00000264595.1	594	407.99	0.00	0.00	0.00	0.00
ENST00000584036.1	ENSG00000264596.1	1613	1426.89	0.00	0.00	0.00	0.00
ENST00000578040.1	ENSG00000264598.1	427	241.23	0.00	0.00	0.00	0.00
ENST00000584572.1	ENSG00000264603.1	74	0.00	0.00	0.00	0.00	0.00
ENST00000580810.1	ENSG00000264607.1	68	0.00	0.00	0.00	0.00	0.00
ENST00000582858.1	ENSG00000264608.1	458	272.14	0.00	0.00	0.00	0.00
ENST00000578185.1	ENSG00000264610.1	69	0.00	0.00	0.00	0.00	0.00
ENST00000578661.2	ENSG00000264613.2	300	116.22	0.00	0.00	0.00	0.00
ENST00000581890.1	ENSG00000264614.1	63	0.00	0.00	0.00	0.00	0.00
ENST00000585082.2	ENSG00000264615.2	281	98.24	0.00	0.00	0.00	0.00
ENST00000583905.1	ENSG00000264616.1	72	0.00	0.00	0.00	0.00	0.00
ENST00000584107.1	ENSG00000264617.1	538	352.03	0.00	0.00	0.00	0.00
ENST00000581157.2	ENSG00000264618.2	300	116.22	0.00	0.00	0.00	0.00
ENST00000578248.1	ENSG00000264621.1	65	0.00	0.00	0.00	0.00	0.00
ENST00000579327.1	ENSG00000264622.1	469	283.12	0.00	0.00	0.00	0.00
ENST00000580742.3	ENSG00000264623.3	81	0.00	0.00	0.00	0.00	0.00
ENST00000583421.1	ENSG00000264630.5	467	281.13	0.00	0.00	0.00	0.00
ENST00000584614.1	ENSG00000264630.5	616	429.98	0.00	0.00	0.00	0.00
ENST00000584715.5	ENSG00000264630.5	2113	1926.89	1.00	0.01	0.01	100.00
ENST00000582451.1	ENSG00000264633.1	67	0.00	0.00	0.00	0.00	0.00
ENST00000580622.1	ENSG00000264634.1	440	254.19	0.00	0.00	0.00	0.00
ENST00000581712.1	ENSG00000264635.1	1605	1418.89	1.00	0.01	0.01	100.00
ENST00000579801.1	ENSG00000264638.1	74	0.00	0.00	0.00	0.00	0.00
ENST00000577546.1	ENSG00000264643.1	307	122.93	1.00	0.14	0.10	100.00
ENST00000581937.1	ENSG00000264644.1	1246	1059.89	0.00	0.00	0.00	0.00
ENST00000584986.1	ENSG00000264647.1	278	95.44	0.00	0.00	0.00	0.00
ENST00000582634.1	ENSG00000264653.1	120	0.00	0.00	0.00	0.00	0.00
ENST00000583752.1	ENSG00000264655.1	487	301.09	1.00	0.06	0.04	100.00
ENST00000584270.1	ENSG00000264657.1	74	0.00	0.00	0.00	0.00	0.00
ENST00000578126.1	ENSG00000264658.1	75	0.00	0.00	0.00	0.00	0.00
ENST00000582959.1	ENSG00000264659.1	523	337.05	0.00	0.00	0.00	0.00
ENST00000581673.1	ENSG00000264660.2	621	434.97	0.00	0.00	0.00	0.00
ENST00000580767.3	ENSG00000264661.3	85	0.00	0.00	0.00	0.00	0.00
ENST00000580630.1	ENSG00000264662.1	379	193.51	0.00	0.00	0.00	0.00
ENST00000577607.1	ENSG00000264663.1	1044	857.89	4.00	0.08	0.05	100.00
ENST00000583662.1	ENSG00000264666.1	425	239.24	20.72	1.46	1.02	100.00
ENST00000522452.1	ENSG00000264668.1	2897	2710.89	1692.47	10.54	7.33	100.00
ENST00000578022.1	ENSG00000264672.5	725	538.93	93.38	2.92	2.03	41.71
ENST00000580589.5	ENSG00000264672.5	653	466.96	0.00	0.00	0.00	0.00
ENST00000580769.1	ENSG00000264672.5	1000	813.89	197.11	4.09	2.84	58.29
ENST00000578710.1	ENSG00000264673.1	686	499.94	137.29	4.63	3.22	100.00
ENST00000581001.1	ENSG00000264675.1	85	0.00	0.00	0.00	0.00	0.00
ENST00000582831.2	ENSG00000264676.2	262	80.76	0.00	0.00	0.00	0.00
ENST00000583685.1	ENSG00000264678.1	90	0.00	0.00	0.00	0.00	0.00
ENST00000585225.1	ENSG00000264684.1	78	0.00	0.00	0.00	0.00	0.00
ENST00000584766.1	ENSG00000264685.1	898	711.89	0.00	0.00	0.00	0.00
ENST00000584523.1	ENSG00000264689.1	262	80.76	0.00	0.00	0.00	0.00
ENST00000581626.1	ENSG00000264693.1	661	474.95	0.00	0.00	0.00	0.00
ENST00000583122.1	ENSG00000264695.1	459	273.14	0.00	0.00	0.00	0.00
ENST00000583846.1	ENSG00000264697.1	154	6.59	0.00	0.00	0.00	0.00
ENST00000579351.1	ENSG00000264698.1	72	0.00	0.00	0.00	0.00	0.00
ENST00000581844.1	ENSG00000264699.1	496	310.08	0.00	0.00	0.00	0.00
ENST00000578239.1	ENSG00000264701.1	531	345.04	0.00	0.00	0.00	0.00
ENST00000579672.1	ENSG00000264703.1	72	0.00	0.00	0.00	0.00	0.00
ENST00000579651.1	ENSG00000264705.1	2074	1887.89	0.00	0.00	0.00	0.00
ENST00000584520.2	ENSG00000264706.2	286	102.93	0.00	0.00	0.00	0.00
ENST00000578427.1	ENSG00000264707.1	2044	1857.89	0.00	0.00	0.00	0.00
ENST00000577413.3	ENSG00000264712.3	92	0.00	0.00	0.00	0.00	0.00
ENST00000581724.1	ENSG00000264714.1	1908	1721.89	40.24	0.39	0.27	74.61
ENST00000584346.1	ENSG00000264714.1	1413	1226.89	9.76	0.13	0.09	25.39
ENST00000576178.6	ENSG00000264717.5	1956	1769.89	0.00	0.00	0.00	0.00
ENST00000613306.1	ENSG00000264717.5	1800	1613.89	4.14	0.04	0.03	100.00
ENST00000584034.3	ENSG00000264720.3	78	0.00	0.00	0.00	0.00	0.00
ENST00000582974.1	ENSG00000264722.1	65	0.00	0.00	0.00	0.00	0.00
ENST00000581095.1	ENSG00000264725.1	76	0.00	0.00	0.00	0.00	0.00
ENST00000577346.1	ENSG00000264727.1	2607	2420.89	1.00	0.01	0.00	100.00
ENST00000582895.1	ENSG00000264729.1	302	118.13	0.00	0.00	0.00	0.00
ENST00000581158.1	ENSG00000264732.1	68	0.00	0.00	0.00	0.00	0.00
ENST00000580978.1	ENSG00000264733.1	51	0.00	0.00	0.00	0.00	0.00
ENST00000580280.1	ENSG00000264734.1	357	171.75	0.00	0.00	0.00	0.00
ENST00000580686.1	ENSG00000264734.1	480	294.10	0.00	0.00	0.00	0.00
ENST00000580125.1	ENSG00000264735.1	958	771.89	0.00	0.00	0.00	0.00
ENST00000582658.1	ENSG00000264736.1	1990	1803.89	0.00	0.00	0.00	0.00
ENST00000582784.1	ENSG00000264737.1	87	0.00	0.00	0.00	0.00	0.00
ENST00000580996.1	ENSG00000264739.1	2166	1979.89	0.00	0.00	0.00	0.00
ENST00000582238.1	ENSG00000264741.1	73	0.00	0.00	0.00	0.00	0.00
ENST00000578053.2	ENSG00000264743.2	568	382.01	5.00	0.22	0.15	100.00
ENST00000581239.1	ENSG00000264744.1	72	0.00	0.00	0.00	0.00	0.00
ENST00000579713.1	ENSG00000264745.1	817	630.90	0.00	0.00	0.00	0.00
ENST00000583084.1	ENSG00000264747.1	81	0.00	0.00	0.00	0.00	0.00
ENST00000579100.1	ENSG00000264750.1	173	14.40	0.00	0.00	0.00	0.00
ENST00000577544.1	ENSG00000264754.1	612	425.98	0.00	0.00	0.00	0.00
ENST00000583592.1	ENSG00000264755.1	63	0.00	0.00	0.00	0.00	0.00
ENST00000583102.1	ENSG00000264757.1	80	0.00	0.00	0.00	0.00	0.00
ENST00000585290.1	ENSG00000264760.1	61	0.00	0.00	0.00	0.00	0.00
ENST00000585286.1	ENSG00000264763.1	85	0.00	0.00	0.00	0.00	0.00
ENST00000581495.1	ENSG00000264764.1	78	0.00	0.00	0.00	0.00	0.00
ENST00000577569.1	ENSG00000264765.1	771	584.91	0.00	0.00	0.00	0.00
ENST00000580912.2	ENSG00000264767.2	287	103.87	0.00	0.00	0.00	0.00
ENST00000580897.1	ENSG00000264769.1	563	377.01	9.23	0.41	0.29	100.00
ENST00000581621.1	ENSG00000264772.6	4554	4367.89	2736.32	10.57	7.36	100.00
ENST00000583944.1	ENSG00000264773.1	77	0.00	0.00	0.00	0.00	0.00
ENST00000577627.1	ENSG00000264775.1	496	310.08	2.00	0.11	0.08	100.00
ENST00000581717.1	ENSG00000264781.1	70	0.00	0.00	0.00	0.00	0.00
ENST00000580884.1	ENSG00000264785.1	446	260.17	0.00	0.00	0.00	0.00
ENST00000579676.1	ENSG00000264788.1	77	0.00	0.00	0.00	0.00	0.00
ENST00000584547.1	ENSG00000264790.1	922	735.89	0.00	0.00	0.00	0.00
ENST00000577709.1	ENSG00000264791.1	375	189.55	0.00	0.00	0.00	0.00
ENST00000582405.1	ENSG00000264792.1	84	0.00	0.00	0.00	0.00	0.00
ENST00000582617.1	ENSG00000264793.1	74	0.00	0.00	0.00	0.00	0.00
ENST00000578736.1	ENSG00000264796.1	100	0.00	0.00	0.00	0.00	0.00
ENST00000584548.1	ENSG00000264800.1	76	0.00	0.00	0.00	0.00	0.00
ENST00000578561.1	ENSG00000264801.1	1617	1430.89	1.71	0.02	0.01	100.00
ENST00000577455.1	ENSG00000264802.1	120	0.00	0.00	0.00	0.00	0.00
ENST00000578683.1	ENSG00000264803.1	81	0.00	0.00	0.00	0.00	0.00
ENST00000577218.1	ENSG00000264808.1	762	575.92	0.00	0.00	0.00	0.00
ENST00000619896.1	ENSG00000264809.2	275	92.66	0.00	0.00	0.00	0.00
ENST00000582623.1	ENSG00000264810.1	100	0.00	0.00	0.00	0.00	0.00
ENST00000579993.1	ENSG00000264811.1	334	149.15	0.00	0.00	0.00	0.00
ENST00000579188.1	ENSG00000264812.1	680	493.95	0.00	0.00	0.00	0.00
ENST00000577647.2	ENSG00000264813.6	4862	4675.89	0.00	0.00	0.00	0.00
ENST00000578669.1	ENSG00000264814.1	77	0.00	0.00	0.00	0.00	0.00
ENST00000577829.3	ENSG00000264823.3	84	0.00	0.00	0.00	0.00	0.00
ENST00000577998.1	ENSG00000264824.1	113	0.00	0.00	0.00	0.00	0.00
ENST00000578741.1	ENSG00000264825.1	366	180.64	0.00	0.00	0.00	0.00
ENST00000583910.1	ENSG00000264829.1	352	166.82	0.00	0.00	0.00	0.00
ENST00000582256.1	ENSG00000264833.1	294	110.50	0.00	0.00	0.00	0.00
ENST00000580581.1	ENSG00000264834.1	99	0.00	0.00	0.00	0.00	0.00
ENST00000582254.1	ENSG00000264837.1	823	636.90	1.00	0.03	0.02	100.00
ENST00000582421.1	ENSG00000264840.1	281	98.24	0.00	0.00	0.00	0.00
ENST00000584167.1	ENSG00000264843.1	823	636.90	0.00	0.00	0.00	0.00
ENST00000579307.2	ENSG00000264845.2	336	151.10	0.00	0.00	0.00	0.00
ENST00000584741.1	ENSG00000264845.2	347	161.90	0.00	0.00	0.00	0.00
ENST00000582950.1	ENSG00000264850.1	57	0.00	0.00	0.00	0.00	0.00
ENST00000578539.1	ENSG00000264853.1	2790	2603.89	0.00	0.00	0.00	0.00
ENST00000578474.1	ENSG00000264857.1	85	0.00	0.00	0.00	0.00	0.00
ENST00000579251.1	ENSG00000264859.5	810	623.90	0.00	0.00	0.00	0.00
ENST00000583706.5	ENSG00000264859.5	2024	1837.89	0.00	0.00	0.00	0.00
ENST00000580671.1	ENSG00000264860.1	588	401.99	0.00	0.00	0.00	0.00
ENST00000578050.2	ENSG00000264862.2	298	114.31	0.00	0.00	0.00	0.00
ENST00000579844.1	ENSG00000264864.1	87	0.00	0.00	0.00	0.00	0.00
ENST00000580057.1	ENSG00000264869.1	346	160.92	0.00	0.00	0.00	0.00
ENST00000441958.2	ENSG00000264874.1	109	0.00	0.00	0.00	0.00	0.00
ENST00000582531.1	ENSG00000264876.1	928	741.89	0.00	0.00	0.00	0.00
ENST00000582087.2	ENSG00000264879.2	240	61.41	0.00	0.00	0.00	0.00
ENST00000581690.1	ENSG00000264880.1	525	339.04	0.00	0.00	0.00	0.00
ENST00000577266.1	ENSG00000264881.1	86	0.00	0.00	0.00	0.00	0.00
ENST00000578214.1	ENSG00000264885.1	1833	1646.89	130.09	1.33	0.93	100.00
ENST00000582696.1	ENSG00000264892.1	205	33.86	1.00	0.50	0.35	100.00
ENST00000581917.1	ENSG00000264895.1	2170	1983.89	0.00	0.00	0.00	0.00
ENST00000577308.1	ENSG00000264897.1	85	0.00	0.00	0.00	0.00	0.00
ENST00000584070.1	ENSG00000264901.1	92	0.00	0.00	0.00	0.00	0.00
ENST00000578890.1	ENSG00000264902.1	82	0.00	0.00	0.00	0.00	0.00
ENST00000577654.1	ENSG00000264906.1	84	0.00	0.00	0.00	0.00	0.00
ENST00000584963.1	ENSG00000264907.1	545	359.03	0.53	0.02	0.02	100.00
ENST00000579267.2	ENSG00000264910.2	280	97.31	0.00	0.00	0.00	0.00
ENST00000582910.1	ENSG00000264911.1	658	471.96	0.00	0.00	0.00	0.00
ENST00000579285.1	ENSG00000264914.1	335	150.13	0.00	0.00	0.00	0.00
ENST00000580184.1	ENSG00000264914.1	242	63.12	0.00	0.00	0.00	0.00
ENST00000580835.2	ENSG00000264916.2	303	119.09	0.00	0.00	0.00	0.00
ENST00000577279.1	ENSG00000264920.1	374	188.55	1.00	0.09	0.06	100.00
ENST00000580459.1	ENSG00000264920.1	3939	3752.89	0.00	0.00	0.00	0.00
ENST00000582787.1	ENSG00000264920.1	496	310.08	0.00	0.00	0.00	0.00
ENST00000583532.1	ENSG00000264922.1	55	0.00	0.00	0.00	0.00	0.00
ENST00000583782.1	ENSG00000264924.1	507	321.06	0.00	0.00	0.00	0.00
ENST00000578143.1	ENSG00000264926.1	78	0.00	0.00	0.00	0.00	0.00
ENST00000584626.1	ENSG00000264930.1	316	131.62	0.00	0.00	0.00	0.00
ENST00000585238.1	ENSG00000264931.1	82	0.00	0.00	0.00	0.00	0.00
ENST00000578640.1	ENSG00000264932.3	563	377.01	0.00	0.00	0.00	0.00
ENST00000582519.2	ENSG00000264933.2	257	76.26	0.00	0.00	0.00	0.00
ENST00000582152.1	ENSG00000264934.1	99	0.00	0.00	0.00	0.00	0.00
ENST00000581636.1	ENSG00000264937.1	240	61.41	0.00	0.00	0.00	0.00
ENST00000580533.1	ENSG00000264940.4	581	395.00	0.00	0.00	0.00	0.00
ENST00000620446.1	ENSG00000264940.4	218	43.51	0.00	0.00	0.00	0.00
ENST00000625845.1	ENSG00000264940.4	217	42.74	0.00	0.00	0.00	0.00
ENST00000579189.1	ENSG00000264941.1	78	0.00	0.00	0.00	0.00	0.00
ENST00000582245.1	ENSG00000264943.1	1082	895.89	133.21	2.51	1.75	100.00
ENST00000578512.1	ENSG00000264947.1	73	0.00	0.00	0.00	0.00	0.00
ENST00000577545.1	ENSG00000264954.1	889	702.89	0.00	0.00	0.00	0.00
ENST00000580942.1	ENSG00000264954.1	2926	2739.89	0.00	0.00	0.00	0.00
ENST00000577956.1	ENSG00000264956.1	2552	2365.89	0.00	0.00	0.00	0.00
ENST00000578881.1	ENSG00000264956.1	1514	1327.89	1.00	0.01	0.01	100.00
ENST00000579299.2	ENSG00000264958.2	1229	1042.89	1.00	0.02	0.01	100.00
ENST00000584535.1	ENSG00000264961.1	76	0.00	0.00	0.00	0.00	0.00
ENST00000577855.2	ENSG00000264963.2	343	157.97	0.00	0.00	0.00	0.00
ENST00000584509.1	ENSG00000264964.1	466	280.13	0.00	0.00	0.00	0.00
ENST00000578766.1	ENSG00000264966.1	85	0.00	0.00	0.00	0.00	0.00
ENST00000578478.1	ENSG00000264968.1	306	121.97	0.00	0.00	0.00	0.00
ENST00000578802.1	ENSG00000264968.1	436	250.20	0.00	0.00	0.00	0.00
ENST00000582263.1	ENSG00000264968.1	632	445.97	0.00	0.00	0.00	0.00
ENST00000578745.1	ENSG00000264970.1	1271	1084.89	0.00	0.00	0.00	0.00
ENST00000577786.1	ENSG00000264971.1	421	235.26	0.00	0.00	0.00	0.00
ENST00000577469.1	ENSG00000264974.1	82	0.00	0.00	0.00	0.00	0.00
ENST00000579990.1	ENSG00000264975.1	94	0.00	0.00	0.00	0.00	0.00
ENST00000483714.3	ENSG00000264978.2	297	113.35	0.00	0.00	0.00	0.00
ENST00000583272.1	ENSG00000264979.1	91	0.00	0.00	0.00	0.00	0.00
ENST00000578659.1	ENSG00000264981.1	356	170.76	0.00	0.00	0.00	0.00
ENST00000579580.1	ENSG00000264982.1	772	585.91	0.00	0.00	0.00	0.00
ENST00000579525.1	ENSG00000264984.1	68	0.00	0.00	0.00	0.00	0.00
ENST00000583547.2	ENSG00000264985.2	2349	2162.89	0.00	0.00	0.00	0.00
ENST00000583712.2	ENSG00000264985.2	4315	4128.89	3.00	0.01	0.01	100.00
ENST00000583139.1	ENSG00000264986.1	88	0.00	0.00	0.00	0.00	0.00
ENST00000579438.1	ENSG00000264990.1	1629	1442.89	0.00	0.00	0.00	0.00
ENST00000585078.1	ENSG00000264994.1	85	0.00	0.00	0.00	0.00	0.00
ENST00000584451.1	ENSG00000264997.1	71	0.00	0.00	0.00	0.00	0.00
ENST00000580047.1	ENSG00000264999.1	84	0.00	0.00	0.00	0.00	0.00
ENST00000584542.1	ENSG00000265000.1	1811	1624.89	0.00	0.00	0.00	0.00
ENST00000584268.1	ENSG00000265003.1	81	0.00	0.00	0.00	0.00	0.00
ENST00000581970.1	ENSG00000265005.1	74	0.00	0.00	0.00	0.00	0.00
ENST00000581194.1	ENSG00000265007.1	85	0.00	0.00	0.00	0.00	0.00
ENST00000582233.1	ENSG00000265008.1	473	287.11	0.00	0.00	0.00	0.00
ENST00000579037.1	ENSG00000265010.1	321	136.47	0.00	0.00	0.00	0.00
ENST00000577972.1	ENSG00000265014.1	85	0.00	0.00	0.00	0.00	0.00
ENST00000581653.1	ENSG00000265015.1	237	58.87	21.21	6.08	4.23	41.42
ENST00000581666.1	ENSG00000265015.1	415	229.28	116.79	8.60	5.98	58.58
ENST00000585227.6	ENSG00000265018.6	2359	2172.89	157.91	1.23	0.85	91.69
ENST00000603888.2	ENSG00000265018.6	2141	1954.89	12.88	0.11	0.08	8.31
ENST00000584728.1	ENSG00000265019.1	294	110.50	0.00	0.00	0.00	0.00
ENST00000580344.1	ENSG00000265028.1	74	0.00	0.00	0.00	0.00	0.00
ENST00000581165.1	ENSG00000265031.1	102	0.00	0.00	0.00	0.00	0.00
ENST00000584590.2	ENSG00000265033.2	294	110.50	3.00	0.46	0.32	100.00
ENST00000581948.1	ENSG00000265038.1	730	543.93	0.00	0.00	0.00	0.00
ENST00000579001.1	ENSG00000265041.1	942	755.89	0.00	0.00	0.00	0.00
ENST00000577309.1	ENSG00000265043.1	3703	3516.89	1.00	0.00	0.00	100.00
ENST00000585025.1	ENSG00000265046.1	397	211.38	0.00	0.00	0.00	0.00
ENST00000585292.2	ENSG00000265052.2	275	92.66	0.00	0.00	0.00	0.00
ENST00000579629.1	ENSG00000265055.1	650	463.96	0.00	0.00	0.00	0.00
ENST00000584047.1	ENSG00000265055.1	432	246.22	0.00	0.00	0.00	0.00
ENST00000581352.1	ENSG00000265056.1	82	0.00	0.00	0.00	0.00	0.00
ENST00000585007.1	ENSG00000265057.1	77	0.00	0.00	0.00	0.00	0.00
ENST00000582808.1	ENSG00000265060.1	702	515.94	3.00	0.10	0.07	100.00
ENST00000583761.1	ENSG00000265060.1	657	470.96	0.00	0.00	0.00	0.00
ENST00000577260.1	ENSG00000265061.1	68	0.00	0.00	0.00	0.00	0.00
ENST00000583200.1	ENSG00000265064.1	63	0.00	0.00	0.00	0.00	0.00
ENST00000584722.1	ENSG00000265069.1	2295	2108.89	9.74	0.08	0.05	100.00
ENST00000582536.1	ENSG00000265073.1	391	205.42	0.00	0.00	0.00	0.00
ENST00000584779.1	ENSG00000265073.1	442	256.19	0.00	0.00	0.00	0.00
ENST00000584551.1	ENSG00000265075.1	95	0.00	0.00	0.00	0.00	0.00
ENST00000584239.2	ENSG00000265078.2	305	121.01	0.00	0.00	0.00	0.00
ENST00000578066.1	ENSG00000265083.1	90	0.00	0.00	0.00	0.00	0.00
ENST00000580817.1	ENSG00000265089.1	74	0.00	0.00	0.00	0.00	0.00
ENST00000579933.1	ENSG00000265091.5	977	790.89	0.00	0.00	0.00	0.00
ENST00000581170.5	ENSG00000265091.5	607	420.98	0.00	0.00	0.00	0.00
ENST00000582855.1	ENSG00000265092.1	83	0.00	0.00	0.00	0.00	0.00
ENST00000584467.2	ENSG00000265093.2	296	112.40	0.00	0.00	0.00	0.00
ENST00000579049.1	ENSG00000265094.1	281	98.24	0.00	0.00	0.00	0.00
ENST00000578296.1	ENSG00000265095.1	449	263.17	0.00	0.00	0.00	0.00
ENST00000577521.1	ENSG00000265096.1	583	397.00	0.49	0.02	0.01	25.09
ENST00000581579.1	ENSG00000265096.1	865	678.89	2.51	0.06	0.04	74.91
ENST00000578589.1	ENSG00000265097.1	1214	1027.89	0.00	0.00	0.00	0.00
ENST00000578635.3	ENSG00000265098.3	68	0.00	0.00	0.00	0.00	0.00
ENST00000584708.1	ENSG00000265099.1	322	137.44	0.00	0.00	0.00	0.00
ENST00000577698.1	ENSG00000265100.1	1310	1123.89	0.00	0.00	0.00	0.00
ENST00000580639.1	ENSG00000265101.1	523	337.05	0.00	0.00	0.00	0.00
ENST00000585264.1	ENSG00000265102.1	109	0.00	0.00	0.00	0.00	0.00
ENST00000430508.1	ENSG00000265107.2	891	704.89	449.06	10.75	7.48	56.52
ENST00000579774.2	ENSG00000265107.2	3181	2994.89	1162.29	6.55	4.56	34.43
ENST00000621517.1	ENSG00000265107.2	3183	2996.89	305.64	1.72	1.20	9.05
ENST00000580859.1	ENSG00000265110.1	70	0.00	0.00	0.00	0.00	0.00
ENST00000580744.1	ENSG00000265112.1	82	0.00	0.00	0.00	0.00	0.00
ENST00000562422.1	ENSG00000265113.1	428	242.23	0.00	0.00	0.00	0.00
ENST00000577879.1	ENSG00000265114.1	398	212.37	0.00	0.00	0.00	0.00
ENST00000584863.1	ENSG00000265115.1	561	375.01	0.00	0.00	0.00	0.00
ENST00000578021.5	ENSG00000265118.5	760	573.92	3.35	0.10	0.07	0.48
ENST00000578584.5	ENSG00000265118.5	1008	821.89	965.45	19.82	13.79	96.45
ENST00000581884.1	ENSG00000265118.5	879	692.89	0.00	0.00	0.00	0.00
ENST00000584948.1	ENSG00000265118.5	608	421.98	15.76	0.63	0.44	3.07
ENST00000584075.1	ENSG00000265121.1	597	410.99	0.00	0.00	0.00	0.00
ENST00000585129.2	ENSG00000265123.2	288	104.82	1.00	0.16	0.11	100.00
ENST00000578602.1	ENSG00000265125.5	533	347.04	0.00	0.00	0.00	0.00
ENST00000579896.5	ENSG00000265125.5	579	393.00	0.00	0.00	0.00	0.00
ENST00000579975.1	ENSG00000265125.5	633	446.97	0.00	0.00	0.00	0.00
ENST00000579897.1	ENSG00000265126.1	567	381.01	2.00	0.09	0.06	100.00
ENST00000585251.1	ENSG00000265128.1	502	316.07	0.00	0.00	0.00	0.00
ENST00000577414.1	ENSG00000265134.1	80	0.00	0.00	0.00	0.00	0.00
ENST00000581367.1	ENSG00000265135.1	77	0.00	0.00	0.00	0.00	0.00
ENST00000581815.1	ENSG00000265136.1	456	270.15	0.00	0.00	0.00	0.00
ENST00000584920.3	ENSG00000265137.3	77	0.00	0.00	0.00	0.00	0.00
ENST00000580360.1	ENSG00000265139.1	271	88.97	0.00	0.00	0.00	0.00
ENST00000577203.1	ENSG00000265140.1	66	0.00	0.00	0.00	0.00	0.00
ENST00000583026.2	ENSG00000265141.2	299	115.26	1.00	0.15	0.10	100.00
ENST00000384961.3	ENSG00000265142.7	85	0.00	0.00	0.00	0.00	0.00
ENST00000385052.1	ENSG00000265142.7	88	0.00	0.00	0.00	0.00	0.00
ENST00000577659.1	ENSG00000265142.7	418	232.27	0.00	0.00	0.00	0.00
ENST00000581072.5	ENSG00000265142.7	4226	4039.89	3.00	0.01	0.01	100.00
ENST00000581613.1	ENSG00000265142.7	576	390.00	0.00	0.00	0.00	0.00
ENST00000584298.1	ENSG00000265144.1	74	0.00	0.00	0.00	0.00	0.00
ENST00000579969.1	ENSG00000265145.1	78	0.00	0.00	0.00	0.00	0.00
ENST00000578025.5	ENSG00000265148.5	2229	2042.89	0.00	0.00	0.00	0.00
ENST00000578334.5	ENSG00000265148.5	956	769.89	0.00	0.00	0.00	0.00
ENST00000579527.5	ENSG00000265148.5	2042	1855.89	10.85	0.10	0.07	16.06
ENST00000579859.1	ENSG00000265148.5	1791	1604.89	0.00	0.00	0.00	0.00
ENST00000580022.5	ENSG00000265148.5	2337	2150.89	1.52	0.01	0.01	1.94
ENST00000580515.5	ENSG00000265148.5	980	793.89	5.77	0.12	0.09	19.96
ENST00000580633.5	ENSG00000265148.5	842	655.90	14.82	0.38	0.27	62.04
ENST00000582348.1	ENSG00000265148.5	558	372.02	0.00	0.00	0.00	0.00
ENST00000583826.5	ENSG00000265148.5	1004	817.89	0.00	0.00	0.00	0.00
ENST00000583841.1	ENSG00000265148.5	840	653.90	0.00	0.00	0.00	0.00
ENST00000585236.5	ENSG00000265148.5	1791	1604.89	0.00	0.00	0.00	0.00
ENST00000584249.1	ENSG00000265154.1	96	0.00	0.00	0.00	0.00	0.00
ENST00000583900.1	ENSG00000265158.1	2759	2572.89	0.00	0.00	0.00	0.00
ENST00000585232.1	ENSG00000265158.1	1394	1207.89	1.00	0.01	0.01	100.00
ENST00000581891.1	ENSG00000265160.1	99	0.00	0.00	0.00	0.00	0.00
ENST00000579752.1	ENSG00000265163.1	467	281.13	0.00	0.00	0.00	0.00
ENST00000581814.1	ENSG00000265164.1	105	0.00	0.00	0.00	0.00	0.00
ENST00000582802.1	ENSG00000265165.1	84	0.00	0.00	0.00	0.00	0.00
ENST00000585189.1	ENSG00000265168.1	298	114.31	0.00	0.00	0.00	0.00
ENST00000582817.2	ENSG00000265170.2	298	114.31	0.00	0.00	0.00	0.00
ENST00000578394.1	ENSG00000265172.1	54	0.00	0.00	0.00	0.00	0.00
ENST00000582386.1	ENSG00000265174.1	658	471.96	0.00	0.00	0.00	0.00
ENST00000580198.1	ENSG00000265176.1	81	0.00	0.00	0.00	0.00	0.00
ENST00000580969.1	ENSG00000265178.1	67	0.00	0.00	0.00	0.00	0.00
ENST00000577358.1	ENSG00000265179.6	473	287.11	0.00	0.00	0.00	0.00
ENST00000580612.1	ENSG00000265179.6	439	253.19	0.00	0.00	0.00	0.00
ENST00000581719.2	ENSG00000265179.6	3902	3715.89	0.00	0.00	0.00	0.00
ENST00000582921.5	ENSG00000265179.6	413	227.29	0.00	0.00	0.00	0.00
ENST00000577799.1	ENSG00000265180.1	79	0.00	0.00	0.00	0.00	0.00
ENST00000582457.1	ENSG00000265181.1	87	0.00	0.00	0.00	0.00	0.00
ENST00000580060.1	ENSG00000265182.1	1750	1563.89	1.00	0.01	0.01	100.00
ENST00000577988.2	ENSG00000265185.5	758	571.92	41.09	1.21	0.84	53.31
ENST00000617128.1	ENSG00000265185.5	218	43.51	0.00	0.00	0.00	0.00
ENST00000631292.1	ENSG00000265185.5	217	42.74	2.69	1.06	0.74	46.69
ENST00000580230.1	ENSG00000265188.1	913	726.89	1.00	0.02	0.02	100.00
ENST00000577813.1	ENSG00000265190.6	1171	984.89	0.00	0.00	0.00	0.00
ENST00000583448.2	ENSG00000265190.6	1971	1784.89	0.00	0.00	0.00	0.00
ENST00000583874.5	ENSG00000265190.6	1860	1673.89	0.00	0.00	0.00	0.00
ENST00000583911.5	ENSG00000265190.6	1874	1687.89	0.00	0.00	0.00	0.00
ENST00000585281.5	ENSG00000265190.6	1960	1773.89	0.00	0.00	0.00	0.00
ENST00000602274.1	ENSG00000265190.6	1872	1685.89	2.67	0.03	0.02	100.00
ENST00000602877.1	ENSG00000265190.6	1213	1026.89	0.00	0.00	0.00	0.00
ENST00000611843.4	ENSG00000265190.6	2174	1987.89	0.00	0.00	0.00	0.00
ENST00000579521.1	ENSG00000265193.1	83	0.00	0.00	0.00	0.00	0.00
ENST00000581788.1	ENSG00000265194.1	3017	2830.89	166.97	1.00	0.69	100.00
ENST00000579909.1	ENSG00000265195.1	76	0.00	0.00	0.00	0.00	0.00
ENST00000584153.1	ENSG00000265201.1	80	0.00	0.00	0.00	0.00	0.00
ENST00000584701.1	ENSG00000265203.1	4276	4089.89	6.00	0.02	0.02	100.00
ENST00000578443.1	ENSG00000265204.1	564	378.01	2.00	0.09	0.06	100.00
ENST00000578819.1	ENSG00000265205.1	499	313.07	0.00	0.00	0.00	0.00
ENST00000384835.3	ENSG00000265206.4	87	0.00	0.00	0.00	0.00	0.00
ENST00000579003.1	ENSG00000265206.4	1625	1438.89	22.00	0.26	0.18	100.00
ENST00000578325.1	ENSG00000265210.1	63	0.00	0.00	0.00	0.00	0.00
ENST00000579779.1	ENSG00000265213.1	74	0.00	0.00	0.00	0.00	0.00
ENST00000578980.1	ENSG00000265214.1	80	0.00	0.00	0.00	0.00	0.00
ENST00000578705.1	ENSG00000265215.1	84	0.00	0.00	0.00	0.00	0.00
ENST00000579862.1	ENSG00000265217.1	852	665.90	0.00	0.00	0.00	0.00
ENST00000577938.1	ENSG00000265218.1	559	373.01	362.01	16.38	11.40	99.54
ENST00000584131.1	ENSG00000265218.1	280	97.31	0.00	0.00	0.00	0.00
ENST00000584959.1	ENSG00000265218.1	631	444.97	2.00	0.08	0.05	0.46
ENST00000578408.1	ENSG00000265222.1	927	740.89	0.00	0.00	0.00	0.00
ENST00000579940.1	ENSG00000265226.1	88	0.00	0.00	0.00	0.00	0.00
ENST00000578957.1	ENSG00000265227.1	74	0.00	0.00	0.00	0.00	0.00
ENST00000580930.1	ENSG00000265233.1	169	12.49	0.00	0.00	0.00	0.00
ENST00000584275.1	ENSG00000265236.1	78	0.00	0.00	0.00	0.00	0.00
ENST00000582487.1	ENSG00000265237.1	82	0.00	0.00	0.00	0.00	0.00
ENST00000584299.1	ENSG00000265240.1	1297	1110.89	1.00	0.02	0.01	100.00
ENST00000369307.4	ENSG00000265241.6	796	609.91	72.36	2.00	1.39	3.77
ENST00000484825.1	ENSG00000265241.6	542	356.03	82.17	3.89	2.71	7.33
ENST00000498663.5	ENSG00000265241.6	764	577.92	162.50	4.74	3.30	8.93
ENST00000583313.6	ENSG00000265241.6	4961	4774.89	10654.74	37.66	26.20	70.89
ENST00000632040.1	ENSG00000265241.6	495	309.08	0.00	0.00	0.00	0.00
ENST00000632555.1	ENSG00000265241.6	751	564.92	0.00	0.00	0.00	0.00
ENST00000633781.1	ENSG00000265241.6	440	254.19	0.00	0.00	0.00	0.00
ENST00000634130.1	ENSG00000265241.6	565	379.01	108.34	4.82	3.36	9.08
ENST00000634161.1	ENSG00000265241.6	464	278.13	0.00	0.00	0.00	0.00
ENST00000584002.1	ENSG00000265243.1	424	238.24	1.00	0.07	0.05	100.00
ENST00000581944.1	ENSG00000265246.1	614	427.98	0.00	0.00	0.00	0.00
ENST00000584349.1	ENSG00000265247.1	80	0.00	0.00	0.00	0.00	0.00
ENST00000582598.1	ENSG00000265251.1	67	0.00	0.00	0.00	0.00	0.00
ENST00000581997.1	ENSG00000265252.1	75	0.00	0.00	0.00	0.00	0.00
ENST00000578505.1	ENSG00000265253.1	67	0.00	0.00	0.00	0.00	0.00
ENST00000580714.1	ENSG00000265254.1	493	307.08	0.00	0.00	0.00	0.00
ENST00000578850.1	ENSG00000265257.5	198	29.03	0.00	0.00	0.00	0.00
ENST00000579126.5	ENSG00000265257.5	914	727.89	87.10	2.02	1.41	100.00
ENST00000584128.1	ENSG00000265258.1	76	0.00	0.00	0.00	0.00	0.00
ENST00000464966.3	ENSG00000265260.2	299	115.26	0.00	0.00	0.00	0.00
ENST00000583058.1	ENSG00000265261.1	2747	2560.89	0.00	0.00	0.00	0.00
ENST00000580149.1	ENSG00000265262.1	358	172.74	3.00	0.29	0.20	100.00
ENST00000581122.1	ENSG00000265263.1	1660	1473.89	905.66	10.37	7.22	100.00
ENST00000584594.1	ENSG00000265265.1	396	210.38	0.00	0.00	0.00	0.00
ENST00000579576.2	ENSG00000265272.2	279	96.37	0.00	0.00	0.00	0.00
ENST00000581802.1	ENSG00000265273.1	1441	1254.89	3.01	0.04	0.03	100.00
ENST00000580789.1	ENSG00000265279.1	941	754.89	2.00	0.04	0.03	100.00
ENST00000583472.1	ENSG00000265281.1	104	0.00	0.00	0.00	0.00	0.00
ENST00000584608.1	ENSG00000265282.1	552	366.02	0.00	0.00	0.00	0.00
ENST00000579149.1	ENSG00000265284.1	58	0.00	0.00	0.00	0.00	0.00
ENST00000579019.2	ENSG00000265287.2	1083	896.89	0.00	0.00	0.00	0.00
ENST00000583250.1	ENSG00000265289.1	591	404.99	17.56	0.73	0.51	100.00
ENST00000582316.1	ENSG00000265291.1	56	0.00	0.00	0.00	0.00	0.00
ENST00000579304.2	ENSG00000265293.2	949	762.89	6.00	0.13	0.09	100.00
ENST00000581547.1	ENSG00000265296.1	1997	1810.89	10.24	0.10	0.07	100.00
ENST00000583145.1	ENSG00000265298.1	892	705.89	793.00	18.96	13.19	100.00
ENST00000584780.1	ENSG00000265301.1	82	0.00	0.00	0.00	0.00	0.00
ENST00000577660.1	ENSG00000265303.1	557	371.02	634.91	28.88	20.10	100.00
ENST00000581972.1	ENSG00000265304.1	60	0.00	0.00	0.00	0.00	0.00
ENST00000585001.1	ENSG00000265306.1	84	0.00	0.00	0.00	0.00	0.00
ENST00000577478.1	ENSG00000265313.5	567	381.01	0.00	0.00	0.00	0.00
ENST00000584262.5	ENSG00000265313.5	635	448.97	0.00	0.00	0.00	0.00
ENST00000578752.1	ENSG00000265315.1	281	98.24	0.00	0.00	0.00	0.00
ENST00000577527.1	ENSG00000265316.1	578	392.00	0.00	0.00	0.00	0.00
ENST00000582819.2	ENSG00000265319.2	270	88.05	0.00	0.00	0.00	0.00
ENST00000584745.1	ENSG00000265321.1	83	0.00	0.00	0.00	0.00	0.00
ENST00000584700.1	ENSG00000265322.1	75	0.00	0.00	0.00	0.00	0.00
ENST00000585204.2	ENSG00000265327.2	300	116.22	0.00	0.00	0.00	0.00
ENST00000584917.1	ENSG00000265328.1	84	0.00	0.00	0.00	0.00	0.00
ENST00000581569.1	ENSG00000265331.1	115	0.00	0.00	0.00	0.00	0.00
ENST00000577367.1	ENSG00000265333.1	75	0.00	0.00	0.00	0.00	0.00
ENST00000580873.1	ENSG00000265334.1	638	451.97	0.00	0.00	0.00	0.00
ENST00000577227.1	ENSG00000265337.1	475	289.11	0.00	0.00	0.00	0.00
ENST00000580232.1	ENSG00000265340.1	945	758.89	0.00	0.00	0.00	0.00
ENST00000578226.1	ENSG00000265342.1	372	186.57	0.00	0.00	0.00	0.00
ENST00000583467.1	ENSG00000265345.1	113	0.00	0.00	0.00	0.00	0.00
ENST00000584984.1	ENSG00000265347.1	65	0.00	0.00	0.00	0.00	0.00
ENST00000584676.1	ENSG00000265349.1	212	38.96	0.00	0.00	0.00	0.00
ENST00000580323.1	ENSG00000265352.1	312	127.75	0.00	0.00	0.00	0.00
ENST00000583756.1	ENSG00000265352.1	575	389.00	0.00	0.00	0.00	0.00
ENST00000584810.1	ENSG00000265352.1	337	152.08	0.00	0.00	0.00	0.00
ENST00000580018.3	ENSG00000265354.3	1222	1035.89	11720.91	190.94	132.87	100.00
ENST00000583498.1	ENSG00000265355.1	78	0.00	0.00	0.00	0.00	0.00
ENST00000636421.1	ENSG00000265356.2	1844	1657.89	0.00	0.00	0.00	0.00
ENST00000584016.1	ENSG00000265357.1	73	0.00	0.00	0.00	0.00	0.00
ENST00000579136.1	ENSG00000265359.1	258	77.16	0.00	0.00	0.00	0.00
ENST00000583339.3	ENSG00000265366.6	201	31.07	0.00	0.00	0.00	0.00
ENST00000630097.2	ENSG00000265366.6	606	419.98	6.97	0.28	0.20	9.22
ENST00000631118.2	ENSG00000265366.6	486	300.09	49.04	2.76	1.92	90.78
ENST00000577752.1	ENSG00000265368.1	70	0.00	0.00	0.00	0.00	0.00
ENST00000579458.1	ENSG00000265369.3	2598	2411.89	1.00	0.01	0.00	100.00
ENST00000580643.1	ENSG00000265370.1	80	0.00	0.00	0.00	0.00	0.00
ENST00000577898.1	ENSG00000265372.1	77	0.00	0.00	0.00	0.00	0.00
ENST00000581748.2	ENSG00000265373.2	88	0.00	0.00	0.00	0.00	0.00
ENST00000583148.1	ENSG00000265374.1	555	369.02	0.00	0.00	0.00	0.00
ENST00000578358.1	ENSG00000265375.1	77	0.00	0.00	0.00	0.00	0.00
ENST00000580653.1	ENSG00000265376.1	84	0.00	0.00	0.00	0.00	0.00
ENST00000581634.1	ENSG00000265378.1	397	211.38	0.00	0.00	0.00	0.00
ENST00000578740.1	ENSG00000265380.1	555	369.02	0.00	0.00	0.00	0.00
ENST00000582872.2	ENSG00000265386.2	296	112.40	0.00	0.00	0.00	0.00
ENST00000582559.2	ENSG00000265388.2	284	101.05	0.00	0.00	0.00	0.00
ENST00000585029.1	ENSG00000265390.1	91	0.00	0.00	0.00	0.00	0.00
ENST00000585139.1	ENSG00000265392.1	63	0.00	0.00	0.00	0.00	0.00
ENST00000580385.1	ENSG00000265393.1	338	153.06	1.00	0.11	0.08	100.00
ENST00000582938.1	ENSG00000265394.1	385	199.46	0.00	0.00	0.00	0.00
ENST00000581277.1	ENSG00000265395.1	108	0.00	0.00	0.00	0.00	0.00
ENST00000581957.1	ENSG00000265396.1	66	0.00	0.00	0.00	0.00	0.00
ENST00000580139.1	ENSG00000265399.1	1771	1584.89	0.00	0.00	0.00	0.00
ENST00000585228.1	ENSG00000265400.1	718	531.93	0.00	0.00	0.00	0.00
ENST00000583934.1	ENSG00000265401.1	461	275.14	303.42	18.61	12.95	100.00
ENST00000578420.1	ENSG00000265402.1	472	286.12	0.00	0.00	0.00	0.00
ENST00000584846.1	ENSG00000265407.1	72	0.00	0.00	0.00	0.00	0.00
ENST00000566869.1	ENSG00000265408.1	317	132.59	0.00	0.00	0.00	0.00
ENST00000579044.1	ENSG00000265411.1	281	98.24	0.00	0.00	0.00	0.00
ENST00000578897.1	ENSG00000265413.1	2315	2128.89	1.00	0.01	0.01	100.00
ENST00000577678.1	ENSG00000265415.1	321	136.47	0.00	0.00	0.00	0.00
ENST00000579735.1	ENSG00000265417.1	1105	918.89	111.00	2.04	1.42	100.00
ENST00000580325.1	ENSG00000265418.1	58	0.00	0.00	0.00	0.00	0.00
ENST00000579234.1	ENSG00000265420.1	83	0.00	0.00	0.00	0.00	0.00
ENST00000581837.1	ENSG00000265421.1	66	0.00	0.00	0.00	0.00	0.00
ENST00000581646.1	ENSG00000265422.1	82	0.00	0.00	0.00	0.00	0.00
ENST00000583734.1	ENSG00000265423.1	78	0.00	0.00	0.00	0.00	0.00
ENST00000577835.1	ENSG00000265425.1	755	568.92	0.00	0.00	0.00	0.00
ENST00000580084.1	ENSG00000265428.1	302	118.13	0.00	0.00	0.00	0.00
ENST00000577987.3	ENSG00000265429.3	79	0.00	0.00	0.00	0.00	0.00
ENST00000580634.1	ENSG00000265432.1	81	0.00	0.00	0.00	0.00	0.00
ENST00000580126.1	ENSG00000265433.1	91	0.00	0.00	0.00	0.00	0.00
ENST00000579680.1	ENSG00000265435.1	77	0.00	0.00	0.00	0.00	0.00
ENST00000584979.1	ENSG00000265437.1	510	324.06	0.00	0.00	0.00	0.00
ENST00000580735.2	ENSG00000265439.2	298	114.31	0.00	0.00	0.00	0.00
ENST00000582572.1	ENSG00000265442.1	103	0.00	0.00	0.00	0.00	0.00
ENST00000582841.1	ENSG00000265443.1	460	274.14	0.00	0.00	0.00	0.00
ENST00000578268.1	ENSG00000265444.1	76	0.00	0.00	0.00	0.00	0.00
ENST00000579159.1	ENSG00000265445.1	373	187.56	0.00	0.00	0.00	0.00
ENST00000580432.1	ENSG00000265450.1	81	0.00	0.00	0.00	0.00	0.00
ENST00000577914.1	ENSG00000265451.1	682	495.94	0.00	0.00	0.00	0.00
ENST00000581338.1	ENSG00000265452.1	84	0.00	0.00	0.00	0.00	0.00
ENST00000584490.1	ENSG00000265453.1	322	137.44	0.00	0.00	0.00	0.00
ENST00000584290.1	ENSG00000265456.1	82	0.00	0.00	0.00	0.00	0.00
ENST00000578344.1	ENSG00000265458.1	210	37.48	0.00	0.00	0.00	0.00
ENST00000579095.1	ENSG00000265458.1	357	171.75	0.00	0.00	0.00	0.00
ENST00000579400.6	ENSG00000265460.6	975	788.89	0.00	0.00	0.00	0.00
ENST00000580264.1	ENSG00000265460.6	633	446.97	0.00	0.00	0.00	0.00
ENST00000581433.1	ENSG00000265462.1	87	0.00	0.00	0.00	0.00	0.00
ENST00000585270.1	ENSG00000265465.1	74	0.00	0.00	0.00	0.00	0.00
ENST00000581517.1	ENSG00000265469.1	325	140.36	0.00	0.00	0.00	0.00
ENST00000580207.1	ENSG00000265470.1	58	0.00	0.00	0.00	0.00	0.00
ENST00000577280.1	ENSG00000265472.1	318	133.56	0.00	0.00	0.00	0.00
ENST00000577325.1	ENSG00000265474.1	521	335.05	12.54	0.63	0.44	100.00
ENST00000582120.1	ENSG00000265477.1	454	268.15	0.00	0.00	0.00	0.00
ENST00000584957.2	ENSG00000265478.2	985	798.89	0.00	0.00	0.00	0.00
ENST00000579700.1	ENSG00000265479.6	1222	1035.89	860.99	14.03	9.76	38.73
ENST00000584900.5	ENSG00000265479.6	1636	1449.89	61.37	0.71	0.50	1.97
ENST00000636308.1	ENSG00000265479.6	4646	4459.89	5676.49	21.48	14.95	59.30
ENST00000577198.5	ENSG00000265480.5	1950	1763.89	0.00	0.00	0.00	0.00
ENST00000578578.5	ENSG00000265480.5	1546	1359.89	4.00	0.05	0.03	100.00
ENST00000581956.1	ENSG00000265480.5	662	475.95	0.00	0.00	0.00	0.00
ENST00000585052.1	ENSG00000265483.1	53	0.00	0.00	0.00	0.00	0.00
ENST00000581940.1	ENSG00000265484.1	567	381.01	0.00	0.00	0.00	0.00
ENST00000577994.5	ENSG00000265485.5	2321	2134.89	1.00	0.01	0.01	100.00
ENST00000583558.1	ENSG00000265485.5	596	409.99	0.00	0.00	0.00	0.00
ENST00000491887.3	ENSG00000265486.2	280	97.31	0.00	0.00	0.00	0.00
ENST00000577704.1	ENSG00000265487.1	244	64.84	0.00	0.00	0.00	0.00
ENST00000584772.1	ENSG00000265489.1	3679	3492.89	11.98	0.06	0.04	100.00
ENST00000580007.1	ENSG00000265490.1	326	141.34	1.46	0.17	0.12	100.00
ENST00000539368.2	ENSG00000265491.4	3097	2910.89	5152.42	29.87	20.79	96.12
ENST00000582693.4	ENSG00000265491.4	9117	8930.89	637.58	1.20	0.84	3.88
ENST00000580134.1	ENSG00000265494.1	1982	1795.89	1.00	0.01	0.01	100.00
ENST00000410758.1	ENSG00000265496.4	50	0.00	0.00	0.00	0.00	0.00
ENST00000581232.1	ENSG00000265496.4	582	396.00	5.00	0.21	0.15	100.00
ENST00000581101.1	ENSG00000265499.1	77	0.00	0.00	0.00	0.00	0.00
ENST00000580405.1	ENSG00000265503.1	75	0.00	0.00	0.00	0.00	0.00
ENST00000582552.1	ENSG00000265507.1	80	0.00	0.00	0.00	0.00	0.00
ENST00000585278.1	ENSG00000265510.1	85	0.00	0.00	0.00	0.00	0.00
ENST00000582325.1	ENSG00000265511.1	795	608.91	0.00	0.00	0.00	0.00
ENST00000579141.1	ENSG00000265514.1	507	321.06	0.00	0.00	0.00	0.00
ENST00000583985.1	ENSG00000265514.1	540	354.03	0.00	0.00	0.00	0.00
ENST00000582780.1	ENSG00000265519.1	347	161.90	6.00	0.63	0.44	100.00
ENST00000584165.1	ENSG00000265520.1	80	0.00	0.00	0.00	0.00	0.00
ENST00000578045.1	ENSG00000265521.1	78	0.00	0.00	0.00	0.00	0.00
ENST00000580964.1	ENSG00000265526.1	62	0.00	0.00	0.00	0.00	0.00
ENST00000583739.1	ENSG00000265527.1	73	0.00	0.00	0.00	0.00	0.00
ENST00000579737.3	ENSG00000265531.3	1127	940.89	297.59	5.34	3.71	100.00
ENST00000583687.1	ENSG00000265533.1	2991	2804.89	0.00	0.00	0.00	0.00
ENST00000583379.2	ENSG00000265535.2	298	114.31	0.00	0.00	0.00	0.00
ENST00000580374.1	ENSG00000265537.1	94	0.00	0.00	0.00	0.00	0.00
ENST00000578133.1	ENSG00000265538.1	69	0.00	0.00	0.00	0.00	0.00
ENST00000581178.1	ENSG00000265539.1	83	0.00	0.00	0.00	0.00	0.00
ENST00000583907.1	ENSG00000265541.1	357	171.75	0.00	0.00	0.00	0.00
ENST00000580960.1	ENSG00000265542.5	505	319.07	0.00	0.00	0.00	0.00
ENST00000581805.5	ENSG00000265542.5	472	286.12	0.00	0.00	0.00	0.00
ENST00000579745.1	ENSG00000265544.1	632	445.97	0.00	0.00	0.00	0.00
ENST00000579720.1	ENSG00000265545.1	229	52.24	4.00	1.29	0.90	100.00
ENST00000578936.1	ENSG00000265547.1	517	331.05	0.00	0.00	0.00	0.00
ENST00000578129.1	ENSG00000265552.1	663	476.95	0.00	0.00	0.00	0.00
ENST00000582470.1	ENSG00000265554.1	412	226.29	0.00	0.00	0.00	0.00
ENST00000580659.1	ENSG00000265555.1	2149	1962.89	0.00	0.00	0.00	0.00
ENST00000583863.1	ENSG00000265556.1	301	117.17	0.00	0.00	0.00	0.00
ENST00000581555.1	ENSG00000265558.1	93	0.00	0.00	0.00	0.00	0.00
ENST00000577769.2	ENSG00000265559.2	300	116.22	0.00	0.00	0.00	0.00
ENST00000579691.2	ENSG00000265561.2	50	0.00	0.00	0.00	0.00	0.00
ENST00000584447.1	ENSG00000265564.1	307	122.93	0.00	0.00	0.00	0.00
ENST00000584253.1	ENSG00000265565.1	63	0.00	0.00	0.00	0.00	0.00
ENST00000577229.2	ENSG00000265566.2	281	98.24	0.00	0.00	0.00	0.00
ENST00000433967.2	ENSG00000265567.1	325	140.36	0.00	0.00	0.00	0.00
ENST00000583470.1	ENSG00000265574.1	1029	842.89	14.00	0.28	0.20	100.00
ENST00000584727.1	ENSG00000265579.1	2206	2019.89	1.00	0.01	0.01	100.00
ENST00000585195.1	ENSG00000265584.1	101	0.00	0.00	0.00	0.00	0.00
ENST00000579723.1	ENSG00000265588.1	85	0.00	0.00	0.00	0.00	0.00
ENST00000431216.5	ENSG00000265590.9	891	704.89	0.00	0.00	0.00	0.00
ENST00000553001.1	ENSG00000265590.9	929	742.89	450.55	10.23	7.12	100.00
ENST00000583151.1	ENSG00000265593.1	559	373.01	0.00	0.00	0.00	0.00
ENST00000577874.1	ENSG00000265595.1	78	0.00	0.00	0.00	0.00	0.00
ENST00000582606.1	ENSG00000265596.1	99	0.00	0.00	0.00	0.00	0.00
ENST00000582433.1	ENSG00000265598.1	81	0.00	0.00	0.00	0.00	0.00
ENST00000584480.1	ENSG00000265599.1	83	0.00	0.00	0.00	0.00	0.00
ENST00000577305.1	ENSG00000265606.1	74	0.00	0.00	0.00	0.00	0.00
ENST00000579784.1	ENSG00000265612.1	60	0.00	0.00	0.00	0.00	0.00
ENST00000582638.1	ENSG00000265614.1	367	181.63	0.00	0.00	0.00	0.00
ENST00000581228.1	ENSG00000265617.1	64	0.00	0.00	0.00	0.00	0.00
ENST00000577850.1	ENSG00000265618.1	1121	934.89	0.00	0.00	0.00	0.00
ENST00000579145.1	ENSG00000265623.1	76	0.00	0.00	0.00	0.00	0.00
ENST00000582881.1	ENSG00000265625.1	1052	865.89	1.00	0.02	0.01	100.00
ENST00000582716.1	ENSG00000265626.1	182	19.14	0.00	0.00	0.00	0.00
ENST00000585063.2	ENSG00000265630.2	203	32.46	3.00	1.56	1.09	100.00
ENST00000577336.1	ENSG00000265631.1	569	383.01	1.00	0.04	0.03	100.00
ENST00000579753.1	ENSG00000265635.1	87	0.00	0.00	0.00	0.00	0.00
ENST00000581877.1	ENSG00000265639.1	847	660.90	0.00	0.00	0.00	0.00
ENST00000584497.1	ENSG00000265641.1	55	0.00	0.00	0.00	0.00	0.00
ENST00000583991.1	ENSG00000265643.1	432	246.22	0.00	0.00	0.00	0.00
ENST00000579769.1	ENSG00000265644.1	573	387.00	0.00	0.00	0.00	0.00
ENST00000581294.2	ENSG00000265646.2	1347	1160.89	0.00	0.00	0.00	0.00
ENST00000582185.2	ENSG00000265648.2	284	101.05	0.00	0.00	0.00	0.00
ENST00000584402.1	ENSG00000265653.1	57	0.00	0.00	0.00	0.00	0.00
ENST00000578583.1	ENSG00000265656.1	447	261.17	0.00	0.00	0.00	0.00
ENST00000583423.1	ENSG00000265657.1	76	0.00	0.00	0.00	0.00	0.00
ENST00000580266.6	ENSG00000265658.6	75	0.00	0.00	0.00	0.00	0.00
ENST00000583819.1	ENSG00000265660.1	71	0.00	0.00	0.00	0.00	0.00
ENST00000579138.1	ENSG00000265664.1	229	52.24	0.00	0.00	0.00	0.00
ENST00000581080.1	ENSG00000265666.1	1790	1603.89	272.97	2.87	2.00	100.00
ENST00000584644.1	ENSG00000265669.1	72	0.00	0.00	0.00	0.00	0.00
ENST00000583580.1	ENSG00000265670.1	387	201.44	0.00	0.00	0.00	0.00
ENST00000582554.1	ENSG00000265671.1	351	165.84	0.00	0.00	0.00	0.00
ENST00000584178.1	ENSG00000265673.1	70	0.00	0.00	0.00	0.00	0.00
ENST00000580952.2	ENSG00000265675.2	299	115.26	0.00	0.00	0.00	0.00
ENST00000579979.1	ENSG00000265678.1	555	369.02	0.00	0.00	0.00	0.00
ENST00000578528.1	ENSG00000265681.7	481	295.10	5.49	0.31	0.22	0.02
ENST00000578532.5	ENSG00000265681.7	684	497.94	836.63	28.35	19.73	1.53
ENST00000578966.1	ENSG00000265681.7	563	377.01	0.00	0.00	0.00	0.00
ENST00000579248.5	ENSG00000265681.7	790	603.91	307.47	8.59	5.98	0.46
ENST00000579408.5	ENSG00000265681.7	859	672.90	2163.12	54.25	37.75	2.93
ENST00000579495.1	ENSG00000265681.7	914	727.89	83.69	1.94	1.35	0.10
ENST00000580210.5	ENSG00000265681.7	705	518.94	146.53	4.76	3.32	0.26
ENST00000580261.5	ENSG00000265681.7	669	482.95	18938.72	661.75	460.50	35.77
ENST00000580387.5	ENSG00000265681.7	827	640.90	30.64	0.81	0.56	0.04
ENST00000581091.1	ENSG00000265681.7	573	387.00	387.59	16.90	11.76	0.91
ENST00000581305.1	ENSG00000265681.7	593	406.99	157.84	6.54	4.55	0.35
ENST00000581373.5	ENSG00000265681.7	584	398.00	0.00	0.00	0.00	0.00
ENST00000581741.1	ENSG00000265681.7	596	409.99	1084.98	44.66	31.08	2.41
ENST00000582588.1	ENSG00000265681.7	401	215.35	17.44	1.37	0.95	0.07
ENST00000582782.5	ENSG00000265681.7	562	376.01	31.44	1.41	0.98	0.08
ENST00000582935.1	ENSG00000265681.7	469	283.12	1686.21	100.50	69.94	5.43
ENST00000583036.5	ENSG00000265681.7	576	390.00	73.12	3.16	2.20	0.17
ENST00000583637.5	ENSG00000265681.7	758	571.92	0.00	0.00	0.00	0.00
ENST00000584364.5	ENSG00000265681.7	523	337.05	16927.58	847.52	589.78	45.81
ENST00000615479.4	ENSG00000265681.7	586	399.99	0.00	0.00	0.00	0.00
ENST00000615760.4	ENSG00000265681.7	650	463.96	0.00	0.00	0.00	0.00
ENST00000617346.4	ENSG00000265681.7	795	608.91	2155.83	59.75	41.58	3.23
ENST00000618613.5	ENSG00000265681.7	856	669.90	0.00	0.00	0.00	0.00
ENST00000618619.4	ENSG00000265681.7	747	560.92	245.25	7.38	5.13	0.40
ENST00000578475.1	ENSG00000265682.1	82	0.00	0.00	0.00	0.00	0.00
ENST00000582878.1	ENSG00000265683.1	727	540.93	12.00	0.37	0.26	100.00
ENST00000582657.2	ENSG00000265684.2	298	114.31	0.00	0.00	0.00	0.00
ENST00000582106.1	ENSG00000265688.1	1895	1708.89	0.00	0.00	0.00	0.00
ENST00000583492.1	ENSG00000265688.1	969	782.89	0.00	0.00	0.00	0.00
ENST00000577584.1	ENSG00000265689.1	372	186.57	0.00	0.00	0.00	0.00
ENST00000518227.1	ENSG00000265690.7	1473	1286.89	0.00	0.00	0.00	0.00
ENST00000518753.5	ENSG00000265690.7	501	315.07	0.00	0.00	0.00	0.00
ENST00000523360.1	ENSG00000265690.7	499	313.07	0.68	0.04	0.03	35.01
ENST00000580114.5	ENSG00000265690.7	1287	1100.89	4.42	0.07	0.05	64.99
ENST00000577862.1	ENSG00000265691.1	86	0.00	0.00	0.00	0.00	0.00
ENST00000581489.1	ENSG00000265692.1	1810	1623.89	0.00	0.00	0.00	0.00
ENST00000577873.1	ENSG00000265693.1	130	1.36	0.00	0.00	0.00	0.00
ENST00000583305.1	ENSG00000265694.1	76	0.00	0.00	0.00	0.00	0.00
ENST00000585093.1	ENSG00000265697.1	563	377.01	0.00	0.00	0.00	0.00
ENST00000579888.1	ENSG00000265698.1	337	152.08	0.00	0.00	0.00	0.00
ENST00000583456.1	ENSG00000265699.1	67	0.00	0.00	0.00	0.00	0.00
ENST00000577270.1	ENSG00000265702.1	3145	2958.89	45.29	0.26	0.18	3.31
ENST00000579201.1	ENSG00000265702.1	586	399.99	4.20	0.18	0.12	2.27
ENST00000582564.1	ENSG00000265702.1	2277	2090.89	906.11	7.31	5.09	93.83
ENST00000584597.1	ENSG00000265702.1	558	372.02	1.00	0.05	0.03	0.58
ENST00000577887.1	ENSG00000265706.1	78	0.00	0.00	0.00	0.00	0.00
ENST00000577726.1	ENSG00000265712.1	685	498.94	0.00	0.00	0.00	0.00
ENST00000580031.1	ENSG00000265713.1	955	768.89	3.00	0.07	0.05	100.00
ENST00000579714.1	ENSG00000265717.1	598	411.99	0.00	0.00	0.00	0.00
ENST00000580598.1	ENSG00000265719.1	72	0.00	0.00	0.00	0.00	0.00
ENST00000578924.1	ENSG00000265724.1	81	0.00	0.00	0.00	0.00	0.00
ENST00000579460.1	ENSG00000265725.1	79	0.00	0.00	0.00	0.00	0.00
ENST00000478418.3	ENSG00000265727.2	301	117.17	5.00	0.72	0.50	100.00
ENST00000579385.1	ENSG00000265728.1	855	668.90	0.00	0.00	0.00	0.00
ENST00000580726.1	ENSG00000265733.1	201	31.07	0.00	0.00	0.00	0.00
ENST00000585271.1	ENSG00000265734.1	93	0.00	0.00	0.00	0.00	0.00
ENST00000581458.2	ENSG00000265735.2	321	136.47	0.00	0.00	0.00	0.00
ENST00000581117.1	ENSG00000265737.1	586	399.99	0.00	0.00	0.00	0.00
ENST00000581946.1	ENSG00000265739.1	546	360.02	0.00	0.00	0.00	0.00
ENST00000580597.2	ENSG00000265740.2	296	112.40	0.00	0.00	0.00	0.00
ENST00000579561.1	ENSG00000265743.1	409	223.31	0.00	0.00	0.00	0.00
ENST00000585213.1	ENSG00000265744.1	68	0.00	0.00	0.00	0.00	0.00
ENST00000492442.3	ENSG00000265745.2	298	114.31	0.00	0.00	0.00	0.00
ENST00000582280.1	ENSG00000265746.1	1329	1142.89	0.00	0.00	0.00	0.00
ENST00000579904.5	ENSG00000265749.5	386	200.45	0.00	0.00	0.00	0.00
ENST00000580537.1	ENSG00000265749.5	579	393.00	1.10	0.05	0.03	100.00
ENST00000583963.1	ENSG00000265749.5	531	345.04	0.00	0.00	0.00	0.00
ENST00000585181.1	ENSG00000265749.5	451	265.16	0.00	0.00	0.00	0.00
ENST00000583267.1	ENSG00000265750.1	735	548.92	15.16	0.47	0.32	100.00
ENST00000584611.1	ENSG00000265751.1	679	492.95	0.00	0.00	0.00	0.00
ENST00000582300.2	ENSG00000265752.2	1061	874.89	0.00	0.00	0.00	0.00
ENST00000578948.2	ENSG00000265753.2	300	116.22	0.00	0.00	0.00	0.00
ENST00000584028.1	ENSG00000265758.1	349	163.87	0.00	0.00	0.00	0.00
ENST00000584898.1	ENSG00000265758.1	603	416.98	0.00	0.00	0.00	0.00
ENST00000585185.1	ENSG00000265758.1	393	207.40	0.00	0.00	0.00	0.00
ENST00000585316.2	ENSG00000265763.3	3496	3309.89	62.00	0.32	0.22	100.00
ENST00000591025.1	ENSG00000265763.3	3372	3185.89	0.00	0.00	0.00	0.00
ENST00000581457.1	ENSG00000265766.3	1955	1768.89	5.26	0.05	0.03	100.00
ENST00000617265.2	ENSG00000265766.3	1100	913.89	0.00	0.00	0.00	0.00
ENST00000584693.1	ENSG00000265768.1	77	0.00	0.00	0.00	0.00	0.00
ENST00000581727.1	ENSG00000265775.1	536	350.03	0.00	0.00	0.00	0.00
ENST00000584855.1	ENSG00000265776.1	65	0.00	0.00	0.00	0.00	0.00
ENST00000580297.2	ENSG00000265777.2	278	95.44	0.00	0.00	0.00	0.00
ENST00000581996.2	ENSG00000265778.2	1200	1013.89	0.00	0.00	0.00	0.00
ENST00000613453.1	ENSG00000265778.2	326	141.34	0.00	0.00	0.00	0.00
ENST00000584078.1	ENSG00000265781.1	374	188.55	0.00	0.00	0.00	0.00
ENST00000580121.1	ENSG00000265784.1	456	270.15	0.00	0.00	0.00	0.00
ENST00000582962.1	ENSG00000265786.1	499	313.07	0.00	0.00	0.00	0.00
ENST00000582957.1	ENSG00000265787.2	2876	2689.89	0.00	0.00	0.00	0.00
ENST00000636121.1	ENSG00000265787.2	390	204.42	1.00	0.08	0.06	100.00
ENST00000583179.1	ENSG00000265788.1	2110	1923.89	0.00	0.00	0.00	0.00
ENST00000579077.1	ENSG00000265789.1	105	0.00	0.00	0.00	0.00	0.00
ENST00000578666.1	ENSG00000265790.1	742	555.92	273.48	8.30	5.78	100.00
ENST00000585212.1	ENSG00000265791.1	308	123.89	0.00	0.00	0.00	0.00
ENST00000582779.1	ENSG00000265793.1	75	0.00	0.00	0.00	0.00	0.00
ENST00000578389.1	ENSG00000265794.5	429	243.23	174.17	12.08	8.41	100.00
ENST00000581915.5	ENSG00000265794.5	514	328.06	0.00	0.00	0.00	0.00
ENST00000579164.6	ENSG00000265798.6	1967	1780.89	15.78	0.15	0.10	17.78
ENST00000581652.1	ENSG00000265798.6	565	379.01	14.00	0.62	0.43	74.11
ENST00000583112.5	ENSG00000265798.6	812	625.90	2.53	0.07	0.05	8.11
ENST00000583462.1	ENSG00000265799.1	784	597.91	0.00	0.00	0.00	0.00
ENST00000584649.1	ENSG00000265799.1	535	349.03	0.00	0.00	0.00	0.00
ENST00000584339.1	ENSG00000265800.1	400	214.36	0.00	0.00	0.00	0.00
ENST00000583643.1	ENSG00000265801.1	430	244.22	0.00	0.00	0.00	0.00
ENST00000581392.2	ENSG00000265802.2	298	114.31	0.00	0.00	0.00	0.00
ENST00000585012.1	ENSG00000265806.1	67	0.00	0.00	0.00	0.00	0.00
ENST00000578049.3	ENSG00000265808.3	6922	6735.89	6635.37	16.62	11.57	98.92
ENST00000618538.1	ENSG00000265808.3	2230	2043.89	22.06	0.18	0.13	1.08
ENST00000579424.1	ENSG00000265810.1	151	5.65	0.00	0.00	0.00	0.00
ENST00000582522.2	ENSG00000265813.2	318	133.56	0.00	0.00	0.00	0.00
ENST00000578594.2	ENSG00000265814.2	264	82.57	0.00	0.00	0.00	0.00
ENST00000577677.1	ENSG00000265815.1	100	0.00	0.00	0.00	0.00	0.00
ENST00000481490.2	ENSG00000265817.1	1158	971.89	768.38	13.34	9.28	84.92
ENST00000517506.2	ENSG00000265817.1	2472	2285.89	320.97	2.37	1.65	15.08
ENST00000397456.2	ENSG00000265818.1	768	581.91	1463.70	42.45	29.54	100.00
ENST00000578255.1	ENSG00000265820.1	82	0.00	0.00	0.00	0.00	0.00
ENST00000581938.1	ENSG00000265822.1	83	0.00	0.00	0.00	0.00	0.00
ENST00000582614.1	ENSG00000265828.1	106	0.00	0.00	0.00	0.00	0.00
ENST00000579932.1	ENSG00000265829.1	66	0.00	0.00	0.00	0.00	0.00
ENST00000583417.1	ENSG00000265831.1	75	0.00	0.00	0.00	0.00	0.00
ENST00000577321.1	ENSG00000265833.1	73	0.00	0.00	0.00	0.00	0.00
ENST00000579393.1	ENSG00000265836.1	537	351.03	0.00	0.00	0.00	0.00
ENST00000579468.1	ENSG00000265840.1	287	103.87	0.00	0.00	0.00	0.00
ENST00000580069.1	ENSG00000265841.1	75	0.00	0.00	0.00	0.00	0.00
ENST00000577408.1	ENSG00000265843.2	1249	1062.89	0.00	0.00	0.00	0.00
ENST00000578833.2	ENSG00000265843.2	366	180.64	0.00	0.00	0.00	0.00
ENST00000582805.1	ENSG00000265843.2	788	601.91	0.00	0.00	0.00	0.00
ENST00000583106.1	ENSG00000265843.2	1465	1278.89	0.00	0.00	0.00	0.00
ENST00000584843.1	ENSG00000265844.1	560	374.01	0.00	0.00	0.00	0.00
ENST00000580782.1	ENSG00000265845.2	683	496.94	0.00	0.00	0.00	0.00
ENST00000582631.1	ENSG00000265845.2	436	250.20	0.00	0.00	0.00	0.00
ENST00000592890.1	ENSG00000265845.2	313	128.72	0.00	0.00	0.00	0.00
ENST00000584832.1	ENSG00000265846.1	70	0.00	0.00	0.00	0.00	0.00
ENST00000579398.1	ENSG00000265847.1	78	0.00	0.00	0.00	0.00	0.00
ENST00000579706.1	ENSG00000265848.1	74	0.00	0.00	0.00	0.00	0.00
ENST00000577559.1	ENSG00000265850.1	71	0.00	0.00	0.00	0.00	0.00
ENST00000581889.1	ENSG00000265853.1	232	54.71	2.00	0.62	0.43	100.00
ENST00000581410.1	ENSG00000265855.1	57	0.00	0.00	0.00	0.00	0.00
ENST00000584029.1	ENSG00000265859.1	77	0.00	0.00	0.00	0.00	0.00
ENST00000577562.1	ENSG00000265861.1	66	0.00	0.00	0.00	0.00	0.00
ENST00000584218.1	ENSG00000265863.1	1591	1404.89	0.00	0.00	0.00	0.00
ENST00000583451.1	ENSG00000265867.1	86	0.00	0.00	0.00	0.00	0.00
ENST00000583440.1	ENSG00000265871.1	87	0.00	0.00	0.00	0.00	0.00
ENST00000578854.1	ENSG00000265872.1	78	0.00	0.00	0.00	0.00	0.00
ENST00000581736.1	ENSG00000265873.1	70	0.00	0.00	0.00	0.00	0.00
ENST00000578869.1	ENSG00000265874.1	62	0.00	0.00	0.00	0.00	0.00
ENST00000584357.2	ENSG00000265878.2	99	0.00	0.00	0.00	0.00	0.00
ENST00000578076.1	ENSG00000265879.1	82	0.00	0.00	0.00	0.00	0.00
ENST00000582923.1	ENSG00000265881.1	607	420.98	0.00	0.00	0.00	0.00
ENST00000585239.2	ENSG00000265882.2	252	71.82	0.00	0.00	0.00	0.00
ENST00000582031.1	ENSG00000265883.1	164	10.31	0.00	0.00	0.00	0.00
ENST00000577950.2	ENSG00000265885.2	301	117.17	0.00	0.00	0.00	0.00
ENST00000581836.1	ENSG00000265888.1	553	367.02	0.00	0.00	0.00	0.00
ENST00000476024.2	ENSG00000265889.1	102	0.00	0.00	0.00	0.00	0.00
ENST00000579858.2	ENSG00000265892.2	306	121.97	0.00	0.00	0.00	0.00
ENST00000581065.2	ENSG00000265894.2	298	114.31	0.00	0.00	0.00	0.00
ENST00000578059.2	ENSG00000265897.2	224	48.21	0.00	0.00	0.00	0.00
ENST00000581431.1	ENSG00000265902.1	70	0.00	0.00	0.00	0.00	0.00
ENST00000582641.2	ENSG00000265905.2	283	100.11	0.00	0.00	0.00	0.00
ENST00000581488.1	ENSG00000265907.1	573	387.00	0.00	0.00	0.00	0.00
ENST00000584431.1	ENSG00000265907.1	673	486.95	0.00	0.00	0.00	0.00
ENST00000579154.1	ENSG00000265908.1	599	412.99	2.00	0.08	0.06	100.00
ENST00000583416.1	ENSG00000265912.1	2474	2287.89	0.00	0.00	0.00	0.00
ENST00000584274.1	ENSG00000265916.1	634	447.97	0.00	0.00	0.00	100.00
ENST00000579373.1	ENSG00000265917.1	62	0.00	0.00	0.00	0.00	0.00
ENST00000580506.2	ENSG00000265918.2	299	115.26	0.00	0.00	0.00	0.00
ENST00000582178.1	ENSG00000265919.1	76	0.00	0.00	0.00	0.00	0.00
ENST00000585309.1	ENSG00000265924.1	91	0.00	0.00	0.00	0.00	0.00
ENST00000580370.1	ENSG00000265927.1	583	397.00	0.00	0.00	0.00	0.00
ENST00000580776.1	ENSG00000265927.1	477	291.11	0.00	0.00	0.00	0.00
ENST00000583555.1	ENSG00000265929.1	115	0.00	0.00	0.00	0.00	0.00
ENST00000580367.1	ENSG00000265932.1	79	0.00	0.00	0.00	0.00	0.00
ENST00000578278.5	ENSG00000265933.5	695	508.94	0.00	0.00	0.00	0.00
ENST00000578497.5	ENSG00000265933.5	545	359.03	85.67	4.03	2.80	91.51
ENST00000579012.1	ENSG00000265933.5	605	418.98	0.00	0.00	0.00	0.00
ENST00000580197.5	ENSG00000265933.5	2343	2156.89	2.10	0.02	0.01	0.37
ENST00000581571.5	ENSG00000265933.5	1748	1561.89	0.00	0.00	0.00	0.00
ENST00000581725.5	ENSG00000265933.5	1902	1715.89	1.09	0.01	0.01	0.24
ENST00000583316.5	ENSG00000265933.5	582	396.00	8.13	0.35	0.24	7.88
ENST00000583840.1	ENSG00000265933.5	586	399.99	0.00	0.00	0.00	0.00
ENST00000584870.1	ENSG00000265934.1	478	292.11	0.00	0.00	0.00	0.00
ENST00000584916.1	ENSG00000265935.1	403	217.34	0.00	0.00	0.00	0.00
ENST00000579213.1	ENSG00000265936.1	173	14.40	1.81	2.12	1.48	100.00
ENST00000583290.1	ENSG00000265939.1	510	324.06	2.00	0.10	0.07	100.00
ENST00000584532.2	ENSG00000265942.2	303	119.09	0.00	0.00	0.00	0.00
ENST00000578831.1	ENSG00000265943.1	570	384.01	0.00	0.00	0.00	0.00
ENST00000584361.1	ENSG00000265944.1	603	416.98	0.00	0.00	0.00	0.00
ENST00000582687.1	ENSG00000265946.1	378	192.52	0.00	0.00	0.00	0.00
ENST00000584331.1	ENSG00000265948.1	361	175.70	0.00	0.00	0.00	0.00
ENST00000578197.1	ENSG00000265954.1	61	0.00	0.00	0.00	0.00	0.00
ENST00000583183.1	ENSG00000265956.1	70	0.00	0.00	0.00	0.00	0.00
ENST00000577285.1	ENSG00000265957.1	85	0.00	0.00	0.00	0.00	0.00
ENST00000578934.1	ENSG00000265961.1	114	0.00	0.00	0.00	0.00	0.00
ENST00000579368.1	ENSG00000265962.1	818	631.90	2.00	0.05	0.04	100.00
ENST00000580347.1	ENSG00000265964.1	560	374.01	0.00	0.00	0.00	0.00
ENST00000583300.1	ENSG00000265965.1	55	0.00	0.00	0.00	0.00	0.00
ENST00000583044.1	ENSG00000265967.1	554	368.02	0.00	0.00	0.00	0.00
ENST00000582741.1	ENSG00000265971.1	355	169.78	0.00	0.00	0.00	0.00
ENST00000425134.2	ENSG00000265972.5	1225	1038.89	684.89	11.13	7.74	4.22
ENST00000486597.1	ENSG00000265972.5	509	323.06	152.98	7.99	5.56	3.03
ENST00000488537.1	ENSG00000265972.5	1509	1322.89	2092.43	26.69	18.57	10.11
ENST00000582401.5	ENSG00000265972.5	2926	2739.89	35415.40	218.13	151.79	82.64
ENST00000582128.1	ENSG00000265973.1	1091	904.89	16.00	0.30	0.21	100.00
ENST00000578788.1	ENSG00000265975.1	557	371.02	0.00	0.00	0.00	0.00
ENST00000581700.1	ENSG00000265976.1	90	0.00	0.00	0.00	0.00	0.00
ENST00000577674.1	ENSG00000265980.1	471	285.12	0.00	0.00	0.00	0.00
ENST00000582372.1	ENSG00000265981.1	78	0.00	0.00	0.00	0.00	0.00
ENST00000583567.1	ENSG00000265982.1	96	0.00	0.00	0.00	0.00	0.00
ENST00000579247.1	ENSG00000265984.1	428	242.23	0.00	0.00	0.00	0.00
ENST00000580028.1	ENSG00000265986.1	69	0.00	0.00	0.00	0.00	0.00
ENST00000585081.1	ENSG00000265987.1	403	217.34	0.00	0.00	0.00	0.00
ENST00000579767.1	ENSG00000265991.1	58	0.00	0.00	0.00	0.00	0.00
ENST00000583516.1	ENSG00000265992.1	3140	2953.89	0.00	0.00	0.00	0.00
ENST00000581190.1	ENSG00000265993.1	76	0.00	0.00	0.00	0.00	0.00
ENST00000582726.1	ENSG00000265994.1	429	243.23	0.00	0.00	0.00	0.00
ENST00000580927.1	ENSG00000265995.1	287	103.87	0.00	0.00	0.00	0.00
ENST00000580455.1	ENSG00000265996.1	88	0.00	0.00	0.00	0.00	0.00
ENST00000585190.1	ENSG00000266002.1	215	41.21	0.00	0.00	0.00	0.00
ENST00000584143.1	ENSG00000266003.1	1347	1160.89	2.00	0.03	0.02	100.00
ENST00000577388.1	ENSG00000266006.1	62	0.00	0.00	0.00	0.00	0.00
ENST00000584971.1	ENSG00000266009.1	166	11.15	0.00	0.00	0.00	0.00
ENST00000579431.1	ENSG00000266010.1	481	295.10	0.00	0.00	0.00	0.00
ENST00000583490.1	ENSG00000266010.1	1788	1601.89	0.00	0.00	0.00	0.00
ENST00000584201.1	ENSG00000266010.1	194	26.40	0.00	0.00	0.00	0.00
ENST00000584373.1	ENSG00000266010.1	669	482.95	0.00	0.00	0.00	0.00
ENST00000580680.1	ENSG00000266012.1	88	0.00	0.00	0.00	0.00	0.00
ENST00000582518.1	ENSG00000266013.1	294	110.50	0.00	0.00	0.00	0.00
ENST00000577258.1	ENSG00000266014.1	391	205.42	0.00	0.00	0.00	0.00
ENST00000582498.1	ENSG00000266015.1	83	0.00	0.00	0.00	0.00	0.00
ENST00000584743.3	ENSG00000266016.3	97	0.00	0.00	0.00	0.00	0.00
ENST00000581659.1	ENSG00000266017.1	81	0.00	0.00	0.00	0.00	0.00
ENST00000582661.1	ENSG00000266019.1	80	0.00	0.00	0.00	0.00	0.00
ENST00000419187.6	ENSG00000266028.7	1477	1290.89	776.87	10.16	7.07	13.05
ENST00000572793.2	ENSG00000266028.7	498	312.08	0.00	0.00	0.00	0.00
ENST00000573034.7	ENSG00000266028.7	6301	6114.89	17553.86	48.44	33.71	62.23
ENST00000579225.2	ENSG00000266028.7	1108	921.89	254.71	4.66	3.24	5.99
ENST00000603575.1	ENSG00000266028.7	484	298.10	0.00	0.00	0.00	0.00
ENST00000603708.1	ENSG00000266028.7	538	352.03	0.00	0.00	0.00	0.00
ENST00000604010.1	ENSG00000266028.7	884	697.89	19.78	0.48	0.33	0.61
ENST00000604133.1	ENSG00000266028.7	542	356.03	0.00	0.00	0.00	0.00
ENST00000604247.1	ENSG00000266028.7	2499	2312.89	383.20	2.80	1.95	3.59
ENST00000604419.1	ENSG00000266028.7	716	529.93	139.64	4.45	3.09	5.71
ENST00000604423.1	ENSG00000266028.7	2043	1856.89	232.08	2.11	1.47	2.71
ENST00000604925.5	ENSG00000266028.7	1013	826.89	7.10	0.14	0.10	0.19
ENST00000605242.5	ENSG00000266028.7	566	380.01	0.00	0.00	0.00	0.00
ENST00000605476.5	ENSG00000266028.7	2484	2297.89	270.54	1.99	1.38	2.55
ENST00000605610.5	ENSG00000266028.7	3212	3025.89	239.48	1.34	0.93	1.72
ENST00000624686.1	ENSG00000266028.7	4342	4155.89	315.60	1.28	0.89	1.65
ENST00000624873.3	ENSG00000266028.7	4705	4518.89	0.00	0.00	0.00	0.00
ENST00000585285.1	ENSG00000266036.1	565	379.01	0.00	0.00	0.00	0.00
ENST00000580269.1	ENSG00000266038.1	81	0.00	0.00	0.00	0.00	0.00
ENST00000583920.1	ENSG00000266039.1	94	0.00	0.00	0.00	0.00	0.00
ENST00000578459.1	ENSG00000266041.1	60	0.00	0.00	0.00	0.00	0.00
ENST00000428754.2	ENSG00000266042.1	109	0.00	0.00	0.00	0.00	0.00
ENST00000577921.1	ENSG00000266043.1	66	0.00	0.00	0.00	0.00	0.00
ENST00000584401.1	ENSG00000266048.1	117	0.00	0.00	0.00	0.00	0.00
ENST00000581172.1	ENSG00000266049.1	667	480.95	0.00	0.00	0.00	0.00
ENST00000583546.1	ENSG00000266049.1	690	503.94	0.00	0.00	0.00	0.00
ENST00000536958.2	ENSG00000266050.2	924	737.89	6.48	0.15	0.10	34.60
ENST00000582941.1	ENSG00000266050.2	211	38.21	0.63	0.28	0.20	65.40
ENST00000579472.1	ENSG00000266052.1	76	0.00	0.00	0.00	0.00	0.00
ENST00000582375.1	ENSG00000266053.2	770	583.91	0.00	0.00	0.00	0.00
ENST00000583081.1	ENSG00000266053.2	399	213.36	0.00	0.00	0.00	0.00
ENST00000608008.1	ENSG00000266053.2	779	592.91	0.00	0.00	0.00	0.00
ENST00000581321.2	ENSG00000266059.2	294	110.50	0.00	0.00	0.00	0.00
ENST00000577758.1	ENSG00000266063.1	74	0.00	0.00	0.00	0.00	0.00
ENST00000582033.1	ENSG00000266065.1	567	381.01	0.00	0.00	0.00	0.00
ENST00000578759.1	ENSG00000266066.1	3668	3481.89	94.18	0.46	0.32	100.00
ENST00000577518.1	ENSG00000266071.1	79	0.00	0.00	0.00	0.00	0.00
ENST00000577722.1	ENSG00000266072.1	73	0.00	0.00	0.00	0.00	0.00
ENST00000307745.8	ENSG00000266074.8	10342	10155.89	2837.32	4.71	3.28	66.83
ENST00000578541.1	ENSG00000266074.8	814	627.90	20.13	0.54	0.38	7.67
ENST00000582709.1	ENSG00000266074.8	563	377.01	11.07	0.50	0.34	7.03
ENST00000583828.1	ENSG00000266074.8	591	404.99	1.27	0.05	0.04	0.75
ENST00000584330.2	ENSG00000266074.8	808	621.90	3.44	0.09	0.06	1.32
ENST00000584436.7	ENSG00000266074.8	10801	10614.89	177.67	0.28	0.20	4.00
ENST00000585224.1	ENSG00000266074.8	565	379.01	16.36	0.73	0.51	10.33
ENST00000625166.1	ENSG00000266074.8	1890	1703.89	14.73	0.15	0.10	2.07
ENST00000581512.2	ENSG00000266075.2	297	113.35	0.00	0.00	0.00	0.00
ENST00000577662.1	ENSG00000266076.1	1616	1429.89	8.85	0.10	0.07	100.00
ENST00000581823.1	ENSG00000266078.1	84	0.00	0.00	0.00	0.00	0.00
ENST00000458926.1	ENSG00000266079.4	152	5.96	1.27	3.60	2.50	65.24
ENST00000578183.1	ENSG00000266079.4	701	514.94	58.46	1.92	1.33	34.76
ENST00000578794.1	ENSG00000266086.1	711	524.93	0.00	0.00	0.00	0.00
ENST00000577557.1	ENSG00000266088.5	743	556.92	0.00	0.00	0.00	0.00
ENST00000578280.5	ENSG00000266088.5	1014	827.89	0.00	0.00	0.00	0.00
ENST00000577571.5	ENSG00000266094.7	3496	3309.89	34.82	0.18	0.12	4.51
ENST00000579436.6	ENSG00000266094.7	2064	1877.89	0.00	0.00	0.00	0.00
ENST00000579942.2	ENSG00000266094.7	3279	3092.89	218.13	1.19	0.83	30.21
ENST00000580449.5	ENSG00000266094.7	1932	1745.89	0.00	0.00	0.00	0.00
ENST00000581503.6	ENSG00000266094.7	5586	5399.89	26.17	0.08	0.06	2.08
ENST00000581888.1	ENSG00000266094.7	4499	4312.89	19.19	0.08	0.05	1.91
ENST00000605120.1	ENSG00000266094.7	560	374.01	0.00	0.00	0.00	0.00
ENST00000605653.1	ENSG00000266094.7	575	389.00	0.00	0.00	0.00	0.00
ENST00000636182.1	ENSG00000266094.7	3427	3240.89	463.70	2.41	1.68	61.30
ENST00000579892.1	ENSG00000266097.1	92	0.00	0.00	0.00	0.00	0.00
ENST00000582250.1	ENSG00000266099.1	71	0.00	0.00	0.00	0.00	0.00
ENST00000577189.1	ENSG00000266100.1	563	377.01	0.00	0.00	0.00	0.00
ENST00000579256.1	ENSG00000266101.1	573	387.00	0.00	0.00	0.00	0.00
ENST00000580258.1	ENSG00000266102.1	472	286.12	0.00	0.00	0.00	0.00
ENST00000582203.1	ENSG00000266104.1	59	0.00	0.00	0.00	0.00	0.00
ENST00000582538.1	ENSG00000266105.1	586	399.99	0.00	0.00	0.00	0.00
ENST00000585167.1	ENSG00000266106.1	651	464.96	0.00	0.00	0.00	0.00
ENST00000580000.1	ENSG00000266107.1	75	0.00	0.00	0.00	0.00	0.00
ENST00000583986.1	ENSG00000266109.1	98	0.00	0.00	0.00	0.00	0.00
ENST00000580922.1	ENSG00000266110.1	80	0.00	0.00	0.00	0.00	0.00
ENST00000584958.2	ENSG00000266111.2	419	233.26	0.00	0.00	0.00	0.00
ENST00000582334.1	ENSG00000266114.1	575	389.00	0.00	0.00	0.00	0.00
ENST00000579006.1	ENSG00000266117.1	471	285.12	9.10	0.54	0.37	100.00
ENST00000577420.1	ENSG00000266120.1	224	48.21	0.00	0.00	0.00	0.00
ENST00000581803.1	ENSG00000266124.1	53	0.00	0.00	0.00	0.00	0.00
ENST00000583067.1	ENSG00000266126.1	366	180.64	0.00	0.00	0.00	0.00
ENST00000582279.1	ENSG00000266127.1	1166	979.89	1.00	0.02	0.01	100.00
ENST00000577957.2	ENSG00000266128.2	292	108.60	0.00	0.00	0.00	0.00
ENST00000584247.1	ENSG00000266129.1	269	87.13	0.00	0.00	0.00	0.00
ENST00000584048.1	ENSG00000266133.1	83	0.00	0.00	0.00	0.00	0.00
ENST00000580915.2	ENSG00000266139.2	74	0.00	0.00	0.00	0.00	0.00
ENST00000581943.1	ENSG00000266140.1	71	0.00	0.00	0.00	0.00	0.00
ENST00000577581.1	ENSG00000266144.1	76	0.00	0.00	0.00	0.00	0.00
ENST00000582468.1	ENSG00000266145.1	324	139.39	14.61	1.77	1.23	100.00
ENST00000581537.1	ENSG00000266146.1	80	0.00	0.00	0.00	0.00	0.00
ENST00000580941.1	ENSG00000266148.1	59	0.00	0.00	0.00	0.00	0.00
ENST00000580491.1	ENSG00000266149.1	616	429.98	0.00	0.00	0.00	0.00
ENST00000578274.1	ENSG00000266150.1	70	0.00	0.00	0.00	0.00	0.00
ENST00000578301.1	ENSG00000266151.1	84	0.00	0.00	0.00	0.00	0.00
ENST00000584896.1	ENSG00000266153.1	547	361.02	0.00	0.00	0.00	0.00
ENST00000578601.2	ENSG00000266155.2	257	76.26	0.00	0.00	0.00	0.00
ENST00000578437.2	ENSG00000266158.2	253	72.70	0.00	0.00	0.00	0.00
ENST00000497704.3	ENSG00000266160.2	295	111.45	0.00	0.00	0.00	0.00
ENST00000580066.1	ENSG00000266162.1	112	0.00	0.00	0.00	0.00	0.00
ENST00000581047.2	ENSG00000266166.2	286	102.93	0.00	0.00	0.00	0.00
ENST00000577811.1	ENSG00000266168.1	66	0.00	0.00	0.00	0.00	0.00
ENST00000583314.1	ENSG00000266171.1	1714	1527.89	54.30	0.60	0.42	100.00
ENST00000245865.9	ENSG00000266173.5	2962	2775.89	191.19	1.16	0.81	2.67
ENST00000336174.10	ENSG00000266173.5	2143	1956.89	38.49	0.33	0.23	0.76
ENST00000375840.8	ENSG00000266173.5	2121	1934.89	1213.14	10.58	7.36	24.35
ENST00000392950.8	ENSG00000266173.5	2762	2575.89	382.50	2.51	1.74	5.77
ENST00000447001.7	ENSG00000266173.5	1398	1211.89	73.03	1.02	0.71	2.34
ENST00000577375.5	ENSG00000266173.5	696	509.94	94.68	3.13	2.18	7.21
ENST00000578008.5	ENSG00000266173.5	798	611.91	0.00	0.00	0.00	0.00
ENST00000578507.1	ENSG00000266173.5	580	394.00	19.00	0.81	0.57	1.87
ENST00000578801.5	ENSG00000266173.5	560	374.01	11.64	0.53	0.37	1.21
ENST00000579318.1	ENSG00000266173.5	623	436.97	54.70	2.11	1.47	4.86
ENST00000579340.5	ENSG00000266173.5	1168	981.89	39.71	0.68	0.47	1.57
ENST00000579350.1	ENSG00000266173.5	470	284.12	1.00	0.06	0.04	0.14
ENST00000579549.5	ENSG00000266173.5	604	417.98	0.00	0.00	0.00	0.00
ENST00000580039.5	ENSG00000266173.5	1046	859.89	598.12	11.74	8.17	27.01
ENST00000580288.1	ENSG00000266173.5	525	339.04	0.00	0.00	0.00	0.00
ENST00000580338.5	ENSG00000266173.5	563	377.01	0.00	0.00	0.00	0.00
ENST00000581243.5	ENSG00000266173.5	938	751.89	0.00	0.00	0.00	0.00
ENST00000581505.5	ENSG00000266173.5	535	349.03	0.00	0.00	0.00	0.00
ENST00000582026.1	ENSG00000266173.5	961	774.89	108.68	2.37	1.65	5.45
ENST00000582030.5	ENSG00000266173.5	582	396.00	2.14	0.09	0.06	0.21
ENST00000582137.5	ENSG00000266173.5	1159	972.89	293.15	5.08	3.54	11.70
ENST00000583085.1	ENSG00000266173.5	3685	3498.89	259.83	1.25	0.87	2.88
ENST00000584110.1	ENSG00000266173.5	563	377.01	0.00	0.00	0.00	0.00
ENST00000617949.4	ENSG00000266173.5	705	518.94	0.00	0.00	0.00	0.00
ENST00000580160.1	ENSG00000266174.1	79	0.00	0.00	0.00	0.00	0.00
ENST00000582078.2	ENSG00000266179.2	182	19.14	0.00	0.00	0.00	0.00
ENST00000583613.1	ENSG00000266180.1	67	0.00	0.00	0.00	0.00	0.00
ENST00000578499.1	ENSG00000266181.1	647	460.96	0.00	0.00	0.00	0.00
ENST00000583051.1	ENSG00000266184.1	913	726.89	1.00	0.02	0.02	100.00
ENST00000582466.2	ENSG00000266185.2	298	114.31	0.00	0.00	0.00	0.00
ENST00000581481.2	ENSG00000266187.2	294	110.50	0.00	0.00	0.00	0.00
ENST00000578844.1	ENSG00000266188.1	88	0.00	0.00	0.00	0.00	0.00
ENST00000577404.1	ENSG00000266189.1	85	0.00	0.00	0.00	0.00	0.00
ENST00000578374.1	ENSG00000266190.1	291	107.65	0.00	0.00	0.00	0.00
ENST00000582890.3	ENSG00000266192.3	89	0.00	0.00	0.00	0.00	0.00
ENST00000582720.1	ENSG00000266194.1	75	0.00	0.00	0.00	0.00	0.00
ENST00000583100.2	ENSG00000266195.2	276	93.59	0.00	0.00	0.00	0.00
ENST00000583089.1	ENSG00000266196.1	572	386.00	0.00	0.00	0.00	0.00
ENST00000579578.6	ENSG00000266200.6	1482	1295.89	170.00	2.21	1.54	100.00
ENST00000586762.2	ENSG00000266200.6	590	403.99	0.00	0.00	0.00	0.00
ENST00000588823.1	ENSG00000266200.6	622	435.97	0.00	0.00	0.00	0.00
ENST00000591655.3	ENSG00000266200.6	1456	1269.89	0.00	0.00	0.00	0.00
ENST00000611850.4	ENSG00000266200.6	1407	1220.89	0.00	0.00	0.00	0.00
ENST00000583960.1	ENSG00000266201.1	235	57.20	0.00	0.00	0.00	0.00
ENST00000582441.1	ENSG00000266202.1	582	396.00	0.00	0.00	0.00	0.00
ENST00000577515.1	ENSG00000266203.1	59	0.00	0.00	0.00	0.00	0.00
ENST00000579442.1	ENSG00000266204.1	60	0.00	0.00	0.00	0.00	0.00
ENST00000578598.1	ENSG00000266206.1	73	0.00	0.00	0.00	0.00	0.00
ENST00000578774.1	ENSG00000266208.1	2094	1907.89	90.00	0.80	0.55	100.00
ENST00000578099.2	ENSG00000266210.2	267	85.30	0.00	0.00	0.00	0.00
ENST00000580304.1	ENSG00000266211.1	77	0.00	0.00	0.00	0.00	0.00
ENST00000577382.1	ENSG00000266213.1	2727	2540.89	0.00	0.00	0.00	0.00
ENST00000579623.1	ENSG00000266215.1	85	0.00	0.00	0.00	0.00	0.00
ENST00000580501.2	ENSG00000266217.2	394	208.40	0.00	0.00	0.00	0.00
ENST00000579033.1	ENSG00000266222.1	333	148.17	0.00	0.00	0.00	0.00
ENST00000582929.1	ENSG00000266226.1	69	0.00	0.00	0.00	0.00	0.00
ENST00000578162.1	ENSG00000266227.1	867	680.89	1.00	0.02	0.02	100.00
ENST00000584484.1	ENSG00000266228.1	83	0.00	0.00	0.00	0.00	0.00
ENST00000581887.1	ENSG00000266232.1	84	0.00	0.00	0.00	0.00	0.00
ENST00000582210.1	ENSG00000266235.1	90	0.00	0.00	0.00	0.00	0.00
ENST00000584012.1	ENSG00000266236.1	769	582.91	0.00	0.00	0.00	0.00
ENST00000580975.1	ENSG00000266237.1	839	652.90	0.00	0.00	0.00	0.00
ENST00000578707.1	ENSG00000266240.1	93	0.00	0.00	0.00	0.00	0.00
ENST00000578182.1	ENSG00000266242.1	1232	1045.89	0.00	0.00	0.00	0.00
ENST00000582091.1	ENSG00000266243.1	58	0.00	0.00	0.00	0.00	0.00
ENST00000579929.1	ENSG00000266245.1	84	0.00	0.00	0.00	0.00	0.00
ENST00000579268.1	ENSG00000266248.1	543	357.03	0.00	0.00	0.00	0.00
ENST00000580869.1	ENSG00000266251.1	223	47.42	0.00	0.00	0.00	0.00
ENST00000580479.1	ENSG00000266255.1	61	0.00	0.00	0.00	0.00	0.00
ENST00000578803.1	ENSG00000266256.1	2221	2034.89	0.00	0.00	0.00	0.00
ENST00000579781.1	ENSG00000266256.1	3510	3323.89	0.00	0.00	0.00	0.00
ENST00000583247.1	ENSG00000266258.1	423	237.25	0.00	0.00	0.00	0.00
ENST00000584919.1	ENSG00000266258.1	815	628.90	0.00	0.00	0.00	0.00
ENST00000584540.1	ENSG00000266261.1	571	385.01	0.00	0.00	0.00	0.00
ENST00000584884.1	ENSG00000266262.1	73	0.00	0.00	0.00	0.00	0.00
ENST00000583337.2	ENSG00000266265.2	2827	2640.89	17.00	0.11	0.08	100.00
ENST00000584204.1	ENSG00000266268.5	561	375.01	0.00	0.00	0.00	0.00
ENST00000585028.5	ENSG00000266268.5	557	371.02	0.00	0.00	0.00	0.00
ENST00000583713.1	ENSG00000266270.1	70	0.00	0.00	0.00	0.00	0.00
ENST00000580487.1	ENSG00000266273.1	399	213.36	0.00	0.00	0.00	0.00
ENST00000577405.2	ENSG00000266274.2	287	103.87	0.00	0.00	0.00	0.00
ENST00000584576.3	ENSG00000266276.3	69	0.00	0.00	0.00	0.00	0.00
ENST00000582251.1	ENSG00000266278.1	2637	2450.89	0.00	0.00	0.00	0.00
ENST00000585275.1	ENSG00000266279.1	548	362.02	0.00	0.00	0.00	0.00
ENST00000583788.1	ENSG00000266282.1	219	44.28	2.00	0.76	0.53	100.00
ENST00000583442.1	ENSG00000266283.1	770	583.91	0.00	0.00	0.00	0.00
ENST00000580847.1	ENSG00000266287.1	82	0.00	0.00	0.00	0.00	0.00
ENST00000581798.1	ENSG00000266288.1	463	277.13	0.00	0.00	0.00	0.00
ENST00000577199.1	ENSG00000266289.1	777	590.91	0.00	0.00	0.00	0.00
ENST00000584805.1	ENSG00000266290.1	6113	5926.89	0.00	0.00	0.00	0.00
ENST00000584616.1	ENSG00000266291.1	94	0.00	0.00	0.00	0.00	0.00
ENST00000584680.1	ENSG00000266296.1	1477	1290.89	3.00	0.04	0.03	100.00
ENST00000578242.1	ENSG00000266297.1	98	0.00	0.00	0.00	0.00	0.00
ENST00000581787.1	ENSG00000266299.1	76	0.00	0.00	0.00	0.00	0.00
ENST00000448331.7	ENSG00000266302.6	8802	8615.89	0.00	0.00	0.00	100.00
ENST00000578633.1	ENSG00000266304.1	384	198.47	0.00	0.00	0.00	0.00
ENST00000580665.1	ENSG00000266305.1	83	0.00	0.00	0.00	0.00	0.00
ENST00000584928.1	ENSG00000266306.1	1441	1254.89	1.00	0.01	0.01	100.00
ENST00000583199.1	ENSG00000266307.1	100	0.00	0.00	0.00	0.00	0.00
ENST00000581311.2	ENSG00000266308.2	263	81.66	0.00	0.00	0.00	0.00
ENST00000460772.6	ENSG00000266311.6	428	242.23	16.77	1.17	0.81	92.60
ENST00000495691.2	ENSG00000266311.6	440	254.19	1.41	0.09	0.06	7.40
ENST00000582231.1	ENSG00000266312.1	712	525.93	0.00	0.00	0.00	0.00
ENST00000581118.1	ENSG00000266313.1	454	268.15	0.00	0.00	0.00	0.00
ENST00000582284.1	ENSG00000266315.1	70	0.00	0.00	0.00	0.00	0.00
ENST00000578485.2	ENSG00000266317.2	302	118.13	0.00	0.00	0.00	0.00
ENST00000580523.1	ENSG00000266318.1	69	0.00	0.00	0.00	0.00	0.00
ENST00000579518.1	ENSG00000266320.1	119	0.00	0.00	0.00	0.00	0.00
ENST00000584305.1	ENSG00000266321.1	78	0.00	0.00	0.00	0.00	0.00
ENST00000582039.1	ENSG00000266324.1	76	0.00	0.00	0.00	0.00	0.00
ENST00000578708.1	ENSG00000266325.1	105	0.00	0.00	0.00	0.00	0.00
ENST00000582187.1	ENSG00000266327.1	83	0.00	0.00	0.00	0.00	0.00
ENST00000583537.3	ENSG00000266328.3	88	0.00	0.00	0.00	0.00	0.00
ENST00000580852.1	ENSG00000266329.1	62	0.00	0.00	0.00	0.00	0.00
ENST00000582700.1	ENSG00000266335.1	714	527.93	0.00	0.00	0.00	0.00
ENST00000478419.5	ENSG00000266338.6	709	522.93	51.66	1.67	1.16	1.63
ENST00000488031.6	ENSG00000266338.6	4535	4348.89	0.00	0.00	0.00	0.00
ENST00000577412.5	ENSG00000266338.6	4707	4520.89	97.18	0.36	0.25	0.35
ENST00000578953.1	ENSG00000266338.6	415	229.28	287.01	21.12	14.70	20.65
ENST00000579734.6	ENSG00000266338.6	908	721.89	0.00	0.00	0.00	0.00
ENST00000581897.6	ENSG00000266338.6	4272	4085.89	10226.82	42.24	29.39	41.28
ENST00000584575.2	ENSG00000266338.6	706	519.94	0.00	0.00	0.00	0.00
ENST00000584793.6	ENSG00000266338.6	3084	2897.89	6339.54	36.92	25.69	36.08
ENST00000584499.1	ENSG00000266340.1	668	481.95	0.00	0.00	0.00	0.00
ENST00000583349.1	ENSG00000266341.1	192	25.12	0.00	0.00	0.00	0.00
ENST00000580204.1	ENSG00000266354.1	80	0.00	0.00	0.00	0.00	0.00
ENST00000577519.1	ENSG00000266356.1	154	6.59	0.00	0.00	0.00	0.00
ENST00000581028.5	ENSG00000266357.5	569	383.01	0.00	0.00	0.00	0.00
ENST00000584003.1	ENSG00000266357.5	573	387.00	0.00	0.00	0.00	0.00
ENST00000578406.1	ENSG00000266364.1	226	49.81	0.00	0.00	0.00	0.00
ENST00000577881.1	ENSG00000266365.1	843	656.90	2.01	0.05	0.04	100.00
ENST00000580270.1	ENSG00000266368.1	463	277.13	0.00	0.00	0.00	0.00
ENST00000578888.1	ENSG00000266369.1	1372	1185.89	0.00	0.00	0.00	0.00
ENST00000584818.1	ENSG00000266370.1	117	0.00	0.00	0.00	0.00	0.00
ENST00000584382.1	ENSG00000266371.1	2780	2593.89	0.00	0.00	0.00	0.00
ENST00000577490.1	ENSG00000266373.1	586	399.99	13.77	0.58	0.40	100.00
ENST00000584683.1	ENSG00000266378.1	2140	1953.89	0.00	0.00	0.00	0.00
ENST00000581225.5	ENSG00000266379.6	299	115.26	0.00	0.00	0.00	0.00
ENST00000582111.2	ENSG00000266379.6	297	113.35	0.00	0.00	0.00	0.00
ENST00000584713.1	ENSG00000266383.1	97	0.00	0.00	0.00	0.00	0.00
ENST00000584721.1	ENSG00000266385.1	552	366.02	0.00	0.00	0.00	0.00
ENST00000585297.1	ENSG00000266389.1	402	216.35	0.00	0.00	0.00	0.00
ENST00000584184.1	ENSG00000266392.1	63	0.00	0.00	0.00	0.00	0.00
ENST00000582824.1	ENSG00000266396.1	84	0.00	0.00	0.00	0.00	0.00
ENST00000582591.1	ENSG00000266397.1	568	382.01	0.00	0.00	0.00	0.00
ENST00000577848.1	ENSG00000266401.1	1455	1268.89	2.00	0.03	0.02	100.00
ENST00000580828.1	ENSG00000266402.3	106	0.00	0.00	0.00	0.00	0.00
ENST00000582965.1	ENSG00000266402.3	278	95.44	4.00	0.71	0.49	100.00
ENST00000579647.1	ENSG00000266405.3	1429	1242.89	8.50	0.12	0.08	7.99
ENST00000583365.1	ENSG00000266405.3	535	349.03	27.50	1.33	0.93	92.01
ENST00000578688.1	ENSG00000266407.1	85	0.00	0.00	0.00	0.00	0.00
ENST00000581596.1	ENSG00000266411.1	912	725.89	0.00	0.00	0.00	0.00
ENST00000578454.5	ENSG00000266412.5	2307	2120.89	0.00	0.00	0.00	0.00
ENST00000579039.2	ENSG00000266412.5	2211	2024.89	48.40	0.40	0.28	0.43
ENST00000580070.5	ENSG00000266412.5	1755	1568.89	273.76	2.94	2.05	3.13
ENST00000581486.5	ENSG00000266412.5	3549	3362.89	7035.53	35.30	24.57	37.54
ENST00000583565.5	ENSG00000266412.5	2371	2184.89	69.83	0.54	0.38	0.57
ENST00000585056.5	ENSG00000266412.5	2124	1937.89	6.38	0.06	0.04	0.06
ENST00000585132.5	ENSG00000266412.5	3489	3302.89	10727.58	54.81	38.14	58.27
ENST00000582271.1	ENSG00000266415.1	80	0.00	0.00	0.00	0.00	0.00
ENST00000579054.1	ENSG00000266416.1	28	0.00	0.00	0.00	0.00	0.00
ENST00000585257.1	ENSG00000266417.1	86	0.00	0.00	0.00	0.00	0.00
ENST00000580570.2	ENSG00000266420.2	302	118.13	0.00	0.00	0.00	0.00
ENST00000580577.3	ENSG00000266421.3	66	0.00	0.00	0.00	0.00	0.00
ENST00000581592.1	ENSG00000266423.1	73	0.00	0.00	0.00	0.00	0.00
ENST00000585233.1	ENSG00000266426.1	84	0.00	0.00	0.00	0.00	0.00
ENST00000580850.1	ENSG00000266431.1	58	0.00	0.00	0.00	0.00	0.00
ENST00000579401.1	ENSG00000266433.6	1545	1358.89	0.00	0.00	0.00	0.00
ENST00000581469.5	ENSG00000266433.6	2513	2326.89	6.00	0.04	0.03	78.88
ENST00000586223.5	ENSG00000266433.6	3083	2896.89	2.00	0.01	0.01	21.12
ENST00000583520.1	ENSG00000266436.1	66	0.00	0.00	0.00	0.00	0.00
ENST00000579802.1	ENSG00000266437.1	71	0.00	0.00	0.00	0.00	0.00
ENST00000580401.2	ENSG00000266439.2	299	115.26	0.00	0.00	0.00	0.00
ENST00000577327.1	ENSG00000266441.1	491	305.09	0.00	0.00	0.00	0.00
ENST00000582249.1	ENSG00000266445.1	838	651.90	0.00	0.00	0.00	0.00
ENST00000578935.1	ENSG00000266446.1	435	249.21	0.00	0.00	0.00	0.00
ENST00000578645.1	ENSG00000266448.1	292	108.60	0.00	0.00	0.00	0.00
ENST00000581359.1	ENSG00000266449.1	45	0.00	0.00	0.00	0.00	0.00
ENST00000580524.1	ENSG00000266450.1	505	319.07	0.00	0.00	0.00	0.00
ENST00000579566.1	ENSG00000266454.1	84	0.00	0.00	0.00	0.00	0.00
ENST00000585150.1	ENSG00000266456.1	2106	1919.89	0.00	0.00	0.00	0.00
ENST00000584466.1	ENSG00000266458.1	101	0.00	0.00	0.00	0.00	0.00
ENST00000581971.1	ENSG00000266460.1	597	410.99	0.00	0.00	0.00	0.00
ENST00000584881.1	ENSG00000266461.1	84	0.00	0.00	0.00	0.00	0.00
ENST00000579556.1	ENSG00000266463.1	64	0.00	0.00	0.00	0.00	0.00
ENST00000579239.1	ENSG00000266466.1	965	778.89	0.00	0.00	0.00	0.00
ENST00000581978.2	ENSG00000266467.2	300	116.22	1.00	0.15	0.10	100.00
ENST00000582842.1	ENSG00000266469.1	860	673.90	7.00	0.18	0.12	100.00
ENST00000584918.1	ENSG00000266470.1	159	8.34	0.00	0.00	0.00	0.00
ENST00000581066.2	ENSG00000266472.5	1462	1275.89	8652.10	114.43	79.63	90.74
ENST00000614145.4	ENSG00000266472.5	1226	1039.89	719.90	11.68	8.13	9.26
ENST00000585193.1	ENSG00000266473.1	689	502.94	0.00	0.00	0.00	0.00
ENST00000584555.2	ENSG00000266477.2	269	87.13	0.00	0.00	0.00	0.00
ENST00000583721.1	ENSG00000266478.1	112	0.00	0.00	0.00	0.00	0.00
ENST00000581934.1	ENSG00000266479.1	244	64.84	0.00	0.00	0.00	0.00
ENST00000582212.1	ENSG00000266486.1	507	321.06	149.41	7.85	5.46	100.00
ENST00000581648.1	ENSG00000266489.1	543	357.03	0.00	0.00	0.00	0.00
ENST00000580085.1	ENSG00000266490.1	462	276.14	250.46	15.31	10.65	100.00
ENST00000578353.1	ENSG00000266494.1	66	0.00	0.00	0.00	0.00	0.00
ENST00000585184.1	ENSG00000266495.1	389	203.43	10.48	0.87	0.61	100.00
ENST00000582765.1	ENSG00000266497.1	470	284.12	0.00	0.00	0.00	0.00
ENST00000584952.1	ENSG00000266498.1	686	499.94	0.00	0.00	0.00	0.00
ENST00000578331.1	ENSG00000266501.1	419	233.26	133.92	9.69	6.74	100.00
ENST00000581129.1	ENSG00000266502.1	75	0.00	0.00	0.00	0.00	0.00
ENST00000579233.2	ENSG00000266503.2	292	108.60	0.00	0.00	0.00	0.00
ENST00000579701.1	ENSG00000266504.1	470	284.12	0.00	0.00	0.00	0.00
ENST00000585222.1	ENSG00000266505.1	1780	1593.89	0.00	0.00	0.00	0.00
ENST00000579420.1	ENSG00000266507.1	71	0.00	0.00	0.00	0.00	0.00
ENST00000578320.1	ENSG00000266508.1	52	0.00	0.00	0.00	0.00	0.00
ENST00000579806.1	ENSG00000266509.1	107	0.00	0.00	0.00	0.00	0.00
ENST00000584060.1	ENSG00000266513.1	557	371.02	0.00	0.00	0.00	0.00
ENST00000579617.1	ENSG00000266514.1	66	0.00	0.00	0.00	0.00	0.00
ENST00000583004.1	ENSG00000266515.1	71	0.00	0.00	0.00	0.00	0.00
ENST00000584117.1	ENSG00000266517.1	79	0.00	0.00	0.00	0.00	0.00
ENST00000581624.1	ENSG00000266518.1	64	0.00	0.00	0.00	0.00	0.00
ENST00000578535.1	ENSG00000266520.1	580	394.00	2.00	0.09	0.06	100.00
ENST00000580937.1	ENSG00000266521.1	433	247.21	0.00	0.00	0.00	0.00
ENST00000580065.1	ENSG00000266522.1	1175	988.89	4.93	0.08	0.06	100.00
ENST00000580279.1	ENSG00000266524.2	2458	2271.89	27.00	0.20	0.14	100.00
ENST00000579075.1	ENSG00000266525.1	76	0.00	0.00	0.00	0.00	0.00
ENST00000581901.1	ENSG00000266527.1	2266	2079.89	1.52	0.01	0.01	100.00
ENST00000578634.1	ENSG00000266529.1	1093	906.89	0.00	0.00	0.00	0.00
ENST00000580543.1	ENSG00000266530.1	81	0.00	0.00	0.00	0.00	0.00
ENST00000582134.1	ENSG00000266531.1	82	0.00	0.00	0.00	0.00	0.00
ENST00000579667.1	ENSG00000266533.1	83	0.00	0.00	0.00	0.00	0.00
ENST00000584688.1	ENSG00000266535.1	557	371.02	0.00	0.00	0.00	0.00
ENST00000582158.1	ENSG00000266537.1	798	611.91	7.00	0.19	0.13	100.00
ENST00000584643.1	ENSG00000266538.1	317	132.59	1.00	0.13	0.09	100.00
ENST00000584109.1	ENSG00000266541.1	534	348.04	0.00	0.00	0.00	0.00
ENST00000585138.1	ENSG00000266545.1	82	0.00	0.00	0.00	0.00	0.00
ENST00000580510.1	ENSG00000266549.1	358	172.74	1.00	0.10	0.07	100.00
ENST00000582228.2	ENSG00000266553.2	248	68.31	0.00	0.00	0.00	0.00
ENST00000580967.1	ENSG00000266554.1	1783	1596.89	0.00	0.00	0.00	0.00
ENST00000584531.1	ENSG00000266554.1	1854	1667.89	0.00	0.00	0.00	0.00
ENST00000580727.1	ENSG00000266555.1	82	0.00	0.00	0.00	0.00	0.00
ENST00000581459.1	ENSG00000266559.1	56	0.00	0.00	0.00	0.00	0.00
ENST00000509345.6	ENSG00000266560.5	871	684.89	0.00	0.00	0.00	0.00
ENST00000577437.1	ENSG00000266560.5	611	424.98	243.14	9.65	6.72	98.95
ENST00000583636.5	ENSG00000266560.5	718	531.93	3.24	0.10	0.07	1.05
ENST00000578177.2	ENSG00000266561.2	177	16.43	0.00	0.00	0.00	0.00
ENST00000585002.1	ENSG00000266563.1	234	56.36	0.00	0.00	0.00	0.00
ENST00000581169.1	ENSG00000266564.1	62	0.00	0.00	0.00	0.00	0.00
ENST00000585039.2	ENSG00000266569.2	278	95.44	0.00	0.00	0.00	0.00
ENST00000580400.1	ENSG00000266570.1	58	0.00	0.00	0.00	0.00	0.00
ENST00000577354.5	ENSG00000266573.5	472	286.12	0.00	0.00	0.00	0.00
ENST00000582650.5	ENSG00000266573.5	592	405.99	0.00	0.00	0.00	0.00
ENST00000583794.1	ENSG00000266573.5	223	47.42	0.00	0.00	0.00	0.00
ENST00000584794.1	ENSG00000266575.1	232	54.71	0.00	0.00	0.00	0.00
ENST00000578787.1	ENSG00000266578.1	864	677.89	0.00	0.00	0.00	0.00
ENST00000421261.1	ENSG00000266579.1	345	159.93	0.00	0.00	0.00	0.00
ENST00000581063.1	ENSG00000266580.1	76	0.00	0.00	0.00	0.00	0.00
ENST00000577344.1	ENSG00000266581.1	92	0.00	0.00	0.00	0.00	0.00
ENST00000584505.1	ENSG00000266582.1	70	0.00	0.00	0.00	0.00	0.00
ENST00000584530.1	ENSG00000266583.1	86	0.00	0.00	0.00	0.00	0.00
ENST00000578030.1	ENSG00000266586.1	179	17.49	0.00	0.00	0.00	0.00
ENST00000577621.1	ENSG00000266588.1	510	324.06	0.00	0.00	0.00	0.00
ENST00000583161.1	ENSG00000266588.1	636	449.97	0.00	0.00	0.00	0.00
ENST00000583257.1	ENSG00000266589.1	77	0.00	0.00	0.00	0.00	0.00
ENST00000582691.1	ENSG00000266593.1	75	0.00	0.00	0.00	0.00	0.00
ENST00000584704.1	ENSG00000266594.1	76	0.00	0.00	0.00	0.00	0.00
ENST00000581796.1	ENSG00000266598.1	537	351.03	0.00	0.00	0.00	0.00
ENST00000584219.1	ENSG00000266599.1	408	222.31	0.00	0.00	0.00	0.00
ENST00000584276.1	ENSG00000266601.1	335	150.13	2.00	0.22	0.16	100.00
ENST00000583163.1	ENSG00000266602.1	826	639.90	0.00	0.00	0.00	0.00
ENST00000583691.1	ENSG00000266604.1	631	444.97	0.00	0.00	0.00	0.00
ENST00000584734.1	ENSG00000266604.1	860	673.90	0.00	0.00	0.00	0.00
ENST00000584783.1	ENSG00000266605.1	668	481.95	0.00	0.00	0.00	0.00
ENST00000580352.2	ENSG00000266610.2	264	82.57	0.00	0.00	0.00	0.00
ENST00000577728.1	ENSG00000266611.1	79	0.00	0.00	0.00	0.00	0.00
ENST00000579008.1	ENSG00000266613.1	2176	1989.89	5.00	0.04	0.03	100.00
ENST00000577797.1	ENSG00000266614.1	462	276.14	0.00	0.00	0.00	0.00
ENST00000577768.1	ENSG00000266617.1	69	0.00	0.00	0.00	0.00	0.00
ENST00000581069.1	ENSG00000266618.1	85	0.00	0.00	0.00	0.00	0.00
ENST00000583943.1	ENSG00000266619.1	82	0.00	0.00	0.00	0.00	0.00
ENST00000584410.2	ENSG00000266627.2	262	80.76	0.00	0.00	0.00	0.00
ENST00000582732.1	ENSG00000266634.1	87	0.00	0.00	0.00	0.00	0.00
ENST00000582477.1	ENSG00000266640.1	89	0.00	0.00	0.00	0.00	0.00
ENST00000579187.1	ENSG00000266642.2	1103	916.89	0.00	0.00	0.00	100.00
ENST00000580603.2	ENSG00000266642.2	583	397.00	0.00	0.00	0.00	0.00
ENST00000578964.1	ENSG00000266643.1	60	0.00	0.00	0.00	0.00	0.00
ENST00000581622.1	ENSG00000266644.1	560	374.01	0.50	0.02	0.02	100.00
ENST00000577899.1	ENSG00000266645.1	72	0.00	0.00	0.00	0.00	0.00
ENST00000583164.1	ENSG00000266647.1	216	41.97	0.00	0.00	0.00	0.00
ENST00000581726.1	ENSG00000266648.1	813	626.90	1.00	0.03	0.02	100.00
ENST00000577443.1	ENSG00000266649.1	74	0.00	0.00	0.00	0.00	0.00
ENST00000585048.1	ENSG00000266651.1	304	120.05	0.00	0.00	0.00	0.00
ENST00000582774.1	ENSG00000266654.1	345	159.93	0.00	0.00	0.00	0.00
ENST00000579798.1	ENSG00000266655.1	126	0.00	0.00	0.00	0.00	0.00
ENST00000578032.1	ENSG00000266663.1	83	0.00	0.00	0.00	0.00	0.00
ENST00000584365.1	ENSG00000266664.1	191	24.49	0.00	0.00	0.00	0.00
ENST00000577633.1	ENSG00000266665.1	74	0.00	0.00	0.00	0.00	0.00
ENST00000583049.1	ENSG00000266666.1	90	0.00	0.00	0.00	0.00	0.00
ENST00000580422.1	ENSG00000266667.1	538	352.03	0.00	0.00	0.00	0.00
ENST00000577959.1	ENSG00000266668.1	77	0.00	0.00	0.00	0.00	0.00
ENST00000581528.1	ENSG00000266673.1	203	32.46	0.00	0.00	0.00	0.00
ENST00000579857.1	ENSG00000266676.1	76	0.00	0.00	0.00	0.00	0.00
ENST00000577847.1	ENSG00000266677.1	513	327.06	0.00	0.00	0.00	0.00
ENST00000583062.1	ENSG00000266677.1	2158	1971.89	0.00	0.00	0.00	0.00
ENST00000584934.1	ENSG00000266680.1	1404	1217.89	2.00	0.03	0.02	100.00
ENST00000579577.1	ENSG00000266690.1	91	0.00	0.00	0.00	0.00	0.00
ENST00000583997.1	ENSG00000266691.1	1423	1236.89	0.00	0.00	0.00	0.00
ENST00000581669.1	ENSG00000266692.1	55	0.00	0.00	0.00	0.00	0.00
ENST00000578842.1	ENSG00000266693.1	1048	861.89	3.38	0.07	0.05	100.00
ENST00000577641.1	ENSG00000266696.1	472	286.12	0.00	0.00	0.00	0.00
ENST00000581853.1	ENSG00000266698.1	98	0.00	0.00	0.00	0.00	0.00
ENST00000582647.1	ENSG00000266703.1	84	0.00	0.00	0.00	0.00	0.00
ENST00000577599.1	ENSG00000266704.1	66	0.00	0.00	0.00	0.00	0.00
ENST00000581331.1	ENSG00000266705.1	60	0.00	0.00	0.00	0.00	0.00
ENST00000579375.1	ENSG00000266707.1	546	360.02	3.00	0.14	0.10	100.00
ENST00000580267.1	ENSG00000266708.1	780	593.91	19.00	0.54	0.38	100.00
ENST00000583262.1	ENSG00000266709.1	1652	1465.89	1.00	0.01	0.01	100.00
ENST00000579283.2	ENSG00000266710.2	293	109.55	0.00	0.00	0.00	0.00
ENST00000583980.1	ENSG00000266711.1	547	361.02	0.00	0.00	0.00	0.00
ENST00000584629.3	ENSG00000266712.3	83	0.00	0.00	0.00	0.00	0.00
ENST00000577296.4	ENSG00000266714.6	494	308.08	0.00	0.00	0.00	0.00
ENST00000577342.5	ENSG00000266714.6	643	456.96	2.49	0.09	0.06	0.47
ENST00000577613.1	ENSG00000266714.6	564	378.01	2.68	0.12	0.08	0.62
ENST00000577785.1	ENSG00000266714.6	565	379.01	17.96	0.80	0.56	4.11
ENST00000577948.5	ENSG00000266714.6	816	629.90	9.48	0.25	0.18	1.30
ENST00000577986.4	ENSG00000266714.6	554	368.02	9.99	0.46	0.32	2.35
ENST00000578005.4	ENSG00000266714.6	628	441.97	0.00	0.00	0.00	0.00
ENST00000578220.5	ENSG00000266714.6	834	647.90	0.00	0.00	0.00	0.00
ENST00000578300.1	ENSG00000266714.6	423	237.25	1.05	0.07	0.05	0.38
ENST00000578462.2	ENSG00000266714.6	512	326.06	2.89	0.15	0.10	0.77
ENST00000578564.5	ENSG00000266714.6	184	20.28	0.00	0.00	0.00	0.00
ENST00000578960.5	ENSG00000266714.6	553	367.02	1.27	0.06	0.04	0.30
ENST00000579048.4	ENSG00000266714.6	527	341.04	2.28	0.11	0.08	0.58
ENST00000579052.5	ENSG00000266714.6	556	370.02	22.78	1.04	0.72	5.34
ENST00000580096.5	ENSG00000266714.6	567	381.01	0.00	0.00	0.00	0.00
ENST00000580262.2	ENSG00000266714.6	707	520.93	36.81	1.19	0.83	6.12
ENST00000580414.5	ENSG00000266714.6	903	716.89	13.96	0.33	0.23	1.69
ENST00000580701.1	ENSG00000266714.6	473	287.11	34.80	2.05	1.42	10.51
ENST00000580724.1	ENSG00000266714.6	353	167.81	2.00	0.20	0.14	1.03
ENST00000581612.1	ENSG00000266714.6	483	297.10	3.00	0.17	0.12	0.88
ENST00000581866.1	ENSG00000266714.6	429	243.23	12.32	0.85	0.59	4.39
ENST00000582012.3	ENSG00000266714.6	365	179.65	0.00	0.00	0.00	0.00
ENST00000582561.2	ENSG00000266714.6	608	421.98	40.02	1.60	1.11	8.22
ENST00000582597.1	ENSG00000266714.6	565	379.01	2.00	0.09	0.06	0.46
ENST00000583140.5	ENSG00000266714.6	709	522.93	232.30	7.50	5.22	38.50
ENST00000583560.5	ENSG00000266714.6	769	582.91	0.00	0.00	0.00	0.00
ENST00000584323.4	ENSG00000266714.6	440	254.19	11.30	0.75	0.52	3.85
ENST00000584516.5	ENSG00000266714.6	5709	5522.89	50.68	0.15	0.11	0.80
ENST00000584723.5	ENSG00000266714.6	493	307.08	0.00	0.00	0.00	0.00
ENST00000584762.3	ENSG00000266714.6	336	151.10	0.00	0.00	0.00	0.00
ENST00000610429.1	ENSG00000266714.6	469	283.12	2.00	0.12	0.08	0.61
ENST00000610510.4	ENSG00000266714.6	9195	9008.89	0.00	0.00	0.00	0.00
ENST00000612587.4	ENSG00000266714.6	4189	4002.89	155.78	0.66	0.46	3.37
ENST00000619501.4	ENSG00000266714.6	7167	6980.89	144.83	0.35	0.24	1.80
ENST00000621743.4	ENSG00000266714.6	8646	8459.89	37.74	0.08	0.05	0.39
ENST00000633867.1	ENSG00000266714.6	6323	6136.89	82.58	0.23	0.16	1.17
ENST00000577385.1	ENSG00000266717.1	709	522.93	0.00	0.00	0.00	0.00
ENST00000581360.1	ENSG00000266718.1	2480	2293.89	0.00	0.00	0.00	0.00
ENST00000583078.1	ENSG00000266719.1	72	0.00	0.00	0.00	0.00	0.00
ENST00000579715.2	ENSG00000266720.2	298	114.31	0.00	0.00	0.00	0.00
ENST00000579717.1	ENSG00000266721.1	85	0.00	0.00	0.00	0.00	0.00
ENST00000579290.1	ENSG00000266728.5	532	346.04	0.00	0.00	0.00	0.00
ENST00000584605.5	ENSG00000266728.5	603	416.98	98.39	3.98	2.77	100.00
ENST00000578119.1	ENSG00000266729.5	453	267.16	8.00	0.51	0.35	100.00
ENST00000578477.5	ENSG00000266729.5	588	401.99	0.00	0.00	0.00	0.00
ENST00000581452.1	ENSG00000266729.5	472	286.12	0.00	0.00	0.00	0.00
ENST00000581856.5	ENSG00000266729.5	669	482.95	0.00	0.00	0.00	0.00
ENST00000579181.1	ENSG00000266733.5	652	465.96	0.00	0.00	0.00	0.00
ENST00000580161.5	ENSG00000266733.5	3018	2831.89	7.66	0.05	0.03	40.17
ENST00000582511.1	ENSG00000266733.5	1427	1240.89	5.00	0.07	0.05	59.83
ENST00000584297.5	ENSG00000266733.5	602	415.98	0.00	0.00	0.00	0.00
ENST00000583143.1	ENSG00000266736.1	541	355.03	0.00	0.00	0.00	0.00
ENST00000584244.1	ENSG00000266738.1	77	0.00	0.00	0.00	0.00	0.00
ENST00000584635.1	ENSG00000266740.1	67	0.00	0.00	0.00	0.00	0.00
ENST00000578035.1	ENSG00000266743.1	464	278.13	0.00	0.00	0.00	0.00
ENST00000581533.1	ENSG00000266744.1	511	325.06	0.00	0.00	0.00	0.00
```
