## Supplemental Data 2 for "ProTECT – Prediction of T-cell Epitopes for Cancer Therapy": rsem.isoforms.results (part 14 of 14)

```
ENST00000578460.1	ENSG00000266745.1	77	0.00	0.00	0.00	0.00	0.00
ENST00000582156.1	ENSG00000266746.1	337	152.08	0.29	0.03	0.02	100.00
ENST00000583158.1	ENSG00000266750.1	77	0.00	0.00	0.00	0.00	0.00
ENST00000577394.1	ENSG00000266751.1	96	0.00	0.00	0.00	0.00	0.00
ENST00000581152.2	ENSG00000266754.2	300	116.22	0.00	0.00	0.00	0.00
ENST00000577577.1	ENSG00000266756.1	84	0.00	0.00	0.00	0.00	0.00
ENST00000578247.1	ENSG00000266758.1	87	0.00	0.00	0.00	0.00	0.00
ENST00000580818.1	ENSG00000266760.1	92	0.00	0.00	0.00	0.00	0.00
ENST00000582236.1	ENSG00000266761.1	73	0.00	0.00	0.00	0.00	0.00
ENST00000581911.1	ENSG00000266765.1	419	233.26	0.00	0.00	0.00	0.00
ENST00000579332.1	ENSG00000266767.1	821	634.90	0.00	0.00	0.00	0.00
ENST00000579509.1	ENSG00000266767.1	1057	870.89	0.00	0.00	0.00	0.00
ENST00000581753.2	ENSG00000266770.2	258	77.16	0.00	0.00	0.00	0.00
ENST00000577737.1	ENSG00000266771.1	104	0.00	0.00	0.00	0.00	0.00
ENST00000579278.1	ENSG00000266774.1	748	561.92	0.00	0.00	0.00	0.00
ENST00000582125.1	ENSG00000266775.1	771	584.91	2.34	0.07	0.05	100.00
ENST00000580775.1	ENSG00000266776.1	63	0.00	0.00	0.00	0.00	0.00
ENST00000579186.1	ENSG00000266777.1	1945	1758.89	21.70	0.21	0.14	8.77
ENST00000582640.1	ENSG00000266777.1	721	534.93	1.06	0.03	0.02	1.41
ENST00000583601.1	ENSG00000266777.1	1088	901.89	114.02	2.13	1.48	89.82
ENST00000584390.1	ENSG00000266780.1	74	0.00	0.00	0.00	0.00	0.00
ENST00000583207.1	ENSG00000266782.1	97	0.00	0.00	0.00	0.00	0.00
ENST00000583253.1	ENSG00000266783.1	1049	862.89	0.00	0.00	0.00	0.00
ENST00000580112.1	ENSG00000266786.1	764	577.92	0.00	0.00	0.00	0.00
ENST00000467823.3	ENSG00000266794.2	298	114.31	0.00	0.00	0.00	0.00
ENST00000568179.1	ENSG00000266801.1	641	454.96	0.00	0.00	0.00	0.00
ENST00000583845.1	ENSG00000266802.1	77	0.00	0.00	0.00	0.00	0.00
ENST00000580311.1	ENSG00000266803.1	689	502.94	0.00	0.00	0.00	0.00
ENST00000580891.1	ENSG00000266805.1	3485	3298.89	0.00	0.00	0.00	0.00
ENST00000585087.1	ENSG00000266806.1	229	52.24	0.00	0.00	0.00	0.00
ENST00000580314.1	ENSG00000266807.1	60	0.00	0.00	0.00	0.00	0.00
ENST00000583292.1	ENSG00000266808.1	70	0.00	0.00	0.00	0.00	0.00
ENST00000579571.1	ENSG00000266809.1	248	68.31	0.00	0.00	0.00	0.00
ENST00000545779.2	ENSG00000266818.1	1796	1609.89	12.70	0.13	0.09	100.00
ENST00000584190.1	ENSG00000266820.1	848	661.90	1453.74	37.06	25.79	100.00
ENST00000580282.1	ENSG00000266821.1	2927	2740.89	2.00	0.01	0.01	100.00
ENST00000581248.1	ENSG00000266824.1	465	279.13	0.00	0.00	0.00	0.00
ENST00000583666.1	ENSG00000266826.1	1020	833.89	6.00	0.12	0.08	100.00
ENST00000582479.1	ENSG00000266827.1	72	0.00	0.00	0.00	0.00	0.00
ENST00000579354.2	ENSG00000266828.2	308	123.89	0.00	0.00	0.00	0.00
ENST00000579045.1	ENSG00000266830.1	1553	1366.89	1.00	0.01	0.01	100.00
ENST00000578664.1	ENSG00000266835.5	440	254.19	0.00	0.00	0.00	0.00
ENST00000579007.5	ENSG00000266835.5	643	456.96	0.00	0.00	0.00	0.00
ENST00000581029.5	ENSG00000266835.5	613	426.98	0.00	0.00	0.00	0.00
ENST00000581442.5	ENSG00000266835.5	450	264.16	0.00	0.00	0.00	0.00
ENST00000580993.1	ENSG00000266839.3	280	97.31	0.00	0.00	0.00	0.00
ENST00000584753.1	ENSG00000266840.1	483	297.10	0.00	0.00	0.00	0.00
ENST00000577364.1	ENSG00000266844.1	563	377.01	0.00	0.00	0.00	0.00
ENST00000580580.1	ENSG00000266844.1	737	550.92	0.00	0.00	0.00	0.00
ENST00000582546.1	ENSG00000266844.1	812	625.90	0.00	0.00	0.00	0.00
ENST00000582763.1	ENSG00000266844.1	396	210.38	0.00	0.00	0.00	0.00
ENST00000583326.1	ENSG00000266844.1	568	382.01	0.00	0.00	0.00	0.00
ENST00000583889.1	ENSG00000266844.1	440	254.19	0.00	0.00	0.00	0.00
ENST00000577935.1	ENSG00000266846.1	544	358.03	0.00	0.00	0.00	0.00
ENST00000579356.1	ENSG00000266850.1	413	227.29	0.00	0.00	0.00	0.00
ENST00000581177.1	ENSG00000266850.1	477	291.11	0.00	0.00	0.00	0.00
ENST00000581274.1	ENSG00000266850.1	381	195.49	0.00	0.00	0.00	0.00
ENST00000583086.1	ENSG00000266850.1	571	385.01	0.00	0.00	0.00	0.00
ENST00000583050.2	ENSG00000266852.2	70	0.00	0.00	0.00	0.00	0.00
ENST00000580276.1	ENSG00000266853.1	664	477.95	0.00	0.00	0.00	0.00
ENST00000580936.1	ENSG00000266855.1	111	0.00	0.00	0.00	0.00	0.00
ENST00000584105.1	ENSG00000266858.1	862	675.90	0.00	0.00	0.00	0.00
ENST00000577239.2	ENSG00000266863.2	292	108.60	0.00	0.00	0.00	0.00
ENST00000578883.1	ENSG00000266865.6	477	291.11	0.00	0.00	0.00	0.00
ENST00000579588.2	ENSG00000266865.6	527	341.04	1.62	0.08	0.06	8.00
ENST00000579692.1	ENSG00000266865.6	739	552.92	14.49	0.44	0.31	44.01
ENST00000580053.1	ENSG00000266865.6	637	450.97	1.09	0.04	0.03	4.05
ENST00000580190.5	ENSG00000266865.6	522	336.05	8.80	0.44	0.31	43.94
ENST00000582483.5	ENSG00000266865.6	541	355.03	0.00	0.00	0.00	0.00
ENST00000555581.1	ENSG00000266869.1	397	211.38	0.00	0.00	0.00	0.00
ENST00000577746.1	ENSG00000266872.1	656	469.96	1.63	0.06	0.04	100.00
ENST00000577207.2	ENSG00000266875.2	296	112.40	0.00	0.00	0.00	0.00
ENST00000583091.1	ENSG00000266876.1	1000	813.89	63.00	1.31	0.91	100.00
ENST00000578650.1	ENSG00000266877.1	568	382.01	0.00	0.00	0.00	0.00
ENST00000578792.2	ENSG00000266885.2	434	248.21	0.00	0.00	0.00	0.00
ENST00000582527.1	ENSG00000266885.2	3644	3457.89	1.00	0.00	0.00	100.00
ENST00000580946.1	ENSG00000266887.1	59	0.00	0.00	0.00	0.00	0.00
ENST00000583531.1	ENSG00000266890.1	54	0.00	0.00	0.00	0.00	0.00
ENST00000578806.1	ENSG00000266891.1	368	182.62	0.00	0.00	0.00	0.00
ENST00000589999.1	ENSG00000266893.1	1269	1082.89	0.00	0.00	0.00	0.00
ENST00000586101.1	ENSG00000266896.1	1630	1443.89	0.00	0.00	0.00	0.00
ENST00000591837.1	ENSG00000266897.1	391	205.42	0.00	0.00	0.00	0.00
ENST00000587229.2	ENSG00000266899.2	952	765.89	3.00	0.07	0.05	100.00
ENST00000588561.1	ENSG00000266900.1	1603	1416.89	0.00	0.00	0.00	0.00
ENST00000587315.1	ENSG00000266901.1	474	288.11	0.00	0.00	0.00	0.00
ENST00000586169.1	ENSG00000266903.1	379	193.51	0.00	0.00	0.00	0.00
ENST00000590796.1	ENSG00000266903.1	829	642.90	2.00	0.05	0.04	100.00
ENST00000591312.1	ENSG00000266903.1	752	565.92	0.00	0.00	0.00	0.00
ENST00000586645.5	ENSG00000266904.5	1357	1170.89	0.00	0.00	0.00	0.00
ENST00000586816.1	ENSG00000266904.5	306	121.97	0.00	0.00	0.00	0.00
ENST00000586885.1	ENSG00000266904.5	2546	2359.89	0.00	0.00	0.00	0.00
ENST00000588223.5	ENSG00000266904.5	565	379.01	0.00	0.00	0.00	0.00
ENST00000589508.1	ENSG00000266904.5	432	246.22	0.00	0.00	0.00	0.00
ENST00000589910.5	ENSG00000266904.5	732	545.93	0.00	0.00	0.00	0.00
ENST00000590092.5	ENSG00000266904.5	1023	836.89	0.00	0.00	0.00	0.00
ENST00000587659.1	ENSG00000266905.1	352	166.82	0.00	0.00	0.00	0.00
ENST00000588399.1	ENSG00000266906.1	301	117.17	0.00	0.00	0.00	0.00
ENST00000587908.1	ENSG00000266907.1	2171	1984.89	24.00	0.20	0.14	100.00
ENST00000587737.1	ENSG00000266908.1	395	209.39	0.00	0.00	0.00	0.00
ENST00000586535.1	ENSG00000266909.1	553	367.02	2.00	0.09	0.06	100.00
ENST00000587506.1	ENSG00000266910.1	734	547.93	194.00	5.97	4.16	100.00
ENST00000586698.1	ENSG00000266913.1	573	387.00	0.00	0.00	0.00	0.00
ENST00000588438.1	ENSG00000266913.1	523	337.05	0.00	0.00	0.00	0.00
ENST00000592830.1	ENSG00000266915.1	325	140.36	0.00	0.00	0.00	0.00
ENST00000585397.1	ENSG00000266916.5	448	262.17	0.00	0.00	0.00	0.00
ENST00000585890.1	ENSG00000266916.5	581	395.00	0.00	0.00	0.00	0.00
ENST00000587060.1	ENSG00000266916.5	670	483.95	0.00	0.00	0.00	0.00
ENST00000588845.2	ENSG00000266916.5	545	359.03	0.00	0.00	0.00	0.00
ENST00000589025.5	ENSG00000266916.5	560	374.01	0.00	0.00	0.00	0.00
ENST00000587960.1	ENSG00000266918.1	2262	2075.89	2.00	0.02	0.01	100.00
ENST00000586878.1	ENSG00000266919.2	94	0.00	0.00	0.00	0.00	0.00
ENST00000637796.1	ENSG00000266919.2	75	0.00	0.00	0.00	0.00	0.00
ENST00000587663.1	ENSG00000266920.1	1099	912.89	3.00	0.06	0.04	100.00
ENST00000586860.1	ENSG00000266921.1	2550	2363.89	6.36	0.05	0.03	89.52
ENST00000589021.1	ENSG00000266921.1	2176	1989.89	0.63	0.01	0.00	10.48
ENST00000586983.1	ENSG00000266922.1	491	305.09	0.00	0.00	0.00	0.00
ENST00000508671.1	ENSG00000266923.1	1968	1781.89	0.00	0.00	0.00	0.00
ENST00000587174.1	ENSG00000266924.1	636	449.97	0.00	0.00	0.00	0.00
ENST00000587907.1	ENSG00000266925.1	1519	1332.89	0.00	0.00	0.00	0.00
ENST00000587777.1	ENSG00000266928.1	575	389.00	1.00	0.04	0.03	100.00
ENST00000585572.1	ENSG00000266929.1	594	407.99	0.00	0.00	0.00	0.00
ENST00000592457.1	ENSG00000266931.1	143	3.56	0.00	0.00	0.00	0.00
ENST00000589958.1	ENSG00000266932.1	988	801.89	0.00	0.00	0.00	0.00
ENST00000592413.2	ENSG00000266933.2	850	663.90	0.00	0.00	0.00	0.00
ENST00000585495.1	ENSG00000266934.1	716	529.93	0.00	0.00	0.00	0.00
ENST00000589244.1	ENSG00000266934.1	672	485.95	0.00	0.00	0.00	0.00
ENST00000587831.1	ENSG00000266936.1	366	180.64	0.00	0.00	0.00	0.00
ENST00000590960.1	ENSG00000266938.1	598	411.99	4.00	0.16	0.11	100.00
ENST00000589277.1	ENSG00000266941.1	300	116.22	0.00	0.00	0.00	0.00
ENST00000590441.1	ENSG00000266941.1	341	156.01	0.00	0.00	0.00	0.00
ENST00000592196.1	ENSG00000266943.1	606	419.98	0.00	0.00	0.00	0.00
ENST00000588562.1	ENSG00000266944.1	362	176.69	0.00	0.00	0.00	0.00
ENST00000592451.1	ENSG00000266946.1	1337	1150.89	3.00	0.04	0.03	100.00
ENST00000588697.1	ENSG00000266947.1	532	346.04	0.00	0.00	0.00	0.00
ENST00000590478.1	ENSG00000266947.1	2658	2471.89	1.00	0.01	0.00	100.00
ENST00000590046.1	ENSG00000266950.1	408	222.31	1.00	0.08	0.05	100.00
ENST00000589196.2	ENSG00000266951.2	602	415.98	0.00	0.00	0.00	0.00
ENST00000588074.1	ENSG00000266952.1	2408	2221.89	1.00	0.01	0.01	100.00
ENST00000592740.5	ENSG00000266953.6	625	438.97	4.02	0.15	0.11	100.00
ENST00000606020.1	ENSG00000266953.6	653	466.96	0.00	0.00	0.00	0.00
ENST00000588397.1	ENSG00000266954.1	538	352.03	0.00	0.00	0.00	0.00
ENST00000592820.1	ENSG00000266955.1	528	342.04	0.00	0.00	0.00	0.00
ENST00000592747.1	ENSG00000266957.1	200	30.38	0.00	0.00	0.00	0.00
ENST00000591569.1	ENSG00000266958.1	540	354.03	0.00	0.00	0.00	0.00
ENST00000588553.1	ENSG00000266959.1	154	6.59	1.00	2.56	1.78	100.00
ENST00000586416.1	ENSG00000266960.1	501	315.07	10.00	0.54	0.37	100.00
ENST00000587889.1	ENSG00000266961.1	310	125.82	0.00	0.00	0.00	0.00
ENST00000590513.2	ENSG00000266962.2	2313	2126.89	775.80	6.16	4.28	100.00
ENST00000590304.1	ENSG00000266963.1	472	286.12	0.00	0.00	0.00	0.00
ENST00000351325.8	ENSG00000266964.5	592	405.99	7.31	0.30	0.21	12.43
ENST00000455515.6	ENSG00000266964.5	594	407.99	0.00	0.00	0.00	0.00
ENST00000587056.1	ENSG00000266964.5	379	193.51	0.83	0.07	0.05	2.95
ENST00000588081.5	ENSG00000266964.5	645	458.96	2.94	0.11	0.08	4.42
ENST00000588607.5	ENSG00000266964.5	619	432.98	8.38	0.33	0.23	13.36
ENST00000588715.5	ENSG00000266964.5	486	300.09	10.70	0.60	0.42	24.61
ENST00000589121.1	ENSG00000266964.5	512	326.06	0.00	0.00	0.00	0.00
ENST00000589209.5	ENSG00000266964.5	428	242.23	8.79	0.61	0.43	25.05
ENST00000590462.1	ENSG00000266964.5	620	433.97	9.18	0.36	0.25	14.60
ENST00000592818.5	ENSG00000266964.5	959	772.89	2.88	0.06	0.04	2.57
ENST00000612146.4	ENSG00000266964.5	690	503.94	0.00	0.00	0.00	0.00
ENST00000593078.1	ENSG00000266965.1	1699	1512.89	0.00	0.00	0.00	0.00
ENST00000416949.5	ENSG00000266967.6	478	292.11	4.53	0.26	0.18	0.81
ENST00000427569.6	ENSG00000266967.6	1322	1135.89	659.12	9.79	6.81	30.41
ENST00000430739.5	ENSG00000266967.6	752	565.92	2.91	0.09	0.06	0.27
ENST00000436545.5	ENSG00000266967.6	680	493.95	1.64	0.06	0.04	0.17
ENST00000441280.7	ENSG00000266967.6	983	796.89	31.42	0.67	0.46	2.07
ENST00000450475.5	ENSG00000266967.6	783	596.91	6.74	0.19	0.13	0.59
ENST00000474578.1	ENSG00000266967.6	625	438.97	33.48	1.29	0.90	4.00
ENST00000478040.1	ENSG00000266967.6	561	375.01	18.16	0.82	0.57	2.54
ENST00000483535.1	ENSG00000266967.6	418	232.27	2.82	0.21	0.14	0.64
ENST00000483774.1	ENSG00000266967.6	928	741.89	11.91	0.27	0.19	0.84
ENST00000486493.5	ENSG00000266967.6	399	213.36	13.69	1.08	0.75	3.36
ENST00000486664.5	ENSG00000266967.6	648	461.96	2.34	0.09	0.06	0.27
ENST00000491665.5	ENSG00000266967.6	762	575.92	41.51	1.22	0.85	3.78
ENST00000492036.1	ENSG00000266967.6	566	380.01	222.56	9.88	6.88	30.70
ENST00000587023.5	ENSG00000266967.6	539	353.03	38.33	1.83	1.27	5.69
ENST00000591096.5	ENSG00000266967.6	562	376.01	68.35	3.07	2.13	9.53
ENST00000591910.5	ENSG00000266967.6	726	539.93	6.43	0.20	0.14	0.62
ENST00000592136.5	ENSG00000266967.6	457	271.15	6.51	0.41	0.28	1.26
ENST00000593123.5	ENSG00000266967.6	651	464.96	21.79	0.79	0.55	2.46
ENST00000590535.2	ENSG00000266968.2	1785	1598.89	0.00	0.00	0.00	0.00
ENST00000588211.1	ENSG00000266969.1	474	288.11	0.00	0.00	0.00	0.00
ENST00000587575.1	ENSG00000266970.1	490	304.09	0.00	0.00	0.00	0.00
ENST00000592569.1	ENSG00000266970.1	777	590.91	0.00	0.00	0.00	0.00
ENST00000589943.1	ENSG00000266971.1	937	750.89	3.81	0.09	0.06	100.00
ENST00000587018.1	ENSG00000266973.1	566	380.01	0.00	0.00	0.00	0.00
ENST00000592636.1	ENSG00000266975.1	241	62.27	0.00	0.00	0.00	0.00
ENST00000587961.1	ENSG00000266976.1	4453	4266.89	0.00	0.00	0.00	0.00
ENST00000589471.1	ENSG00000266977.1	458	272.14	1.00	0.06	0.04	100.00
ENST00000592893.1	ENSG00000266978.1	918	731.89	29.30	0.68	0.47	100.00
ENST00000589259.1	ENSG00000266979.1	2025	1838.89	0.00	0.00	0.00	0.00
ENST00000586808.1	ENSG00000266980.1	890	703.89	35.01	0.84	0.58	100.00
ENST00000590144.1	ENSG00000266981.1	559	373.01	0.00	0.00	0.00	0.00
ENST00000587836.1	ENSG00000266983.1	639	452.96	0.00	0.00	0.00	0.00
ENST00000588366.1	ENSG00000266984.1	668	481.95	3.00	0.11	0.07	100.00
ENST00000589967.1	ENSG00000266985.1	1389	1202.89	0.00	0.00	0.00	0.00
ENST00000591928.1	ENSG00000266987.1	360	174.71	0.00	0.00	0.00	0.00
ENST00000585897.1	ENSG00000266988.5	2111	1924.89	0.00	0.00	0.00	0.00
ENST00000586386.5	ENSG00000266988.5	630	443.97	0.00	0.00	0.00	0.00
ENST00000588517.1	ENSG00000266988.5	259	78.05	0.00	0.00	0.00	0.00
ENST00000590257.1	ENSG00000266988.5	421	235.26	0.00	0.00	0.00	0.00
ENST00000586853.1	ENSG00000266989.1	534	348.04	0.00	0.00	0.00	0.00
ENST00000588380.1	ENSG00000266990.1	641	454.96	0.00	0.00	0.00	0.00
ENST00000588725.1	ENSG00000266992.1	1412	1225.89	403.00	5.55	3.86	100.00
ENST00000586761.2	ENSG00000266993.3	1290	1103.89	39.78	0.61	0.42	13.94
ENST00000588291.1	ENSG00000266993.3	562	376.01	83.61	3.75	2.61	86.06
ENST00000591675.1	ENSG00000266993.3	933	746.89	0.00	0.00	0.00	0.00
ENST00000629102.1	ENSG00000266993.3	232	54.71	0.00	0.00	0.00	0.00
ENST00000588099.1	ENSG00000266994.1	556	370.02	0.00	0.00	0.00	0.00
ENST00000591314.1	ENSG00000266995.1	200	30.38	0.00	0.00	0.00	0.00
ENST00000590532.2	ENSG00000266997.2	936	749.89	0.00	0.00	0.00	0.00
ENST00000588701.1	ENSG00000266998.1	3419	3232.89	0.00	0.00	0.00	0.00
ENST00000589242.1	ENSG00000267000.1	487	301.09	0.00	0.00	0.00	0.00
ENST00000586572.1	ENSG00000267001.1	543	357.03	0.00	0.00	0.00	0.00
ENST00000590740.2	ENSG00000267002.2	5084	4897.89	24.00	0.08	0.06	26.11
ENST00000634503.1	ENSG00000267002.2	2406	2219.89	4.93	0.04	0.03	11.85
ENST00000634994.1	ENSG00000267002.2	1985	1798.89	13.98	0.13	0.09	41.41
ENST00000635600.1	ENSG00000267002.2	1782	1595.89	6.18	0.07	0.05	20.63
ENST00000591596.1	ENSG00000267004.1	97	0.00	0.00	0.00	0.00	0.00
ENST00000591692.1	ENSG00000267005.1	448	262.17	1.00	0.06	0.04	100.00
ENST00000588402.1	ENSG00000267006.1	1176	989.89	0.00	0.00	0.00	0.00
ENST00000586259.1	ENSG00000267007.1	447	261.17	0.00	0.00	0.00	0.00
ENST00000586515.5	ENSG00000267009.6	572	386.00	0.00	0.00	0.00	0.00
ENST00000590353.1	ENSG00000267009.6	719	532.93	0.00	0.00	0.00	0.00
ENST00000591567.1	ENSG00000267009.6	549	363.02	1.00	0.05	0.03	100.00
ENST00000592030.1	ENSG00000267009.6	773	586.91	0.00	0.00	0.00	0.00
ENST00000589066.1	ENSG00000267011.5	359	173.72	0.00	0.00	0.00	0.00
ENST00000590989.1	ENSG00000267011.5	302	118.13	0.00	0.00	0.00	0.00
ENST00000591414.5	ENSG00000267011.5	478	292.11	0.00	0.00	0.00	0.00
ENST00000592270.1	ENSG00000267012.1	536	350.03	0.00	0.00	0.00	0.00
ENST00000589125.5	ENSG00000267013.5	3067	2880.89	1.00	0.01	0.00	100.00
ENST00000592405.1	ENSG00000267013.5	576	390.00	0.00	0.00	0.00	0.00
ENST00000589821.1	ENSG00000267014.5	491	305.09	0.00	0.00	0.00	0.00
ENST00000591143.5	ENSG00000267014.5	1948	1761.89	0.00	0.00	0.00	0.00
ENST00000592653.5	ENSG00000267014.5	573	387.00	0.00	0.00	0.00	0.00
ENST00000592906.1	ENSG00000267015.1	502	316.07	0.00	0.00	0.00	0.00
ENST00000591110.1	ENSG00000267016.1	1132	945.89	0.00	0.00	0.00	0.00
ENST00000591175.1	ENSG00000267019.1	560	374.01	0.00	0.00	0.00	0.00
ENST00000591793.1	ENSG00000267022.1	3766	3579.89	373.43	1.76	1.22	100.00
ENST00000585915.1	ENSG00000267023.5	281	98.24	0.00	0.00	0.00	0.00
ENST00000586022.5	ENSG00000267023.5	3725	3538.89	899.15	4.29	2.98	100.00
ENST00000590019.1	ENSG00000267023.5	371	185.58	0.00	0.00	0.00	0.00
ENST00000592220.1	ENSG00000267024.1	442	256.19	0.00	0.00	0.00	0.00
ENST00000433997.1	ENSG00000267026.5	353	167.81	0.00	0.00	0.00	0.00
ENST00000585610.5	ENSG00000267026.5	598	411.99	0.00	0.00	0.00	0.00
ENST00000585704.5	ENSG00000267026.5	690	503.94	0.00	0.00	0.00	0.00
ENST00000586750.5	ENSG00000267026.5	697	510.94	0.00	0.00	0.00	0.00
ENST00000586979.5	ENSG00000267026.5	805	618.91	0.00	0.00	0.00	0.00
ENST00000587726.5	ENSG00000267026.5	716	529.93	0.00	0.00	0.00	0.00
ENST00000588535.1	ENSG00000267026.5	703	516.94	0.00	0.00	0.00	0.00
ENST00000589059.5	ENSG00000267026.5	774	587.91	0.00	0.00	0.00	0.00
ENST00000589105.1	ENSG00000267026.5	885	698.89	0.00	0.00	0.00	0.00
ENST00000589257.1	ENSG00000267026.5	785	598.91	29.71	0.84	0.58	100.00
ENST00000589430.1	ENSG00000267026.5	711	524.93	0.00	0.00	0.00	0.00
ENST00000589976.5	ENSG00000267026.5	654	467.96	0.00	0.00	0.00	0.00
ENST00000590015.5	ENSG00000267026.5	689	502.94	0.00	0.00	0.00	0.00
ENST00000590660.5	ENSG00000267026.5	724	537.93	0.00	0.00	0.00	0.00
ENST00000590999.5	ENSG00000267026.5	758	571.92	0.00	0.00	0.00	0.00
ENST00000591184.5	ENSG00000267026.5	636	449.97	0.00	0.00	0.00	0.00
ENST00000592309.5	ENSG00000267026.5	729	542.93	0.00	0.00	0.00	0.00
ENST00000592627.5	ENSG00000267026.5	666	479.95	0.00	0.00	0.00	0.00
ENST00000627925.2	ENSG00000267026.5	452	266.16	0.00	0.00	0.00	0.00
ENST00000628879.2	ENSG00000267026.5	454	268.15	0.00	0.00	0.00	0.00
ENST00000629238.2	ENSG00000267026.5	629	442.97	0.00	0.00	0.00	0.00
ENST00000629611.2	ENSG00000267026.5	658	471.96	0.00	0.00	0.00	0.00
ENST00000630758.1	ENSG00000267026.5	690	503.94	0.00	0.00	0.00	0.00
ENST00000590167.1	ENSG00000267027.1	240	61.41	0.00	0.00	0.00	0.00
ENST00000587660.1	ENSG00000267028.1	396	210.38	0.00	0.00	0.00	0.00
ENST00000588798.1	ENSG00000267030.1	540	354.03	0.00	0.00	0.00	0.00
ENST00000586304.1	ENSG00000267032.1	1053	866.89	1.00	0.02	0.01	100.00
ENST00000591038.1	ENSG00000267033.1	578	392.00	0.00	0.00	0.00	0.00
ENST00000587099.1	ENSG00000267034.1	1412	1225.89	0.00	0.00	0.00	0.00
ENST00000585536.1	ENSG00000267035.1	396	210.38	0.00	0.00	0.00	0.00
ENST00000589661.2	ENSG00000267036.2	871	684.89	0.00	0.00	0.00	0.00
ENST00000588245.1	ENSG00000267038.1	316	131.62	0.00	0.00	0.00	0.00
ENST00000586106.1	ENSG00000267039.1	688	501.94	0.00	0.00	0.00	0.00
ENST00000591854.5	ENSG00000267040.6	1106	919.89	1.01	0.02	0.01	0.33
ENST00000592201.1	ENSG00000267040.6	1954	1767.89	577.90	5.52	3.84	99.67
ENST00000619899.1	ENSG00000267040.6	309	124.86	0.00	0.00	0.00	0.00
ENST00000589390.5	ENSG00000267041.5	523	337.05	0.00	0.00	0.00	0.00
ENST00000591344.1	ENSG00000267041.5	7714	7527.89	318.74	0.71	0.50	89.17
ENST00000614887.4	ENSG00000267041.5	7625	7438.89	38.26	0.09	0.06	10.83
ENST00000593139.1	ENSG00000267042.1	542	356.03	0.00	0.00	0.00	0.00
ENST00000591432.1	ENSG00000267044.1	472	286.12	0.00	0.00	0.00	0.00
ENST00000589887.1	ENSG00000267046.1	1230	1043.89	0.00	0.00	0.00	0.00
ENST00000572547.1	ENSG00000267047.1	498	312.08	12.08	0.65	0.45	100.00
ENST00000570217.1	ENSG00000267048.1	559	373.01	0.00	0.00	0.00	0.00
ENST00000589397.1	ENSG00000267049.1	427	241.23	0.00	0.00	0.00	0.00
ENST00000592198.1	ENSG00000267051.1	810	623.90	4.00	0.11	0.08	100.00
ENST00000591803.1	ENSG00000267052.1	550	364.02	0.00	0.00	0.00	0.00
ENST00000586340.1	ENSG00000267053.6	2305	2118.89	0.00	0.00	0.00	0.00
ENST00000586345.5	ENSG00000267053.6	797	610.91	0.00	0.00	0.00	0.00
ENST00000586488.5	ENSG00000267053.6	509	323.06	0.00	0.00	0.00	0.00
ENST00000590845.1	ENSG00000267053.6	439	253.19	0.00	0.00	0.00	0.00
ENST00000593173.1	ENSG00000267053.6	396	210.38	0.00	0.00	0.00	0.00
ENST00000600983.1	ENSG00000267053.6	2304	2117.89	0.00	0.00	0.00	0.00
ENST00000590117.1	ENSG00000267054.1	375	189.55	0.00	0.00	0.00	0.00
ENST00000590912.1	ENSG00000267055.1	670	483.95	0.00	0.00	0.00	0.00
ENST00000585431.2	ENSG00000267056.2	1243	1056.89	12.00	0.19	0.13	100.00
ENST00000585684.5	ENSG00000267057.5	450	264.16	0.00	0.00	0.00	0.00
ENST00000588139.1	ENSG00000267057.5	459	273.14	0.00	0.00	0.00	0.00
ENST00000589450.5	ENSG00000267057.5	620	433.97	0.00	0.00	0.00	0.00
ENST00000589983.1	ENSG00000267057.5	271	88.97	0.00	0.00	0.00	0.00
ENST00000592045.5	ENSG00000267057.5	430	244.22	0.00	0.00	0.00	0.00
ENST00000593180.1	ENSG00000267057.5	524	338.05	0.00	0.00	0.00	0.00
ENST00000587128.1	ENSG00000267058.1	2193	2006.89	0.00	0.00	0.00	0.00
ENST00000591815.1	ENSG00000267058.1	504	318.07	1.00	0.05	0.04	100.00
ENST00000585937.1	ENSG00000267059.2	1002	815.89	334.50	6.92	4.81	100.00
ENST00000409446.7	ENSG00000267060.5	1781	1594.89	31.92	0.34	0.24	3.73
ENST00000424284.5	ENSG00000267060.5	1446	1259.89	0.00	0.00	0.00	0.00
ENST00000451885.2	ENSG00000267060.5	557	371.02	12.46	0.57	0.39	6.25
ENST00000462157.5	ENSG00000267060.5	1676	1489.89	130.77	1.48	1.03	16.34
ENST00000464183.1	ENSG00000267060.5	748	561.92	18.10	0.54	0.38	6.00
ENST00000591916.5	ENSG00000267060.5	855	668.90	243.16	6.13	4.27	67.68
ENST00000586841.1	ENSG00000267061.1	546	360.02	0.00	0.00	0.00	0.00
ENST00000585496.1	ENSG00000267062.1	296	112.40	0.00	0.00	0.00	0.00
ENST00000589365.1	ENSG00000267063.1	555	369.02	0.00	0.00	0.00	0.00
ENST00000590504.1	ENSG00000267064.1	1525	1338.89	4.98	0.06	0.04	2.96
ENST00000591832.1	ENSG00000267064.1	565	379.01	46.21	2.06	1.43	97.04
ENST00000585863.2	ENSG00000267065.2	3085	2898.89	0.00	0.00	0.00	0.00
ENST00000590415.1	ENSG00000267066.1	489	303.09	0.00	0.00	0.00	0.00
ENST00000586226.1	ENSG00000267069.1	733	546.93	0.00	0.00	0.00	0.00
ENST00000589323.1	ENSG00000267070.1	531	345.04	0.00	0.00	0.00	0.00
ENST00000588778.1	ENSG00000267072.2	521	335.05	0.00	0.00	0.00	0.00
ENST00000632058.1	ENSG00000267072.2	2265	2078.89	0.00	0.00	0.00	0.00
ENST00000586506.1	ENSG00000267073.1	272	89.89	0.00	0.00	0.00	0.00
ENST00000592934.1	ENSG00000267073.1	415	229.28	0.00	0.00	0.00	0.00
ENST00000592908.1	ENSG00000267074.1	849	662.90	0.00	0.00	0.00	0.00
ENST00000591705.1	ENSG00000267075.1	4582	4395.89	12.00	0.05	0.03	100.00
ENST00000590792.1	ENSG00000267076.1	430	244.22	2.00	0.14	0.10	100.00
ENST00000592465.1	ENSG00000267077.1	720	533.93	2.00	0.06	0.04	100.00
ENST00000588104.1	ENSG00000267078.1	1449	1262.89	59.26	0.79	0.55	100.00
ENST00000590055.1	ENSG00000267079.1	379	193.51	0.00	0.00	0.00	0.00
ENST00000585457.5	ENSG00000267080.5	2213	2026.89	1411.86	11.75	8.18	97.77
ENST00000588785.5	ENSG00000267080.5	574	388.00	4.03	0.18	0.12	1.46
ENST00000591166.1	ENSG00000267080.5	754	567.92	0.00	0.00	0.00	0.00
ENST00000592897.1	ENSG00000267080.5	551	365.02	2.00	0.09	0.06	0.77
ENST00000618557.1	ENSG00000267080.5	1328	1141.89	0.00	0.00	0.00	0.00
ENST00000585364.1	ENSG00000267081.1	567	381.01	0.00	0.00	0.00	0.00
ENST00000588634.1	ENSG00000267082.1	569	383.01	0.00	0.00	0.00	0.00
ENST00000585825.1	ENSG00000267083.1	1298	1111.89	3.00	0.05	0.03	100.00
ENST00000589690.1	ENSG00000267084.1	189	23.25	0.00	0.00	0.00	0.00
ENST00000592972.1	ENSG00000267085.1	256	75.37	0.00	0.00	0.00	0.00
ENST00000591187.1	ENSG00000267088.1	441	255.19	0.00	0.00	0.00	0.00
ENST00000585694.1	ENSG00000267089.1	442	256.19	0.00	0.00	0.00	0.00
ENST00000585411.1	ENSG00000267090.1	297	113.35	7.54	1.12	0.78	100.00
ENST00000593270.1	ENSG00000267091.1	1244	1057.89	1.00	0.02	0.01	100.00
ENST00000590252.2	ENSG00000267092.2	457	271.15	6.00	0.37	0.26	100.00
ENST00000592317.1	ENSG00000267095.1	542	356.03	0.00	0.00	0.00	0.00
ENST00000592252.1	ENSG00000267096.1	802	615.91	0.00	0.00	0.00	0.00
ENST00000585759.1	ENSG00000267097.1	494	308.08	0.00	0.00	0.00	0.00
ENST00000586330.1	ENSG00000267097.1	492	306.08	0.00	0.00	0.00	0.00
ENST00000592286.1	ENSG00000267097.1	528	342.04	0.00	0.00	0.00	0.00
ENST00000592899.1	ENSG00000267097.1	359	173.72	0.00	0.00	0.00	0.00
ENST00000591869.1	ENSG00000267098.1	558	372.02	0.00	0.00	0.00	0.00
ENST00000591094.1	ENSG00000267099.1	616	429.98	0.00	0.00	0.00	0.00
ENST00000591501.1	ENSG00000267100.1	1983	1796.89	18.00	0.17	0.12	100.00
ENST00000587276.1	ENSG00000267101.5	470	284.12	0.00	0.00	0.00	0.00
ENST00000589845.5	ENSG00000267101.5	616	429.98	0.00	0.00	0.00	0.00
ENST00000590824.1	ENSG00000267102.1	627	440.97	14.00	0.54	0.37	100.00
ENST00000587125.1	ENSG00000267104.2	1841	1654.89	7.01	0.07	0.05	100.00
ENST00000587088.1	ENSG00000267105.1	355	169.78	0.00	0.00	0.00	0.00
ENST00000585797.4	ENSG00000267106.5	1593	1406.89	2.00	0.02	0.02	35.19
ENST00000586614.5	ENSG00000267106.5	568	382.01	1.00	0.04	0.03	64.81
ENST00000586943.1	ENSG00000267106.5	2461	2274.89	0.00	0.00	0.00	0.00
ENST00000587536.5	ENSG00000267106.5	1799	1612.89	0.00	0.00	0.00	0.00
ENST00000588765.4	ENSG00000267106.5	579	393.00	0.00	0.00	0.00	0.00
ENST00000591056.1	ENSG00000267106.5	551	365.02	0.00	0.00	0.00	0.00
ENST00000591932.5	ENSG00000267106.5	676	489.95	0.00	0.00	0.00	0.00
ENST00000592851.5	ENSG00000267106.5	782	595.91	0.00	0.00	0.00	0.00
ENST00000616951.1	ENSG00000267106.5	315	130.65	0.00	0.00	0.00	0.00
ENST00000588495.5	ENSG00000267107.6	3472	3285.89	1.00	0.01	0.00	100.00
ENST00000594315.1	ENSG00000267107.6	1062	875.89	0.00	0.00	0.00	0.00
ENST00000595063.1	ENSG00000267107.6	601	414.99	0.00	0.00	0.00	0.00
ENST00000595837.1	ENSG00000267107.6	1232	1045.89	0.00	0.00	0.00	0.00
ENST00000597702.1	ENSG00000267107.6	881	694.89	0.00	0.00	0.00	0.00
ENST00000598215.1	ENSG00000267107.6	596	409.99	0.00	0.00	0.00	0.00
ENST00000599801.5	ENSG00000267107.6	711	524.93	0.00	0.00	0.00	0.00
ENST00000589843.1	ENSG00000267108.1	168	12.04	0.00	0.00	0.00	0.00
ENST00000592809.1	ENSG00000267109.1	734	547.93	0.00	0.00	0.00	0.00
ENST00000587871.1	ENSG00000267110.1	975	788.89	0.00	0.00	0.00	0.00
ENST00000588466.1	ENSG00000267112.1	567	381.01	0.00	0.00	0.00	0.00
ENST00000588406.1	ENSG00000267113.1	262	80.76	0.00	0.00	0.00	0.00
ENST00000591646.1	ENSG00000267114.1	361	175.70	0.00	0.00	0.00	0.00
ENST00000586176.1	ENSG00000267115.1	560	374.01	0.00	0.00	0.00	0.00
ENST00000586747.1	ENSG00000267116.1	732	545.93	0.00	0.00	0.00	0.00
ENST00000585559.1	ENSG00000267117.1	441	255.19	0.00	0.00	0.00	0.00
ENST00000585756.1	ENSG00000267119.1	315	130.65	13.48	1.74	1.21	100.00
ENST00000589807.1	ENSG00000267120.3	1925	1738.89	40.77	0.40	0.28	100.00
ENST00000585471.1	ENSG00000267121.5	1077	890.89	0.00	0.00	0.00	0.00
ENST00000586376.5	ENSG00000267121.5	844	657.90	0.00	0.00	0.00	0.00
ENST00000590495.1	ENSG00000267121.5	652	465.96	0.00	0.00	0.00	0.00
ENST00000590522.1	ENSG00000267121.5	386	200.45	0.00	0.00	0.00	0.00
ENST00000591365.1	ENSG00000267121.5	2238	2051.89	0.00	0.00	0.00	0.00
ENST00000585593.1	ENSG00000267122.1	2738	2551.89	11.01	0.07	0.05	100.00
ENST00000586185.1	ENSG00000267123.5	877	690.89	0.00	0.00	0.00	0.00
ENST00000590023.5	ENSG00000267123.5	501	315.07	0.00	0.00	0.00	0.00
ENST00000591384.5	ENSG00000267123.5	867	680.89	0.00	0.00	0.00	0.00
ENST00000591533.1	ENSG00000267124.2	542	356.03	0.00	0.00	0.00	0.00
ENST00000592884.2	ENSG00000267125.2	500	314.07	78.42	4.21	2.93	100.00
ENST00000562771.1	ENSG00000267127.7	1032	845.89	0.00	0.00	0.00	0.00
ENST00000564555.1	ENSG00000267127.7	510	324.06	0.00	0.00	0.00	0.00
ENST00000569722.5	ENSG00000267127.7	2218	2031.89	0.00	0.00	0.00	0.00
ENST00000589713.1	ENSG00000267127.7	444	258.18	0.00	0.00	0.00	0.00
ENST00000591514.1	ENSG00000267127.7	852	665.90	0.00	0.00	0.00	0.00
ENST00000585542.1	ENSG00000267128.1	451	265.16	0.00	0.00	0.00	0.00
ENST00000586627.1	ENSG00000267128.1	864	677.89	0.00	0.00	0.00	0.00
ENST00000586661.1	ENSG00000267128.1	536	350.03	0.00	0.00	0.00	0.00
ENST00000590137.1	ENSG00000267128.1	1812	1625.89	13.00	0.13	0.09	38.54
ENST00000592748.1	ENSG00000267128.1	421	235.26	3.00	0.22	0.15	61.46
ENST00000589072.1	ENSG00000267129.1	76	0.00	0.00	0.00	0.00	0.00
ENST00000593041.1	ENSG00000267130.1	404	218.34	0.00	0.00	0.00	0.00
ENST00000585765.1	ENSG00000267131.1	470	284.12	0.00	0.00	0.00	0.00
ENST00000589177.1	ENSG00000267132.1	561	375.01	0.00	0.00	0.00	0.00
ENST00000591232.1	ENSG00000267133.1	108	0.00	0.00	0.00	0.00	0.00
ENST00000592668.1	ENSG00000267133.1	407	221.32	0.00	0.00	0.00	0.00
ENST00000593038.1	ENSG00000267133.1	532	346.04	0.00	0.00	0.00	0.00
ENST00000589376.1	ENSG00000267134.1	1722	1535.89	0.00	0.00	0.00	0.00
ENST00000592379.2	ENSG00000267135.2	287	103.87	0.00	0.00	0.00	0.00
ENST00000585366.1	ENSG00000267136.1	4745	4558.89	0.00	0.00	0.00	0.00
ENST00000592766.1	ENSG00000267137.1	552	366.02	0.00	0.00	0.00	0.00
ENST00000591962.1	ENSG00000267138.1	337	152.08	0.00	0.00	0.00	0.00
ENST00000587701.1	ENSG00000267139.1	452	266.16	17.73	1.12	0.78	100.00
ENST00000589258.1	ENSG00000267140.1	455	269.15	1.15	0.07	0.05	100.00
ENST00000586694.1	ENSG00000267141.1	607	420.98	0.00	0.00	0.00	0.00
ENST00000589470.1	ENSG00000267142.1	999	812.89	3.00	0.06	0.04	100.00
ENST00000589395.1	ENSG00000267143.1	296	112.40	0.00	0.00	0.00	0.00
ENST00000592583.1	ENSG00000267144.1	566	380.01	0.00	0.00	0.00	0.00
ENST00000592968.1	ENSG00000267145.1	361	175.70	0.00	0.00	0.00	0.00
ENST00000586391.1	ENSG00000267146.1	581	395.00	0.00	0.00	0.00	0.00
ENST00000588275.2	ENSG00000267147.2	768	581.91	0.00	0.00	0.00	0.00
ENST00000588332.1	ENSG00000267148.1	187	22.04	0.00	0.00	0.00	0.00
ENST00000585492.1	ENSG00000267149.2	1271	1084.89	15.21	0.24	0.16	100.00
ENST00000591211.1	ENSG00000267150.1	1085	898.89	0.00	0.00	0.00	0.00
ENST00000516780.1	ENSG00000267151.4	80	0.00	0.00	0.00	0.00	0.00
ENST00000588060.1	ENSG00000267151.4	506	320.07	0.00	0.00	0.00	0.00
ENST00000588040.1	ENSG00000267152.1	1360	1173.89	0.00	0.00	0.00	0.00
ENST00000585629.1	ENSG00000267153.1	1255	1068.89	1.00	0.02	0.01	100.00
ENST00000589199.1	ENSG00000267154.1	287	103.87	1.00	0.16	0.11	100.00
ENST00000592307.1	ENSG00000267156.1	737	550.92	15.00	0.46	0.32	100.00
ENST00000586012.1	ENSG00000267157.1	581	395.00	0.00	0.00	0.00	0.00
ENST00000585647.2	ENSG00000267159.2	328	143.29	0.00	0.00	0.00	0.00
ENST00000591628.1	ENSG00000267160.1	2569	2382.89	41.52	0.29	0.20	100.00
ENST00000588055.1	ENSG00000267162.1	474	288.11	2.00	0.12	0.08	100.00
ENST00000586474.1	ENSG00000267165.1	553	367.02	0.00	0.00	0.00	100.00
ENST00000621298.1	ENSG00000267166.5	2430	2243.89	26.31	0.20	0.14	100.00
ENST00000587459.1	ENSG00000267168.1	479	293.10	16.40	0.94	0.66	100.00
ENST00000588387.1	ENSG00000267169.1	2861	2674.89	19.10	0.12	0.08	2.11
ENST00000588658.1	ENSG00000267169.1	686	499.94	135.81	4.58	3.19	80.40
ENST00000592086.1	ENSG00000267169.1	449	263.17	15.54	1.00	0.69	17.48
ENST00000585658.1	ENSG00000267170.1	438	252.20	0.00	0.00	0.00	0.00
ENST00000585985.1	ENSG00000267172.1	2593	2406.89	0.00	0.00	0.00	0.00
ENST00000588212.1	ENSG00000267173.1	561	375.01	81.73	3.68	2.56	100.00
ENST00000585801.1	ENSG00000267174.5	546	360.02	0.00	0.00	0.00	0.00
ENST00000586356.5	ENSG00000267174.5	655	468.96	0.00	0.00	0.00	0.00
ENST00000590199.5	ENSG00000267175.5	523	337.05	0.00	0.00	0.00	0.00
ENST00000590357.1	ENSG00000267175.5	555	369.02	0.00	0.00	0.00	0.00
ENST00000590968.1	ENSG00000267175.5	566	380.01	0.00	0.00	0.00	0.00
ENST00000592655.1	ENSG00000267177.1	228	51.43	0.00	0.00	0.00	0.00
ENST00000591298.3	ENSG00000267178.3	325	140.36	2.00	0.24	0.17	100.00
ENST00000586354.1	ENSG00000267179.1	775	588.91	6.80	0.19	0.14	12.00
ENST00000590798.1	ENSG00000267179.1	1562	1375.89	0.00	0.00	0.00	0.00
ENST00000591441.1	ENSG00000267179.1	677	490.95	39.85	1.37	0.95	84.38
ENST00000591944.1	ENSG00000267179.1	567	381.01	1.33	0.06	0.04	3.62
ENST00000589141.1	ENSG00000267180.1	199	29.71	0.00	0.00	0.00	0.00
ENST00000588011.1	ENSG00000267182.1	210	37.48	0.00	0.00	0.00	0.00
ENST00000592511.1	ENSG00000267184.1	181	18.59	0.00	0.00	0.00	0.00
ENST00000590314.1	ENSG00000267185.1	478	292.11	270.17	15.61	10.86	100.00
ENST00000586404.1	ENSG00000267187.1	571	385.01	0.00	0.00	0.00	0.00
ENST00000588655.1	ENSG00000267188.1	574	388.00	0.00	0.00	0.00	0.00
ENST00000589299.1	ENSG00000267189.1	310	125.82	1.00	0.13	0.09	100.00
ENST00000589501.1	ENSG00000267190.1	424	238.24	0.00	0.00	0.00	0.00
ENST00000586247.1	ENSG00000267191.1	517	331.05	0.00	0.00	0.00	0.00
ENST00000589671.1	ENSG00000267192.1	452	266.16	0.00	0.00	0.00	0.00
ENST00000586213.1	ENSG00000267193.5	547	361.02	0.00	0.00	0.00	0.00
ENST00000589510.5	ENSG00000267193.5	313	128.72	0.00	0.00	0.00	0.00
ENST00000588041.1	ENSG00000267194.1	2504	2317.89	0.00	0.00	0.00	0.00
ENST00000586026.1	ENSG00000267195.1	110	0.00	0.00	0.00	0.00	0.00
ENST00000591362.1	ENSG00000267196.1	375	189.55	0.00	0.00	0.00	0.00
ENST00000592671.1	ENSG00000267197.1	357	171.75	0.00	0.00	0.00	0.00
ENST00000585761.1	ENSG00000267198.1	560	374.01	0.50	0.02	0.02	0.32
ENST00000586348.1	ENSG00000267198.1	630	443.97	0.00	0.00	0.00	0.00
ENST00000587078.1	ENSG00000267198.1	501	315.07	124.34	6.66	4.63	94.61
ENST00000590995.1	ENSG00000267198.1	560	374.01	7.92	0.36	0.25	5.07
ENST00000591950.1	ENSG00000267198.1	280	97.31	0.00	0.00	0.00	0.00
ENST00000586591.1	ENSG00000267199.1	361	175.70	0.00	0.00	0.00	0.00
ENST00000588197.1	ENSG00000267199.1	739	552.92	1.00	0.03	0.02	80.87
ENST00000589795.1	ENSG00000267199.1	4910	4723.89	2.02	0.01	0.01	19.13
ENST00000591554.1	ENSG00000267200.1	101	0.00	0.00	0.00	0.00	0.00
ENST00000587826.1	ENSG00000267201.1	371	185.58	0.00	0.00	0.00	0.00
ENST00000586610.1	ENSG00000267202.5	469	283.12	0.00	0.00	0.00	0.00
ENST00000588766.5	ENSG00000267202.5	464	278.13	0.00	0.00	0.00	0.00
ENST00000588924.1	ENSG00000267203.1	229	52.24	2.00	0.65	0.45	100.00
ENST00000591212.1	ENSG00000267204.1	2908	2721.89	0.00	0.00	0.00	0.00
ENST00000586503.1	ENSG00000267205.1	556	370.02	0.00	0.00	0.00	0.00
ENST00000341206.8	ENSG00000267206.5	717	530.93	0.00	0.00	0.00	0.00
ENST00000471509.5	ENSG00000267206.5	594	407.99	0.00	0.00	0.00	0.00
ENST00000476567.1	ENSG00000267206.5	1015	828.89	7.00	0.14	0.10	75.09
ENST00000480347.1	ENSG00000267206.5	527	341.04	0.00	0.00	0.00	0.00
ENST00000494091.5	ENSG00000267206.5	543	357.03	1.00	0.05	0.03	24.91
ENST00000497749.5	ENSG00000267206.5	531	345.04	0.00	0.00	0.00	0.00
ENST00000588604.1	ENSG00000267207.1	429	243.23	2.01	0.14	0.10	100.00
ENST00000585702.1	ENSG00000267209.5	281	98.24	0.00	0.00	0.00	0.00
ENST00000588449.5	ENSG00000267209.5	365	179.65	0.00	0.00	0.00	0.00
ENST00000591503.5	ENSG00000267209.5	369	183.61	0.00	0.00	0.00	0.00
ENST00000588260.1	ENSG00000267211.1	337	152.08	0.00	0.00	0.00	0.00
ENST00000590065.1	ENSG00000267212.1	388	202.44	0.00	0.00	0.00	0.00
ENST00000592680.2	ENSG00000267213.4	972	785.89	0.00	0.00	0.00	0.00
ENST00000592525.1	ENSG00000267214.1	454	268.15	0.00	0.00	0.00	0.00
ENST00000589729.1	ENSG00000267215.1	644	457.96	0.00	0.00	0.00	0.00
ENST00000591900.1	ENSG00000267215.1	564	378.01	0.00	0.00	0.00	0.00
ENST00000591325.1	ENSG00000267216.1	4227	4040.89	27.51	0.11	0.08	100.00
ENST00000593183.2	ENSG00000267218.2	939	752.89	1.00	0.02	0.02	100.00
ENST00000591311.1	ENSG00000267219.1	585	399.00	0.00	0.00	0.00	0.00
ENST00000592921.1	ENSG00000267220.1	283	100.11	0.00	0.00	0.00	0.00
ENST00000587304.2	ENSG00000267221.2	3746	3559.89	12.00	0.06	0.04	100.00
ENST00000591343.1	ENSG00000267222.1	684	497.94	0.00	0.00	0.00	0.00
ENST00000588092.1	ENSG00000267223.1	420	234.26	0.00	0.00	0.00	0.00
ENST00000592125.1	ENSG00000267224.1	465	279.13	0.00	0.00	0.00	0.00
ENST00000592032.1	ENSG00000267225.1	565	379.01	0.00	0.00	0.00	0.00
ENST00000588144.2	ENSG00000267226.2	1209	1022.89	0.00	0.00	0.00	0.00
ENST00000587972.1	ENSG00000267227.1	613	426.98	0.00	0.00	0.00	0.00
ENST00000588705.1	ENSG00000267228.6	561	375.01	91.59	4.12	2.87	100.00
ENST00000602459.5	ENSG00000267228.6	254	73.59	0.00	0.00	0.00	0.00
ENST00000602926.5	ENSG00000267228.6	291	107.65	0.00	0.00	0.00	0.00
ENST00000592368.1	ENSG00000267231.1	369	183.61	0.00	0.00	0.00	0.00
ENST00000592720.1	ENSG00000267232.1	581	395.00	0.00	0.00	0.00	0.00
ENST00000591842.1	ENSG00000267233.1	1016	829.89	1.00	0.02	0.01	100.00
ENST00000592929.1	ENSG00000267234.1	488	302.09	0.00	0.00	0.00	0.00
ENST00000588126.2	ENSG00000267235.2	639	452.96	1.00	0.04	0.03	100.00
ENST00000590280.1	ENSG00000267238.1	556	370.02	0.00	0.00	0.00	0.00
ENST00000586278.1	ENSG00000267239.1	1852	1665.89	0.00	0.00	0.00	0.00
ENST00000589601.1	ENSG00000267239.1	448	262.17	0.00	0.00	0.00	0.00
ENST00000589198.1	ENSG00000267240.1	399	213.36	0.00	0.00	0.00	0.00
ENST00000589560.2	ENSG00000267241.2	752	565.92	0.00	0.00	0.00	0.00
ENST00000585697.1	ENSG00000267243.6	599	412.99	0.00	0.00	0.00	0.00
ENST00000591920.5	ENSG00000267243.6	569	383.01	0.00	0.00	0.00	0.00
ENST00000592716.1	ENSG00000267243.6	574	388.00	0.00	0.00	0.00	0.00
ENST00000593065.5	ENSG00000267243.6	769	582.91	0.00	0.00	0.00	0.00
ENST00000587741.1	ENSG00000267244.5	477	291.11	0.00	0.00	0.00	0.00
ENST00000590531.1	ENSG00000267244.5	272	89.89	0.00	0.00	0.00	0.00
ENST00000590823.2	ENSG00000267244.5	2397	2210.89	11.58	0.09	0.06	100.00
ENST00000593201.5	ENSG00000267244.5	1697	1510.89	0.00	0.00	0.00	0.00
ENST00000590892.1	ENSG00000267245.1	364	178.66	0.00	0.00	0.00	0.00
ENST00000586411.1	ENSG00000267246.1	826	639.90	6.63	0.17	0.12	100.00
ENST00000592370.1	ENSG00000267247.1	485	299.09	0.00	0.00	0.00	0.00
ENST00000586143.1	ENSG00000267248.1	1023	836.89	0.00	0.00	0.00	0.00
ENST00000590744.1	ENSG00000267248.1	786	599.91	0.00	0.00	0.00	0.00
ENST00000585877.1	ENSG00000267249.1	720	533.93	0.00	0.00	0.00	0.00
ENST00000591379.1	ENSG00000267250.1	518	332.05	0.00	0.00	0.00	0.00
ENST00000588950.1	ENSG00000267251.2	2035	1848.89	137.23	1.25	0.87	98.74
ENST00000615495.1	ENSG00000267251.2	1238	1051.89	1.00	0.02	0.01	1.26
ENST00000586145.1	ENSG00000267252.5	463	277.13	0.00	0.00	0.00	0.00
ENST00000586947.5	ENSG00000267252.5	464	278.13	0.00	0.00	0.00	0.00
ENST00000587189.5	ENSG00000267252.5	591	404.99	0.00	0.00	0.00	0.00
ENST00000589566.1	ENSG00000267252.5	551	365.02	0.00	0.00	0.00	0.00
ENST00000591318.1	ENSG00000267252.5	708	521.93	0.00	0.00	0.00	0.00
ENST00000591431.1	ENSG00000267252.5	441	255.19	0.00	0.00	0.00	0.00
ENST00000587110.1	ENSG00000267253.1	2123	1936.89	21.00	0.18	0.13	100.00
ENST00000587278.1	ENSG00000267254.5	653	466.96	0.00	0.00	0.00	0.00
ENST00000587413.5	ENSG00000267254.5	547	361.02	0.00	0.00	0.00	0.00
ENST00000588906.5	ENSG00000267254.5	850	663.90	1.39	0.04	0.02	37.78
ENST00000589556.1	ENSG00000267254.5	650	463.96	1.61	0.06	0.04	62.22
ENST00000590159.1	ENSG00000267255.1	569	383.01	0.00	0.00	0.00	0.00
ENST00000591360.1	ENSG00000267257.1	2553	2366.89	41.14	0.29	0.20	100.00
ENST00000585753.1	ENSG00000267258.1	472	286.12	0.00	0.00	0.00	0.00
ENST00000592016.1	ENSG00000267259.1	2692	2505.89	2.00	0.01	0.01	100.00
ENST00000590750.1	ENSG00000267260.1	1850	1663.89	1.00	0.01	0.01	100.00
ENST00000591531.1	ENSG00000267260.1	646	459.96	0.00	0.00	0.00	0.00
ENST00000585562.5	ENSG00000267261.5	646	459.96	11.57	0.42	0.30	100.00
ENST00000592248.5	ENSG00000267261.5	694	507.94	0.00	0.00	0.00	0.00
ENST00000592574.1	ENSG00000267261.5	958	771.89	0.00	0.00	0.00	0.00
ENST00000587759.1	ENSG00000267262.1	567	381.01	0.00	0.00	0.00	0.00
ENST00000585369.1	ENSG00000267263.1	768	581.91	0.00	0.00	0.00	0.00
ENST00000586818.1	ENSG00000267264.1	523	337.05	0.00	0.00	0.00	0.00
ENST00000586845.1	ENSG00000267265.5	553	367.02	0.00	0.00	0.00	0.00
ENST00000586961.1	ENSG00000267265.5	346	160.92	0.00	0.00	0.00	0.00
ENST00000593060.5	ENSG00000267265.5	786	599.91	0.00	0.00	0.00	0.00
ENST00000592245.1	ENSG00000267268.1	763	576.92	0.00	0.00	0.00	0.00
ENST00000588298.1	ENSG00000267269.1	542	356.03	0.00	0.00	0.00	0.00
ENST00000585422.1	ENSG00000267270.5	525	339.04	4.88	0.24	0.17	3.87
ENST00000586421.1	ENSG00000267270.5	3333	3146.89	93.48	0.50	0.35	7.98
ENST00000587254.5	ENSG00000267270.5	584	398.00	13.32	0.56	0.39	8.99
ENST00000588226.5	ENSG00000267270.5	1058	871.89	9.61	0.19	0.13	2.96
ENST00000589574.1	ENSG00000267270.5	647	460.96	130.70	4.78	3.33	76.19
ENST00000588235.1	ENSG00000267271.1	334	149.15	0.00	0.00	0.00	0.00
ENST00000461990.1	ENSG00000267272.5	3181	2994.89	9.86	0.06	0.04	1.09
ENST00000467438.1	ENSG00000267272.5	2375	2188.89	20.35	0.16	0.11	3.07
ENST00000469312.6	ENSG00000267272.5	1298	1111.89	0.00	0.00	0.00	0.00
ENST00000471417.5	ENSG00000267272.5	751	564.92	0.00	0.00	0.00	0.00
ENST00000476432.5	ENSG00000267272.5	556	370.02	5.47	0.25	0.17	4.88
ENST00000484933.6	ENSG00000267272.5	3368	3181.89	3.22	0.02	0.01	0.33
ENST00000490006.6	ENSG00000267272.5	1389	1202.89	305.46	4.29	2.98	83.84
ENST00000587165.1	ENSG00000267272.5	426	240.24	4.60	0.32	0.22	6.32
ENST00000589455.5	ENSG00000267272.5	538	352.03	0.00	0.00	0.00	0.00
ENST00000590653.5	ENSG00000267272.5	3315	3128.89	4.35	0.02	0.02	0.46
ENST00000619924.1	ENSG00000267272.5	1034	847.89	0.00	0.00	0.00	0.00
ENST00000589751.1	ENSG00000267273.1	656	469.96	1.00	0.04	0.02	100.00
ENST00000586394.1	ENSG00000267274.1	468	282.12	0.00	0.00	0.00	0.00
ENST00000588799.1	ENSG00000267275.1	571	385.01	0.00	0.00	0.00	0.00
ENST00000588945.1	ENSG00000267275.1	593	406.99	0.00	0.00	0.00	0.00
ENST00000590399.1	ENSG00000267277.1	682	495.94	30.37	1.03	0.72	100.00
ENST00000585346.5	ENSG00000267278.5	488	302.09	0.00	0.00	0.00	0.00
ENST00000585351.1	ENSG00000267278.5	893	706.89	25.10	0.60	0.42	4.96
ENST00000585780.5	ENSG00000267278.5	2475	2288.89	51.76	0.38	0.27	3.16
ENST00000586450.5	ENSG00000267278.5	943	756.89	0.00	0.00	0.00	0.00
ENST00000588160.1	ENSG00000267278.5	573	387.00	15.29	0.67	0.46	5.51
ENST00000588504.5	ENSG00000267278.5	544	358.03	72.45	3.41	2.38	28.24
ENST00000588698.5	ENSG00000267278.5	460	274.14	100.76	6.20	4.32	51.30
ENST00000590100.5	ENSG00000267278.5	906	719.89	2.82	0.07	0.05	0.55
ENST00000591263.5	ENSG00000267278.5	454	268.15	9.89	0.62	0.43	5.15
ENST00000592422.5	ENSG00000267278.5	831	644.90	5.27	0.14	0.10	1.14
ENST00000586949.1	ENSG00000267279.1	653	466.96	0.00	0.00	0.00	0.00
ENST00000587754.1	ENSG00000267279.1	735	548.92	0.00	0.00	0.00	0.00
ENST00000586706.5	ENSG00000267280.5	476	290.11	0.00	0.00	0.00	0.00
ENST00000589814.5	ENSG00000267280.5	539	353.03	0.00	0.00	0.00	0.00
ENST00000590421.1	ENSG00000267280.5	861	674.90	0.00	0.00	0.00	0.00
ENST00000591313.5	ENSG00000267280.5	640	453.96	0.00	0.00	0.00	0.00
ENST00000592009.1	ENSG00000267280.5	330	145.24	2.00	0.23	0.16	100.00
ENST00000592377.1	ENSG00000267280.5	410	224.30	0.00	0.00	0.00	0.00
ENST00000448979.3	ENSG00000267281.2	1406	1219.89	238.76	3.30	2.30	14.47
ENST00000591834.1	ENSG00000267281.2	1609	1422.89	1646.21	19.52	13.59	85.53
ENST00000585408.1	ENSG00000267282.1	426	240.24	7.05	0.49	0.34	100.00
ENST00000587498.1	ENSG00000267283.1	661	474.95	0.00	0.00	0.00	0.00
ENST00000588480.1	ENSG00000267283.1	468	282.12	193.46	11.57	8.05	100.00
ENST00000587346.1	ENSG00000267284.1	565	379.01	0.00	0.00	0.00	0.00
ENST00000589662.1	ENSG00000267284.1	513	327.06	0.00	0.00	0.00	0.00
ENST00000592936.1	ENSG00000267284.1	555	369.02	0.00	0.00	0.00	0.00
ENST00000537181.1	ENSG00000267285.1	574	388.00	0.00	0.00	0.00	0.00
ENST00000593121.1	ENSG00000267286.1	466	280.13	0.00	0.00	0.00	0.00
ENST00000586798.1	ENSG00000267287.1	3349	3162.89	0.00	0.00	0.00	0.00
ENST00000589723.1	ENSG00000267287.1	4167	3980.89	0.00	0.00	0.00	0.00
ENST00000589451.1	ENSG00000267288.2	547	361.02	0.00	0.00	0.00	0.00
ENST00000589796.2	ENSG00000267288.2	2053	1866.89	69.18	0.63	0.44	100.00
ENST00000591174.1	ENSG00000267289.1	750	563.92	0.00	0.00	0.00	0.00
ENST00000589557.1	ENSG00000267291.1	516	330.05	0.00	0.00	0.00	0.00
ENST00000593141.1	ENSG00000267292.1	364	178.66	1.00	0.09	0.07	100.00
ENST00000591191.1	ENSG00000267293.1	1524	1337.89	9.00	0.11	0.08	100.00
ENST00000590609.1	ENSG00000267295.1	569	383.01	2.00	0.09	0.06	100.00
ENST00000592982.2	ENSG00000267296.2	2198	2011.89	0.00	0.00	0.00	0.00
ENST00000591936.1	ENSG00000267298.1	559	373.01	0.00	0.00	0.00	0.00
ENST00000588342.1	ENSG00000267299.1	325	140.36	0.00	0.00	0.00	0.00
ENST00000588044.1	ENSG00000267301.1	463	277.13	0.00	0.00	0.00	0.00
ENST00000586209.1	ENSG00000267302.5	1603	1416.89	282.89	3.37	2.34	100.00
ENST00000593015.5	ENSG00000267302.5	692	505.94	0.00	0.00	0.00	0.00
ENST00000586529.1	ENSG00000267303.1	1850	1663.89	5814.25	58.97	41.03	100.00
ENST00000586675.1	ENSG00000267304.1	482	296.10	0.00	0.00	0.00	0.00
ENST00000612210.1	ENSG00000267305.2	372	186.57	0.00	0.00	0.00	0.00
ENST00000587970.1	ENSG00000267308.1	380	194.50	0.00	0.00	0.00	0.00
ENST00000589310.1	ENSG00000267308.1	441	255.19	0.00	0.00	0.00	0.00
ENST00000592087.1	ENSG00000267309.1	1392	1205.89	0.00	0.00	0.00	0.00
ENST00000588632.1	ENSG00000267310.1	937	750.89	21.24	0.48	0.33	100.00
ENST00000590604.1	ENSG00000267311.1	1100	913.89	0.00	0.00	0.00	0.00
ENST00000588022.1	ENSG00000267312.1	1070	883.89	6.00	0.11	0.08	100.00
ENST00000592302.5	ENSG00000267313.7	1713	1526.89	0.00	0.00	0.00	0.00
ENST00000593577.2	ENSG00000267313.7	549	363.02	0.00	0.00	0.00	0.00
ENST00000595135.5	ENSG00000267313.7	704	517.94	0.00	0.00	0.00	0.00
ENST00000596923.1	ENSG00000267313.7	627	440.97	0.00	0.00	0.00	0.00
ENST00000599934.1	ENSG00000267313.7	556	370.02	0.00	0.00	0.00	0.00
ENST00000600183.5	ENSG00000267313.7	547	361.02	0.00	0.00	0.00	0.00
ENST00000600644.2	ENSG00000267313.7	2311	2124.89	1.00	0.01	0.01	100.00
ENST00000601445.5	ENSG00000267313.7	620	433.97	0.00	0.00	0.00	0.00
ENST00000601523.5	ENSG00000267313.7	545	359.03	0.00	0.00	0.00	0.00
ENST00000588891.1	ENSG00000267314.1	580	394.00	0.00	0.00	0.00	0.00
ENST00000591442.1	ENSG00000267315.1	263	81.66	0.00	0.00	0.00	0.00
ENST00000585706.1	ENSG00000267316.5	604	417.98	0.00	0.00	0.00	0.00
ENST00000587138.5	ENSG00000267316.5	384	198.47	0.00	0.00	0.00	0.00
ENST00000591252.2	ENSG00000267317.2	911	724.89	226.62	5.28	3.67	100.00
ENST00000591035.1	ENSG00000267318.1	481	295.10	1.02	0.06	0.04	100.00
ENST00000589357.1	ENSG00000267319.1	285	101.99	1.00	0.17	0.12	100.00
ENST00000587140.5	ENSG00000267320.5	562	376.01	0.00	0.00	0.00	0.00
ENST00000591926.1	ENSG00000267320.5	503	317.07	0.00	0.00	0.00	0.00
ENST00000592311.5	ENSG00000267320.5	583	397.00	0.00	0.00	0.00	0.00
ENST00000592381.1	ENSG00000267321.1	1298	1111.89	7.00	0.11	0.07	100.00
ENST00000589499.1	ENSG00000267322.2	1615	1428.89	0.00	0.00	0.00	0.00
ENST00000615535.1	ENSG00000267322.2	421	235.26	164.41	11.79	8.21	100.00
ENST00000617833.1	ENSG00000267322.2	660	473.95	0.00	0.00	0.00	0.00
ENST00000587610.1	ENSG00000267323.1	783	596.91	58.49	1.65	1.15	100.00
ENST00000592985.1	ENSG00000267324.1	1240	1053.89	0.00	0.00	0.00	0.00
ENST00000587320.1	ENSG00000267325.1	4071	3884.89	0.00	0.00	0.00	0.00
ENST00000588134.1	ENSG00000267325.1	983	796.89	0.00	0.00	0.00	0.00
ENST00000588803.1	ENSG00000267327.1	492	306.08	0.00	0.00	0.00	0.00
ENST00000589440.1	ENSG00000267327.1	518	332.05	0.00	0.00	0.00	0.00
ENST00000587767.1	ENSG00000267328.1	660	473.95	66.87	2.38	1.66	100.00
ENST00000586496.1	ENSG00000267332.1	323	138.41	0.00	0.00	0.00	0.00
ENST00000592770.1	ENSG00000267333.1	1618	1431.89	0.00	0.00	0.00	0.00
ENST00000591013.1	ENSG00000267334.1	1028	841.89	0.00	0.00	0.00	0.00
ENST00000591656.1	ENSG00000267335.2	786	599.91	0.00	0.00	0.00	0.00
ENST00000604577.1	ENSG00000267335.2	406	220.32	1.00	0.08	0.05	100.00
ENST00000587313.1	ENSG00000267336.1	1063	876.89	0.00	0.00	0.00	0.00
ENST00000587877.1	ENSG00000267337.1	2068	1881.89	0.00	0.00	0.00	0.00
ENST00000591487.1	ENSG00000267337.1	575	389.00	0.00	0.00	0.00	0.00
ENST00000438850.1	ENSG00000267338.1	546	360.02	0.00	0.00	0.00	0.00
ENST00000585813.5	ENSG00000267339.5	842	655.90	0.00	0.00	0.00	0.00
ENST00000587998.5	ENSG00000267339.5	648	461.96	0.00	0.00	0.00	0.00
ENST00000588609.1	ENSG00000267339.5	314	129.68	0.00	0.00	0.00	0.00
ENST00000589466.1	ENSG00000267339.5	403	217.34	0.00	0.00	0.00	0.00
ENST00000589623.1	ENSG00000267339.5	392	206.41	0.00	0.00	0.00	0.00
ENST00000589921.1	ENSG00000267339.5	3444	3257.89	0.00	0.00	0.00	0.00
ENST00000589047.1	ENSG00000267340.1	198	29.03	0.00	0.00	0.00	0.00
ENST00000589084.1	ENSG00000267341.1	324	139.39	0.00	0.00	0.00	0.00
ENST00000587267.1	ENSG00000267342.1	1419	1232.89	0.00	0.00	0.00	0.00
ENST00000424938.1	ENSG00000267343.2	1494	1307.89	0.00	0.00	0.00	0.00
ENST00000635221.1	ENSG00000267343.2	1540	1353.89	4.79	0.06	0.04	100.00
ENST00000592389.1	ENSG00000267344.1	457	271.15	1.00	0.06	0.04	100.00
ENST00000590376.1	ENSG00000267345.1	572	386.00	0.00	0.00	0.00	0.00
ENST00000589460.1	ENSG00000267346.1	462	276.14	31.00	1.89	1.32	100.00
ENST00000586556.1	ENSG00000267348.2	618	431.98	134.25	5.24	3.65	97.23
ENST00000586744.1	ENSG00000267348.2	690	503.94	4.47	0.15	0.10	2.77
ENST00000587076.1	ENSG00000267349.1	451	265.16	1.00	0.06	0.04	100.00
ENST00000590010.1	ENSG00000267352.1	930	743.89	898.10	20.37	14.18	100.00
ENST00000588717.1	ENSG00000267353.1	2197	2010.89	0.00	0.00	0.00	0.00
ENST00000587369.1	ENSG00000267354.1	726	539.93	0.00	0.00	0.00	0.00
ENST00000591685.2	ENSG00000267355.2	593	406.99	31.00	1.29	0.89	100.00
ENST00000592926.1	ENSG00000267356.1	517	331.05	0.00	0.00	0.00	0.00
ENST00000588445.1	ENSG00000267359.1	457	271.15	0.00	0.00	0.00	0.00
ENST00000585860.2	ENSG00000267360.6	965	778.89	0.00	0.00	0.00	0.00
ENST00000588873.1	ENSG00000267360.6	389	203.43	0.00	0.00	0.00	0.00
ENST00000590245.5	ENSG00000267360.6	575	389.00	0.00	0.00	0.00	0.00
ENST00000586611.1	ENSG00000267361.1	1211	1024.89	20.00	0.33	0.23	100.00
ENST00000589968.1	ENSG00000267363.1	249	69.18	0.00	0.00	0.00	0.00
ENST00000585387.1	ENSG00000267364.1	540	354.03	0.00	0.00	0.00	0.00
ENST00000591886.1	ENSG00000267364.1	467	281.13	0.00	0.00	0.00	0.00
ENST00000590966.1	ENSG00000267365.1	2442	2255.89	1.00	0.01	0.01	100.00
ENST00000589045.1	ENSG00000267366.1	487	301.09	0.00	0.00	0.00	0.00
ENST00000340457.8	ENSG00000267368.1	1342	1155.89	1421.57	20.75	14.44	100.00
ENST00000587542.1	ENSG00000267369.1	958	771.89	17.00	0.37	0.26	100.00
ENST00000588113.1	ENSG00000267370.1	712	525.93	0.00	0.00	0.00	0.00
ENST00000591378.1	ENSG00000267371.1	482	296.10	0.00	0.00	0.00	0.00
ENST00000590086.2	ENSG00000267372.2	1238	1051.89	0.00	0.00	0.00	0.00
ENST00000587693.1	ENSG00000267373.1	367	181.63	0.00	0.00	0.00	0.00
ENST00000591469.1	ENSG00000267374.1	1639	1452.89	0.00	0.00	0.00	0.00
ENST00000591629.1	ENSG00000267374.1	2306	2119.89	0.00	0.00	0.00	0.00
ENST00000585999.1	ENSG00000267375.1	242	63.12	0.00	0.00	0.00	0.00
ENST00000585651.1	ENSG00000267376.1	153	6.27	0.00	0.00	0.00	0.00
ENST00000587702.1	ENSG00000267378.1	561	375.01	0.00	0.00	0.00	0.00
ENST00000590626.1	ENSG00000267379.1	252	71.82	0.00	0.00	0.00	0.00
ENST00000589354.1	ENSG00000267382.1	473	287.11	0.00	0.00	0.00	0.00
ENST00000592477.1	ENSG00000267382.1	1447	1260.89	0.00	0.00	0.00	0.00
ENST00000585498.1	ENSG00000267383.6	883	696.89	1.00	0.02	0.02	100.00
ENST00000585816.1	ENSG00000267383.6	618	431.98	0.00	0.00	0.00	0.00
ENST00000586657.1	ENSG00000267383.6	531	345.04	0.00	0.00	0.00	0.00
ENST00000590606.5	ENSG00000267383.6	722	535.93	0.00	0.00	0.00	0.00
ENST00000592022.1	ENSG00000267383.6	1268	1081.89	0.00	0.00	0.00	0.00
ENST00000593655.5	ENSG00000267383.6	555	369.02	0.00	0.00	0.00	0.00
ENST00000592909.1	ENSG00000267384.3	177	16.43	0.00	0.00	0.00	0.00
ENST00000586020.1	ENSG00000267385.1	1803	1616.89	6.00	0.06	0.04	100.00
ENST00000589622.1	ENSG00000267387.1	1346	1159.89	53.56	0.78	0.54	100.00
ENST00000587412.1	ENSG00000267388.1	600	413.99	1.00	0.04	0.03	100.00
ENST00000592118.2	ENSG00000267389.2	1568	1381.89	0.00	0.00	0.00	0.00
ENST00000589905.1	ENSG00000267390.1	785	598.91	0.00	0.00	0.00	0.00
ENST00000385044.3	ENSG00000267391.3	85	0.00	0.00	0.00	0.00	0.00
ENST00000590797.2	ENSG00000267391.3	4521	4334.89	0.00	0.00	0.00	0.00
ENST00000589847.3	ENSG00000267392.3	1339	1152.89	0.00	0.00	0.00	0.00
ENST00000588204.1	ENSG00000267393.1	480	294.10	0.00	0.00	0.00	0.00
ENST00000586560.1	ENSG00000267394.1	528	342.04	0.00	0.00	0.00	0.00
ENST00000586251.5	ENSG00000267395.5	483	297.10	5.47	0.31	0.22	10.18
ENST00000586498.1	ENSG00000267395.5	352	166.82	0.00	0.00	0.00	0.00
ENST00000590076.2	ENSG00000267395.5	730	543.93	88.38	2.74	1.91	89.82
ENST00000591530.5	ENSG00000267395.5	378	192.52	0.00	0.00	0.00	0.00
ENST00000590318.1	ENSG00000267396.1	768	581.91	0.00	0.00	0.00	0.00
ENST00000590983.1	ENSG00000267397.1	1609	1422.89	0.00	0.00	0.00	0.00
ENST00000586202.1	ENSG00000267398.1	326	141.34	0.00	0.00	0.00	0.00
ENST00000589617.1	ENSG00000267399.1	552	366.02	0.00	0.00	0.00	0.00
ENST00000588017.1	ENSG00000267400.1	287	103.87	0.00	0.00	0.00	0.00
ENST00000592121.1	ENSG00000267401.1	419	233.26	0.00	0.00	0.00	0.00
ENST00000586467.1	ENSG00000267402.1	445	259.18	0.00	0.00	0.00	0.00
ENST00000589678.1	ENSG00000267404.1	1026	839.89	14.00	0.28	0.20	100.00
ENST00000591137.1	ENSG00000267405.1	587	400.99	0.00	0.00	0.00	0.00
ENST00000589512.1	ENSG00000267406.1	164	10.31	0.00	0.00	0.00	0.00
ENST00000593063.1	ENSG00000267407.1	560	374.01	0.00	0.00	0.00	0.00
ENST00000592027.1	ENSG00000267408.1	486	300.09	0.00	0.00	0.00	0.00
ENST00000587527.1	ENSG00000267409.1	585	399.00	0.00	0.00	0.00	0.00
ENST00000590491.1	ENSG00000267412.1	1708	1521.89	0.00	0.00	0.00	0.00
ENST00000585822.1	ENSG00000267413.1	1115	928.89	0.00	0.00	0.00	0.00
ENST00000592638.1	ENSG00000267414.1	2065	1878.89	0.00	0.00	0.00	0.00
ENST00000585766.1	ENSG00000267415.1	187	22.04	0.00	0.00	0.00	0.00
ENST00000589740.1	ENSG00000267416.1	699	512.94	23.30	0.77	0.53	100.00
ENST00000586630.1	ENSG00000267417.1	523	337.05	0.00	0.00	0.00	0.00
ENST00000588193.1	ENSG00000267418.1	334	149.15	0.00	0.00	0.00	0.00
ENST00000586924.1	ENSG00000267419.2	447	261.17	0.00	0.00	0.00	0.00
ENST00000589657.1	ENSG00000267419.2	803	616.91	0.00	0.00	0.00	0.00
ENST00000591884.2	ENSG00000267419.2	544	358.03	3.00	0.14	0.10	76.08
ENST00000623416.2	ENSG00000267419.2	1325	1138.89	3.00	0.04	0.03	23.92
ENST00000592842.1	ENSG00000267420.1	521	335.05	0.00	0.00	0.00	0.00
ENST00000587920.5	ENSG00000267421.6	385	199.46	0.00	0.00	0.00	0.00
ENST00000590579.5	ENSG00000267421.6	326	141.34	0.00	0.00	0.00	0.00
ENST00000590613.1	ENSG00000267421.6	413	227.29	0.00	0.00	0.00	0.00
ENST00000593218.1	ENSG00000267421.6	784	597.91	0.00	0.00	0.00	0.00
ENST00000601933.5	ENSG00000267421.6	330	145.24	0.00	0.00	0.00	0.00
ENST00000587765.1	ENSG00000267422.1	1094	907.89	423.64	7.87	5.48	100.00
ENST00000591908.1	ENSG00000267422.1	446	260.17	0.00	0.00	0.00	0.00
ENST00000592931.1	ENSG00000267423.1	579	393.00	0.00	0.00	0.00	0.00
ENST00000588469.1	ENSG00000267424.1	739	552.92	0.00	0.00	0.00	0.00
ENST00000591029.1	ENSG00000267425.1	504	318.07	0.00	0.00	0.00	0.00
ENST00000587556.1	ENSG00000267426.5	550	364.02	0.00	0.00	0.00	0.00
ENST00000590947.5	ENSG00000267426.5	1886	1699.89	25.44	0.25	0.18	81.77
ENST00000593156.1	ENSG00000267426.5	4270	4083.89	13.62	0.06	0.04	18.23
ENST00000585943.1	ENSG00000267428.1	307	122.93	0.00	0.00	0.00	0.00
ENST00000593258.1	ENSG00000267429.1	1103	916.89	0.00	0.00	0.00	0.00
ENST00000589763.1	ENSG00000267430.1	1153	966.89	20.00	0.35	0.24	100.00
ENST00000588565.5	ENSG00000267432.5	513	327.06	0.49	0.03	0.02	20.73
ENST00000591373.2	ENSG00000267432.5	1453	1266.89	5.51	0.07	0.05	60.60
ENST00000598378.2	ENSG00000267432.5	4597	4410.89	5.92	0.02	0.02	18.67
ENST00000586584.1	ENSG00000267433.1	174	14.89	0.00	0.00	0.00	0.00
ENST00000589360.1	ENSG00000267436.1	565	379.01	0.00	0.00	0.00	0.00
ENST00000587645.1	ENSG00000267437.1	319	134.53	0.00	0.00	0.00	0.00
ENST00000585365.1	ENSG00000267439.1	585	399.00	0.00	0.00	0.00	0.00
ENST00000591091.1	ENSG00000267439.1	1712	1525.89	24.88	0.28	0.19	100.00
ENST00000593169.1	ENSG00000267440.1	549	363.02	0.00	0.00	0.00	0.00
ENST00000586597.1	ENSG00000267441.1	589	402.99	0.00	0.00	0.00	0.00
ENST00000591757.2	ENSG00000267443.2	529	343.04	0.00	0.00	0.00	0.00
ENST00000590640.1	ENSG00000267444.1	811	624.90	0.00	0.00	0.00	0.00
ENST00000589730.1	ENSG00000267446.1	386	200.45	0.00	0.00	0.00	0.00
ENST00000587592.5	ENSG00000267448.5	374	188.55	0.00	0.00	0.00	0.00
ENST00000590698.5	ENSG00000267448.5	427	241.23	0.00	0.00	0.00	0.00
ENST00000592230.1	ENSG00000267448.5	454	268.15	0.00	0.00	0.00	0.00
ENST00000593107.1	ENSG00000267449.1	247	67.44	1.00	0.25	0.17	100.00
ENST00000585564.1	ENSG00000267450.1	761	574.92	0.00	0.00	0.00	0.00
ENST00000588341.1	ENSG00000267452.1	2845	2658.89	1.00	0.01	0.00	100.00
ENST00000592081.1	ENSG00000267452.1	535	349.03	0.00	0.00	0.00	0.00
ENST00000588182.2	ENSG00000267453.6	375	189.55	0.00	0.00	0.00	0.00
ENST00000589345.6	ENSG00000267453.6	450	264.16	0.00	0.00	0.00	0.00
ENST00000585659.1	ENSG00000267454.5	1599	1412.89	0.00	0.00	0.00	0.00
ENST00000587979.1	ENSG00000267454.5	1606	1419.89	0.00	0.00	0.00	0.00
ENST00000589888.5	ENSG00000267454.5	1274	1087.89	0.00	0.00	0.00	0.00
ENST00000591172.5	ENSG00000267454.5	518	332.05	0.00	0.00	0.00	0.00
ENST00000593109.1	ENSG00000267454.5	445	259.18	0.00	0.00	0.00	0.00
ENST00000586453.1	ENSG00000267455.1	568	382.01	0.00	0.00	0.00	0.00
ENST00000593113.2	ENSG00000267456.2	385	199.46	0.00	0.00	0.00	0.00
ENST00000590309.1	ENSG00000267457.1	544	358.03	0.00	0.00	0.00	0.00
ENST00000589120.1	ENSG00000267458.1	270	88.05	0.00	0.00	0.00	0.00
ENST00000590141.1	ENSG00000267459.1	756	569.92	0.00	0.00	0.00	0.00
ENST00000589826.1	ENSG00000267461.1	384	198.47	0.00	0.00	0.00	0.00
ENST00000585691.1	ENSG00000267462.1	1762	1575.89	0.00	0.00	0.00	0.00
ENST00000587677.1	ENSG00000267463.1	504	318.07	0.00	0.00	0.00	0.00
ENST00000590611.2	ENSG00000267465.6	1657	1470.89	0.00	0.00	0.00	0.00
ENST00000592644.1	ENSG00000267465.6	447	261.17	1.00	0.06	0.04	100.00
ENST00000592788.5	ENSG00000267465.6	567	381.01	0.00	0.00	0.00	0.00
ENST00000585798.1	ENSG00000267466.1	1767	1580.89	0.00	0.00	0.00	0.00
ENST00000591600.1	ENSG00000267467.3	348	162.88	1.06	0.11	0.08	6.16
ENST00000592954.1	ENSG00000267467.3	615	428.98	42.56	1.67	1.17	93.84
ENST00000592758.1	ENSG00000267469.1	564	378.01	0.00	0.00	0.00	0.00
ENST00000585578.5	ENSG00000267470.5	2777	2590.89	0.00	0.00	0.00	0.00
ENST00000586013.5	ENSG00000267470.5	477	291.11	0.00	0.00	0.00	0.00
ENST00000586139.5	ENSG00000267470.5	2684	2497.89	0.00	0.00	0.00	0.00
ENST00000587121.1	ENSG00000267470.5	822	635.90	0.00	0.00	0.00	0.00
ENST00000588382.1	ENSG00000267470.5	543	357.03	0.00	0.00	0.00	0.00
ENST00000589750.5	ENSG00000267470.5	515	329.06	0.00	0.00	0.00	0.00
ENST00000589802.5	ENSG00000267470.5	434	248.21	0.00	0.00	0.00	0.00
ENST00000590838.5	ENSG00000267470.5	2511	2324.89	12.00	0.09	0.06	58.86
ENST00000591177.1	ENSG00000267470.5	383	197.48	0.00	0.00	0.00	0.00
ENST00000591430.5	ENSG00000267470.5	722	535.93	1.00	0.03	0.02	21.28
ENST00000592392.5	ENSG00000267470.5	760	573.92	1.00	0.03	0.02	19.87
ENST00000592575.1	ENSG00000267470.5	310	125.82	0.00	0.00	0.00	0.00
ENST00000585581.1	ENSG00000267471.1	349	163.87	0.00	0.00	0.00	0.00
ENST00000589904.1	ENSG00000267472.1	676	489.95	0.00	0.00	0.00	0.00
ENST00000589702.1	ENSG00000267474.1	889	702.89	0.00	0.00	0.00	0.00
ENST00000592431.1	ENSG00000267475.1	568	382.01	0.00	0.00	0.00	0.00
ENST00000587080.1	ENSG00000267476.1	398	212.37	0.00	0.00	0.00	0.00
ENST00000588835.1	ENSG00000267476.1	394	208.40	0.00	0.00	0.00	0.00
ENST00000585656.1	ENSG00000267477.1	727	540.93	0.00	0.00	0.00	0.00
ENST00000589352.1	ENSG00000267478.1	1468	1281.89	0.00	0.00	0.00	0.00
ENST00000587619.1	ENSG00000267480.1	527	341.04	3.00	0.15	0.10	100.00
ENST00000590697.1	ENSG00000267481.1	921	734.89	1.00	0.02	0.02	100.00
ENST00000590718.1	ENSG00000267482.1	94	0.00	0.00	0.00	0.00	0.00
ENST00000591657.1	ENSG00000267484.1	511	325.06	0.00	0.00	0.00	0.00
ENST00000590914.1	ENSG00000267486.1	418	232.27	0.00	0.00	0.00	0.00
ENST00000591796.1	ENSG00000267487.1	259	78.05	0.00	0.00	0.00	0.00
ENST00000590021.2	ENSG00000267489.3	1320	1133.89	0.00	0.00	0.00	0.00
ENST00000590053.1	ENSG00000267489.3	647	460.96	1.00	0.04	0.03	74.84
ENST00000593082.2	ENSG00000267489.3	478	292.11	0.00	0.00	0.00	0.00
ENST00000593211.1	ENSG00000267489.3	570	384.01	0.00	0.00	0.00	0.00
ENST00000635947.1	ENSG00000267489.3	1557	1370.89	1.00	0.01	0.01	25.16
ENST00000636649.1	ENSG00000267489.3	1056	869.89	0.00	0.00	0.00	0.00
ENST00000589783.1	ENSG00000267490.1	983	796.89	1.00	0.02	0.01	100.00
ENST00000591108.1	ENSG00000267491.1	945	758.89	0.00	0.00	0.00	0.00
ENST00000586196.1	ENSG00000267492.1	166	11.15	0.00	0.00	0.00	0.00
ENST00000585832.2	ENSG00000267493.3	994	807.89	52.00	1.09	0.76	100.00
ENST00000588043.3	ENSG00000267496.4	755	568.92	0.00	0.00	0.00	0.00
ENST00000632077.1	ENSG00000267496.4	792	605.91	0.00	0.00	0.00	0.00
ENST00000588207.1	ENSG00000267497.1	1959	1772.89	15.00	0.14	0.10	100.00
ENST00000587859.1	ENSG00000267498.1	709	522.93	0.00	0.00	0.00	0.00
ENST00000590607.1	ENSG00000267498.1	443	257.18	0.00	0.00	0.00	0.00
ENST00000431363.1	ENSG00000267500.1	1407	1220.89	32.14	0.44	0.31	100.00
ENST00000586383.1	ENSG00000267501.1	740	553.92	0.00	0.00	0.00	0.00
ENST00000590042.1	ENSG00000267503.1	665	478.95	0.00	0.00	0.00	0.00
ENST00000587933.1	ENSG00000267504.1	1101	914.89	0.00	0.00	0.00	0.00
ENST00000585620.1	ENSG00000267505.1	562	376.01	0.00	0.00	0.00	0.00
ENST00000590398.5	ENSG00000267506.5	2451	2264.89	0.00	0.00	0.00	0.00
ENST00000591283.1	ENSG00000267506.5	4902	4715.89	0.00	0.00	0.00	0.00
ENST00000592651.1	ENSG00000267506.5	177	16.43	0.00	0.00	0.00	0.00
ENST00000587647.1	ENSG00000267507.1	488	302.09	1.00	0.06	0.04	100.00
ENST00000544719.6	ENSG00000267508.5	2793	2606.89	5.62	0.04	0.03	3.04
ENST00000585868.1	ENSG00000267508.5	540	354.03	0.00	0.00	0.00	0.00
ENST00000589738.5	ENSG00000267508.5	555	369.02	0.00	0.00	0.00	0.00
ENST00000591679.5	ENSG00000267508.5	2388	2201.89	150.43	1.15	0.80	96.52
ENST00000614994.4	ENSG00000267508.5	6012	5825.89	1.80	0.01	0.00	0.44
ENST00000622707.1	ENSG00000267508.5	627	440.97	0.00	0.00	0.00	0.00
ENST00000586671.5	ENSG00000267509.5	540	354.03	0.00	0.00	0.00	0.00
ENST00000590229.1	ENSG00000267509.5	573	387.00	0.00	0.00	0.00	0.00
ENST00000591336.1	ENSG00000267510.1	405	219.33	0.00	0.00	0.00	0.00
ENST00000588476.1	ENSG00000267511.1	646	459.96	0.00	0.00	0.00	0.00
ENST00000591825.1	ENSG00000267512.1	458	272.14	13.97	0.87	0.60	100.00
ENST00000590085.1	ENSG00000267513.3	304	120.05	0.00	0.00	0.00	0.00
ENST00000588063.1	ENSG00000267515.1	596	409.99	1.00	0.04	0.03	100.00
ENST00000585520.1	ENSG00000267517.1	396	210.38	0.00	0.00	0.00	0.00
ENST00000586264.1	ENSG00000267518.1	321	136.47	2.00	0.25	0.17	100.00
ENST00000386972.1	ENSG00000267519.4	73	0.00	0.00	0.00	0.00	0.00
ENST00000587762.1	ENSG00000267519.4	1774	1587.89	16.00	0.17	0.12	100.00
ENST00000589496.2	ENSG00000267520.2	5702	5515.89	0.00	0.00	0.00	0.00
ENST00000591422.1	ENSG00000267521.1	722	535.93	0.00	0.00	0.00	0.00
ENST00000587218.1	ENSG00000267522.1	1661	1474.89	0.00	0.00	0.00	0.00
ENST00000585940.1	ENSG00000267523.1	545	359.03	1.00	0.05	0.03	100.00
ENST00000589456.1	ENSG00000267523.1	549	363.02	0.00	0.00	0.00	0.00
ENST00000590033.1	ENSG00000267524.1	832	645.90	0.00	0.00	0.00	0.00
ENST00000585345.1	ENSG00000267526.1	1447	1260.89	0.00	0.00	0.00	0.00
ENST00000591285.1	ENSG00000267528.1	537	351.03	0.00	0.00	0.00	0.00
ENST00000590468.1	ENSG00000267529.3	570	384.01	0.00	0.00	0.00	0.00
ENST00000624889.1	ENSG00000267529.3	1698	1511.89	1.00	0.01	0.01	100.00
ENST00000586061.1	ENSG00000267530.2	829	642.90	0.00	0.00	0.00	0.00
ENST00000606242.1	ENSG00000267530.2	710	523.93	0.00	0.00	0.00	0.00
ENST00000385056.1	ENSG00000267532.4	112	0.00	0.00	0.00	0.00	0.00
ENST00000385194.1	ENSG00000267532.4	87	0.00	0.00	0.00	0.00	0.00
ENST00000443997.1	ENSG00000267532.4	770	583.91	29.33	0.85	0.59	57.44
ENST00000572453.1	ENSG00000267532.4	3838	3651.89	135.92	0.63	0.44	42.56
ENST00000589764.1	ENSG00000267533.1	1148	961.89	11.00	0.19	0.13	100.00
ENST00000590320.2	ENSG00000267534.2	3582	3395.89	1365.00	6.78	4.72	100.00
ENST00000589708.1	ENSG00000267535.1	547	361.02	0.00	0.00	0.00	0.00
ENST00000589914.1	ENSG00000267535.1	457	271.15	0.00	0.00	0.00	0.00
ENST00000592919.1	ENSG00000267535.1	853	666.90	6.00	0.15	0.11	100.00
ENST00000585394.1	ENSG00000267537.1	185	20.86	0.00	0.00	0.00	0.00
ENST00000591258.1	ENSG00000267541.1	225	49.01	3.00	1.03	0.72	100.00
ENST00000590241.1	ENSG00000267543.1	570	384.01	0.00	0.00	0.00	0.00
ENST00000590455.1	ENSG00000267544.1	412	226.29	118.07	8.80	6.13	100.00
ENST00000593083.1	ENSG00000267545.1	550	364.02	0.00	0.00	0.00	0.00
ENST00000589963.1	ENSG00000267546.2	578	392.00	0.00	0.00	0.00	0.00
ENST00000591967.1	ENSG00000267546.2	474	288.11	0.00	0.00	0.00	0.00
ENST00000592622.1	ENSG00000267546.2	570	384.01	0.00	0.00	0.00	0.00
ENST00000607136.1	ENSG00000267546.2	538	352.03	0.00	0.00	0.00	0.00
ENST00000592117.1	ENSG00000267547.1	537	351.03	0.00	0.00	0.00	0.00
ENST00000587004.5	ENSG00000267549.5	987	800.89	0.00	0.00	0.00	0.00
ENST00000587448.1	ENSG00000267549.5	465	279.13	0.00	0.00	0.00	0.00
ENST00000587620.1	ENSG00000267549.5	1550	1363.89	0.00	0.00	0.00	0.00
ENST00000592429.1	ENSG00000267550.1	346	160.92	0.00	0.00	0.00	0.00
ENST00000587587.1	ENSG00000267551.3	2319	2132.89	4.01	0.03	0.02	100.00
ENST00000585547.5	ENSG00000267552.6	572	386.00	0.00	0.00	0.00	0.00
ENST00000586606.6	ENSG00000267552.6	704	517.94	0.00	0.00	0.00	0.00
ENST00000591114.1	ENSG00000267552.6	380	194.50	0.00	0.00	0.00	0.00
ENST00000592517.1	ENSG00000267554.1	560	374.01	0.00	0.00	0.00	0.00
ENST00000590069.1	ENSG00000267555.1	435	249.21	0.00	0.00	0.00	0.00
ENST00000589127.1	ENSG00000267557.1	573	387.00	0.00	0.00	0.00	0.00
ENST00000587507.2	ENSG00000267558.2	141	3.13	0.00	0.00	0.00	0.00
ENST00000585776.5	ENSG00000267559.5	2208	2021.89	11.84	0.10	0.07	100.00
ENST00000592744.1	ENSG00000267559.5	567	381.01	0.00	0.00	0.00	0.00
ENST00000591014.1	ENSG00000267560.1	637	450.97	0.00	0.00	0.00	0.00
ENST00000370548.3	ENSG00000267561.2	2013	1826.89	340.02	3.14	2.19	100.00
ENST00000588192.1	ENSG00000267563.1	523	337.05	0.00	0.00	0.00	0.00
ENST00000587114.1	ENSG00000267564.1	279	96.37	0.00	0.00	0.00	0.00
ENST00000585571.1	ENSG00000267565.1	403	217.34	0.00	0.00	0.00	0.00
ENST00000587554.1	ENSG00000267567.1	516	330.05	0.00	0.00	0.00	0.00
ENST00000563583.1	ENSG00000267568.6	623	436.97	0.00	0.00	0.00	0.00
ENST00000564292.5	ENSG00000267568.6	610	423.98	0.00	0.00	0.00	0.00
ENST00000585902.2	ENSG00000267568.6	284	101.05	0.00	0.00	0.00	0.00
ENST00000585406.1	ENSG00000267570.1	838	651.90	0.00	0.00	0.00	0.00
ENST00000591109.1	ENSG00000267571.1	589	402.99	1.76	0.07	0.05	100.00
ENST00000592443.1	ENSG00000267573.1	1458	1271.89	2.00	0.03	0.02	100.00
ENST00000587520.1	ENSG00000267574.1	250	70.06	0.00	0.00	0.00	0.00
ENST00000585827.1	ENSG00000267575.6	539	353.03	0.00	0.00	0.00	0.00
ENST00000585917.5	ENSG00000267575.6	719	532.93	4.47	0.14	0.10	24.65
ENST00000586220.1	ENSG00000267575.6	487	301.09	0.00	0.00	0.00	0.00
ENST00000586784.1	ENSG00000267575.6	656	469.96	2.00	0.07	0.05	12.50
ENST00000587188.1	ENSG00000267575.6	746	559.92	0.00	0.00	0.00	0.00
ENST00000588122.5	ENSG00000267575.6	655	468.96	0.00	0.00	0.00	0.00
ENST00000588318.1	ENSG00000267575.6	432	246.22	0.00	0.00	0.00	0.00
ENST00000588636.1	ENSG00000267575.6	576	390.00	0.00	0.00	0.00	0.00
ENST00000588784.1	ENSG00000267575.6	2401	2214.89	3.00	0.02	0.02	3.98
ENST00000590628.1	ENSG00000267575.6	1335	1148.89	21.04	0.31	0.22	53.80
ENST00000591549.1	ENSG00000267575.6	500	314.07	0.00	0.00	0.00	0.00
ENST00000592404.5	ENSG00000267575.6	765	578.92	1.00	0.03	0.02	5.07
ENST00000586051.1	ENSG00000267576.1	906	719.89	0.00	0.00	0.00	0.00
ENST00000591665.1	ENSG00000267577.1	1643	1456.89	0.00	0.00	0.00	0.00
ENST00000589794.1	ENSG00000267579.1	335	150.13	0.00	0.00	0.00	0.00
ENST00000589932.1	ENSG00000267580.1	659	472.95	83.42	2.98	2.07	100.00
ENST00000590274.1	ENSG00000267581.1	609	422.98	0.00	0.00	0.00	0.00
ENST00000591242.1	ENSG00000267582.1	360	174.71	0.00	0.00	0.00	0.00
ENST00000586741.1	ENSG00000267583.5	571	385.01	0.00	0.00	0.00	0.00
ENST00000591141.1	ENSG00000267583.5	697	510.94	0.00	0.00	0.00	0.00
ENST00000593122.5	ENSG00000267583.5	364	178.66	0.00	0.00	0.00	0.00
ENST00000586960.1	ENSG00000267585.1	537	351.03	0.00	0.00	0.00	0.00
ENST00000585627.5	ENSG00000267586.6	3324	3137.89	0.00	0.00	0.00	0.00
ENST00000585639.5	ENSG00000267586.6	915	728.89	1.00	0.02	0.02	100.00
ENST00000586447.1	ENSG00000267586.6	467	281.13	0.00	0.00	0.00	0.00
ENST00000586990.5	ENSG00000267586.6	759	572.92	0.00	0.00	0.00	0.00
ENST00000589068.5	ENSG00000267586.6	1812	1625.89	0.00	0.00	0.00	0.00
ENST00000591199.5	ENSG00000267586.6	1036	849.89	0.00	0.00	0.00	0.00
ENST00000591381.5	ENSG00000267586.6	1291	1104.89	0.00	0.00	0.00	0.00
ENST00000593051.5	ENSG00000267586.6	1092	905.89	0.00	0.00	0.00	0.00
ENST00000593234.5	ENSG00000267586.6	3376	3189.89	0.00	0.00	0.00	0.00
ENST00000593316.5	ENSG00000267586.6	847	660.90	0.00	0.00	0.00	0.00
ENST00000601948.5	ENSG00000267586.6	795	608.91	0.00	0.00	0.00	0.00
ENST00000587732.1	ENSG00000267587.1	621	434.97	0.00	0.00	0.00	0.00
ENST00000586415.1	ENSG00000267589.1	418	232.27	2.00	0.15	0.10	100.00
ENST00000588007.1	ENSG00000267590.1	252	71.82	0.00	0.00	0.00	0.00
ENST00000587055.1	ENSG00000267591.1	421	235.26	0.00	0.00	0.00	0.00
ENST00000587835.1	ENSG00000267592.1	225	49.01	0.00	0.00	0.00	0.00
ENST00000589476.1	ENSG00000267593.1	478	292.11	0.00	0.00	0.00	0.00
ENST00000586049.3	ENSG00000267594.5	1580	1393.89	0.00	0.00	0.00	0.00
ENST00000589464.1	ENSG00000267595.1	80	0.00	0.00	0.00	0.00	0.00
ENST00000587900.1	ENSG00000267597.1	742	555.92	1.00	0.03	0.02	100.00
ENST00000586483.1	ENSG00000267598.1	465	279.13	0.00	0.00	0.00	0.00
ENST00000592882.1	ENSG00000267598.1	756	569.92	0.00	0.00	0.00	0.00
ENST00000587779.1	ENSG00000267599.1	293	109.55	0.00	0.00	0.00	0.00
ENST00000587434.1	ENSG00000267601.1	367	181.63	1448.01	134.54	93.62	100.00
ENST00000586373.1	ENSG00000267603.1	1045	858.89	0.00	0.00	0.00	0.00
ENST00000588782.1	ENSG00000267603.1	458	272.14	0.00	0.00	0.00	0.00
ENST00000591540.1	ENSG00000267604.1	494	308.08	1.00	0.05	0.04	100.00
ENST00000586324.1	ENSG00000267605.5	525	339.04	0.00	0.00	0.00	0.00
ENST00000586442.1	ENSG00000267605.5	813	626.90	0.00	0.00	0.00	0.00
ENST00000588763.5	ENSG00000267605.5	420	234.26	0.00	0.00	0.00	0.00
ENST00000590889.5	ENSG00000267605.5	547	361.02	0.00	0.00	0.00	0.00
ENST00000612804.1	ENSG00000267605.5	2303	2116.89	0.00	0.00	0.00	0.00
ENST00000586010.1	ENSG00000267606.1	265	83.48	0.00	0.00	0.00	0.00
ENST00000591036.1	ENSG00000267606.1	566	380.01	0.00	0.00	0.00	0.00
ENST00000591630.1	ENSG00000267606.1	649	462.96	0.00	0.00	0.00	0.00
ENST00000589379.1	ENSG00000267607.1	3219	3032.89	0.00	0.00	0.00	0.00
ENST00000592116.2	ENSG00000267609.2	1762	1575.89	5.00	0.05	0.04	100.00
ENST00000588095.2	ENSG00000267610.2	1583	1396.89	1.00	0.01	0.01	100.00
ENST00000587471.1	ENSG00000267611.1	187	22.04	0.00	0.00	0.00	0.00
ENST00000585880.1	ENSG00000267612.1	600	413.99	0.00	0.00	0.00	0.00
ENST00000588710.1	ENSG00000267614.1	241	62.27	0.00	0.00	0.00	0.00
ENST00000587348.1	ENSG00000267615.1	230	53.06	0.00	0.00	0.00	0.00
ENST00000585883.1	ENSG00000267617.1	437	251.20	0.00	0.00	0.00	0.00
ENST00000591723.5	ENSG00000267618.5	676	489.95	0.00	0.00	0.00	0.00
ENST00000592181.1	ENSG00000267618.5	787	600.91	0.00	0.00	0.00	0.00
ENST00000593039.5	ENSG00000267618.5	1638	1451.89	0.00	0.00	0.00	0.00
ENST00000585803.1	ENSG00000267620.1	1618	1431.89	1.00	0.01	0.01	100.00
ENST00000586473.2	ENSG00000267623.3	583	397.00	2.00	0.09	0.06	100.00
ENST00000590507.1	ENSG00000267623.3	1060	873.89	0.00	0.00	0.00	0.00
ENST00000588528.1	ENSG00000267624.1	291	107.65	0.00	0.00	0.00	0.00
ENST00000591634.1	ENSG00000267625.1	185	20.86	0.00	0.00	0.00	0.00
ENST00000589603.1	ENSG00000267626.1	568	382.01	0.00	0.00	0.00	0.00
ENST00000586982.5	ENSG00000267627.5	453	267.16	0.00	0.00	0.00	0.00
ENST00000589074.1	ENSG00000267627.5	609	422.98	0.00	0.00	0.00	0.00
ENST00000591742.1	ENSG00000267628.1	728	541.93	0.00	0.00	0.00	0.00
ENST00000586064.3	ENSG00000267629.3	5409	5222.89	0.00	0.00	0.00	0.00
ENST00000586408.1	ENSG00000267630.1	625	438.97	0.00	0.00	0.00	0.00
ENST00000301407.7	ENSG00000267631.4	573	387.00	0.00	0.00	0.00	0.00
ENST00000601167.1	ENSG00000267631.4	786	599.91	0.00	0.00	0.00	0.00
ENST00000591237.1	ENSG00000267632.1	1736	1549.89	0.00	0.00	0.00	0.00
ENST00000586297.1	ENSG00000267633.1	428	242.23	0.00	0.00	0.00	0.00
ENST00000586894.1	ENSG00000267633.1	565	379.01	3.96	0.18	0.12	100.00
ENST00000591826.1	ENSG00000267633.1	463	277.13	0.00	0.00	0.00	0.00
ENST00000590816.1	ENSG00000267634.1	738	551.92	2.00	0.06	0.04	100.00
ENST00000591132.1	ENSG00000267636.1	446	260.17	0.00	0.00	0.00	0.00
ENST00000590850.1	ENSG00000267637.1	223	47.42	0.00	0.00	0.00	0.00
ENST00000585899.1	ENSG00000267638.1	359	173.72	0.00	0.00	0.00	0.00
ENST00000443870.3	ENSG00000267640.6	6580	6393.89	8.92	0.02	0.02	100.00
ENST00000586819.1	ENSG00000267640.6	567	381.01	0.00	0.00	0.00	0.00
ENST00000587248.5	ENSG00000267640.6	557	371.02	0.00	0.00	0.00	0.00
ENST00000589653.5	ENSG00000267640.6	561	375.01	0.00	0.00	0.00	0.00
ENST00000592103.5	ENSG00000267640.6	562	376.01	0.00	0.00	0.00	0.00
ENST00000636547.1	ENSG00000267640.6	207	35.29	0.00	0.00	0.00	0.00
ENST00000589779.1	ENSG00000267641.1	534	348.04	0.00	0.00	0.00	0.00
ENST00000591558.1	ENSG00000267642.1	2492	2305.89	0.00	0.00	0.00	0.00
ENST00000592203.1	ENSG00000267643.1	422	236.25	0.00	0.00	0.00	0.00
ENST00000587058.1	ENSG00000267644.1	721	534.93	0.00	0.00	0.00	0.00
ENST00000476151.5	ENSG00000267645.5	1598	1411.89	664.54	7.94	5.53	100.00
ENST00000589227.1	ENSG00000267646.1	2515	2328.89	0.00	0.00	0.00	0.00
ENST00000588023.1	ENSG00000267647.1	330	145.24	0.00	0.00	0.00	0.00
ENST00000590539.1	ENSG00000267648.1	871	684.89	69.09	1.70	1.18	100.00
ENST00000585911.1	ENSG00000267649.1	857	670.90	1.00	0.03	0.02	100.00
ENST00000591484.1	ENSG00000267649.1	748	561.92	0.00	0.00	0.00	0.00
ENST00000592332.1	ENSG00000267650.1	1167	980.89	0.00	0.00	0.00	0.00
ENST00000589715.1	ENSG00000267651.1	2124	1937.89	0.00	0.00	0.00	0.00
ENST00000588959.1	ENSG00000267652.1	234	56.36	0.00	0.00	0.00	0.00
ENST00000585537.1	ENSG00000267653.1	584	398.00	0.00	0.00	0.00	0.00
ENST00000589930.1	ENSG00000267654.1	569	383.01	0.00	0.00	0.00	0.00
ENST00000586389.1	ENSG00000267655.1	714	527.93	0.00	0.00	0.00	0.00
ENST00000586758.1	ENSG00000267656.1	710	523.93	0.00	0.00	0.00	0.00
ENST00000586351.1	ENSG00000267658.1	425	239.24	0.00	0.00	0.00	0.00
ENST00000585484.1	ENSG00000267659.5	2616	2429.89	0.00	0.00	0.00	0.00
ENST00000587999.1	ENSG00000267659.5	591	404.99	0.00	0.00	0.00	0.00
ENST00000589610.5	ENSG00000267659.5	468	282.12	0.00	0.00	0.00	0.00
ENST00000591754.1	ENSG00000267659.5	390	204.42	0.00	0.00	0.00	0.00
ENST00000588718.1	ENSG00000267661.1	329	144.26	0.00	0.00	0.00	0.00
ENST00000585336.1	ENSG00000267662.1	560	374.01	0.00	0.00	0.00	0.00
ENST00000590066.1	ENSG00000267663.1	467	281.13	1.00	0.06	0.04	100.00
ENST00000586289.1	ENSG00000267664.1	509	323.06	0.00	0.00	0.00	0.00
ENST00000586779.1	ENSG00000267665.1	394	208.40	0.00	0.00	0.00	0.00
ENST00000590438.1	ENSG00000267665.1	559	373.01	0.00	0.00	0.00	0.00
ENST00000591481.1	ENSG00000267665.1	839	652.90	0.00	0.00	0.00	0.00
ENST00000592572.1	ENSG00000267665.1	4440	4253.89	0.00	0.00	0.00	0.00
ENST00000591866.2	ENSG00000267666.2	3319	3132.89	3.00	0.02	0.01	100.00
ENST00000585921.1	ENSG00000267667.1	286	102.93	0.00	0.00	0.00	0.00
ENST00000588088.1	ENSG00000267669.1	528	342.04	0.00	0.00	0.00	0.00
ENST00000592549.1	ENSG00000267669.1	959	772.89	3.00	0.07	0.05	100.00
ENST00000590528.1	ENSG00000267670.1	518	332.05	0.00	0.00	0.00	0.00
ENST00000588369.1	ENSG00000267672.1	1224	1037.89	0.00	0.00	0.00	0.00
ENST00000343376.8	ENSG00000267673.6	614	427.98	9.12	0.36	0.25	0.68
ENST00000393708.3	ENSG00000267673.6	1012	825.89	75.63	1.55	1.08	2.94
ENST00000453681.1	ENSG00000267673.6	635	448.97	0.00	0.00	0.00	0.00
ENST00000460631.5	ENSG00000267673.6	777	590.91	0.00	0.00	0.00	0.00
ENST00000486454.1	ENSG00000267673.6	584	398.00	13.43	0.57	0.40	1.08
ENST00000492239.5	ENSG00000267673.6	773	586.91	500.00	14.38	10.00	27.35
ENST00000494368.5	ENSG00000267673.6	584	398.00	842.15	35.71	24.85	67.94
ENST00000591105.1	ENSG00000267674.1	340	155.02	0.00	0.00	0.00	0.00
ENST00000585470.1	ENSG00000267675.1	646	459.96	0.00	0.00	0.00	0.00
ENST00000590384.1	ENSG00000267676.1	1145	958.89	0.00	0.00	0.00	0.00
ENST00000591331.1	ENSG00000267677.1	417	231.27	0.00	0.00	0.00	0.00
ENST00000589465.1	ENSG00000267678.1	152	5.96	0.00	0.00	0.00	0.00
ENST00000585668.1	ENSG00000267679.1	1047	860.89	4.00	0.08	0.05	100.00
ENST00000336976.10	ENSG00000267680.5	3980	3793.89	690.05	3.07	2.14	32.14
ENST00000586978.1	ENSG00000267680.5	510	324.06	0.00	0.00	0.00	0.00
ENST00000589060.1	ENSG00000267680.5	1552	1365.89	11.00	0.14	0.09	1.42
ENST00000589680.5	ENSG00000267680.5	547	361.02	0.00	0.00	0.00	0.00
ENST00000589870.5	ENSG00000267680.5	614	427.98	5.05	0.20	0.14	2.08
ENST00000590614.5	ENSG00000267680.5	562	376.01	40.56	1.82	1.27	19.06
ENST00000591511.1	ENSG00000267680.5	538	352.03	43.31	2.08	1.44	21.74
ENST00000591551.1	ENSG00000267680.5	2994	2807.89	374.05	2.25	1.56	23.54
ENST00000464237.2	ENSG00000267681.1	300	116.22	13.55	1.97	1.37	100.00
ENST00000592319.1	ENSG00000267682.1	375	189.55	0.00	0.00	0.00	0.00
ENST00000587850.1	ENSG00000267683.1	487	301.09	0.00	0.00	0.00	0.00
ENST00000591913.2	ENSG00000267685.2	560	374.01	3.00	0.14	0.09	100.00
ENST00000588794.1	ENSG00000267686.1	571	385.01	0.00	0.00	0.00	0.00
ENST00000587712.1	ENSG00000267687.1	541	355.03	0.00	0.00	0.00	0.00
ENST00000585980.1	ENSG00000267688.1	472	286.12	0.00	0.00	0.00	0.00
ENST00000590920.1	ENSG00000267689.1	195	27.05	0.83	0.52	0.36	100.00
ENST00000588672.1	ENSG00000267690.1	2190	2003.89	2.00	0.02	0.01	100.00
ENST00000589195.1	ENSG00000267691.1	1469	1282.89	3.00	0.04	0.03	100.00
ENST00000585464.1	ENSG00000267692.1	127	1.04	0.00	0.00	0.00	0.00
ENST00000586571.1	ENSG00000267693.1	259	78.05	0.00	0.00	0.00	0.00
ENST00000585817.1	ENSG00000267694.1	498	312.08	0.00	0.00	0.00	0.00
ENST00000586227.1	ENSG00000267695.1	438	252.20	0.00	0.00	0.00	0.00
ENST00000589010.1	ENSG00000267696.6	308	123.89	0.00	0.00	0.00	0.00
ENST00000598435.1	ENSG00000267696.6	400	214.36	1.44	0.11	0.08	100.00
ENST00000600419.5	ENSG00000267696.6	457	271.15	0.00	0.00	0.00	0.00
ENST00000589735.1	ENSG00000267697.1	177	16.43	0.00	0.00	0.00	0.00
ENST00000586962.1	ENSG00000267698.1	643	456.96	15.00	0.55	0.39	100.00
ENST00000588256.1	ENSG00000267699.2	526	340.04	1.20	0.06	0.04	20.09
ENST00000590722.2	ENSG00000267699.2	1228	1041.89	14.67	0.24	0.17	79.91
ENST00000587344.1	ENSG00000267702.1	4215	4028.89	0.00	0.00	0.00	0.00
ENST00000587343.1	ENSG00000267703.1	401	215.35	0.00	0.00	0.00	0.00
ENST00000586090.1	ENSG00000267704.1	1563	1376.89	2.00	0.02	0.02	100.00
ENST00000587011.1	ENSG00000267705.1	625	438.97	0.00	0.00	0.00	0.00
ENST00000591954.3	ENSG00000267706.3	3058	2871.89	3.50	0.02	0.01	100.00
ENST00000589281.2	ENSG00000267707.2	701	514.94	0.00	0.00	0.00	0.00
ENST00000592752.1	ENSG00000267708.1	579	393.00	0.00	0.00	0.00	0.00
ENST00000589276.1	ENSG00000267709.1	1188	1001.89	0.00	0.00	0.00	0.00
ENST00000586573.5	ENSG00000267710.6	399	213.36	0.00	0.00	0.00	0.00
ENST00000587247.1	ENSG00000267710.6	632	445.97	0.00	0.00	0.00	0.00
ENST00000588154.1	ENSG00000267710.6	585	399.00	0.00	0.00	0.00	0.00
ENST00000591188.2	ENSG00000267710.6	715	528.93	0.00	0.00	0.00	0.00
ENST00000591810.1	ENSG00000267710.6	391	205.42	0.00	0.00	0.00	0.00
ENST00000593116.5	ENSG00000267710.6	338	153.06	0.00	0.00	0.00	0.00
ENST00000593151.2	ENSG00000267710.6	540	354.03	0.00	0.00	0.00	0.00
ENST00000637802.1	ENSG00000267710.6	854	667.90	0.00	0.00	0.00	0.00
ENST00000589099.1	ENSG00000267711.1	394	208.40	0.00	0.00	0.00	0.00
ENST00000587904.5	ENSG00000267712.5	2068	1881.89	0.00	0.00	0.00	0.00
ENST00000589293.5	ENSG00000267712.5	580	394.00	0.00	0.00	0.00	0.00
ENST00000589447.1	ENSG00000267712.5	575	389.00	0.00	0.00	0.00	0.00
ENST00000590484.1	ENSG00000267712.5	546	360.02	0.00	0.00	0.00	0.00
ENST00000591974.5	ENSG00000267712.5	1884	1697.89	0.00	0.00	0.00	0.00
ENST00000593282.5	ENSG00000267712.5	678	491.95	0.00	0.00	0.00	0.00
ENST00000588916.1	ENSG00000267713.1	398	212.37	0.00	0.00	0.00	0.00
ENST00000590492.1	ENSG00000267714.1	700	513.94	0.00	0.00	0.00	0.00
ENST00000589621.1	ENSG00000267716.1	670	483.95	0.00	0.00	0.00	0.00
ENST00000588646.1	ENSG00000267717.1	764	577.92	10.00	0.29	0.20	100.00
ENST00000592718.1	ENSG00000267719.1	4237	4050.89	1.00	0.00	0.00	100.00
ENST00000591853.1	ENSG00000267722.1	258	77.16	0.00	0.00	0.00	0.00
ENST00000592263.1	ENSG00000267723.1	627	440.97	0.00	0.00	0.00	0.00
ENST00000591183.1	ENSG00000267724.1	2117	1930.89	4.63	0.04	0.03	100.00
ENST00000591021.1	ENSG00000267725.1	259	78.05	0.00	0.00	0.00	0.00
ENST00000592678.1	ENSG00000267726.1	478	292.11	0.00	0.00	0.00	0.00
ENST00000587312.1	ENSG00000267727.1	482	296.10	5.01	0.29	0.20	100.00
ENST00000587898.1	ENSG00000267729.1	197	28.37	0.00	0.00	0.00	0.00
ENST00000591222.1	ENSG00000267731.1	2919	2732.89	0.00	0.00	0.00	0.00
ENST00000590589.1	ENSG00000267732.1	454	268.15	0.00	0.00	0.00	0.00
ENST00000586642.1	ENSG00000267733.5	807	620.90	1.00	0.03	0.02	41.75
ENST00000586882.1	ENSG00000267733.5	1050	863.89	0.00	0.00	0.00	0.00
ENST00000588436.1	ENSG00000267733.5	719	532.93	0.00	0.00	0.00	0.00
ENST00000588744.1	ENSG00000267733.5	631	444.97	1.00	0.04	0.03	58.25
ENST00000592801.5	ENSG00000267733.5	414	228.29	0.00	0.00	0.00	0.00
ENST00000585888.1	ENSG00000267734.1	746	559.92	0.00	0.00	0.00	0.00
ENST00000592400.1	ENSG00000267735.1	456	270.15	38.69	2.42	1.68	100.00
ENST00000591146.2	ENSG00000267736.2	634	447.97	1.00	0.04	0.03	100.00
ENST00000586321.1	ENSG00000267737.1	799	612.91	0.00	0.00	0.00	0.00
ENST00000586583.1	ENSG00000267737.1	643	456.96	0.00	0.00	0.00	0.00
ENST00000585661.1	ENSG00000267740.5	431	245.22	0.00	0.00	0.00	0.00
ENST00000586349.5	ENSG00000267740.5	506	320.07	92.93	4.90	3.41	96.67
ENST00000592091.5	ENSG00000267740.5	2118	1931.89	19.33	0.17	0.12	3.33
ENST00000587688.1	ENSG00000267741.1	464	278.13	15.77	0.96	0.67	100.00
ENST00000591086.1	ENSG00000267742.1	664	477.95	167.21	5.90	4.11	100.00
ENST00000586824.1	ENSG00000267743.5	426	240.24	0.00	0.00	0.00	0.00
ENST00000593212.5	ENSG00000267743.5	548	362.02	0.00	0.00	0.00	0.00
ENST00000592961.1	ENSG00000267744.1	742	555.92	0.00	0.00	0.00	0.00
ENST00000587012.1	ENSG00000267745.1	1212	1025.89	50.91	0.84	0.58	100.00
ENST00000587528.1	ENSG00000267746.1	507	321.06	1.00	0.05	0.04	100.00
ENST00000588996.1	ENSG00000267747.1	561	375.01	0.00	0.00	0.00	0.00
ENST00000587519.4	ENSG00000267748.4	487	301.09	0.00	0.00	0.00	0.00
ENST00000591889.2	ENSG00000267748.4	528	342.04	0.00	0.00	0.00	0.00
ENST00000587894.1	ENSG00000267749.1	2016	1829.89	12.00	0.11	0.08	100.00
ENST00000586388.1	ENSG00000267750.5	2100	1913.89	0.00	0.00	0.00	0.00
ENST00000588097.5	ENSG00000267750.5	5203	5016.89	1.00	0.00	0.00	100.00
ENST00000588290.3	ENSG00000267751.5	469	283.12	63.89	3.81	2.65	36.24
ENST00000588908.5	ENSG00000267751.5	625	438.97	12.01	0.46	0.32	4.39
ENST00000589457.2	ENSG00000267751.5	721	534.93	106.05	3.35	2.33	31.84
ENST00000590292.5	ENSG00000267751.5	509	323.06	55.39	2.89	2.01	27.53
ENST00000586795.1	ENSG00000267752.1	496	310.08	0.00	0.00	0.00	0.00
ENST00000587059.1	ENSG00000267755.1	362	176.69	0.00	0.00	0.00	0.00
ENST00000589673.1	ENSG00000267755.1	392	206.41	0.00	0.00	0.00	0.00
ENST00000585516.1	ENSG00000267756.1	830	643.90	0.00	0.00	0.00	0.00
ENST00000587092.3	ENSG00000267757.4	599	412.99	7.77	0.32	0.22	44.01
ENST00000591087.1	ENSG00000267757.4	838	651.90	0.00	0.00	0.00	0.00
ENST00000623430.1	ENSG00000267757.4	886	699.89	16.76	0.40	0.28	55.99
ENST00000592536.1	ENSG00000267758.1	496	310.08	0.00	0.00	0.00	0.00
ENST00000593140.1	ENSG00000267760.1	554	368.02	0.00	0.00	0.00	0.00
ENST00000586905.3	ENSG00000267761.3	675	488.95	0.00	0.00	0.00	0.00
ENST00000598649.1	ENSG00000267761.3	329	144.26	0.00	0.00	0.00	0.00
ENST00000600127.1	ENSG00000267761.3	704	517.94	0.00	0.00	0.00	0.00
ENST00000589818.1	ENSG00000267762.1	465	279.13	0.00	0.00	0.00	0.00
ENST00000590649.1	ENSG00000267764.1	877	690.89	0.00	0.00	0.00	0.00
ENST00000592440.1	ENSG00000267765.1	719	532.93	2.78	0.09	0.06	100.00
ENST00000587475.1	ENSG00000267766.1	207	35.29	0.00	0.00	0.00	0.00
ENST00000587150.2	ENSG00000267767.2	739	552.92	0.00	0.00	0.00	0.00
ENST00000590963.1	ENSG00000267767.2	2077	1890.89	0.00	0.00	0.00	0.00
ENST00000590142.1	ENSG00000267768.1	199	29.71	0.00	0.00	0.00	0.00
ENST00000592034.1	ENSG00000267769.1	510	324.06	0.00	0.00	0.00	0.00
ENST00000587621.1	ENSG00000267770.1	582	396.00	0.00	0.00	0.00	0.00
ENST00000587562.1	ENSG00000267771.1	111	0.00	0.00	0.00	0.00	0.00
ENST00000592917.1	ENSG00000267772.1	646	459.96	0.00	0.00	0.00	0.00
ENST00000585729.1	ENSG00000267773.1	489	303.09	7.95	0.44	0.31	100.00
ENST00000588946.2	ENSG00000267774.2	1081	894.89	0.00	0.00	0.00	0.00
ENST00000592975.1	ENSG00000267775.1	885	698.89	5.00	0.12	0.08	100.00
ENST00000591836.1	ENSG00000267776.1	581	395.00	1.26	0.05	0.04	100.00
ENST00000589511.1	ENSG00000267777.1	677	490.95	0.00	0.00	0.00	0.00
ENST00000592843.1	ENSG00000267778.1	844	657.90	0.00	0.00	0.00	0.00
ENST00000585739.1	ENSG00000267779.5	616	429.98	0.00	0.00	0.00	0.00
ENST00000588694.5	ENSG00000267779.5	632	445.97	0.00	0.00	0.00	0.00
ENST00000589110.1	ENSG00000267779.5	491	305.09	0.00	0.00	0.00	0.00
ENST00000590719.1	ENSG00000267779.5	435	249.21	0.00	0.00	0.00	0.00
ENST00000593056.1	ENSG00000267779.5	607	420.98	0.00	0.00	0.00	0.00
ENST00000592499.2	ENSG00000267780.2	527	341.04	0.00	0.00	0.00	0.00
ENST00000590111.1	ENSG00000267781.1	465	279.13	0.00	0.00	0.00	0.00
ENST00000585646.1	ENSG00000267782.1	475	289.11	0.00	0.00	0.00	0.00
ENST00000590715.1	ENSG00000267783.1	315	130.65	0.00	0.00	0.00	0.00
ENST00000590024.1	ENSG00000267784.1	3590	3403.89	7.21	0.04	0.02	100.00
ENST00000592518.1	ENSG00000267786.1	500	314.07	0.00	0.00	0.00	0.00
ENST00000586729.1	ENSG00000267787.5	532	346.04	0.00	0.00	0.00	0.00
ENST00000588925.5	ENSG00000267787.5	1976	1789.89	174.52	1.65	1.15	100.00
ENST00000593177.1	ENSG00000267788.1	259	78.05	0.00	0.00	0.00	0.00
ENST00000590942.1	ENSG00000267789.1	522	336.05	0.00	0.00	0.00	0.00
ENST00000593118.1	ENSG00000267790.1	2281	2094.89	0.00	0.00	0.00	0.00
ENST00000585742.1	ENSG00000267791.1	272	89.89	0.42	0.08	0.06	100.00
ENST00000586141.1	ENSG00000267792.1	328	143.29	0.00	0.00	0.00	100.00
ENST00000586015.1	ENSG00000267793.1	570	384.01	0.00	0.00	0.00	0.00
ENST00000590231.1	ENSG00000267794.1	108	0.00	0.00	0.00	0.00	0.00
ENST00000586005.5	ENSG00000267795.5	366	180.64	0.00	0.00	0.00	0.00
ENST00000586440.1	ENSG00000267795.5	549	363.02	0.00	0.00	0.00	0.00
ENST00000588500.1	ENSG00000267795.5	525	339.04	0.00	0.00	0.00	0.00
ENST00000588606.5	ENSG00000267795.5	394	208.40	0.00	0.00	0.00	0.00
ENST00000588894.1	ENSG00000267795.5	609	422.98	30.39	1.21	0.84	77.16
ENST00000589327.5	ENSG00000267795.5	629	442.97	0.00	0.00	0.00	0.00
ENST00000589721.5	ENSG00000267795.5	822	635.90	0.00	0.00	0.00	0.00
ENST00000591004.1	ENSG00000267795.5	862	675.90	0.00	0.00	0.00	0.00
ENST00000591870.1	ENSG00000267795.5	355	169.78	3.61	0.36	0.25	22.84
ENST00000615471.4	ENSG00000267795.5	928	741.89	0.00	0.00	0.00	0.00
ENST00000615889.4	ENSG00000267795.5	1047	860.89	0.00	0.00	0.00	0.00
ENST00000301159.13	ENSG00000267796.7	1150	963.89	304.74	5.34	3.71	32.09
ENST00000587108.5	ENSG00000267796.7	1407	1220.89	61.60	0.85	0.59	5.12
ENST00000587751.1	ENSG00000267796.7	291	107.65	0.00	0.00	0.00	0.00
ENST00000590706.6	ENSG00000267796.7	1372	1185.89	3.22	0.05	0.03	0.28
ENST00000590890.1	ENSG00000267796.7	591	404.99	182.96	7.62	5.31	45.85
ENST00000591076.1	ENSG00000267796.7	314	129.68	0.00	0.00	0.00	0.00
ENST00000591163.1	ENSG00000267796.7	532	346.04	0.00	0.00	0.00	0.00
ENST00000592871.1	ENSG00000267796.7	561	375.01	35.87	1.61	1.12	9.71
ENST00000595455.1	ENSG00000267796.7	1635	1448.89	99.36	1.16	0.81	6.96
ENST00000587407.1	ENSG00000267797.1	859	672.90	1.00	0.03	0.02	100.00
ENST00000590286.1	ENSG00000267799.1	1400	1213.89	0.00	0.00	0.00	0.00
ENST00000588843.1	ENSG00000267800.1	273	90.81	15.00	2.79	1.94	100.00
ENST00000586076.1	ENSG00000267801.1	3175	2988.89	12.06	0.07	0.05	100.00
ENST00000601315.1	ENSG00000267808.1	1182	995.89	0.00	0.00	0.00	0.00
ENST00000596415.1	ENSG00000267809.1	907	720.89	441.11	10.33	7.19	100.00
ENST00000596071.1	ENSG00000267811.1	487	301.09	0.00	0.00	0.00	0.00
ENST00000595563.1	ENSG00000267815.1	457	271.15	0.00	0.00	0.00	0.00
ENST00000594362.1	ENSG00000267827.5	579	393.00	0.00	0.00	0.00	0.00
ENST00000598982.5	ENSG00000267827.5	535	349.03	1.40	0.07	0.05	100.00
ENST00000598668.1	ENSG00000267828.1	102	0.00	0.00	0.00	0.00	0.00
ENST00000594418.1	ENSG00000267834.1	497	311.08	0.00	0.00	0.00	0.00
ENST00000599382.2	ENSG00000267838.2	880	693.89	0.00	0.00	0.00	0.00
ENST00000596946.1	ENSG00000267852.1	363	177.67	0.00	0.00	0.00	0.00
ENST00000301457.2	ENSG00000267855.5	601	414.99	1063.46	43.24	30.09	77.45
ENST00000593729.5	ENSG00000267855.5	569	383.01	35.21	1.55	1.08	2.78
ENST00000595856.5	ENSG00000267855.5	553	367.02	10.52	0.48	0.34	0.87
ENST00000601101.5	ENSG00000267855.5	414	228.29	0.00	0.00	0.00	0.00
ENST00000601258.1	ENSG00000267855.5	547	361.02	225.82	10.56	7.35	18.90
ENST00000602059.1	ENSG00000267855.5	528	342.04	0.00	0.00	0.00	0.00
ENST00000596207.2	ENSG00000267857.2	608	421.98	1.00	0.04	0.03	100.00
ENST00000593642.5	ENSG00000267858.5	565	379.01	1.95	0.09	0.06	78.04
ENST00000600534.1	ENSG00000267858.5	2567	2380.89	3.44	0.02	0.02	21.96
ENST00000600726.5	ENSG00000267858.5	559	373.01	0.00	0.00	0.00	0.00
ENST00000602192.1	ENSG00000267868.1	1297	1110.89	2.00	0.03	0.02	100.00
ENST00000597601.1	ENSG00000267871.5	515	329.06	0.00	0.00	0.00	0.00
ENST00000601567.5	ENSG00000267871.5	712	525.93	0.00	0.00	0.00	0.00
ENST00000599810.1	ENSG00000267872.1	2094	1907.89	0.00	0.00	0.00	0.00
ENST00000601692.1	ENSG00000267874.1	405	219.33	0.00	0.00	0.00	0.00
ENST00000594512.1	ENSG00000267879.1	536	350.03	0.00	0.00	0.00	0.00
ENST00000435837.2	ENSG00000267881.1	277	94.51	0.00	0.00	0.00	0.00
ENST00000598976.1	ENSG00000267881.1	578	392.00	0.00	0.00	0.00	0.00
ENST00000599904.2	ENSG00000267882.2	2253	2066.89	20.00	0.16	0.11	100.00
ENST00000594318.1	ENSG00000267886.1	581	395.00	0.00	0.00	0.00	0.00
ENST00000600223.1	ENSG00000267886.1	563	377.01	0.00	0.00	0.00	0.00
ENST00000600998.1	ENSG00000267890.1	575	389.00	0.28	0.01	0.01	100.00
ENST00000602255.1	ENSG00000267892.1	1580	1393.89	25.00	0.30	0.21	100.00
ENST00000600623.1	ENSG00000267895.1	371	185.58	1.00	0.09	0.06	100.00
ENST00000594305.1	ENSG00000267898.1	770	583.91	0.00	0.00	0.00	0.00
ENST00000599784.1	ENSG00000267898.1	819	632.90	0.00	0.00	0.00	0.00
ENST00000596816.1	ENSG00000267904.1	546	360.02	0.00	0.00	0.00	0.00
ENST00000594311.1	ENSG00000267905.5	292	108.60	0.00	0.00	0.00	0.00
ENST00000601148.5	ENSG00000267905.5	437	251.20	0.00	0.00	0.00	0.00
ENST00000600684.2	ENSG00000267908.2	1488	1301.89	24.25	0.31	0.22	100.00
ENST00000599174.2	ENSG00000267909.2	4131	3944.89	1.00	0.00	0.00	100.00
ENST00000597288.1	ENSG00000267919.1	542	356.03	0.00	0.00	0.00	0.00
ENST00000601728.1	ENSG00000267920.1	1224	1037.89	1.00	0.02	0.01	100.00
ENST00000597989.1	ENSG00000267922.1	332	147.19	0.00	0.00	0.00	0.00
ENST00000599944.1	ENSG00000267924.1	2291	2104.89	0.00	0.00	0.00	0.00
ENST00000599775.1	ENSG00000267927.1	578	392.00	0.00	0.00	0.00	0.00
ENST00000600671.1	ENSG00000267934.1	5134	4947.89	0.00	0.00	0.00	0.00
ENST00000600054.1	ENSG00000267938.1	334	149.15	0.00	0.00	0.00	0.00
ENST00000599756.1	ENSG00000267939.1	421	235.26	2.00	0.14	0.10	100.00
ENST00000600308.1	ENSG00000267940.1	1353	1166.89	0.00	0.00	0.00	0.00
ENST00000596769.1	ENSG00000267943.1	4060	3873.89	5.00	0.02	0.02	100.00
ENST00000597384.1	ENSG00000267952.1	634	447.97	0.00	0.00	0.00	0.00
ENST00000599312.1	ENSG00000267952.1	382	196.48	0.00	0.00	0.00	0.00
ENST00000583494.1	ENSG00000267959.3	85	0.00	0.00	0.00	0.00	0.00
ENST00000601666.1	ENSG00000267961.1	907	720.89	0.00	0.00	0.00	0.00
ENST00000598079.1	ENSG00000267968.1	392	206.41	0.00	0.00	0.00	0.00
ENST00000593349.5	ENSG00000267978.5	891	704.89	0.00	0.00	0.00	0.00
ENST00000594744.1	ENSG00000267978.5	594	407.99	0.00	0.00	0.00	0.00
ENST00000595065.5	ENSG00000267978.5	1807	1620.89	15.01	0.16	0.11	100.00
ENST00000602102.5	ENSG00000267978.5	536	350.03	0.00	0.00	0.00	0.00
ENST00000594444.1	ENSG00000267980.1	746	559.92	10.00	0.30	0.21	100.00
ENST00000600974.1	ENSG00000267984.1	219	44.28	12.34	4.70	3.27	100.00
ENST00000597256.1	ENSG00000267986.1	388	202.44	0.00	0.00	0.00	0.00
ENST00000601996.1	ENSG00000267990.1	421	235.26	0.00	0.00	0.00	0.00
ENST00000597303.1	ENSG00000267992.1	797	610.91	7.62	0.21	0.15	100.00
ENST00000602172.1	ENSG00000268001.1	1969	1782.89	1.00	0.01	0.01	100.00
ENST00000596521.1	ENSG00000268006.1	2155	1968.89	36.50	0.31	0.22	91.91
ENST00000600742.1	ENSG00000268006.1	3181	2994.89	4.89	0.03	0.02	8.09
ENST00000595689.2	ENSG00000268009.5	1221	1034.89	4.06	0.07	0.05	75.79
ENST00000620320.4	ENSG00000268009.5	1092	905.89	1.14	0.02	0.01	24.21
ENST00000593857.1	ENSG00000268015.1	551	365.02	1.00	0.05	0.03	100.00
ENST00000599125.1	ENSG00000268015.1	595	408.99	0.00	0.00	0.00	0.00
ENST00000601745.1	ENSG00000268015.1	574	388.00	0.00	0.00	0.00	0.00
ENST00000606857.1	ENSG00000268020.3	840	653.90	0.00	0.00	0.00	0.00
ENST00000595395.1	ENSG00000268027.5	599	412.99	0.00	0.00	0.00	0.00
ENST00000595649.5	ENSG00000268027.5	661	474.95	0.00	0.00	0.00	0.00
ENST00000601116.5	ENSG00000268027.5	601	414.99	0.00	0.00	0.00	0.00
ENST00000597411.1	ENSG00000268030.1	2001	1814.89	0.00	0.00	0.00	0.00
ENST00000600996.1	ENSG00000268034.1	747	560.92	555.49	16.71	11.63	100.00
ENST00000600036.1	ENSG00000268036.1	142	3.34	2.00	10.10	7.03	100.00
ENST00000598042.1	ENSG00000268038.1	1112	925.89	0.00	0.00	0.00	0.00
ENST00000597630.1	ENSG00000268041.1	675	488.95	0.00	0.00	0.00	0.00
ENST00000598387.1	ENSG00000268041.1	330	145.24	3.00	0.35	0.24	100.00
ENST00000439206.6	ENSG00000268043.7	1831	1644.89	4.55	0.05	0.03	0.08
ENST00000579935.8	ENSG00000268043.7	5035	4848.89	221.82	0.77	0.54	1.40
ENST00000611443.4	ENSG00000268043.7	5594	5407.89	0.00	0.00	0.00	0.00
ENST00000613714.2	ENSG00000268043.7	2701	2514.89	3755.85	25.20	17.54	45.59
ENST00000617614.4	ENSG00000268043.7	4630	4443.89	232.61	0.88	0.61	1.60
ENST00000617844.4	ENSG00000268043.7	6326	6139.89	7073.88	19.44	13.53	35.17
ENST00000617864.3	ENSG00000268043.7	2051	1864.89	549.86	4.98	3.46	9.00
ENST00000617931.4	ENSG00000268043.7	7061	6874.89	1612.71	3.96	2.75	7.16
ENST00000601211.1	ENSG00000268047.1	484	298.10	0.00	0.00	0.00	0.00
ENST00000599952.1	ENSG00000268049.1	1154	967.89	76.18	1.33	0.92	100.00
ENST00000599172.2	ENSG00000268050.2	696	509.94	0.00	0.00	0.00	0.00
ENST00000601752.1	ENSG00000268051.1	607	420.98	0.00	0.00	0.00	0.00
ENST00000598627.1	ENSG00000268053.1	1916	1729.89	8.00	0.08	0.05	100.00
ENST00000595853.1	ENSG00000268055.1	552	366.02	0.00	0.00	0.00	0.00
ENST00000597216.5	ENSG00000268056.5	395	209.39	1.00	0.08	0.06	100.00
ENST00000599360.1	ENSG00000268056.5	467	281.13	0.00	0.00	0.00	0.00
ENST00000596017.1	ENSG00000268058.1	556	370.02	0.00	0.00	0.00	0.00
ENST00000593284.5	ENSG00000268061.5	1753	1566.89	5.61	0.06	0.04	19.92
ENST00000594367.1	ENSG00000268061.5	630	443.97	6.39	0.24	0.17	80.08
ENST00000599419.1	ENSG00000268062.1	203	32.46	0.00	0.00	0.00	0.00
ENST00000594922.5	ENSG00000268066.5	2005	1818.89	0.00	0.00	0.00	0.00
ENST00000596112.5	ENSG00000268066.5	1845	1658.89	0.00	0.00	0.00	0.00
ENST00000598667.1	ENSG00000268066.5	1741	1554.89	0.00	0.00	0.00	0.00
ENST00000601841.1	ENSG00000268066.5	2387	2200.89	0.00	0.00	0.00	0.00
ENST00000595968.1	ENSG00000268067.1	283	100.11	0.00	0.00	0.00	0.00
ENST00000599515.2	ENSG00000268069.2	1080	893.89	407.74	7.70	5.36	100.00
ENST00000601729.1	ENSG00000268070.1	572	386.00	0.00	0.00	0.00	0.00
ENST00000422106.2	ENSG00000268074.1	389	203.43	0.00	0.00	0.00	0.00
ENST00000600234.1	ENSG00000268078.1	479	293.10	0.00	0.00	0.00	0.00
ENST00000601184.1	ENSG00000268079.1	574	388.00	0.00	0.00	0.00	0.00
ENST00000598428.2	ENSG00000268080.2	258	77.16	6.00	1.31	0.91	100.00
ENST00000594564.1	ENSG00000268081.1	447	261.17	4.00	0.26	0.18	100.00
ENST00000594769.5	ENSG00000268083.5	963	776.89	419.12	9.10	6.34	100.00
ENST00000602021.1	ENSG00000268083.5	342	156.99	0.00	0.00	0.00	0.00
ENST00000597226.1	ENSG00000268087.1	376	190.54	3.00	0.27	0.18	100.00
ENST00000599317.1	ENSG00000268088.1	363	177.67	0.00	0.00	0.00	0.00
ENST00000598523.2	ENSG00000268089.2	6172	5985.89	38.00	0.11	0.07	100.00
ENST00000594850.1	ENSG00000268093.1	493	307.08	0.00	0.00	0.00	0.00
ENST00000598735.1	ENSG00000268093.1	343	157.97	0.00	0.00	0.00	0.00
ENST00000600303.1	ENSG00000268093.1	766	579.92	0.00	0.00	0.00	0.00
ENST00000600329.1	ENSG00000268095.1	579	393.00	1.01	0.04	0.03	100.00
ENST00000596753.1	ENSG00000268100.1	1632	1445.89	1.00	0.01	0.01	100.00
ENST00000594920.2	ENSG00000268101.2	1485	1298.89	0.00	0.00	0.00	0.00
ENST00000463626.1	ENSG00000268104.2	344	158.95	0.00	0.00	0.00	0.00
ENST00000598581.2	ENSG00000268104.2	4520	4333.89	0.00	0.00	0.00	0.00
ENST00000600819.1	ENSG00000268105.1	896	709.89	2.00	0.05	0.03	100.00
ENST00000599674.1	ENSG00000268107.5	565	379.01	0.00	0.00	0.00	0.00
ENST00000601674.5	ENSG00000268107.5	582	396.00	9.92	0.42	0.29	100.00
ENST00000597865.1	ENSG00000268108.1	520	334.05	0.00	0.00	0.00	0.00
ENST00000595363.1	ENSG00000268112.1	217	42.74	0.00	0.00	0.00	0.00
ENST00000597113.1	ENSG00000268116.1	165	10.73	0.00	0.00	0.00	0.00
ENST00000593697.1	ENSG00000268117.1	235	57.20	0.00	0.00	0.00	0.00
ENST00000593653.1	ENSG00000268119.5	556	370.02	0.00	0.00	0.00	0.00
ENST00000594557.1	ENSG00000268119.5	4690	4503.89	0.00	0.00	0.00	0.00
ENST00000596705.5	ENSG00000268119.5	566	380.01	0.00	0.00	0.00	0.00
ENST00000597444.5	ENSG00000268119.5	832	645.90	0.00	0.00	0.00	0.00
ENST00000599993.5	ENSG00000268119.5	929	742.89	0.00	0.00	0.00	0.00
ENST00000600469.5	ENSG00000268119.5	830	643.90	0.00	0.00	0.00	0.00
ENST00000597156.1	ENSG00000268120.1	667	480.95	14.98	0.53	0.37	100.00
ENST00000597953.1	ENSG00000268129.1	561	375.01	0.00	0.00	0.00	0.00
ENST00000597658.1	ENSG00000268133.1	456	270.15	1.27	0.08	0.06	100.00
ENST00000595406.1	ENSG00000268140.1	1051	864.89	36.00	0.70	0.49	100.00
ENST00000598115.1	ENSG00000268144.1	845	658.90	28.00	0.72	0.50	100.00
ENST00000594377.1	ENSG00000268148.1	169	12.49	0.00	0.00	0.00	0.00
ENST00000595655.1	ENSG00000268149.1	438	252.20	0.00	0.00	0.00	0.00
ENST00000594263.5	ENSG00000268153.5	1831	1644.89	0.00	0.00	0.00	0.00
ENST00000597077.1	ENSG00000268153.5	532	346.04	0.00	0.00	0.00	0.00
ENST00000597791.1	ENSG00000268153.5	384	198.47	0.00	0.00	0.00	0.00
ENST00000600454.2	ENSG00000268154.2	283	100.11	0.00	0.00	0.00	0.00
ENST00000596488.1	ENSG00000268157.1	494	308.08	2.00	0.11	0.08	100.00
ENST00000415705.3	ENSG00000268163.1	652	465.96	7.84	0.28	0.20	29.31
ENST00000596831.1	ENSG00000268163.1	664	477.95	1.20	0.04	0.03	4.37
ENST00000601945.1	ENSG00000268163.1	479	293.10	11.16	0.64	0.45	66.32
ENST00000595842.2	ENSG00000268170.2	1800	1613.89	42.85	0.45	0.31	100.00
ENST00000593731.1	ENSG00000268173.2	5142	4955.89	0.00	0.00	0.00	100.00
ENST00000617130.4	ENSG00000268173.2	2187	2000.89	0.00	0.00	0.00	0.00
ENST00000593399.1	ENSG00000268174.1	556	370.02	0.00	0.00	0.00	0.00
ENST00000593633.2	ENSG00000268181.3	2910	2723.89	0.00	0.00	0.00	0.00
ENST00000616616.1	ENSG00000268181.3	2281	2094.89	0.00	0.00	0.00	0.00
ENST00000598409.5	ENSG00000268182.5	1076	889.89	12.76	0.24	0.17	43.39
ENST00000600547.1	ENSG00000268182.5	573	387.00	7.24	0.32	0.22	56.61
ENST00000593824.1	ENSG00000268184.1	565	379.01	0.00	0.00	0.00	0.00
ENST00000598561.1	ENSG00000268184.1	471	285.12	0.00	0.00	0.00	0.00
ENST00000600941.1	ENSG00000268186.1	437	251.20	0.00	0.00	0.00	0.00
ENST00000599370.5	ENSG00000268187.6	468	282.12	0.00	0.00	0.00	0.00
ENST00000597164.2	ENSG00000268189.2	237	58.87	0.00	0.00	0.00	0.00
ENST00000597549.1	ENSG00000268189.2	1771	1584.89	20.16	0.21	0.15	100.00
ENST00000596027.1	ENSG00000268191.1	520	334.05	0.00	0.00	0.00	0.00
ENST00000593484.1	ENSG00000268193.5	584	398.00	0.00	0.00	0.00	0.00
ENST00000596918.5	ENSG00000268193.5	685	498.94	0.00	0.00	0.00	0.00
ENST00000594590.2	ENSG00000268199.2	599	412.99	85.27	3.48	2.42	100.00
ENST00000595301.1	ENSG00000268201.1	550	364.02	0.00	0.00	0.00	0.00
ENST00000599292.1	ENSG00000268203.1	296	112.40	0.00	0.00	0.00	0.00
ENST00000601797.1	ENSG00000268204.1	843	656.90	0.00	0.00	0.00	0.00
ENST00000593427.1	ENSG00000268205.1	4258	4071.89	15.00	0.06	0.04	100.00
ENST00000508771.2	ENSG00000268209.1	728	541.93	0.00	0.00	0.00	0.00
ENST00000602042.1	ENSG00000268218.1	3660	3473.89	6.58	0.03	0.02	100.00
ENST00000599781.1	ENSG00000268220.1	1781	1594.89	105.37	1.11	0.78	100.00
ENST00000595290.5	ENSG00000268221.5	1242	1055.89	0.00	0.00	0.00	0.00
ENST00000595330.1	ENSG00000268221.5	692	505.94	0.00	0.00	0.00	0.00
ENST00000596998.2	ENSG00000268221.5	588	401.99	0.00	0.00	0.00	0.00
ENST00000596811.1	ENSG00000268222.1	1394	1207.89	1.07	0.01	0.01	100.00
ENST00000601302.3	ENSG00000268223.3	1914	1727.89	0.00	0.00	0.00	0.00
ENST00000634632.1	ENSG00000268223.3	642	455.96	0.00	0.00	0.00	0.00
ENST00000594408.2	ENSG00000268225.2	1172	985.89	7.00	0.12	0.08	100.00
ENST00000596636.1	ENSG00000268230.5	436	250.20	0.00	0.00	0.00	0.00
ENST00000599109.5	ENSG00000268230.5	3322	3135.89	1.73	0.01	0.01	100.00
ENST00000600123.5	ENSG00000268230.5	1765	1578.89	0.00	0.00	0.00	0.00
ENST00000596350.1	ENSG00000268231.1	813	626.90	0.00	0.00	0.00	0.00
ENST00000457486.2	ENSG00000268234.1	1332	1145.89	3.00	0.04	0.03	100.00
ENST00000597070.5	ENSG00000268235.6	1747	1560.89	0.00	0.00	0.00	0.00
ENST00000622971.1	ENSG00000268235.6	1372	1185.89	0.00	0.00	0.00	0.00
ENST00000623912.3	ENSG00000268235.6	1715	1528.89	0.00	0.00	0.00	0.00
ENST00000593820.1	ENSG00000268238.1	330	145.24	0.00	0.00	0.00	0.00
ENST00000594927.1	ENSG00000268240.1	2409	2222.89	0.00	0.00	0.00	0.00
ENST00000599524.1	ENSG00000268240.1	437	251.20	0.00	0.00	0.00	0.00
ENST00000600975.1	ENSG00000268243.1	111	0.00	0.00	0.00	0.00	0.00
ENST00000601203.1	ENSG00000268257.2	4374	4187.89	1.00	0.00	0.00	100.00
ENST00000609176.1	ENSG00000268257.2	1489	1302.89	0.00	0.00	0.00	0.00
ENST00000601911.1	ENSG00000268262.1	877	690.89	22.47	0.55	0.38	100.00
ENST00000594562.1	ENSG00000268266.1	513	327.06	0.00	0.00	0.00	0.00
ENST00000595422.1	ENSG00000268266.1	539	353.03	0.00	0.00	0.00	0.00
ENST00000599873.1	ENSG00000268267.1	1114	927.89	1.00	0.02	0.01	100.00
ENST00000597393.1	ENSG00000268272.1	564	378.01	0.00	0.00	0.00	0.00
ENST00000600907.1	ENSG00000268278.1	1367	1180.89	1.00	0.01	0.01	100.00
ENST00000601399.3	ENSG00000268279.4	787	600.91	0.00	0.00	0.00	0.00
ENST00000608606.1	ENSG00000268279.4	653	466.96	0.00	0.00	0.00	0.00
ENST00000626721.1	ENSG00000268279.4	886	699.89	0.00	0.00	0.00	0.00
ENST00000597698.1	ENSG00000268282.1	1111	924.89	90.00	1.64	1.14	100.00
ENST00000599209.1	ENSG00000268287.1	598	411.99	0.00	0.00	0.00	0.00
ENST00000596133.1	ENSG00000268288.1	515	329.06	14.71	0.75	0.53	100.00
ENST00000598893.1	ENSG00000268289.1	280	97.31	0.00	0.00	0.00	0.00
ENST00000600090.1	ENSG00000268292.1	583	397.00	0.00	0.00	0.00	0.00
ENST00000600438.1	ENSG00000268293.1	342	156.99	0.00	0.00	0.00	0.00
ENST00000594073.1	ENSG00000268295.1	261	79.85	20.00	4.23	2.94	100.00
ENST00000600673.1	ENSG00000268296.1	383	197.48	0.00	0.00	0.00	0.00
ENST00000596555.1	ENSG00000268297.1	870	683.89	1.00	0.02	0.02	100.00
ENST00000596379.1	ENSG00000268307.1	459	273.14	0.00	0.00	0.00	0.00
ENST00000597357.1	ENSG00000268309.1	432	246.22	0.00	0.00	0.00	0.00
ENST00000596964.1	ENSG00000268316.1	552	366.02	0.00	0.00	0.00	0.00
ENST00000594261.5	ENSG00000268318.5	915	728.89	0.00	0.00	0.00	0.00
ENST00000595566.1	ENSG00000268318.5	487	301.09	0.00	0.00	0.00	0.00
ENST00000600813.1	ENSG00000268318.5	590	403.99	0.00	0.00	0.00	0.00
ENST00000595228.3	ENSG00000268320.3	478	292.11	0.00	0.00	0.00	0.00
ENST00000596023.1	ENSG00000268322.1	559	373.01	0.00	0.00	0.00	0.00
ENST00000599511.1	ENSG00000268324.2	2291	2104.89	0.00	0.00	0.00	0.00
ENST00000614743.1	ENSG00000268324.2	633	446.97	0.00	0.00	0.00	0.00
ENST00000598137.1	ENSG00000268326.1	575	389.00	0.00	0.00	0.00	0.00
ENST00000601795.1	ENSG00000268333.1	1153	966.89	0.00	0.00	0.00	0.00
ENST00000599655.1	ENSG00000268335.1	511	325.06	0.00	0.00	0.00	0.00
ENST00000595243.1	ENSG00000268336.1	1311	1124.89	0.00	0.00	0.00	0.00
ENST00000596733.7	ENSG00000268350.7	2942	2755.89	0.66	0.00	0.00	0.01
ENST00000610625.4	ENSG00000268350.7	510	324.06	2.06	0.11	0.07	0.24
ENST00000611661.4	ENSG00000268350.7	1685	1498.89	3443.42	38.77	26.98	87.30
ENST00000612083.4	ENSG00000268350.7	569	383.01	6.36	0.28	0.20	0.63
ENST00000612846.4	ENSG00000268350.7	896	709.89	5.88	0.14	0.10	0.31
ENST00000612915.4	ENSG00000268350.7	2233	2046.89	78.76	0.65	0.45	1.46
ENST00000613284.1	ENSG00000268350.7	2635	2448.89	0.00	0.00	0.00	0.00
ENST00000615092.4	ENSG00000268350.7	2098	1911.89	0.00	0.00	0.00	0.00
ENST00000615171.1	ENSG00000268350.7	590	403.99	0.00	0.00	0.00	0.00
ENST00000616235.1	ENSG00000268350.7	493	307.08	0.00	0.00	0.00	0.00
ENST00000616592.1	ENSG00000268350.7	319	134.53	28.75	3.61	2.51	8.12
ENST00000617970.4	ENSG00000268350.7	2032	1845.89	0.14	0.00	0.00	0.00
ENST00000618601.4	ENSG00000268350.7	992	805.89	0.00	0.00	0.00	0.00
ENST00000619373.4	ENSG00000268350.7	914	727.89	0.00	0.00	0.00	0.00
ENST00000619518.4	ENSG00000268350.7	644	457.96	23.13	0.85	0.59	1.92
ENST00000619586.4	ENSG00000268350.7	865	678.89	0.00	0.00	0.00	0.00
ENST00000619897.4	ENSG00000268350.7	784	597.91	0.00	0.00	0.00	0.00
ENST00000622197.4	ENSG00000268350.7	753	566.92	0.00	0.00	0.00	0.00
ENST00000622323.4	ENSG00000268350.7	848	661.90	0.00	0.00	0.00	0.00
ENST00000622430.1	ENSG00000268350.7	576	390.00	0.00	0.00	0.00	0.00
ENST00000622447.4	ENSG00000268350.7	3757	3570.89	0.00	0.00	0.00	0.00
ENST00000622732.4	ENSG00000268350.7	567	381.01	0.00	0.00	0.00	0.00
ENST00000623782.3	ENSG00000268350.7	1931	1744.89	0.00	0.00	0.00	0.00
ENST00000599726.1	ENSG00000268352.1	517	331.05	0.00	0.00	0.00	0.00
ENST00000599316.1	ENSG00000268355.1	580	394.00	0.00	0.00	0.00	0.00
ENST00000599770.1	ENSG00000268355.1	594	407.99	0.00	0.00	0.00	0.00
ENST00000602085.1	ENSG00000268357.1	372	186.57	0.00	0.00	0.00	0.00
ENST00000594374.1	ENSG00000268361.1	393	207.40	0.00	0.00	0.00	0.00
ENST00000594934.5	ENSG00000268362.5	1864	1677.89	1.00	0.01	0.01	100.00
ENST00000597683.1	ENSG00000268362.5	1966	1779.89	0.00	0.00	0.00	0.00
ENST00000594708.1	ENSG00000268364.1	1818	1631.89	32.15	0.33	0.23	100.00
ENST00000599050.1	ENSG00000268366.1	558	372.02	6.00	0.27	0.19	100.00
ENST00000594114.1	ENSG00000268375.1	260	78.95	0.00	0.00	0.00	0.00
ENST00000594883.1	ENSG00000268379.1	2072	1885.89	2.00	0.02	0.01	100.00
ENST00000593604.1	ENSG00000268388.5	960	773.89	0.00	0.00	0.00	0.00
ENST00000594398.1	ENSG00000268388.5	602	415.98	0.00	0.00	0.00	0.00
ENST00000595886.1	ENSG00000268388.5	3095	2908.89	0.00	0.00	0.00	0.00
ENST00000597578.1	ENSG00000268388.5	553	367.02	0.00	0.00	0.00	0.00
ENST00000598996.2	ENSG00000268388.5	2835	2648.89	0.00	0.00	0.00	0.00
ENST00000599749.5	ENSG00000268388.5	2843	2656.89	0.00	0.00	0.00	0.00
ENST00000600553.5	ENSG00000268388.5	355	169.78	0.00	0.00	0.00	0.00
ENST00000601280.1	ENSG00000268390.1	443	257.18	0.00	0.00	0.00	0.00
ENST00000509488.2	ENSG00000268391.1	518	332.05	0.00	0.00	0.00	0.00
ENST00000599190.1	ENSG00000268392.1	462	276.14	0.00	0.00	0.00	0.00
ENST00000595866.1	ENSG00000268400.5	762	575.92	0.00	0.00	0.00	0.00
ENST00000598664.5	ENSG00000268400.5	537	351.03	0.00	0.00	0.00	0.00
ENST00000599243.5	ENSG00000268400.5	570	384.01	0.00	0.00	0.00	0.00
ENST00000595955.1	ENSG00000268401.1	544	358.03	0.00	0.00	0.00	0.00
ENST00000601033.1	ENSG00000268401.1	518	332.05	0.00	0.00	0.00	0.00
ENST00000596206.2	ENSG00000268403.2	1147	960.89	0.00	0.00	0.00	0.00
ENST00000596823.1	ENSG00000268407.1	202	31.76	0.00	0.00	0.00	0.00
ENST00000599234.2	ENSG00000268412.2	372	186.57	100.50	9.09	6.33	100.00
ENST00000593903.1	ENSG00000268416.1	8328	8141.89	0.00	0.00	0.00	0.00
ENST00000593888.4	ENSG00000268423.4	495	309.08	0.00	0.00	0.00	0.00
ENST00000598743.2	ENSG00000268423.4	478	292.11	0.00	0.00	0.00	0.00
ENST00000594186.1	ENSG00000268433.1	672	485.95	0.00	0.00	0.00	0.00
ENST00000593999.1	ENSG00000268434.5	558	372.02	94.45	4.28	2.98	98.02
ENST00000595946.1	ENSG00000268434.5	321	136.47	0.00	0.00	0.00	0.00
ENST00000596586.5	ENSG00000268434.5	397	211.38	0.00	0.00	0.00	0.00
ENST00000597712.5	ENSG00000268434.5	432	246.22	1.26	0.09	0.06	1.98
ENST00000599991.1	ENSG00000268438.1	412	226.29	0.00	0.00	0.00	0.00
ENST00000261406.7	ENSG00000268439.5	958	771.89	399.69	8.74	6.08	94.97
ENST00000607161.5	ENSG00000268439.5	1087	900.89	24.68	0.46	0.32	5.03
ENST00000598671.1	ENSG00000268442.1	1056	869.89	16.00	0.31	0.22	100.00
ENST00000288839.6	ENSG00000268447.5	801	614.91	0.00	0.00	0.00	0.00
ENST00000596480.5	ENSG00000268447.5	1291	1104.89	65.95	1.01	0.70	100.00
ENST00000612490.1	ENSG00000268447.5	1410	1223.89	0.00	0.00	0.00	0.00
ENST00000616191.4	ENSG00000268447.5	1344	1157.89	0.00	0.00	0.00	0.00
ENST00000600110.1	ENSG00000268455.1	1595	1408.89	1.00	0.01	0.01	100.00
ENST00000597886.1	ENSG00000268458.1	332	147.19	0.00	0.00	0.00	0.00
ENST00000593980.1	ENSG00000268460.1	1316	1129.89	1.00	0.01	0.01	56.17
ENST00000596066.1	ENSG00000268460.1	3346	3159.89	0.00	0.00	0.00	0.00
ENST00000598170.1	ENSG00000268460.1	1634	1447.89	1.00	0.01	0.01	43.83
ENST00000595282.2	ENSG00000268461.2	212	38.96	0.00	0.00	0.00	0.00
ENST00000595676.1	ENSG00000268465.1	443	257.18	0.00	0.00	0.00	0.00
ENST00000601117.1	ENSG00000268469.1	544	358.03	0.00	0.00	0.00	0.00
ENST00000584019.1	ENSG00000268471.5	89	0.00	0.00	0.00	0.00	0.00
ENST00000604157.1	ENSG00000268471.5	3000	2813.89	5.00	0.03	0.02	100.00
ENST00000595053.2	ENSG00000268472.2	1132	945.89	0.00	0.00	0.00	0.00
ENST00000596612.1	ENSG00000268473.1	744	557.92	0.00	0.00	0.00	0.00
ENST00000598887.1	ENSG00000268475.1	344	158.95	0.00	0.00	0.00	0.00
ENST00000593792.1	ENSG00000268480.1	478	292.11	0.00	0.00	0.00	0.00
ENST00000595306.1	ENSG00000268483.1	806	619.91	1.00	0.03	0.02	100.00
ENST00000594133.3	ENSG00000268486.5	558	372.02	0.00	0.00	0.00	0.00
ENST00000623392.3	ENSG00000268486.5	737	550.92	0.00	0.00	0.00	0.00
ENST00000623586.3	ENSG00000268486.5	3260	3073.89	0.00	0.00	0.00	0.00
ENST00000596631.1	ENSG00000268496.1	483	297.10	0.00	0.00	0.00	0.00
ENST00000598146.1	ENSG00000268499.1	432	246.22	0.00	0.00	0.00	0.00
ENST00000429354.3	ENSG00000268500.5	1926	1739.89	185.99	1.80	1.26	100.00
ENST00000599649.5	ENSG00000268500.5	1837	1650.89	0.00	0.00	0.00	0.00
ENST00000599841.1	ENSG00000268505.1	4039	3852.89	0.00	0.00	0.00	0.00
ENST00000600805.2	ENSG00000268509.2	1127	940.89	0.00	0.00	0.00	0.00
ENST00000595082.1	ENSG00000268510.1	501	315.07	0.00	0.00	0.00	0.00
ENST00000597230.2	ENSG00000268516.2	2708	2521.89	2.00	0.01	0.01	100.00
ENST00000595005.1	ENSG00000268518.1	626	439.97	0.00	0.00	0.00	0.00
ENST00000595500.1	ENSG00000268520.1	473	287.11	0.00	0.00	0.00	0.00
ENST00000595685.1	ENSG00000268521.1	445	259.18	1.00	0.07	0.05	100.00
ENST00000601990.1	ENSG00000268529.1	817	630.90	0.00	0.00	0.00	0.00
ENST00000593476.1	ENSG00000268530.5	631	444.97	0.00	0.00	0.00	0.00
ENST00000596497.5	ENSG00000268530.5	504	318.07	0.00	0.00	0.00	0.00
ENST00000600529.1	ENSG00000268530.5	715	528.93	0.00	0.00	0.00	0.00
ENST00000600650.1	ENSG00000268530.5	1006	819.89	0.00	0.00	0.00	0.00
ENST00000594169.3	ENSG00000268531.3	2163	1976.89	3.00	0.03	0.02	100.00
ENST00000599486.1	ENSG00000268532.1	2065	1878.89	0.00	0.00	0.00	0.00
ENST00000597410.1	ENSG00000268533.1	521	335.05	0.00	0.00	0.00	0.00
ENST00000600287.1	ENSG00000268535.1	670	483.95	0.00	0.00	0.00	0.00
ENST00000598782.1	ENSG00000268536.1	418	232.27	0.00	0.00	0.00	0.00
ENST00000596787.1	ENSG00000268541.1	292	108.60	0.00	0.00	0.00	0.00
ENST00000596296.1	ENSG00000268543.1	495	309.08	0.00	0.00	0.00	0.00
ENST00000601784.1	ENSG00000268545.1	209	36.74	0.00	0.00	0.00	0.00
ENST00000596996.1	ENSG00000268555.1	1178	991.89	0.00	0.00	0.00	0.00
ENST00000598116.1	ENSG00000268560.1	628	441.97	0.00	0.00	0.00	0.00
ENST00000598450.1	ENSG00000268564.1	356	170.76	0.00	0.00	0.00	0.00
ENST00000598070.1	ENSG00000268565.1	392	206.41	0.00	0.00	0.00	0.00
ENST00000597142.5	ENSG00000268566.5	383	197.48	0.00	0.00	0.00	0.00
ENST00000597906.1	ENSG00000268566.5	463	277.13	0.00	0.00	0.00	0.00
ENST00000598549.1	ENSG00000268566.5	399	213.36	0.00	0.00	0.00	0.00
ENST00000602145.1	ENSG00000268568.1	1328	1141.89	52.75	0.78	0.54	100.00
ENST00000586922.2	ENSG00000268573.1	4382	4195.89	16.00	0.06	0.04	100.00
ENST00000598846.1	ENSG00000268575.1	5079	4892.89	209.82	0.72	0.50	100.00
ENST00000595809.1	ENSG00000268580.1	821	634.90	0.00	0.00	0.00	0.00
ENST00000602271.1	ENSG00000268581.1	909	722.89	0.00	0.00	0.00	0.00
ENST00000600532.1	ENSG00000268582.1	288	104.82	0.00	0.00	0.00	0.00
ENST00000595201.1	ENSG00000268583.1	566	380.01	0.00	0.00	0.00	0.00
ENST00000595595.1	ENSG00000268584.1	795	608.91	0.00	0.00	0.00	0.00
ENST00000598425.1	ENSG00000268589.1	242	63.12	0.00	0.00	0.00	0.00
ENST00000606915.1	ENSG00000268592.3	1210	1023.89	20.07	0.33	0.23	100.00
ENST00000597650.1	ENSG00000268593.3	306	121.97	0.00	0.00	0.00	0.00
ENST00000597569.1	ENSG00000268595.1	547	361.02	0.00	0.00	0.00	0.00
ENST00000601905.1	ENSG00000268597.1	386	200.45	0.00	0.00	0.00	0.00
ENST00000597126.1	ENSG00000268598.1	338	153.06	0.00	0.00	0.00	0.00
ENST00000595680.1	ENSG00000268601.1	556	370.02	0.00	0.00	0.00	0.00
ENST00000601508.1	ENSG00000268603.1	636	449.97	43.88	1.65	1.15	100.00
ENST00000596781.1	ENSG00000268605.1	561	375.01	0.00	0.00	0.00	0.00
ENST00000595583.5	ENSG00000268606.5	1830	1643.89	433.09	4.45	3.09	2.06
ENST00000598543.5	ENSG00000268606.5	1662	1475.89	18446.06	210.91	146.77	97.66
ENST00000611557.4	ENSG00000268606.5	2024	1837.89	59.23	0.54	0.38	0.25
ENST00000611674.4	ENSG00000268606.5	1728	1541.89	0.00	0.00	0.00	0.00
ENST00000617505.1	ENSG00000268606.5	576	390.00	0.00	0.00	0.00	0.00
ENST00000617846.4	ENSG00000268606.5	725	538.93	0.00	0.00	0.00	0.00
ENST00000620710.4	ENSG00000268606.5	1947	1760.89	5.63	0.05	0.04	0.03
ENST00000623438.3	ENSG00000268606.5	2009	1822.89	0.00	0.00	0.00	0.00
ENST00000623806.3	ENSG00000268606.5	2025	1838.89	0.00	0.00	0.00	0.00
ENST00000601870.1	ENSG00000268614.1	942	755.89	4.74	0.11	0.07	100.00
ENST00000599815.1	ENSG00000268615.1	141	3.13	0.00	0.00	0.00	0.00
ENST00000598703.1	ENSG00000268618.1	297	113.35	0.00	0.00	0.00	0.00
ENST00000599065.1	ENSG00000268620.1	212	38.96	0.00	0.00	0.00	0.00
ENST00000594027.5	ENSG00000268621.5	294	110.50	0.00	0.00	0.00	0.00
ENST00000595673.1	ENSG00000268621.5	304	120.05	0.00	0.00	0.00	0.00
ENST00000598518.5	ENSG00000268621.5	1037	850.89	0.00	0.00	0.00	0.00
ENST00000598754.1	ENSG00000268621.5	470	284.12	0.00	0.00	0.00	0.00
ENST00000599817.5	ENSG00000268621.5	340	155.02	0.00	0.00	0.00	0.00
ENST00000601263.1	ENSG00000268621.5	446	260.17	0.00	0.00	0.00	0.00
ENST00000594322.2	ENSG00000268623.2	729	542.93	1.00	0.03	0.02	100.00
ENST00000598007.2	ENSG00000268628.2	1648	1461.89	0.00	0.00	0.00	0.00
ENST00000600991.5	ENSG00000268629.6	1377	1190.89	0.00	0.00	0.00	0.00
ENST00000609007.2	ENSG00000268629.6	1349	1162.89	6.00	0.09	0.06	100.00
ENST00000598970.2	ENSG00000268635.2	3660	3473.89	0.00	0.00	0.00	0.00
ENST00000600665.1	ENSG00000268636.1	360	174.71	0.00	0.00	0.00	0.00
ENST00000594664.1	ENSG00000268643.1	634	447.97	12.93	0.49	0.34	100.00
ENST00000385215.1	ENSG00000268649.4	80	0.00	0.00	0.00	0.00	0.00
ENST00000596276.1	ENSG00000268649.4	594	407.99	40.00	1.65	1.15	100.00
ENST00000594805.3	ENSG00000268650.3	855	668.90	1.00	0.03	0.02	100.00
ENST00000596473.1	ENSG00000268650.3	267	85.30	0.00	0.00	0.00	0.00
ENST00000599416.2	ENSG00000268650.3	415	229.28	0.00	0.00	0.00	0.00
ENST00000593606.2	ENSG00000268651.2	993	806.89	453.30	9.48	6.60	99.04
ENST00000599837.2	ENSG00000268651.2	748	561.92	3.05	0.09	0.06	0.96
ENST00000595913.1	ENSG00000268652.1	872	685.89	0.00	0.00	0.00	0.00
ENST00000597105.1	ENSG00000268654.1	1050	863.89	0.00	0.00	0.00	0.00
ENST00000599641.1	ENSG00000268654.1	1290	1103.89	0.00	0.00	0.00	0.00
ENST00000600007.1	ENSG00000268655.2	493	307.08	2.00	0.11	0.08	100.00
ENST00000637680.1	ENSG00000268655.2	1485	1298.89	0.00	0.00	0.00	0.00
ENST00000596203.1	ENSG00000268658.5	1742	1555.89	0.00	0.00	0.00	0.00
ENST00000596718.5	ENSG00000268658.5	3029	2842.89	0.00	0.00	0.00	0.00
ENST00000599078.1	ENSG00000268658.5	3760	3573.89	0.00	0.00	0.00	0.00
ENST00000595383.2	ENSG00000268659.2	631	444.97	0.00	0.00	0.00	0.00
ENST00000597330.1	ENSG00000268660.1	2178	1991.89	7.00	0.06	0.04	100.00
ENST00000438434.2	ENSG00000268663.1	424	238.24	0.00	0.00	0.00	0.00
ENST00000593746.1	ENSG00000268669.1	558	372.02	0.00	0.00	0.00	0.00
ENST00000600056.1	ENSG00000268670.1	684	497.94	0.00	0.00	0.00	0.00
ENST00000595525.1	ENSG00000268673.3	561	375.01	0.00	0.00	0.00	0.00
ENST00000596472.1	ENSG00000268677.1	427	241.23	0.00	0.00	0.00	100.00
ENST00000597973.1	ENSG00000268678.1	1045	858.89	9.63	0.19	0.13	100.00
ENST00000597056.1	ENSG00000268681.1	208	36.02	0.00	0.00	0.00	0.00
ENST00000599404.1	ENSG00000268683.1	413	227.29	0.00	0.00	0.00	0.00
ENST00000596454.1	ENSG00000268685.1	237	58.87	0.00	0.00	0.00	0.00
ENST00000599433.1	ENSG00000268686.1	3263	3076.89	4.00	0.02	0.02	100.00
ENST00000600766.1	ENSG00000268696.1	2400	2213.89	2.00	0.02	0.01	100.00
ENST00000600827.1	ENSG00000268705.1	554	368.02	0.00	0.00	0.00	0.00
ENST00000600965.1	ENSG00000268707.1	507	321.06	0.00	0.00	0.00	0.00
ENST00000598746.1	ENSG00000268711.1	322	137.44	0.00	0.00	0.00	0.00
ENST00000600047.1	ENSG00000268713.1	1385	1198.89	550.00	7.74	5.39	100.00
ENST00000600981.3	ENSG00000268714.3	420	234.26	2.00	0.14	0.10	100.00
ENST00000598912.1	ENSG00000268717.1	569	383.01	0.00	0.00	0.00	0.00
ENST00000596280.1	ENSG00000268723.1	355	169.78	24.00	2.39	1.66	100.00
ENST00000596786.1	ENSG00000268729.1	359	173.72	0.00	0.00	0.00	0.00
ENST00000597319.1	ENSG00000268731.1	394	208.40	0.00	0.00	0.00	0.00
ENST00000594721.1	ENSG00000268734.1	748	561.92	0.00	0.00	0.00	0.00
ENST00000514812.2	ENSG00000268736.1	518	332.05	3.00	0.15	0.11	100.00
ENST00000598963.2	ENSG00000268738.2	1365	1178.89	1134.17	16.24	11.30	100.00
ENST00000596286.1	ENSG00000268739.1	240	61.41	0.00	0.00	0.00	0.00
ENST00000594355.1	ENSG00000268742.1	540	354.03	0.00	0.00	0.00	0.00
ENST00000600987.1	ENSG00000268743.1	371	185.58	0.00	0.00	0.00	0.00
ENST00000435033.1	ENSG00000268744.1	2593	2406.89	12.59	0.09	0.06	100.00
ENST00000594586.1	ENSG00000268745.1	68	0.00	0.00	0.00	0.00	0.00
ENST00000599924.1	ENSG00000268746.1	344	158.95	0.00	0.00	0.00	0.00
ENST00000595739.1	ENSG00000268747.1	310	125.82	0.00	0.00	0.00	0.00
ENST00000593873.5	ENSG00000268750.6	556	370.02	72.23	3.29	2.29	8.83
ENST00000596498.2	ENSG00000268750.6	769	582.91	418.05	12.10	8.42	32.46
ENST00000597134.5	ENSG00000268750.6	540	354.03	11.53	0.55	0.38	1.47
ENST00000598031.1	ENSG00000268750.6	606	419.98	495.28	19.90	13.85	53.37
ENST00000603271.1	ENSG00000268750.6	580	394.00	18.89	0.81	0.56	2.17
ENST00000604231.1	ENSG00000268750.6	576	390.00	14.60	0.63	0.44	1.69
ENST00000595013.1	ENSG00000268751.1	612	425.98	0.00	0.00	0.00	0.00
ENST00000597830.1	ENSG00000268751.1	403	217.34	0.00	0.00	0.00	0.00
ENST00000597373.1	ENSG00000268754.1	465	279.13	0.00	0.00	0.00	0.00
ENST00000594558.1	ENSG00000268756.1	566	380.01	0.00	0.00	0.00	0.00
ENST00000597372.2	ENSG00000268758.6	1810	1623.89	13.41	0.14	0.10	34.26
ENST00000600751.6	ENSG00000268758.6	2810	2623.89	41.59	0.27	0.19	65.74
ENST00000599092.1	ENSG00000268764.1	328	143.29	0.00	0.00	0.00	0.00
ENST00000598220.1	ENSG00000268777.1	430	244.22	0.00	0.00	0.00	0.00
ENST00000596579.1	ENSG00000268784.1	586	399.99	168.64	7.11	4.95	100.00
ENST00000600588.1	ENSG00000268785.1	727	540.93	70.00	2.18	1.52	100.00
ENST00000596706.1	ENSG00000268789.1	487	301.09	0.00	0.00	0.00	0.00
ENST00000593459.5	ENSG00000268790.5	222	46.63	0.00	0.00	0.00	0.00
ENST00000593962.5	ENSG00000268790.5	468	282.12	0.00	0.00	0.00	0.00
ENST00000593991.5	ENSG00000268790.5	548	362.02	0.00	0.00	0.00	0.00
ENST00000594509.5	ENSG00000268790.5	479	293.10	0.00	0.00	0.00	0.00
ENST00000595505.5	ENSG00000268790.5	400	214.36	0.00	0.00	0.00	0.00
ENST00000600705.1	ENSG00000268790.5	956	769.89	0.00	0.00	0.00	0.00
ENST00000601636.5	ENSG00000268790.5	437	251.20	0.00	0.00	0.00	0.00
ENST00000595717.1	ENSG00000268794.1	726	539.93	0.00	0.00	0.00	0.00
ENST00000601627.1	ENSG00000268797.1	575	389.00	0.00	0.00	0.00	0.00
ENST00000594262.1	ENSG00000268798.1	1100	913.89	0.00	0.00	0.00	0.00
ENST00000600799.1	ENSG00000268799.2	409	223.31	0.00	0.00	0.00	0.00
ENST00000514003.2	ENSG00000268803.1	728	541.93	0.00	0.00	0.00	0.00
ENST00000598933.1	ENSG00000268804.1	750	563.92	0.00	0.00	0.00	0.00
ENST00000599645.1	ENSG00000268810.1	448	262.17	0.00	0.00	0.00	0.00
ENST00000608354.1	ENSG00000268812.3	794	607.91	1.02	0.03	0.02	100.00
ENST00000472240.1	ENSG00000268818.2	852	665.90	1.00	0.03	0.02	100.00
ENST00000599738.1	ENSG00000268823.2	429	243.23	0.00	0.00	0.00	0.00
ENST00000600015.1	ENSG00000268830.1	554	368.02	0.00	0.00	0.00	0.00
ENST00000601409.1	ENSG00000268833.1	567	381.01	0.00	0.00	0.00	0.00
ENST00000601206.1	ENSG00000268834.1	910	723.89	2.00	0.05	0.03	100.00
ENST00000595428.1	ENSG00000268836.1	547	361.02	0.00	0.00	0.00	0.00
ENST00000594712.1	ENSG00000268839.1	304	120.05	0.00	0.00	0.00	0.00
ENST00000600257.1	ENSG00000268842.1	359	173.72	0.00	0.00	0.00	0.00
ENST00000593558.1	ENSG00000268845.1	515	329.06	11.00	0.56	0.39	100.00
ENST00000594237.1	ENSG00000268847.1	551	365.02	0.00	0.00	0.00	0.00
ENST00000599104.1	ENSG00000268849.5	714	527.93	9.00	0.29	0.20	100.00
ENST00000602065.5	ENSG00000268849.5	544	358.03	0.00	0.00	0.00	0.00
ENST00000598194.1	ENSG00000268854.1	375	189.55	0.00	0.00	0.00	0.00
ENST00000601296.2	ENSG00000268858.2	3082	2895.89	137.76	0.80	0.56	100.00
ENST00000617428.2	ENSG00000268861.6	4964	4777.89	980.37	3.46	2.41	100.00
ENST00000599707.2	ENSG00000268864.4	1356	1169.89	0.00	0.00	0.00	0.00
ENST00000600193.4	ENSG00000268864.4	1228	1041.89	11.00	0.18	0.12	100.00
ENST00000596836.1	ENSG00000268866.1	964	777.89	0.00	0.00	0.00	0.00
ENST00000270691.8	ENSG00000268869.5	2015	1828.89	54.94	0.51	0.35	30.22
ENST00000414828.1	ENSG00000268869.5	571	385.01	26.70	1.17	0.81	69.78
ENST00000492551.2	ENSG00000268869.5	1171	984.89	0.00	0.00	0.00	0.00
ENST00000595562.1	ENSG00000268870.1	617	430.98	0.00	0.00	0.00	0.00
ENST00000596954.1	ENSG00000268873.1	577	391.00	0.00	0.00	0.00	0.00
ENST00000599950.1	ENSG00000268879.1	360	174.71	1.00	0.10	0.07	100.00
ENST00000538162.3	ENSG00000268883.2	1200	1013.89	0.00	0.00	0.00	0.00
ENST00000596405.1	ENSG00000268884.1	594	407.99	0.00	0.00	0.00	0.00
ENST00000599222.1	ENSG00000268886.1	640	453.96	0.00	0.00	0.00	0.00
ENST00000600765.1	ENSG00000268889.1	559	373.01	0.00	0.00	0.00	0.00
ENST00000601088.1	ENSG00000268892.1	1102	915.89	0.00	0.00	0.00	0.00
ENST00000425267.7	ENSG00000268894.6	1370	1183.89	2.00	0.03	0.02	39.65
ENST00000440198.2	ENSG00000268894.6	964	777.89	2.00	0.04	0.03	60.35
ENST00000596633.5	ENSG00000268894.6	1683	1496.89	0.00	0.00	0.00	0.00
ENST00000611247.1	ENSG00000268894.6	567	381.01	0.00	0.00	0.00	0.00
ENST00000593374.5	ENSG00000268895.5	959	772.89	2.63	0.06	0.04	10.97
ENST00000593960.5	ENSG00000268895.5	977	790.89	1.40	0.03	0.02	5.71
ENST00000594950.5	ENSG00000268895.5	1718	1531.89	0.00	0.00	0.00	0.00
ENST00000595302.1	ENSG00000268895.5	2130	1943.89	49.41	0.43	0.30	82.07
ENST00000599728.5	ENSG00000268895.5	559	373.01	0.14	0.01	0.00	1.24
ENST00000600379.5	ENSG00000268895.5	712	525.93	0.00	0.00	0.00	0.00
ENST00000600686.1	ENSG00000268895.5	1056	869.89	0.00	0.00	0.00	0.00
ENST00000596829.1	ENSG00000268896.1	448	262.17	6.00	0.39	0.27	100.00
ENST00000535353.2	ENSG00000268902.2	279	96.37	327.56	57.36	39.91	94.64
ENST00000598036.1	ENSG00000268902.2	789	602.91	116.13	3.25	2.26	5.36
ENST00000494149.2	ENSG00000268903.1	755	568.92	3401.02	100.88	70.20	100.00
ENST00000594910.1	ENSG00000268906.1	485	299.09	1.00	0.06	0.04	100.00
ENST00000598511.1	ENSG00000268908.1	928	741.89	0.00	0.00	0.00	0.00
ENST00000594816.1	ENSG00000268912.1	2517	2330.89	2.00	0.01	0.01	100.00
ENST00000599845.2	ENSG00000268916.5	547	361.02	6626.94	309.76	215.56	86.44
ENST00000617158.4	ENSG00000268916.5	789	602.91	1735.38	48.57	33.80	13.56
ENST00000600294.1	ENSG00000268922.1	197	28.37	0.00	0.00	0.00	0.00
ENST00000600140.2	ENSG00000268926.2	2412	2225.89	1.00	0.01	0.01	100.00
ENST00000595706.1	ENSG00000268931.1	511	325.06	0.00	0.00	0.00	0.00
ENST00000597837.2	ENSG00000268938.2	352	166.82	0.00	0.00	0.00	0.00
ENST00000594117.4	ENSG00000268940.5	1087	900.89	0.00	0.00	0.00	100.00
ENST00000594565.5	ENSG00000268940.5	1007	820.89	0.00	0.00	0.00	0.00
ENST00000598340.2	ENSG00000268941.2	967	780.89	3.00	0.06	0.05	100.00
ENST00000600888.2	ENSG00000268942.2	237	58.87	1105.80	316.96	220.56	100.00
ENST00000593554.1	ENSG00000268945.1	635	448.97	0.00	0.00	0.00	0.00
ENST00000602262.1	ENSG00000268947.1	1016	829.89	1.00	0.02	0.01	100.00
ENST00000596009.1	ENSG00000268949.1	3130	2943.89	2.00	0.01	0.01	100.00
ENST00000444097.2	ENSG00000268951.1	578	392.00	32.48	1.40	0.97	100.00
ENST00000594215.2	ENSG00000268955.2	661	474.95	0.00	0.00	0.00	0.00
ENST00000597690.1	ENSG00000268957.1	277	94.51	0.00	0.00	0.00	0.00
ENST00000601417.1	ENSG00000268964.1	2431	2244.89	6.50	0.05	0.03	100.00
ENST00000600494.1	ENSG00000268967.1	245	65.70	0.00	0.00	0.00	0.00
ENST00000596451.1	ENSG00000268970.1	644	457.96	0.00	0.00	0.00	0.00
ENST00000600729.1	ENSG00000268975.1	1229	1042.89	10.48	0.17	0.12	100.00
ENST00000597533.1	ENSG00000268981.5	419	233.26	0.00	0.00	0.00	0.00
ENST00000601860.5	ENSG00000268981.5	618	431.98	0.00	0.00	0.00	0.00
ENST00000593791.1	ENSG00000268983.1	432	246.22	0.00	0.00	0.00	0.00
ENST00000595134.1	ENSG00000268985.1	405	219.33	0.00	0.00	0.00	0.00
ENST00000598988.1	ENSG00000268987.1	540	354.03	0.00	0.00	0.00	0.00
ENST00000598475.1	ENSG00000268988.1	1378	1191.89	6.00	0.08	0.06	100.00
ENST00000600179.2	ENSG00000268991.2	510	324.06	3.00	0.16	0.11	100.00
ENST00000601004.1	ENSG00000268992.1	764	577.92	3.00	0.09	0.06	100.00
ENST00000419150.2	ENSG00000268993.1	388	202.44	0.00	0.00	0.00	0.00
ENST00000596535.3	ENSG00000268994.3	465	279.13	0.00	0.00	0.00	0.00
ENST00000601481.1	ENSG00000268995.1	356	170.76	1.59	0.16	0.11	100.00
ENST00000596585.3	ENSG00000268996.3	1872	1685.89	4.00	0.04	0.03	100.00
ENST00000594491.1	ENSG00000268997.1	331	146.21	1.00	0.12	0.08	100.00
ENST00000597550.5	ENSG00000269001.2	545	359.03	1.00	0.05	0.03	36.17
ENST00000598377.2	ENSG00000269001.2	3644	3457.89	17.00	0.08	0.06	63.83
ENST00000601072.1	ENSG00000269001.2	197	28.37	0.00	0.00	0.00	0.00
ENST00000599458.1	ENSG00000269009.1	369	183.61	0.00	0.00	0.00	0.00
ENST00000599859.2	ENSG00000269012.2	1571	1384.89	0.00	0.00	0.00	0.00
ENST00000597106.1	ENSG00000269014.1	284	101.05	0.00	0.00	0.00	0.00
ENST00000601106.1	ENSG00000269019.1	957	770.89	0.00	0.00	0.00	0.00
ENST00000601044.1	ENSG00000269021.1	974	787.89	0.00	0.00	0.00	0.00
ENST00000594891.1	ENSG00000269025.2	528	342.04	0.00	0.00	0.00	0.00
ENST00000598658.1	ENSG00000269025.2	159	8.34	0.00	0.00	0.00	0.00
ENST00000594684.1	ENSG00000269026.2	612	425.98	175.86	6.97	4.85	93.02
ENST00000599221.1	ENSG00000269026.2	421	235.26	7.29	0.52	0.36	6.98
ENST00000600213.3	ENSG00000269028.3	1049	862.89	6.00	0.12	0.08	100.00
ENST00000597341.1	ENSG00000269032.1	199	29.71	0.00	0.00	0.00	0.00
ENST00000594663.1	ENSG00000269035.1	892	705.89	1.00	0.02	0.02	100.00
ENST00000595783.1	ENSG00000269037.1	1657	1470.89	0.00	0.00	0.00	0.00
ENST00000594089.1	ENSG00000269038.1	452	266.16	0.00	0.00	0.00	0.00
ENST00000593398.1	ENSG00000269040.1	557	371.02	0.00	0.00	0.00	0.00
ENST00000598131.1	ENSG00000269043.1	811	624.90	0.00	0.00	0.00	0.00
ENST00000598112.2	ENSG00000269044.2	1473	1286.89	2.00	0.03	0.02	100.00
ENST00000593830.1	ENSG00000269050.1	504	318.07	0.00	0.00	0.00	0.00
ENST00000597028.1	ENSG00000269053.1	470	284.12	0.00	0.00	0.00	0.00
ENST00000599889.1	ENSG00000269054.1	790	603.91	0.00	0.00	0.00	0.00
ENST00000593976.1	ENSG00000269055.1	575	389.00	0.00	0.00	0.00	0.00
ENST00000269881.7	ENSG00000269058.5	1292	1105.89	2.23	0.03	0.02	44.75
ENST00000600762.1	ENSG00000269058.5	425	239.24	0.00	0.00	0.00	0.00
ENST00000602234.1	ENSG00000269058.5	588	401.99	1.00	0.04	0.03	55.25
ENST00000597045.1	ENSG00000269066.1	610	423.98	0.00	0.00	0.00	0.00
ENST00000594710.1	ENSG00000269067.1	2015	1828.89	4.20	0.04	0.03	30.22
ENST00000599851.1	ENSG00000269067.1	714	527.93	2.80	0.09	0.06	69.78
ENST00000597192.1	ENSG00000269068.1	544	358.03	182.09	8.58	5.97	100.00
ENST00000597336.1	ENSG00000269069.1	2039	1852.89	731.00	6.66	4.63	100.00
ENST00000600074.1	ENSG00000269072.1	1763	1576.89	0.00	0.00	0.00	0.00
ENST00000600068.1	ENSG00000269082.1	553	367.02	0.00	0.00	0.00	0.00
ENST00000597851.1	ENSG00000269085.1	190	23.87	0.00	0.00	0.00	0.00
ENST00000600348.2	ENSG00000269086.2	1714	1527.89	0.00	0.00	0.00	0.00
ENST00000601776.1	ENSG00000269086.2	5302	5115.89	0.00	0.00	0.00	0.00
ENST00000599410.1	ENSG00000269091.5	562	376.01	2.00	0.09	0.06	100.00
ENST00000599914.5	ENSG00000269091.5	570	384.01	0.00	0.00	0.00	0.00
ENST00000594059.1	ENSG00000269095.1	515	329.06	0.00	0.00	0.00	0.00
ENST00000597510.6	ENSG00000269096.6	1076	889.89	3.84	0.07	0.05	100.00
ENST00000598716.2	ENSG00000269096.6	855	668.90	0.00	0.00	0.00	0.00
ENST00000598702.1	ENSG00000269097.1	760	573.92	0.00	0.00	0.00	0.00
ENST00000599825.2	ENSG00000269099.2	133	1.75	0.00	0.00	0.00	0.00
ENST00000594865.1	ENSG00000269102.1	447	261.17	0.00	0.00	0.00	0.00
ENST00000547793.3	ENSG00000269103.2	284	101.05	0.00	0.00	0.00	0.00
ENST00000598051.1	ENSG00000269106.1	409	223.31	0.00	0.00	0.00	0.00
ENST00000594653.1	ENSG00000269107.1	574	388.00	0.00	0.00	0.00	0.00
ENST00000595094.1	ENSG00000269110.1	522	336.05	0.00	0.00	0.00	0.00
ENST00000435576.2	ENSG00000269113.3	619	432.98	4.14	0.16	0.11	70.17
ENST00000606738.2	ENSG00000269113.3	7034	6847.89	27.86	0.07	0.05	29.83
ENST00000596881.1	ENSG00000269118.1	489	303.09	0.00	0.00	0.00	0.00
ENST00000597191.1	ENSG00000269118.1	1374	1187.89	1.25	0.02	0.01	100.00
ENST00000599047.1	ENSG00000269119.1	947	760.89	0.00	0.00	0.00	0.00
ENST00000596807.1	ENSG00000269124.1	472	286.12	0.00	0.00	0.00	0.00
ENST00000600642.1	ENSG00000269125.1	182	19.14	2.00	1.76	1.23	100.00
ENST00000595339.1	ENSG00000269130.1	329	144.26	0.00	0.00	0.00	0.00
ENST00000594224.1	ENSG00000269136.1	787	600.91	0.00	0.00	0.00	0.00
ENST00000593450.1	ENSG00000269138.1	2304	2117.89	3.00	0.02	0.02	100.00
ENST00000594308.1	ENSG00000269139.2	317	132.59	0.00	0.00	0.00	0.00
ENST00000620586.1	ENSG00000269139.2	588	401.99	0.00	0.00	0.00	0.00
ENST00000600364.2	ENSG00000269145.2	463	277.13	0.00	0.00	0.00	0.00
ENST00000601618.1	ENSG00000269148.1	764	577.92	5.00	0.15	0.10	100.00
ENST00000598616.1	ENSG00000269151.1	188	22.65	0.00	0.00	0.00	0.00
ENST00000600506.1	ENSG00000269153.1	676	489.95	170.58	5.88	4.09	100.00
ENST00000599968.1	ENSG00000269154.1	566	380.01	0.00	0.00	0.00	0.00
ENST00000597278.2	ENSG00000269155.2	2719	2532.89	0.00	0.00	0.00	0.00
ENST00000596192.1	ENSG00000269161.1	460	274.14	0.00	0.00	0.00	0.00
ENST00000599484.1	ENSG00000269172.1	365	179.65	0.00	0.00	0.00	0.00
ENST00000601484.2	ENSG00000269176.2	763	576.92	101.28	2.96	2.06	100.00
ENST00000597119.1	ENSG00000269177.1	561	375.01	0.00	0.00	0.00	0.00
ENST00000451973.1	ENSG00000269179.1	575	389.00	0.00	0.00	0.00	0.00
ENST00000594327.1	ENSG00000269181.1	272	89.89	0.00	0.00	0.00	0.00
ENST00000601250.1	ENSG00000269186.1	441	255.19	0.00	0.00	0.00	0.00
ENST00000601963.1	ENSG00000269188.1	469	283.12	0.00	0.00	0.00	0.00
ENST00000595998.1	ENSG00000269189.1	1051	864.89	1.00	0.02	0.01	100.00
ENST00000292852.8	ENSG00000269190.5	2386	2199.89	29.77	0.23	0.16	0.88
ENST00000595329.5	ENSG00000269190.5	1299	1112.89	612.86	9.29	6.47	36.01
ENST00000596025.5	ENSG00000269190.5	935	748.89	26.04	0.59	0.41	2.27
ENST00000597696.5	ENSG00000269190.5	932	745.89	37.05	0.84	0.58	3.25
ENST00000599418.1	ENSG00000269190.5	2222	2035.89	268.82	2.23	1.55	8.63
ENST00000599598.1	ENSG00000269190.5	510	324.06	239.39	12.47	8.67	48.31
ENST00000601394.1	ENSG00000269190.5	2366	2179.89	21.23	0.16	0.11	0.64
ENST00000596596.1	ENSG00000269191.1	440	254.19	0.00	0.00	0.00	0.00
ENST00000600669.1	ENSG00000269194.1	520	334.05	20.74	1.05	0.73	100.00
ENST00000600071.1	ENSG00000269199.1	546	360.02	0.00	0.00	0.00	0.00
ENST00000601251.2	ENSG00000269210.2	1056	869.89	8.78	0.17	0.12	100.00
ENST00000600723.1	ENSG00000269220.1	2160	1973.89	0.00	0.00	0.00	0.00
ENST00000598087.3	ENSG00000269226.7	947	760.89	0.00	0.00	0.00	0.00
ENST00000620307.4	ENSG00000269226.7	2286	2099.89	3.10	0.02	0.02	100.00
ENST00000597285.1	ENSG00000269228.1	458	272.14	0.00	0.00	0.00	0.00
ENST00000595010.1	ENSG00000269235.1	698	511.94	0.00	0.00	0.00	0.00
ENST00000600253.1	ENSG00000269235.1	577	391.00	0.00	0.00	0.00	0.00
ENST00000597885.1	ENSG00000269236.1	980	793.89	0.00	0.00	0.00	0.00
ENST00000600810.1	ENSG00000269237.1	472	286.12	0.00	0.00	0.00	0.00
ENST00000597692.1	ENSG00000269242.1	838	651.90	924.47	23.93	16.65	100.00
ENST00000597983.1	ENSG00000269243.1	2987	2800.89	1.03	0.01	0.00	0.15
ENST00000599676.1	ENSG00000269243.1	1027	840.89	205.55	4.12	2.87	99.85
ENST00000599928.1	ENSG00000269244.1	470	284.12	0.00	0.00	0.00	0.00
ENST00000599274.1	ENSG00000269246.1	173	14.40	0.00	0.00	0.00	0.00
ENST00000598990.1	ENSG00000269253.1	1010	823.89	0.00	0.00	0.00	0.00
ENST00000597938.1	ENSG00000269256.1	592	405.99	0.00	0.00	0.00	0.00
ENST00000593340.1	ENSG00000269266.1	302	118.13	0.00	0.00	0.00	0.00
ENST00000596330.1	ENSG00000269271.1	847	660.90	0.38	0.01	0.01	100.00
ENST00000593952.1	ENSG00000269274.1	1113	926.89	0.00	0.00	0.00	0.00
ENST00000595064.1	ENSG00000269275.1	547	361.02	1.00	0.05	0.03	100.00
ENST00000599675.2	ENSG00000269281.2	272	89.89	0.00	0.00	0.00	0.00
ENST00000596041.1	ENSG00000269288.1	337	152.08	0.00	0.00	0.00	0.00
ENST00000596326.5	ENSG00000269289.5	1585	1398.89	8.71	0.11	0.07	100.00
ENST00000598914.1	ENSG00000269289.5	919	732.89	0.00	0.00	0.00	0.00
ENST00000597609.1	ENSG00000269292.1	296	112.40	0.00	0.00	0.00	0.00
ENST00000600652.1	ENSG00000269293.2	2163	1976.89	110.57	0.94	0.66	29.88
ENST00000602810.1	ENSG00000269293.2	1536	1349.89	177.22	2.22	1.54	70.12
ENST00000598952.1	ENSG00000269296.1	3653	3466.89	1.00	0.00	0.00	100.00
ENST00000594006.1	ENSG00000269300.1	537	351.03	0.00	0.00	0.00	0.00
ENST00000600959.1	ENSG00000269303.1	565	379.01	0.00	0.00	0.00	0.00
ENST00000594588.1	ENSG00000269304.1	318	133.56	3.00	0.38	0.26	100.00
ENST00000596542.1	ENSG00000269307.1	1207	1020.89	0.00	0.00	0.00	0.00
ENST00000454342.2	ENSG00000269313.5	553	367.02	5.86	0.27	0.19	25.72
ENST00000595224.5	ENSG00000269313.5	1238	1051.89	0.00	0.00	0.00	0.00
ENST00000612119.1	ENSG00000269313.5	642	455.96	0.00	0.00	0.00	0.00
ENST00000614074.4	ENSG00000269313.5	778	591.91	1.47	0.04	0.03	4.00
ENST00000614322.4	ENSG00000269313.5	780	593.91	0.00	0.00	0.00	0.00
ENST00000615626.4	ENSG00000269313.5	1057	870.89	1.13	0.02	0.02	2.10
ENST00000615915.4	ENSG00000269313.5	1757	1570.89	14.89	0.16	0.11	15.28
ENST00000616266.4	ENSG00000269313.5	3295	3108.89	97.40	0.53	0.37	50.50
ENST00000616812.4	ENSG00000269313.5	2365	2178.89	3.25	0.03	0.02	2.40
ENST00000597392.1	ENSG00000269316.1	996	809.89	0.00	0.00	0.00	0.00
ENST00000593524.1	ENSG00000269318.1	1812	1625.89	69.45	0.72	0.50	100.00
ENST00000601155.1	ENSG00000269320.1	540	354.03	0.00	0.00	0.00	0.00
ENST00000594589.1	ENSG00000269321.1	359	173.72	0.00	0.00	0.00	0.00
ENST00000596977.1	ENSG00000269332.5	1937	1750.89	0.00	0.00	0.00	0.00
ENST00000597408.5	ENSG00000269332.5	580	394.00	0.00	0.00	0.00	0.00
ENST00000600260.5	ENSG00000269332.5	2033	1846.89	0.00	0.00	0.00	0.00
ENST00000413620.5	ENSG00000269335.5	892	705.89	0.00	0.00	0.00	0.00
ENST00000422680.5	ENSG00000269335.5	841	654.90	0.00	0.00	0.00	0.00
ENST00000440286.5	ENSG00000269335.5	960	773.89	0.00	0.00	0.00	0.00
ENST00000445622.5	ENSG00000269335.5	693	506.94	12.20	0.41	0.28	2.85
ENST00000492469.2	ENSG00000269335.5	552	366.02	0.00	0.00	0.00	0.00
ENST00000594239.5	ENSG00000269335.5	2299	2112.89	0.00	0.00	0.00	0.00
ENST00000611071.4	ENSG00000269335.5	2103	1916.89	0.00	0.00	0.00	0.00
ENST00000611176.4	ENSG00000269335.5	1654	1467.89	328.89	3.78	2.63	26.50
ENST00000612051.1	ENSG00000269335.5	1972	1785.89	714.51	6.75	4.70	47.33
ENST00000615186.4	ENSG00000269335.5	488	302.09	0.00	0.00	0.00	0.00
ENST00000615874.4	ENSG00000269335.5	1460	1273.89	0.00	0.00	0.00	0.00
ENST00000617207.4	ENSG00000269335.5	1949	1762.89	74.88	0.72	0.50	5.02
ENST00000617838.1	ENSG00000269335.5	285	101.99	0.00	0.00	0.00	0.00
ENST00000618670.4	ENSG00000269335.5	2069	1882.89	0.00	0.00	0.00	0.00
ENST00000619941.4	ENSG00000269335.5	1463	1276.89	197.53	2.61	1.82	18.30
ENST00000442832.8	ENSG00000269343.6	3339	3152.89	0.00	0.00	0.00	0.00
ENST00000594328.1	ENSG00000269343.6	1670	1483.89	1243.45	14.14	9.84	62.51
ENST00000594901.1	ENSG00000269343.6	2118	1931.89	970.76	8.48	5.90	37.49
ENST00000601587.1	ENSG00000269345.1	426	240.24	0.00	0.00	0.00	0.00
ENST00000599143.1	ENSG00000269349.1	880	693.89	0.00	0.00	0.00	0.00
ENST00000597592.1	ENSG00000269350.1	661	474.95	0.00	0.00	0.00	0.00
ENST00000593654.1	ENSG00000269352.1	596	409.99	0.00	0.00	0.00	0.00
ENST00000599259.1	ENSG00000269352.1	516	330.05	48.00	2.45	1.71	98.73
ENST00000601893.1	ENSG00000269352.1	719	532.93	1.00	0.03	0.02	1.27
ENST00000597260.1	ENSG00000269353.1	549	363.02	0.00	0.00	0.00	0.00
ENST00000597858.1	ENSG00000269354.1	255	74.48	0.00	0.00	0.00	0.00
ENST00000601559.1	ENSG00000269356.1	647	460.96	1.00	0.04	0.03	100.00
ENST00000594200.1	ENSG00000269364.1	459	273.14	0.00	0.00	0.00	0.00
ENST00000598832.1	ENSG00000269364.1	568	382.01	0.00	0.00	0.00	0.00
ENST00000601708.1	ENSG00000269364.1	494	308.08	0.00	0.00	0.00	0.00
ENST00000599498.2	ENSG00000269365.2	282	99.18	0.00	0.00	0.00	0.00
ENST00000602083.1	ENSG00000269371.1	293	109.55	1.00	0.15	0.11	100.00
ENST00000597006.1	ENSG00000269373.1	317	132.59	0.00	0.00	0.00	0.00
ENST00000600255.1	ENSG00000269374.1	639	452.96	438.93	16.35	11.38	100.00
ENST00000598534.1	ENSG00000269376.1	649	462.96	0.00	0.00	0.00	0.00
ENST00000596032.1	ENSG00000269378.1	609	422.98	25698.64	1025.26	713.46	100.00
ENST00000595083.2	ENSG00000269383.2	291	107.65	0.00	0.00	0.00	0.00
ENST00000595362.1	ENSG00000269385.1	272	89.89	1.00	0.19	0.13	100.00
ENST00000593581.5	ENSG00000269386.5	1013	826.89	33.09	0.68	0.47	100.00
ENST00000597407.1	ENSG00000269386.5	374	188.55	0.00	0.00	0.00	0.00
ENST00000597785.1	ENSG00000269386.5	515	329.06	0.00	0.00	0.00	0.00
ENST00000593368.1	ENSG00000269387.1	169	12.49	0.00	0.00	0.00	0.00
ENST00000596210.1	ENSG00000269388.1	929	742.89	4.74	0.11	0.07	57.46
ENST00000597710.1	ENSG00000269388.1	411	225.30	0.00	0.00	0.00	0.00
ENST00000598755.1	ENSG00000269388.1	664	477.95	2.26	0.08	0.06	42.54
ENST00000596963.1	ENSG00000269391.1	445	259.18	0.00	0.00	0.00	0.00
ENST00000597049.1	ENSG00000269392.1	304	120.05	0.00	0.00	0.00	0.00
ENST00000594230.1	ENSG00000269397.1	1500	1313.89	1.00	0.01	0.01	100.00
ENST00000595909.2	ENSG00000269399.2	2069	1882.89	0.00	0.00	0.00	0.00
ENST00000595277.1	ENSG00000269400.1	477	291.11	0.00	0.00	0.00	0.00
ENST00000600067.1	ENSG00000269403.1	551	365.02	27.27	1.26	0.88	100.00
ENST00000270632.7	ENSG00000269404.6	1443	1256.89	0.00	0.00	0.00	0.00
ENST00000439922.6	ENSG00000269404.6	3311	3124.89	0.00	0.00	0.00	0.00
ENST00000594188.1	ENSG00000269404.6	521	335.05	0.00	0.00	0.00	0.00
ENST00000594685.1	ENSG00000269404.6	391	205.42	0.00	0.00	0.00	0.00
ENST00000595883.5	ENSG00000269404.6	3791	3604.89	0.00	0.00	0.00	0.00
ENST00000596074.5	ENSG00000269404.6	847	660.90	6.00	0.15	0.11	64.02
ENST00000597855.5	ENSG00000269404.6	564	378.01	0.00	0.00	0.00	0.00
ENST00000599923.5	ENSG00000269404.6	578	392.00	2.00	0.09	0.06	35.98
ENST00000604790.2	ENSG00000269405.6	2143	1956.89	1.00	0.01	0.01	100.00
ENST00000625106.3	ENSG00000269405.6	2337	2150.89	0.00	0.00	0.00	0.00
ENST00000593573.5	ENSG00000269416.5	798	611.91	0.00	0.00	0.00	0.00
ENST00000594576.5	ENSG00000269416.5	470	284.12	0.00	0.00	0.00	0.00
ENST00000596283.5	ENSG00000269416.5	2766	2579.89	0.00	0.00	0.00	0.00
ENST00000596763.1	ENSG00000269416.5	485	299.09	0.00	0.00	0.00	0.00
ENST00000598922.1	ENSG00000269416.5	572	386.00	0.00	0.00	0.00	0.00
ENST00000600643.5	ENSG00000269416.5	2387	2200.89	0.00	0.00	0.00	0.00
ENST00000601293.5	ENSG00000269416.5	559	373.01	0.00	0.00	0.00	0.00
ENST00000601338.5	ENSG00000269416.5	559	373.01	0.00	0.00	0.00	0.00
ENST00000602077.5	ENSG00000269416.5	610	423.98	0.00	0.00	0.00	0.00
ENST00000599446.1	ENSG00000269419.1	118	0.00	0.00	0.00	0.00	0.00
ENST00000596552.1	ENSG00000269420.5	568	382.01	5.00	0.22	0.15	35.32
ENST00000601548.5	ENSG00000269420.5	522	336.05	0.00	0.00	0.00	0.00
ENST00000601950.1	ENSG00000269420.5	454	268.15	6.43	0.40	0.28	64.68
ENST00000596594.1	ENSG00000269421.1	954	767.89	1.00	0.02	0.02	100.00
ENST00000598582.1	ENSG00000269425.1	279	96.37	0.00	0.00	0.00	0.00
ENST00000601040.1	ENSG00000269427.1	437	251.20	0.00	0.00	0.00	0.00
ENST00000601687.1	ENSG00000269427.1	453	267.16	0.00	0.00	0.00	0.00
ENST00000597863.1	ENSG00000269431.1	560	374.01	0.00	0.00	0.00	0.00
ENST00000599405.3	ENSG00000269433.3	1998	1811.89	1.49	0.01	0.01	100.00
ENST00000489531.1	ENSG00000269437.6	720	533.93	0.00	0.00	0.00	0.00
ENST00000602195.5	ENSG00000269437.6	2322	2135.89	0.00	0.00	0.00	0.00
ENST00000604395.5	ENSG00000269437.6	2143	1956.89	1.00	0.01	0.01	60.58
ENST00000618302.1	ENSG00000269437.6	2884	2697.89	0.00	0.00	0.00	0.00
ENST00000618881.4	ENSG00000269437.6	3193	3006.89	1.00	0.01	0.00	39.42
ENST00000595116.1	ENSG00000269439.5	313	128.72	0.00	0.00	0.00	0.00
ENST00000596643.5	ENSG00000269439.5	775	588.91	1.00	0.03	0.02	49.08
ENST00000598141.1	ENSG00000269439.5	476	290.11	0.00	0.00	0.00	0.00
ENST00000615939.1	ENSG00000269439.5	751	564.92	1.00	0.03	0.02	50.92
ENST00000599584.1	ENSG00000269444.1	447	261.17	0.00	0.00	0.00	0.00
ENST00000597015.1	ENSG00000269445.1	570	384.01	1.00	0.04	0.03	100.00
ENST00000594086.2	ENSG00000269446.2	1093	906.89	0.00	0.00	0.00	0.00
ENST00000598203.1	ENSG00000269458.1	171	13.43	0.00	0.00	0.00	0.00
ENST00000456368.1	ENSG00000269460.1	289	105.76	0.00	0.00	0.00	0.00
ENST00000596971.1	ENSG00000269463.1	382	196.48	0.00	0.00	0.00	0.00
ENST00000598383.1	ENSG00000269466.2	410	224.30	0.00	0.00	0.00	0.00
ENST00000599536.1	ENSG00000269469.1	675	488.95	0.00	0.00	0.00	0.00
ENST00000598402.1	ENSG00000269471.1	547	361.02	0.00	0.00	0.00	0.00
ENST00000595059.1	ENSG00000269473.1	5402	5215.89	3.00	0.01	0.01	100.00
ENST00000597568.2	ENSG00000269475.2	955	768.89	14.00	0.31	0.21	100.00
ENST00000602124.1	ENSG00000269476.1	1020	833.89	0.00	0.00	0.00	0.00
ENST00000601929.1	ENSG00000269480.1	629	442.97	1.00	0.04	0.03	100.00
ENST00000593957.1	ENSG00000269481.1	691	504.94	4.00	0.13	0.09	100.00
ENST00000601483.1	ENSG00000269482.1	472	286.12	0.00	0.00	0.00	0.00
ENST00000594725.2	ENSG00000269483.2	163	9.89	0.00	0.00	0.00	0.00
ENST00000599320.2	ENSG00000269486.2	3336	3149.89	6.00	0.03	0.02	100.00
ENST00000600716.1	ENSG00000269487.1	562	376.01	16.22	0.73	0.51	100.00
ENST00000601909.1	ENSG00000269489.1	549	363.02	0.00	0.00	0.00	0.00
ENST00000594939.1	ENSG00000269495.1	455	269.15	0.00	0.00	0.00	0.00
ENST00000601506.1	ENSG00000269495.1	826	639.90	0.00	0.00	0.00	0.00
ENST00000595412.5	ENSG00000269502.5	1190	1003.89	0.00	0.00	0.00	0.00
ENST00000596389.5	ENSG00000269502.5	1044	857.89	0.00	0.00	0.00	100.00
ENST00000615063.1	ENSG00000269502.5	611	424.98	0.00	0.00	0.00	0.00
ENST00000622727.4	ENSG00000269502.5	1524	1337.89	0.00	0.00	0.00	0.00
ENST00000596778.1	ENSG00000269504.1	1394	1207.89	0.00	0.00	0.00	0.00
ENST00000600543.2	ENSG00000269505.2	1059	872.89	0.00	0.00	0.00	0.00
ENST00000595906.2	ENSG00000269506.2	1614	1427.89	0.00	0.00	0.00	0.00
ENST00000600724.1	ENSG00000269509.1	572	386.00	0.00	0.00	0.00	0.00
ENST00000595310.1	ENSG00000269514.1	3645	3458.89	0.00	0.00	0.00	0.00
ENST00000593402.6	ENSG00000269516.6	1579	1392.89	0.00	0.00	0.00	0.00
ENST00000600439.1	ENSG00000269516.6	175	15.40	0.00	0.00	0.00	0.00
ENST00000596933.1	ENSG00000269519.1	147	4.53	0.00	0.00	0.00	0.00
ENST00000601161.1	ENSG00000269524.1	359	173.72	0.00	0.00	0.00	0.00
ENST00000602168.1	ENSG00000269526.1	2202	2015.89	2.50	0.02	0.01	100.00
ENST00000596400.1	ENSG00000269533.5	630	443.97	37.69	1.43	1.00	82.95
ENST00000596617.5	ENSG00000269533.5	536	350.03	0.00	0.00	0.00	0.00
ENST00000600421.1	ENSG00000269533.5	579	393.00	6.86	0.29	0.20	17.05
ENST00000596563.5	ENSG00000269534.5	852	665.90	146.66	3.72	2.59	89.83
ENST00000596839.1	ENSG00000269534.5	681	494.95	12.34	0.42	0.29	10.17
ENST00000594379.1	ENSG00000269535.1	1905	1718.89	1.00	0.01	0.01	100.00
ENST00000597606.1	ENSG00000269540.1	1351	1164.89	8.00	0.12	0.08	100.00
ENST00000599269.1	ENSG00000269543.5	538	352.03	0.00	0.00	0.00	0.00
ENST00000600896.5	ENSG00000269543.5	510	324.06	0.00	0.00	0.00	0.00
ENST00000601934.1	ENSG00000269546.1	717	530.93	1.00	0.03	0.02	100.00
ENST00000599996.1	ENSG00000269547.1	1967	1780.89	302.09	2.86	1.99	100.00
ENST00000424705.1	ENSG00000269549.2	514	328.06	0.00	0.00	0.00	0.00
ENST00000595203.1	ENSG00000269549.2	3150	2963.89	0.00	0.00	0.00	0.00
ENST00000595427.1	ENSG00000269552.1	913	726.89	0.00	0.00	0.00	0.00
ENST00000597110.1	ENSG00000269553.1	435	249.21	0.00	0.00	0.00	0.00
ENST00000502618.5	ENSG00000269556.7	436	250.20	353.59	23.85	16.60	20.70
ENST00000502858.3	ENSG00000269556.7	717	530.93	1988.85	63.21	43.99	54.87
ENST00000502900.2	ENSG00000269556.7	684	497.94	25.26	0.86	0.60	0.74
ENST00000507237.5	ENSG00000269556.7	903	716.89	607.39	14.30	9.95	12.41
ENST00000511776.1	ENSG00000269556.7	283	100.11	0.00	0.00	0.00	0.00
ENST00000517359.1	ENSG00000269556.7	420	234.26	28.55	2.06	1.43	1.79
ENST00000600449.7	ENSG00000269556.7	2840	2653.89	1294.60	8.23	5.73	7.15
ENST00000611119.4	ENSG00000269556.7	2662	2475.89	222.72	1.52	1.06	1.32
ENST00000612022.1	ENSG00000269556.7	2178	1991.89	22.82	0.19	0.13	0.17
ENST00000613273.4	ENSG00000269556.7	1913	1726.89	0.00	0.00	0.00	0.00
ENST00000616857.4	ENSG00000269556.7	3742	3555.89	206.94	0.98	0.68	0.85
ENST00000600169.2	ENSG00000269559.2	1863	1676.89	53.00	0.53	0.37	100.00
ENST00000601420.1	ENSG00000269560.1	533	347.04	0.00	0.00	0.00	0.00
ENST00000597420.1	ENSG00000269564.1	387	201.44	0.00	0.00	0.00	0.00
ENST00000601788.1	ENSG00000269565.1	811	624.90	1.00	0.03	0.02	100.00
ENST00000601906.2	ENSG00000269570.2	1524	1337.89	32.00	0.40	0.28	100.00
ENST00000598980.1	ENSG00000269575.1	586	399.99	0.00	0.00	0.00	0.00
ENST00000596369.1	ENSG00000269576.1	599	412.99	0.00	0.00	0.00	0.00
ENST00000593779.1	ENSG00000269578.1	1081	894.89	1.00	0.02	0.01	100.00
ENST00000594477.1	ENSG00000269580.2	545	359.03	0.00	0.00	0.00	0.00
ENST00000600242.1	ENSG00000269583.1	546	360.02	6.76	0.32	0.22	100.00
ENST00000593394.1	ENSG00000269584.1	559	373.01	6.00	0.27	0.19	100.00
ENST00000611668.4	ENSG00000269586.7	1010	823.89	0.00	0.00	0.00	0.00
ENST00000617981.1	ENSG00000269586.7	578	392.00	4.00	0.17	0.12	100.00
ENST00000600089.1	ENSG00000269588.1	440	254.19	0.00	0.00	0.00	0.00
ENST00000597961.1	ENSG00000269590.1	585	399.00	0.00	0.00	0.00	0.00
ENST00000597248.1	ENSG00000269599.1	508	322.06	0.00	0.00	0.00	0.00
ENST00000596029.1	ENSG00000269600.1	519	333.05	1.02	0.05	0.04	100.00
ENST00000596427.1	ENSG00000269600.1	890	703.89	0.00	0.00	0.00	0.00
ENST00000596170.1	ENSG00000269604.1	403	217.34	8.73	0.68	0.47	3.79
ENST00000601192.1	ENSG00000269604.1	3568	3381.89	3452.26	17.23	11.99	96.21
ENST00000593607.1	ENSG00000269608.1	453	267.16	0.00	0.00	0.00	0.00
ENST00000473970.2	ENSG00000269609.5	1297	1110.89	21.05	0.32	0.22	22.69
ENST00000492465.2	ENSG00000269609.5	1556	1369.89	9.21	0.11	0.08	8.06
ENST00000494270.6	ENSG00000269609.5	711	524.93	26.29	0.85	0.59	59.99
ENST00000594818.1	ENSG00000269609.5	445	259.18	0.00	0.00	0.00	0.00
ENST00000596045.1	ENSG00000269609.5	431	245.22	0.00	0.00	0.00	0.00
ENST00000596366.1	ENSG00000269609.5	631	444.97	0.00	0.00	0.00	0.00
ENST00000597488.1	ENSG00000269609.5	1938	1751.89	1.00	0.01	0.01	0.68
ENST00000598368.1	ENSG00000269609.5	2453	2266.89	16.22	0.12	0.08	8.57
ENST00000601468.1	ENSG00000269615.1	714	527.93	0.00	0.00	0.00	0.00
ENST00000601684.1	ENSG00000269621.1	629	442.97	8.59	0.33	0.23	100.00
ENST00000563487.1	ENSG00000269622.1	346	160.92	2.00	0.21	0.15	100.00
ENST00000569755.2	ENSG00000269622.1	579	393.00	0.00	0.00	0.00	0.00
ENST00000593588.1	ENSG00000269635.1	277	94.51	0.00	0.00	0.00	0.00
ENST00000599500.1	ENSG00000269637.1	498	312.08	2.00	0.11	0.08	100.00
ENST00000594546.1	ENSG00000269646.1	486	300.09	0.00	0.00	0.00	0.00
ENST00000595307.1	ENSG00000269651.1	847	660.90	0.00	0.00	0.00	0.00
ENST00000598541.1	ENSG00000269652.1	286	102.93	0.00	0.00	0.00	0.00
ENST00000594299.1	ENSG00000269653.1	1890	1703.89	0.00	0.00	0.00	0.00
ENST00000602048.1	ENSG00000269656.1	540	354.03	0.00	0.00	0.00	0.00
ENST00000601077.1	ENSG00000269662.1	554	368.02	0.00	0.00	0.00	0.00
ENST00000599411.1	ENSG00000269667.1	474	288.11	0.00	0.00	0.00	0.00
ENST00000600416.1	ENSG00000269678.1	277	94.51	0.00	0.00	0.00	0.00
ENST00000594056.1	ENSG00000269680.1	686	499.94	0.00	0.00	0.00	0.00
ENST00000594454.1	ENSG00000269681.1	337	152.08	0.00	0.00	0.00	0.00
ENST00000600473.1	ENSG00000269688.1	493	307.08	0.00	0.00	0.00	0.00
ENST00000598909.1	ENSG00000269692.1	1371	1184.89	0.00	0.00	0.00	0.00
ENST00000593682.1	ENSG00000269693.1	5857	5670.89	0.00	0.00	0.00	0.00
ENST00000597769.1	ENSG00000269694.1	683	496.94	0.00	0.00	0.00	0.00
ENST00000596587.1	ENSG00000269696.1	2045	1858.89	0.00	0.00	0.00	0.00
ENST00000593711.5	ENSG00000269699.5	2083	1896.89	7.12	0.06	0.04	27.50
ENST00000593931.1	ENSG00000269699.5	483	297.10	2.94	0.17	0.12	72.50
ENST00000595671.5	ENSG00000269699.5	2054	1867.89	0.00	0.00	0.00	0.00
ENST00000596270.1	ENSG00000269699.5	561	375.01	0.00	0.00	0.00	0.00
ENST00000597281.5	ENSG00000269699.5	2037	1850.89	0.00	0.00	0.00	0.00
ENST00000599935.5	ENSG00000269699.5	2226	2039.89	0.00	0.00	0.00	0.00
ENST00000601070.5	ENSG00000269699.5	1965	1778.89	0.00	0.00	0.00	0.00
ENST00000629319.2	ENSG00000269699.5	2253	2066.89	0.00	0.00	0.00	0.00
ENST00000596318.1	ENSG00000269706.1	630	443.97	0.00	0.00	0.00	0.00
ENST00000598623.1	ENSG00000269707.1	443	257.18	0.00	0.00	0.00	0.00
ENST00000597959.1	ENSG00000269711.1	777	590.91	0.00	0.00	0.00	100.00
ENST00000483630.5	ENSG00000269713.7	1915	1728.89	151.60	1.48	1.03	1.65
ENST00000584027.8	ENSG00000269713.7	5034	4847.89	0.00	0.00	0.00	0.00
ENST00000610300.4	ENSG00000269713.7	2930	2743.89	10706.71	65.85	45.82	73.58
ENST00000611593.1	ENSG00000269713.7	3509	3322.89	1601.43	8.13	5.66	9.09
ENST00000613595.4	ENSG00000269713.7	4527	4340.89	0.00	0.00	0.00	0.00
ENST00000613969.4	ENSG00000269713.7	4624	4437.89	866.37	3.29	2.29	3.68
ENST00000615421.4	ENSG00000269713.7	5835	5648.89	1805.70	5.39	3.75	6.03
ENST00000621074.4	ENSG00000269713.7	4302	4115.89	72.33	0.30	0.21	0.33
ENST00000621645.4	ENSG00000269713.7	5632	5445.89	1628.90	5.05	3.51	5.64
ENST00000597169.1	ENSG00000269720.2	856	669.90	0.00	0.00	0.00	0.00
ENST00000636079.1	ENSG00000269720.2	705	518.94	0.00	0.00	0.00	0.00
ENST00000423039.1	ENSG00000269721.1	445	259.18	5.51	0.36	0.25	100.00
ENST00000599127.1	ENSG00000269729.1	612	425.98	0.00	0.00	0.00	0.00
ENST00000600152.1	ENSG00000269729.1	333	148.17	0.00	0.00	0.00	0.00
ENST00000437905.2	ENSG00000269732.1	363	177.67	0.00	0.00	0.00	0.00
ENST00000598950.1	ENSG00000269736.1	759	572.92	0.00	0.00	0.00	0.00
ENST00000596308.1	ENSG00000269737.2	1422	1235.89	4.68	0.06	0.04	9.79
ENST00000597891.1	ENSG00000269737.2	502	316.07	11.03	0.59	0.41	90.21
ENST00000250366.6	ENSG00000269741.5	1602	1415.89	0.00	0.00	0.00	0.00
ENST00000599166.5	ENSG00000269741.5	1388	1201.89	0.00	0.00	0.00	0.00
ENST00000598302.1	ENSG00000269742.1	571	385.01	0.00	0.00	0.00	0.00
ENST00000467290.1	ENSG00000269743.2	731	544.93	0.00	0.00	0.00	0.00
ENST00000594199.2	ENSG00000269743.2	6225	6038.89	35.00	0.10	0.07	100.00
ENST00000597337.1	ENSG00000269745.1	258	77.16	0.00	0.00	0.00	0.00
ENST00000595508.1	ENSG00000269749.1	461	275.14	0.00	0.00	0.00	0.00
ENST00000600512.1	ENSG00000269752.1	419	233.26	0.00	0.00	0.00	0.00
ENST00000598753.1	ENSG00000269755.1	588	401.99	5.94	0.25	0.17	100.00
ENST00000599803.1	ENSG00000269758.1	507	321.06	0.00	0.00	0.00	0.00
ENST00000598153.1	ENSG00000269761.1	1063	876.89	1.00	0.02	0.01	100.00
ENST00000594464.1	ENSG00000269763.1	497	311.08	0.00	0.00	0.00	0.00
ENST00000600023.2	ENSG00000269765.2	315	130.65	3.00	0.39	0.27	100.00
ENST00000600430.1	ENSG00000269776.1	340	155.02	0.00	0.00	0.00	0.00
ENST00000595195.1	ENSG00000269779.1	2737	2550.89	0.00	0.00	0.00	0.00
ENST00000600745.1	ENSG00000269782.1	61	0.00	0.00	0.00	0.00	0.00
ENST00000593294.1	ENSG00000269786.1	196	27.70	0.00	0.00	0.00	0.00
ENST00000595284.1	ENSG00000269787.2	907	720.89	5.00	0.12	0.08	100.00
ENST00000595235.5	ENSG00000269791.5	1221	1034.89	4.06	0.07	0.05	75.79
ENST00000619890.1	ENSG00000269791.5	1092	905.89	1.14	0.02	0.01	24.21
ENST00000594676.1	ENSG00000269792.1	647	460.96	0.00	0.00	0.00	0.00
ENST00000594400.5	ENSG00000269793.5	560	374.01	0.00	0.00	0.00	0.00
ENST00000595954.1	ENSG00000269793.5	2129	1942.89	0.00	0.00	0.00	0.00
ENST00000597822.5	ENSG00000269793.5	431	245.22	0.00	0.00	0.00	0.00
ENST00000597946.1	ENSG00000269793.5	429	243.23	0.00	0.00	0.00	0.00
ENST00000600093.5	ENSG00000269793.5	446	260.17	0.00	0.00	0.00	0.00
ENST00000594522.1	ENSG00000269794.1	1213	1026.89	5.00	0.08	0.06	100.00
ENST00000599129.1	ENSG00000269796.1	180	18.03	0.00	0.00	0.00	0.00
ENST00000601661.1	ENSG00000269799.1	221	45.84	0.00	0.00	0.00	0.00
ENST00000598554.1	ENSG00000269800.1	894	707.89	73.12	1.74	1.21	100.00
ENST00000595644.1	ENSG00000269802.1	559	373.01	0.00	0.00	0.00	0.00
ENST00000598376.1	ENSG00000269806.1	547	361.02	0.00	0.00	0.00	0.00
ENST00000594776.1	ENSG00000269807.1	357	171.75	0.00	0.00	0.00	0.00
ENST00000599388.2	ENSG00000269811.2	409	223.31	1.00	0.08	0.05	100.00
ENST00000595107.1	ENSG00000269813.1	528	342.04	0.00	0.00	0.00	100.00
ENST00000598924.1	ENSG00000269814.1	454	268.15	0.00	0.00	0.00	0.00
ENST00000594077.1	ENSG00000269815.1	500	314.07	2.00	0.11	0.07	100.00
ENST00000597346.1	ENSG00000269821.1	91667	91480.89	187.70	0.03	0.02	100.00
ENST00000598322.1	ENSG00000269825.1	2848	2661.89	32.00	0.20	0.14	100.00
ENST00000595705.1	ENSG00000269826.1	901	714.89	0.00	0.00	0.00	0.00
ENST00000600161.2	ENSG00000269833.2	514	328.06	0.00	0.00	0.00	0.00
ENST00000594119.1	ENSG00000269834.5	2732	2545.89	1.00	0.01	0.00	22.59
ENST00000596746.1	ENSG00000269834.5	929	742.89	1.00	0.02	0.02	77.41
ENST00000598892.1	ENSG00000269834.5	837	650.90	0.00	0.00	0.00	0.00
ENST00000601562.5	ENSG00000269834.5	1069	882.89	0.00	0.00	0.00	0.00
ENST00000594678.1	ENSG00000269836.1	125	0.00	0.00	0.00	0.00	0.00
ENST00000593576.1	ENSG00000269837.1	2887	2700.89	22.97	0.14	0.10	14.92
ENST00000600039.1	ENSG00000269837.1	287	103.87	5.03	0.82	0.57	85.08
ENST00000600135.1	ENSG00000269839.1	313	128.72	0.00	0.00	0.00	0.00
ENST00000384990.3	ENSG00000269842.4	87	0.00	0.00	0.00	0.00	0.00
ENST00000597619.1	ENSG00000269842.4	2239	2052.89	2.00	0.02	0.01	100.00
ENST00000596135.1	ENSG00000269843.1	482	296.10	0.00	0.00	0.00	0.00
ENST00000596710.1	ENSG00000269845.1	2692	2505.89	3.05	0.02	0.01	9.78
ENST00000597012.1	ENSG00000269845.1	1073	886.89	9.95	0.19	0.13	90.22
ENST00000598590.1	ENSG00000269846.1	1394	1207.89	0.00	0.00	0.00	0.00
ENST00000597032.1	ENSG00000269848.1	156	7.26	0.00	0.00	0.00	0.00
ENST00000601382.2	ENSG00000269855.2	990	803.89	2.00	0.04	0.03	100.00
ENST00000303961.8	ENSG00000269858.5	2102	1915.89	1663.42	14.65	10.20	38.77
ENST00000406058.6	ENSG00000269858.5	2150	1963.89	0.00	0.00	0.00	0.00
ENST00000593397.1	ENSG00000269858.5	572	386.00	0.00	0.00	0.00	0.00
ENST00000593445.5	ENSG00000269858.5	3034	2847.89	3.44	0.02	0.01	0.05
ENST00000593477.1	ENSG00000269858.5	1391	1204.89	902.11	12.63	8.79	33.43
ENST00000593525.1	ENSG00000269858.5	709	522.93	0.00	0.00	0.00	0.00
ENST00000593726.5	ENSG00000269858.5	2821	2634.89	14.63	0.09	0.07	0.25
ENST00000593972.1	ENSG00000269858.5	935	748.89	0.00	0.00	0.00	0.00
ENST00000594140.5	ENSG00000269858.5	991	804.89	164.08	3.44	2.39	9.10
ENST00000594380.1	ENSG00000269858.5	597	410.99	0.00	0.00	0.00	0.00
ENST00000595051.1	ENSG00000269858.5	477	291.11	0.00	0.00	0.00	0.00
ENST00000595621.1	ENSG00000269858.5	758	571.92	66.46	1.96	1.36	5.19
ENST00000596517.1	ENSG00000269858.5	574	388.00	0.00	0.00	0.00	0.00
ENST00000597746.5	ENSG00000269858.5	459	273.14	0.00	0.00	0.00	0.00
ENST00000598654.1	ENSG00000269858.5	590	403.99	0.00	0.00	0.00	0.00
ENST00000599579.5	ENSG00000269858.5	3894	3707.89	109.24	0.50	0.35	1.32
ENST00000601733.1	ENSG00000269858.5	584	398.00	0.00	0.00	0.00	0.00
ENST00000602166.1	ENSG00000269858.5	684	497.94	132.60	4.49	3.13	11.89
ENST00000596646.1	ENSG00000269859.1	500	314.07	0.00	0.00	0.00	0.00
ENST00000597780.1	ENSG00000269867.1	679	492.95	5.88	0.20	0.14	100.00
ENST00000597355.1	ENSG00000269873.1	337	152.08	0.00	0.00	0.00	0.00
ENST00000595160.1	ENSG00000269877.2	446	260.17	0.00	0.00	0.00	0.00
ENST00000638082.1	ENSG00000269877.2	66	0.00	0.00	0.00	0.00	0.00
ENST00000600536.1	ENSG00000269881.1	2242	2055.89	32.55	0.27	0.19	100.00
ENST00000600936.1	ENSG00000269883.1	2314	2127.89	0.00	0.00	0.00	0.00
ENST00000593540.1	ENSG00000269885.1	513	327.06	0.00	0.00	0.00	0.00
ENST00000602768.1	ENSG00000269886.1	336	151.10	12.22	1.37	0.95	100.00
ENST00000602747.1	ENSG00000269887.1	715	528.93	0.00	0.00	0.00	0.00
ENST00000602890.1	ENSG00000269888.1	248	68.31	33.52	8.28	5.76	100.00
ENST00000602879.1	ENSG00000269889.1	843	656.90	0.00	0.00	0.00	0.00
ENST00000602517.1	ENSG00000269890.1	3955	3768.89	183.50	0.82	0.57	100.00
ENST00000475285.2	ENSG00000269891.2	2389	2202.89	0.00	0.00	0.00	0.00
ENST00000479633.2	ENSG00000269891.2	1876	1689.89	346.75	3.46	2.41	100.00
ENST00000602431.1	ENSG00000269892.1	657	470.96	31.00	1.11	0.77	100.00
ENST00000602414.5	ENSG00000269893.6	672	485.95	24.57	0.85	0.59	8.82
ENST00000602483.5	ENSG00000269893.6	309	124.86	0.00	0.00	0.00	0.00
ENST00000602520.5	ENSG00000269893.6	327	142.31	2.22	0.26	0.18	2.72
ENST00000602573.1	ENSG00000269893.6	570	384.01	177.27	7.79	5.42	80.52
ENST00000602819.5	ENSG00000269893.6	470	284.12	12.93	0.77	0.53	7.94
ENST00000602411.1	ENSG00000269894.1	553	367.02	0.00	0.00	0.00	0.00
ENST00000602510.1	ENSG00000269895.1	1192	1005.89	1.17	0.02	0.01	100.00
ENST00000417061.2	ENSG00000269896.2	214	40.45	7.08	2.95	2.06	72.17
ENST00000602865.1	ENSG00000269896.2	2407	2220.89	149.92	1.14	0.79	27.83
ENST00000417470.1	ENSG00000269897.5	745	558.92	0.00	0.00	0.00	0.00
ENST00000463409.6	ENSG00000269897.5	605	418.98	75.44	3.04	2.11	17.14
ENST00000475460.6	ENSG00000269897.5	508	322.06	277.85	14.56	10.13	82.12
ENST00000489125.2	ENSG00000269897.5	329	144.26	0.00	0.00	0.00	0.00
ENST00000602390.5	ENSG00000269897.5	1419	1232.89	9.63	0.13	0.09	0.74
ENST00000602395.1	ENSG00000269897.5	621	434.97	0.00	0.00	0.00	0.00
ENST00000602789.1	ENSG00000269898.1	498	312.08	0.00	0.00	0.00	0.00
ENST00000602711.1	ENSG00000269899.1	238	59.72	0.00	0.00	0.00	0.00
ENST00000602361.1	ENSG00000269900.3	268	86.21	0.00	0.00	0.00	0.00
ENST00000602779.1	ENSG00000269901.1	450	264.16	0.00	0.00	0.00	0.00
ENST00000602277.1	ENSG00000269902.1	528	342.04	0.00	0.00	0.00	0.00
ENST00000602327.1	ENSG00000269903.1	433	247.21	0.00	0.00	0.00	0.00
ENST00000438453.1	ENSG00000269904.2	1195	1008.89	7.00	0.12	0.08	100.00
ENST00000602584.1	ENSG00000269904.2	2539	2352.89	0.00	0.00	0.00	0.00
ENST00000602954.1	ENSG00000269906.1	668	481.95	0.00	0.00	0.00	0.00
ENST00000602494.1	ENSG00000269907.1	330	145.24	2.00	0.23	0.16	100.00
ENST00000602722.1	ENSG00000269910.1	535	349.03	1.00	0.05	0.03	100.00
ENST00000602508.1	ENSG00000269911.1	1490	1303.89	11.00	0.14	0.10	100.00
ENST00000527021.2	ENSG00000269915.1	532	346.04	0.00	0.00	0.00	0.00
ENST00000602731.1	ENSG00000269916.1	914	727.89	0.00	0.00	0.00	0.00
ENST00000602575.1	ENSG00000269918.1	2014	1827.89	1.00	0.01	0.01	100.00
ENST00000602426.1	ENSG00000269919.1	454	268.15	0.00	0.00	0.00	0.00
ENST00000602927.1	ENSG00000269921.1	529	343.04	0.00	0.00	0.00	0.00
ENST00000602578.1	ENSG00000269924.1	752	565.92	0.00	0.00	0.00	0.00
ENST00000602406.1	ENSG00000269925.1	393	207.40	0.00	0.00	0.00	0.00
ENST00000491934.2	ENSG00000269926.1	847	660.90	0.00	0.00	0.00	0.00
ENST00000602957.1	ENSG00000269927.1	2129	1942.89	0.00	0.00	0.00	0.00
ENST00000602652.1	ENSG00000269929.1	1435	1248.89	0.00	0.00	0.00	0.00
ENST00000602594.1	ENSG00000269930.1	792	605.91	13.80	0.38	0.27	100.00
ENST00000602702.1	ENSG00000269931.1	907	720.89	0.00	0.00	0.00	0.00
ENST00000602605.1	ENSG00000269933.1	649	462.96	0.00	0.00	0.00	0.00
ENST00000602529.1	ENSG00000269934.1	1483	1296.89	36.11	0.47	0.33	35.59
ENST00000602947.1	ENSG00000269934.1	550	364.02	18.34	0.85	0.59	64.41
ENST00000602388.1	ENSG00000269935.1	1665	1478.89	0.00	0.00	0.00	0.00
ENST00000569852.1	ENSG00000269937.1	3626	3439.89	3583.00	17.58	12.23	100.00
ENST00000602601.1	ENSG00000269938.1	557	371.02	0.00	0.00	0.00	0.00
ENST00000602322.1	ENSG00000269939.1	1516	1329.89	0.00	0.00	0.00	0.00
ENST00000602669.1	ENSG00000269940.1	611	424.98	0.00	0.00	0.00	0.00
ENST00000602481.1	ENSG00000269941.1	651	464.96	463.95	16.84	11.72	100.00
ENST00000602598.1	ENSG00000269944.1	545	359.03	0.00	0.00	0.00	0.00
ENST00000602396.1	ENSG00000269945.1	3625	3438.89	1.00	0.00	0.00	100.00
ENST00000602703.1	ENSG00000269946.1	235	57.20	0.00	0.00	0.00	0.00
ENST00000602597.1	ENSG00000269947.1	674	487.95	0.00	0.00	0.00	0.00
ENST00000602820.1	ENSG00000269949.1	447	261.17	0.00	0.00	0.00	0.00
ENST00000602654.1	ENSG00000269950.1	729	542.93	0.00	0.00	0.00	0.00
ENST00000602975.1	ENSG00000269951.1	672	485.95	0.00	0.00	0.00	0.00
ENST00000602435.1	ENSG00000269952.1	335	150.13	0.00	0.00	0.00	0.00
ENST00000602626.1	ENSG00000269954.1	504	318.07	0.00	0.00	0.00	0.00
ENST00000541515.3	ENSG00000269955.2	1661	1474.89	2.08	0.02	0.02	100.00
ENST00000602433.1	ENSG00000269956.1	2445	2258.89	1.00	0.01	0.01	100.00
ENST00000602614.1	ENSG00000269957.5	618	431.98	0.00	0.00	0.00	0.00
ENST00000602851.5	ENSG00000269957.5	736	549.92	0.00	0.00	0.00	0.00
ENST00000602422.1	ENSG00000269958.1	811	624.90	3.00	0.08	0.06	100.00
ENST00000602324.1	ENSG00000269959.1	3962	3775.89	5.00	0.02	0.02	100.00
ENST00000602982.1	ENSG00000269961.1	507	321.06	0.00	0.00	0.00	0.00
ENST00000602452.2	ENSG00000269964.2	4800	4613.89	2.00	0.01	0.01	100.00
ENST00000602823.1	ENSG00000269966.1	732	545.93	0.00	0.00	0.00	0.00
ENST00000602889.1	ENSG00000269967.1	587	400.99	0.00	0.00	0.00	0.00
ENST00000602946.1	ENSG00000269968.1	422	236.25	0.00	0.00	0.00	0.00
ENST00000602325.1	ENSG00000269970.1	221	45.84	0.00	0.00	0.00	0.00
ENST00000602607.1	ENSG00000269971.1	184	20.28	0.00	0.00	0.00	0.00
ENST00000602955.1	ENSG00000269972.1	264	82.57	0.00	0.00	0.00	0.00
ENST00000602458.1	ENSG00000269973.1	3231	3044.89	2.00	0.01	0.01	100.00
ENST00000602684.1	ENSG00000269974.1	733	546.93	3.00	0.09	0.06	100.00
ENST00000602736.1	ENSG00000269976.1	439	253.19	0.00	0.00	0.00	0.00
ENST00000602916.1	ENSG00000269978.1	267	85.30	0.00	0.00	0.00	0.00
ENST00000602352.1	ENSG00000269980.1	343	157.97	0.00	0.00	0.00	0.00
ENST00000595919.1	ENSG00000269981.1	284	101.05	0.00	0.00	0.00	0.00
ENST00000602436.1	ENSG00000269982.1	3823	3636.89	2.00	0.01	0.01	100.00
ENST00000602697.1	ENSG00000269983.1	718	531.93	0.00	0.00	0.00	0.00
ENST00000602342.1	ENSG00000269984.1	3143	2956.89	135.39	0.77	0.54	100.00
ENST00000602284.1	ENSG00000269985.1	472	286.12	0.00	0.00	0.00	0.00
ENST00000602674.1	ENSG00000269985.1	1291	1104.89	0.00	0.00	0.00	0.00
ENST00000602701.1	ENSG00000269986.1	465	279.13	0.00	0.00	0.00	0.00
ENST00000602847.1	ENSG00000269987.1	546	360.02	3.74	0.18	0.12	100.00
ENST00000602456.1	ENSG00000269989.1	418	232.27	0.00	0.00	0.00	0.00
ENST00000602313.1	ENSG00000269993.1	470	284.12	0.00	0.00	0.00	0.00
ENST00000602579.1	ENSG00000269994.1	2012	1825.89	0.00	0.00	0.00	0.00
ENST00000602988.1	ENSG00000269997.1	553	367.02	0.00	0.00	0.00	0.00
ENST00000602672.1	ENSG00000269998.1	870	683.89	0.00	0.00	0.00	0.00
ENST00000602790.1	ENSG00000270000.1	431	245.22	0.00	0.00	0.00	0.00
ENST00000602977.1	ENSG00000270001.1	491	305.09	0.00	0.00	0.00	0.00
ENST00000474115.2	ENSG00000270002.1	2619	2432.89	0.00	0.00	0.00	0.00
ENST00000602282.2	ENSG00000270006.2	401	215.35	0.00	0.00	0.00	0.00
ENST00000461502.1	ENSG00000270008.1	764	577.92	0.00	0.00	0.00	0.00
ENST00000434737.6	ENSG00000270011.6	2340	2153.89	0.00	0.00	0.00	0.00
ENST00000446085.8	ENSG00000270011.6	2470	2283.89	72.15	0.53	0.37	30.70
ENST00000541595.6	ENSG00000270011.6	2435	2248.89	0.00	0.00	0.00	0.00
ENST00000593242.7	ENSG00000270011.6	586	399.99	4.16	0.18	0.12	10.11
ENST00000602856.2	ENSG00000270011.6	419	233.26	0.00	0.00	0.00	0.00
ENST00000603024.5	ENSG00000270011.6	610	423.98	0.00	0.00	0.00	0.00
ENST00000603099.5	ENSG00000270011.6	584	398.00	3.61	0.15	0.11	8.83
ENST00000603656.5	ENSG00000270011.6	827	640.90	0.00	0.00	0.00	0.00
ENST00000603974.5	ENSG00000270011.6	911	724.89	0.00	0.00	0.00	0.00
ENST00000604543.5	ENSG00000270011.6	585	399.00	1.34	0.06	0.04	3.26
ENST00000604886.5	ENSG00000270011.6	587	400.99	0.00	0.00	0.00	0.00
ENST00000605006.5	ENSG00000270011.6	597	410.99	0.00	0.00	0.00	0.00
ENST00000605071.5	ENSG00000270011.6	725	538.93	3.09	0.10	0.07	5.58
ENST00000605093.5	ENSG00000270011.6	591	404.99	0.00	0.00	0.00	0.00
ENST00000605301.5	ENSG00000270011.6	565	379.01	1.89	0.08	0.06	4.84
ENST00000605471.1	ENSG00000270011.6	634	447.97	0.00	0.00	0.00	0.00
ENST00000605522.5	ENSG00000270011.6	549	363.02	0.00	0.00	0.00	0.00
ENST00000605775.5	ENSG00000270011.6	604	417.98	15.77	0.64	0.44	36.68
ENST00000602455.1	ENSG00000270012.1	2715	2528.89	115.00	0.77	0.53	100.00
ENST00000602886.1	ENSG00000270015.1	1894	1707.89	8.00	0.08	0.06	100.00
ENST00000602595.1	ENSG00000270016.1	499	313.07	17.11	0.92	0.64	100.00
ENST00000602330.1	ENSG00000270017.1	475	289.11	0.00	0.00	0.00	0.00
ENST00000602760.1	ENSG00000270019.1	1548	1361.89	0.00	0.00	0.00	0.00
ENST00000602739.1	ENSG00000270020.1	3515	3328.89	0.00	0.00	0.00	0.00
ENST00000602502.1	ENSG00000270021.1	2017	1830.89	2.00	0.02	0.01	100.00
ENST00000602478.1	ENSG00000270022.3	664	477.95	0.00	0.00	0.00	0.00
ENST00000519289.1	ENSG00000270024.5	2949	2762.89	4845.11	29.59	20.59	97.05
ENST00000520044.5	ENSG00000270024.5	628	441.97	23.57	0.90	0.63	2.95
ENST00000602440.2	ENSG00000270025.2	1052	865.89	66.95	1.30	0.91	100.00
ENST00000602952.1	ENSG00000270028.1	623	436.97	0.00	0.00	0.00	0.00
ENST00000602949.1	ENSG00000270030.1	592	405.99	0.00	0.00	0.00	0.00
ENST00000602843.1	ENSG00000270031.1	359	173.72	0.00	0.00	0.00	0.00
ENST00000602932.1	ENSG00000270033.1	397	211.38	0.00	0.00	0.00	0.00
ENST00000602973.1	ENSG00000270035.1	570	384.01	0.00	0.00	0.00	0.00
ENST00000602530.1	ENSG00000270036.1	724	537.93	0.00	0.00	0.00	0.00
ENST00000602953.1	ENSG00000270038.1	725	538.93	0.00	0.00	0.00	0.00
ENST00000602802.1	ENSG00000270039.1	578	392.00	0.00	0.00	0.00	0.00
ENST00000602528.1	ENSG00000270040.1	446	260.17	0.00	0.00	0.00	0.00
ENST00000602474.1	ENSG00000270048.1	263	81.66	0.00	0.00	0.00	0.00
ENST00000602476.1	ENSG00000270049.2	524	338.05	1.00	0.05	0.03	100.00
ENST00000602592.1	ENSG00000270049.2	643	456.96	0.00	0.00	0.00	0.00
ENST00000602596.1	ENSG00000270049.2	696	509.94	0.00	0.00	0.00	0.00
ENST00000635000.1	ENSG00000270049.2	1462	1275.89	0.00	0.00	0.00	0.00
ENST00000602441.1	ENSG00000270050.1	387	201.44	0.00	0.00	0.00	0.00
ENST00000602419.1	ENSG00000270052.1	435	249.21	0.00	0.00	0.00	0.00
ENST00000602663.1	ENSG00000270055.1	2351	2164.89	4.00	0.03	0.02	100.00
ENST00000602425.1	ENSG00000270058.1	564	378.01	0.00	0.00	0.00	0.00
ENST00000602316.1	ENSG00000270059.1	450	264.16	0.00	0.00	0.00	0.00
ENST00000524412.1	ENSG00000270060.1	574	388.00	0.00	0.00	0.00	0.00
ENST00000602741.1	ENSG00000270061.1	355	169.78	0.00	0.00	0.00	0.00
ENST00000602615.1	ENSG00000270062.1	496	310.08	1.00	0.05	0.04	100.00
ENST00000602755.1	ENSG00000270066.3	427	241.23	0.00	0.00	0.00	100.00
ENST00000602872.1	ENSG00000270067.1	669	482.95	0.00	0.00	0.00	0.00
ENST00000602759.1	ENSG00000270068.1	455	269.15	0.00	0.00	0.00	0.00
ENST00000602461.1	ENSG00000270069.1	1379	1192.89	12.00	0.17	0.12	100.00
ENST00000602507.1	ENSG00000270069.1	1758	1571.89	0.00	0.00	0.00	0.00
ENST00000602921.1	ENSG00000270071.1	581	395.00	0.00	0.00	0.00	0.00
ENST00000366360.2	ENSG00000270072.1	430	244.22	0.00	0.00	0.00	0.00
ENST00000448518.1	ENSG00000270073.1	926	739.89	1.08	0.02	0.02	100.00
ENST00000602981.1	ENSG00000270074.1	1547	1360.89	770.00	9.55	6.64	100.00
ENST00000472915.2	ENSG00000270075.1	244	64.84	0.00	0.00	0.00	0.00
ENST00000602443.1	ENSG00000270076.1	707	520.93	1.00	0.03	0.02	100.00
ENST00000602771.1	ENSG00000270077.1	554	368.02	0.00	0.00	0.00	0.00
ENST00000602665.1	ENSG00000270082.1	465	279.13	0.00	0.00	0.00	0.00
ENST00000602718.1	ENSG00000270083.1	399	213.36	0.00	0.00	0.00	0.00
ENST00000602767.1	ENSG00000270084.1	694	507.94	2.00	0.07	0.05	100.00
ENST00000418818.6	ENSG00000270087.5	502	316.07	0.00	0.00	0.00	0.00
ENST00000445450.1	ENSG00000270087.5	380	194.50	0.00	0.00	0.00	0.00
ENST00000602543.1	ENSG00000270090.5	594	407.99	0.00	0.00	0.00	0.00
ENST00000602641.5	ENSG00000270090.5	632	445.97	2.00	0.08	0.05	100.00
ENST00000602353.1	ENSG00000270091.1	681	494.95	0.00	0.00	0.00	0.00
ENST00000602532.1	ENSG00000270091.1	475	289.11	0.00	0.00	0.00	0.00
ENST00000602659.1	ENSG00000270093.1	1537	1350.89	0.00	0.00	0.00	0.00
ENST00000602963.1	ENSG00000270094.1	480	294.10	0.00	0.00	0.00	0.00
ENST00000602558.1	ENSG00000270095.1	258	77.16	0.00	0.00	0.00	0.00
ENST00000602835.1	ENSG00000270096.1	1252	1065.89	10.32	0.16	0.11	100.00
ENST00000602428.1	ENSG00000270098.1	1143	956.89	1.00	0.02	0.01	100.00
ENST00000491114.1	ENSG00000270099.1	492	306.08	2.08	0.11	0.08	100.00
ENST00000602445.1	ENSG00000270100.1	679	492.95	0.00	0.00	0.00	0.00
ENST00000602813.1	ENSG00000270103.3	131	1.48	2.00	22.79	15.86	100.00
ENST00000602345.1	ENSG00000270104.1	574	388.00	0.00	0.00	0.00	0.00
ENST00000602809.1	ENSG00000270105.1	386	200.45	0.00	0.00	0.00	0.00
ENST00000602567.1	ENSG00000270106.5	3454	3267.89	0.00	0.00	0.00	0.00
ENST00000602634.5	ENSG00000270106.5	3429	3242.89	0.00	0.00	0.00	0.00
ENST00000602885.5	ENSG00000270106.5	3048	2861.89	0.00	0.00	0.00	0.00
ENST00000602956.5	ENSG00000270106.5	3294	3107.89	0.00	0.00	0.00	100.00
ENST00000602962.5	ENSG00000270106.5	3557	3370.89	0.00	0.00	0.00	0.00
ENST00000602827.1	ENSG00000270108.1	552	366.02	0.00	0.00	0.00	0.00
ENST00000602778.1	ENSG00000270110.1	764	577.92	0.00	0.00	0.00	0.00
ENST00000602311.1	ENSG00000270111.2	505	319.07	0.00	0.00	0.00	0.00
ENST00000634462.1	ENSG00000270111.2	1127	940.89	0.00	0.00	0.00	0.00
ENST00000602329.1	ENSG00000270112.3	432	246.22	0.00	0.00	0.00	0.00
ENST00000602333.1	ENSG00000270112.3	633	446.97	0.00	0.00	0.00	0.00
ENST00000624895.1	ENSG00000270112.3	4685	4498.89	0.00	0.00	0.00	0.00
ENST00000446335.1	ENSG00000270114.1	698	511.94	0.00	0.00	0.00	0.00
ENST00000602618.1	ENSG00000270115.1	469	283.12	0.00	0.00	0.00	0.00
ENST00000602568.1	ENSG00000270116.1	530	344.04	0.00	0.00	0.00	0.00
ENST00000602344.1	ENSG00000270117.1	396	210.38	0.00	0.00	0.00	0.00
ENST00000602838.1	ENSG00000270118.1	371	185.58	0.00	0.00	0.00	0.00
ENST00000602304.1	ENSG00000270120.1	746	559.92	0.00	0.00	0.00	0.00
ENST00000602301.1	ENSG00000270123.3	127	1.04	0.00	0.00	0.00	0.00
ENST00000602862.1	ENSG00000270124.1	601	414.99	0.00	0.00	0.00	0.00
ENST00000602585.2	ENSG00000270127.2	2389	2202.89	126.00	0.97	0.67	100.00
ENST00000602347.1	ENSG00000270130.1	528	342.04	0.00	0.00	0.00	0.00
ENST00000602571.1	ENSG00000270131.1	373	187.56	0.00	0.00	0.00	0.00
ENST00000602893.1	ENSG00000270132.1	642	455.96	0.00	0.00	0.00	0.00
ENST00000514061.2	ENSG00000270133.1	409	223.31	0.00	0.00	0.00	0.00
ENST00000602913.1	ENSG00000270135.1	472	286.12	23.13	1.36	0.95	100.00
ENST00000602293.5	ENSG00000270136.5	820	633.90	0.00	0.00	0.00	0.00
ENST00000602384.5	ENSG00000270136.5	999	812.89	23.38	0.49	0.34	100.00
ENST00000602450.1	ENSG00000270136.5	590	403.99	0.00	0.00	0.00	0.00
ENST00000602662.1	ENSG00000270136.5	1623	1436.89	0.00	0.00	0.00	0.00
ENST00000602328.1	ENSG00000270137.1	725	538.93	0.00	0.00	0.00	0.00
ENST00000602454.1	ENSG00000270139.1	467	281.13	0.00	0.00	0.00	0.00
ENST00000602874.1	ENSG00000270140.1	370	184.59	0.00	0.00	0.00	0.00
ENST00000602385.1	ENSG00000270141.3	541	355.03	6.95	0.33	0.23	100.00
ENST00000602749.1	ENSG00000270147.1	560	374.01	231.34	10.44	7.26	100.00
ENST00000289779.7	ENSG00000270149.5	2096	1909.89	0.00	0.00	0.00	0.00
ENST00000470694.1	ENSG00000270149.5	813	626.90	75.15	2.02	1.41	100.00
ENST00000602979.1	ENSG00000270154.1	661	474.95	0.00	0.00	0.00	0.00
ENST00000602609.1	ENSG00000270157.1	925	738.89	4.00	0.09	0.06	100.00
ENST00000602617.1	ENSG00000270159.1	408	222.31	0.00	0.00	0.00	0.00
ENST00000602773.1	ENSG00000270160.1	897	710.89	0.00	0.00	0.00	0.00
ENST00000483481.2	ENSG00000270164.1	467	281.13	0.00	0.00	0.00	0.00
ENST00000487420.2	ENSG00000270164.1	749	562.92	0.00	0.00	0.00	0.00
ENST00000494375.2	ENSG00000270164.1	409	223.31	0.00	0.00	0.00	0.00
ENST00000597199.1	ENSG00000270164.1	1718	1531.89	1.00	0.01	0.01	100.00
ENST00000602844.1	ENSG00000270165.1	569	383.01	0.00	0.00	0.00	0.00
ENST00000602394.1	ENSG00000270166.1	274	91.73	0.00	0.00	0.00	0.00
ENST00000573315.2	ENSG00000270168.2	2062	1875.89	1.00	0.01	0.01	100.00
ENST00000602845.1	ENSG00000270170.1	918	731.89	393.00	9.06	6.31	100.00
ENST00000602640.1	ENSG00000270171.1	1721	1534.89	0.00	0.00	0.00	0.00
ENST00000602500.1	ENSG00000270174.1	806	619.91	0.00	0.00	0.00	0.00
ENST00000602306.1	ENSG00000270175.1	775	588.91	1.00	0.03	0.02	100.00
ENST00000602919.1	ENSG00000270177.1	1418	1231.89	0.00	0.00	0.00	0.00
ENST00000602704.1	ENSG00000270178.1	304	120.05	0.00	0.00	0.00	0.00
ENST00000602900.1	ENSG00000270179.1	640	453.96	6.00	0.22	0.16	100.00
ENST00000602836.1	ENSG00000270181.1	4155	3968.89	31.98	0.14	0.09	100.00
ENST00000602610.1	ENSG00000270182.1	633	446.97	0.00	0.00	0.00	0.00
ENST00000602706.1	ENSG00000270184.1	689	502.94	0.00	0.00	0.00	0.00
ENST00000604838.1	ENSG00000270185.1	17	0.00	0.00	0.00	0.00	0.00
ENST00000604120.1	ENSG00000270187.1	287	103.87	0.50	0.08	0.06	100.00
ENST00000604646.1	ENSG00000270188.1	1552	1365.89	0.00	0.00	0.00	0.00
ENST00000603385.1	ENSG00000270189.1	1818	1631.89	15.00	0.16	0.11	100.00
ENST00000603052.1	ENSG00000270190.1	606	419.98	0.00	0.00	0.00	0.00
ENST00000604515.1	ENSG00000270191.1	566	380.01	0.00	0.00	0.00	0.00
ENST00000603189.1	ENSG00000270192.1	709	522.93	0.00	0.00	0.00	0.00
ENST00000604755.1	ENSG00000270193.1	742	555.92	1.00	0.03	0.02	100.00
ENST00000604992.1	ENSG00000270194.1	2389	2202.89	19.48	0.15	0.10	100.00
ENST00000605571.1	ENSG00000270195.1	802	615.91	0.00	0.00	0.00	0.00
ENST00000604053.1	ENSG00000270196.1	631	444.97	1.00	0.04	0.03	100.00
ENST00000603438.1	ENSG00000270200.1	323	138.41	0.00	0.00	0.00	0.00
ENST00000604639.1	ENSG00000270202.1	691	504.94	0.00	0.00	0.00	0.00
ENST00000604893.1	ENSG00000270204.1	508	322.06	0.00	0.00	0.00	0.00
ENST00000604028.1	ENSG00000270207.1	1008	821.89	1.00	0.02	0.01	100.00
ENST00000604022.1	ENSG00000270209.1	421	235.26	0.00	0.00	0.00	0.00
ENST00000605056.1	ENSG00000270210.1	775	588.91	0.00	0.00	0.00	0.00
ENST00000604605.1	ENSG00000270212.1	569	383.01	0.00	0.00	0.00	0.00
ENST00000604244.1	ENSG00000270218.1	589	402.99	2.00	0.08	0.06	100.00
ENST00000603858.1	ENSG00000270222.1	526	340.04	0.00	0.00	0.00	0.00
ENST00000603952.1	ENSG00000270223.1	905	718.89	1.00	0.02	0.02	100.00
ENST00000603246.1	ENSG00000270225.1	681	494.95	0.00	0.00	0.00	0.00
ENST00000605217.1	ENSG00000270226.1	529	343.04	0.00	0.00	0.00	0.00
ENST00000603040.1	ENSG00000270228.1	2046	1859.89	1.75	0.02	0.01	100.00
ENST00000604233.1	ENSG00000270230.1	521	335.05	0.00	0.00	0.00	0.00
ENST00000583271.5	ENSG00000270231.3	5330	5143.89	7171.51	23.53	16.37	100.00
ENST00000603788.1	ENSG00000270232.1	447	261.17	0.00	0.00	0.00	0.00
ENST00000605632.1	ENSG00000270234.1	279	96.37	0.00	0.00	0.00	0.00
ENST00000605734.1	ENSG00000270236.1	292	108.60	1.00	0.16	0.11	100.00
ENST00000605548.1	ENSG00000270240.2	662	475.95	0.00	0.00	0.00	0.00
ENST00000615709.1	ENSG00000270240.2	297	113.35	0.00	0.00	0.00	0.00
ENST00000604298.1	ENSG00000270241.1	434	248.21	0.00	0.00	0.00	0.00
ENST00000605584.1	ENSG00000270242.1	1247	1060.89	0.00	0.00	0.00	0.00
ENST00000604389.1	ENSG00000270243.1	163	9.89	0.00	0.00	0.00	0.00
ENST00000604442.1	ENSG00000270244.1	342	156.99	0.00	0.00	0.00	0.00
ENST00000604135.1	ENSG00000270246.3	511	325.06	12.00	0.62	0.43	100.00
ENST00000603942.1	ENSG00000270248.1	409	223.31	2.00	0.15	0.11	100.00
ENST00000514917.2	ENSG00000270249.1	911	724.89	51.23	1.19	0.83	100.00
ENST00000604752.1	ENSG00000270251.1	252	71.82	0.00	0.00	0.00	0.00
ENST00000605851.1	ENSG00000270252.1	281	98.24	0.00	0.00	0.00	0.00
ENST00000603110.1	ENSG00000270255.1	324	139.39	0.00	0.00	0.00	0.00
ENST00000604441.1	ENSG00000270257.1	183	19.71	2.00	1.71	1.19	100.00
ENST00000603046.1	ENSG00000270258.1	613	426.98	0.00	0.00	0.00	0.00
ENST00000605600.2	ENSG00000270259.2	515	329.06	0.00	0.00	0.00	0.00
ENST00000605113.1	ENSG00000270264.1	538	352.03	6.00	0.29	0.20	100.00
ENST00000603264.1	ENSG00000270265.1	540	354.03	0.00	0.00	0.00	0.00
ENST00000604895.1	ENSG00000270268.1	802	615.91	0.00	0.00	0.00	0.00
ENST00000605170.1	ENSG00000270269.1	488	302.09	6.00	0.34	0.23	100.00
ENST00000605360.1	ENSG00000270270.1	577	391.00	0.00	0.00	0.00	0.00
ENST00000605387.1	ENSG00000270273.1	271	88.97	0.00	0.00	0.00	0.00
ENST00000603133.1	ENSG00000270275.1	367	181.63	0.00	0.00	0.00	0.00
ENST00000579512.2	ENSG00000270276.2	1132	945.89	1509.73	26.93	18.74	100.00
ENST00000612061.1	ENSG00000270276.2	1694	1507.89	0.00	0.00	0.00	0.00
ENST00000621520.1	ENSG00000270276.2	610	423.98	0.00	0.00	0.00	0.00
ENST00000603415.1	ENSG00000270277.1	1798	1611.89	482.82	5.05	3.52	100.00
ENST00000603095.1	ENSG00000270279.1	1619	1432.89	0.00	0.00	0.00	0.00
ENST00000605596.1	ENSG00000270280.1	223	47.42	0.00	0.00	0.00	0.00
ENST00000603635.1	ENSG00000270281.1	610	423.98	0.00	0.00	0.00	0.00
ENST00000605785.1	ENSG00000270282.1	369	183.61	0.00	0.00	0.00	0.00
ENST00000604416.1	ENSG00000270285.1	224	48.21	0.00	0.00	0.00	0.00
ENST00000604335.1	ENSG00000270287.1	521	335.05	0.00	0.00	0.00	0.00
ENST00000603209.1	ENSG00000270289.1	283	100.11	0.00	0.00	0.00	0.00
ENST00000603790.1	ENSG00000270292.1	1213	1026.89	1.00	0.02	0.01	100.00
ENST00000604851.1	ENSG00000270293.1	466	280.13	0.00	0.00	0.00	0.00
ENST00000603162.1	ENSG00000270294.1	600	413.99	14.00	0.57	0.40	100.00
ENST00000603161.1	ENSG00000270296.1	355	169.78	1.00	0.10	0.07	100.00
ENST00000488788.2	ENSG00000270299.1	2714	2527.89	0.00	0.00	0.00	0.00
ENST00000605639.1	ENSG00000270300.2	1414	1227.89	4.00	0.05	0.04	100.00
ENST00000636592.1	ENSG00000270300.2	773	586.91	0.00	0.00	0.00	0.00
ENST00000603069.1	ENSG00000270301.1	517	331.05	0.00	0.00	0.00	0.00
ENST00000603643.1	ENSG00000270302.1	410	224.30	0.00	0.00	0.00	0.00
ENST00000604029.1	ENSG00000270304.1	1074	887.89	2.00	0.04	0.03	100.00
ENST00000605336.1	ENSG00000270306.1	568	382.01	1.00	0.04	0.03	100.00
ENST00000603319.1	ENSG00000270307.1	678	491.95	0.00	0.00	0.00	0.00
ENST00000605078.1	ENSG00000270308.1	385	199.46	0.00	0.00	0.00	0.00
ENST00000603667.1	ENSG00000270313.1	216	41.97	0.00	0.00	0.00	0.00
ENST00000604734.1	ENSG00000270314.1	1109	922.89	0.00	0.00	0.00	0.00
ENST00000299353.6	ENSG00000270316.1	2670	2483.89	101.13	0.69	0.48	100.00
ENST00000603784.1	ENSG00000270317.1	250	70.06	0.00	0.00	0.00	0.00
ENST00000565524.3	ENSG00000270318.1	349	163.87	0.00	0.00	0.00	0.00
ENST00000603299.1	ENSG00000270321.1	193	25.76	0.00	0.00	0.00	0.00
ENST00000605079.1	ENSG00000270322.1	184	20.28	7.64	6.35	4.42	100.00
ENST00000605250.1	ENSG00000270323.1	559	373.01	0.00	0.00	0.00	0.00
ENST00000604690.1	ENSG00000270324.1	348	162.88	0.00	0.00	0.00	0.00
ENST00000603714.1	ENSG00000270325.1	553	367.02	0.00	0.00	0.00	0.00
ENST00000605757.1	ENSG00000270326.1	193	25.76	3.00	1.97	1.37	100.00
ENST00000604659.1	ENSG00000270328.1	592	405.99	0.00	0.00	0.00	0.00
ENST00000603760.1	ENSG00000270330.1	355	169.78	0.00	0.00	0.00	0.00
ENST00000603487.1	ENSG00000270332.1	7020	6833.89	0.00	0.00	0.00	0.00
ENST00000603949.1	ENSG00000270332.1	672	485.95	0.00	0.00	0.00	0.00
ENST00000603216.1	ENSG00000270333.1	237	58.87	7.00	2.01	1.40	100.00
ENST00000603429.1	ENSG00000270335.1	636	449.97	0.00	0.00	0.00	0.00
ENST00000604961.1	ENSG00000270336.1	409	223.31	0.00	0.00	0.00	0.00
ENST00000584068.2	ENSG00000270339.2	785	598.91	10.81	0.30	0.21	100.00
ENST00000604628.1	ENSG00000270342.1	403	217.34	0.00	0.00	0.00	0.00
ENST00000603734.1	ENSG00000270343.1	675	488.95	0.00	0.00	0.00	0.00
ENST00000605233.2	ENSG00000270344.2	8041	7854.89	37.00	0.08	0.06	100.00
ENST00000603737.1	ENSG00000270347.1	729	542.93	0.00	0.00	0.00	0.00
ENST00000605152.1	ENSG00000270350.1	292	108.60	0.00	0.00	0.00	0.00
ENST00000604050.1	ENSG00000270352.1	448	262.17	0.00	0.00	0.00	0.00
ENST00000604190.1	ENSG00000270354.1	219	44.28	0.00	0.00	0.00	0.00
ENST00000560037.3	ENSG00000270356.1	348	162.88	0.00	0.00	0.00	0.00
ENST00000604678.1	ENSG00000270359.1	327	142.31	0.00	0.00	0.00	0.00
ENST00000604546.1	ENSG00000270361.1	690	503.94	1.00	0.03	0.02	100.00
ENST00000604516.1	ENSG00000270362.1	2946	2759.89	173.73	1.06	0.74	100.00
ENST00000605787.1	ENSG00000270367.1	1936	1749.89	0.00	0.00	0.00	0.00
ENST00000605187.1	ENSG00000270369.1	298	114.31	1.00	0.15	0.10	100.00
ENST00000603832.1	ENSG00000270371.1	327	142.31	0.00	0.00	0.00	0.00
ENST00000603198.1	ENSG00000270372.1	110	0.00	0.00	0.00	0.00	0.00
ENST00000603159.1	ENSG00000270377.1	172	13.91	1.00	1.21	0.84	100.00
ENST00000605745.1	ENSG00000270378.1	93	0.00	0.00	0.00	0.00	0.00
ENST00000603218.1	ENSG00000270379.5	549	363.02	0.00	0.00	0.00	0.00
ENST00000603323.5	ENSG00000270379.5	1903	1716.89	0.00	0.00	0.00	0.00
ENST00000603852.5	ENSG00000270379.5	1528	1341.89	0.00	0.00	0.00	0.00
ENST00000603870.5	ENSG00000270379.5	1829	1642.89	13.61	0.14	0.10	81.70
ENST00000604376.1	ENSG00000270379.5	570	384.01	0.00	0.00	0.00	0.00
ENST00000604400.5	ENSG00000270379.5	2613	2426.89	4.51	0.03	0.02	18.30
ENST00000604834.5	ENSG00000270379.5	1974	1787.89	0.00	0.00	0.00	0.00
ENST00000605080.5	ENSG00000270379.5	1521	1334.89	0.00	0.00	0.00	0.00
ENST00000481350.2	ENSG00000270380.1	482	296.10	0.00	0.00	0.00	0.00
ENST00000605137.1	ENSG00000270381.1	226	49.81	0.00	0.00	0.00	0.00
ENST00000605188.1	ENSG00000270382.1	279	96.37	0.00	0.00	0.00	0.00
ENST00000580816.1	ENSG00000270384.1	167	11.59	0.00	0.00	0.00	0.00
ENST00000604757.1	ENSG00000270385.1	467	281.13	0.00	0.00	0.00	0.00
ENST00000604653.1	ENSG00000270387.1	858	671.90	0.00	0.00	0.00	0.00
ENST00000603219.1	ENSG00000270388.1	784	597.91	0.00	0.00	0.00	0.00
ENST00000603317.1	ENSG00000270390.1	787	600.91	1.00	0.03	0.02	100.00
ENST00000604437.2	ENSG00000270392.2	1834	1647.89	164.15	1.68	1.17	19.05
ENST00000621347.1	ENSG00000270392.2	397	211.38	89.47	7.14	4.97	80.95
ENST00000603208.1	ENSG00000270393.1	874	687.89	10.80	0.26	0.18	100.00
ENST00000604093.2	ENSG00000270394.3	1445	1258.89	0.00	0.00	0.00	0.00
ENST00000635840.1	ENSG00000270394.3	44	0.00	0.00	0.00	0.00	0.00
ENST00000604341.1	ENSG00000270395.1	85	0.00	0.00	0.00	0.00	0.00
ENST00000604983.1	ENSG00000270397.1	252	71.82	0.00	0.00	0.00	0.00
ENST00000603093.1	ENSG00000270400.1	364	178.66	0.00	0.00	0.00	0.00
ENST00000561990.3	ENSG00000270401.1	352	166.82	0.00	0.00	0.00	0.00
ENST00000604034.1	ENSG00000270402.1	617	430.98	0.00	0.00	0.00	0.00
ENST00000604533.1	ENSG00000270403.1	376	190.54	0.00	0.00	0.00	0.00
ENST00000603054.1	ENSG00000270405.1	253	72.70	1.00	0.23	0.16	100.00
ENST00000604625.1	ENSG00000270409.1	830	643.90	0.00	0.00	0.00	0.00
ENST00000605733.1	ENSG00000270409.1	644	457.96	1.00	0.04	0.03	100.00
ENST00000604803.1	ENSG00000270411.1	325	140.36	0.00	0.00	0.00	0.00
ENST00000605631.1	ENSG00000270412.1	439	253.19	0.00	0.00	0.00	0.00
ENST00000603215.1	ENSG00000270413.1	216	41.97	0.00	0.00	0.00	0.00
ENST00000603842.1	ENSG00000270415.1	430	244.22	0.00	0.00	0.00	0.00
ENST00000605109.2	ENSG00000270416.2	1937	1750.89	0.00	0.00	0.00	0.00
ENST00000604200.1	ENSG00000270419.1	896	709.89	0.00	0.00	0.00	0.00
ENST00000602989.1	ENSG00000270421.1	360	174.71	1.00	0.10	0.07	100.00
ENST00000603236.1	ENSG00000270422.1	482	296.10	0.00	0.00	0.00	0.00
ENST00000603241.1	ENSG00000270423.1	418	232.27	0.00	0.00	0.00	0.00
ENST00000604632.1	ENSG00000270424.1	637	450.97	0.00	0.00	0.00	0.00
ENST00000604565.1	ENSG00000270425.1	994	807.89	0.00	0.00	0.00	0.00
ENST00000605082.1	ENSG00000270426.1	686	499.94	0.00	0.00	0.00	0.00
ENST00000603087.1	ENSG00000270427.1	788	601.91	139.00	3.90	2.71	100.00
ENST00000605379.1	ENSG00000270429.1	1317	1130.89	3.00	0.04	0.03	100.00
ENST00000605642.1	ENSG00000270430.1	1294	1107.89	0.00	0.00	0.00	0.00
ENST00000605468.1	ENSG00000270431.1	310	125.82	0.00	0.00	0.00	0.00
ENST00000605227.1	ENSG00000270432.1	991	804.89	7.00	0.15	0.10	100.00
ENST00000604278.1	ENSG00000270433.1	711	524.93	0.00	0.00	0.00	0.00
ENST00000604456.1	ENSG00000270433.1	1875	1688.89	1.00	0.01	0.01	100.00
ENST00000603431.1	ENSG00000270434.1	297	113.35	0.00	0.00	0.00	0.00
ENST00000605434.1	ENSG00000270435.1	1418	1231.89	0.00	0.00	0.00	0.00
ENST00000605001.1	ENSG00000270437.1	1352	1165.89	0.00	0.00	0.00	0.00
ENST00000603755.1	ENSG00000270440.1	531	345.04	0.00	0.00	0.00	0.00
ENST00000603877.1	ENSG00000270441.1	1799	1612.89	0.00	0.00	0.00	0.00
ENST00000605123.1	ENSG00000270442.1	2263	2076.89	1.00	0.01	0.01	100.00
ENST00000605228.1	ENSG00000270443.1	195	27.05	0.00	0.00	0.00	0.00
ENST00000603479.1	ENSG00000270444.1	385	199.46	0.00	0.00	0.00	0.00
ENST00000605712.1	ENSG00000270445.1	336	151.10	1.00	0.11	0.08	100.00
ENST00000605349.1	ENSG00000270446.1	337	152.08	0.00	0.00	0.00	0.00
ENST00000604976.1	ENSG00000270447.1	235	57.20	0.00	0.00	0.00	0.00
ENST00000604799.1	ENSG00000270449.1	199	29.71	0.00	0.00	0.00	0.00
ENST00000604652.1	ENSG00000270450.1	304	120.05	1.00	0.14	0.10	100.00
ENST00000603693.1	ENSG00000270451.1	19	0.00	0.00	0.00	0.00	0.00
ENST00000603642.1	ENSG00000270453.1	413	227.29	0.00	0.00	0.00	0.00
ENST00000603738.1	ENSG00000270455.1	1676	1489.89	0.00	0.00	0.00	0.00
ENST00000605040.1	ENSG00000270456.1	251	70.94	0.00	0.00	0.00	0.00
ENST00000604999.1	ENSG00000270457.1	338	153.06	0.00	0.00	0.00	0.00
ENST00000603972.1	ENSG00000270458.1	165	10.73	0.00	0.00	0.00	0.00
ENST00000604994.1	ENSG00000270460.1	317	132.59	0.00	0.00	0.00	0.00
ENST00000604464.1	ENSG00000270462.1	414	228.29	1.00	0.07	0.05	100.00
ENST00000570121.2	ENSG00000270467.1	353	167.81	0.00	0.00	0.00	0.00
ENST00000603126.1	ENSG00000270469.1	811	624.90	0.00	0.00	0.00	0.00
ENST00000604823.1	ENSG00000270470.1	1072	885.89	0.00	0.00	0.00	0.00
ENST00000354689.6	ENSG00000270472.2	294	110.50	0.00	0.00	0.00	0.00
ENST00000558425.2	ENSG00000270472.2	288	104.82	0.00	0.00	0.00	0.00
ENST00000604817.2	ENSG00000270474.2	344	158.95	0.00	0.00	0.00	0.00
ENST00000603282.1	ENSG00000270475.1	481	295.10	0.00	0.00	0.00	0.00
ENST00000605153.1	ENSG00000270477.1	153	6.27	0.00	0.00	0.00	0.00
ENST00000604107.1	ENSG00000270479.1	901	714.89	0.00	0.00	0.00	0.00
ENST00000603927.1	ENSG00000270480.1	732	545.93	0.00	0.00	0.00	0.00
ENST00000605329.1	ENSG00000270482.1	611	424.98	0.00	0.00	0.00	0.00
ENST00000605309.1	ENSG00000270484.1	1780	1593.89	0.00	0.00	0.00	0.00
ENST00000604792.1	ENSG00000270487.1	129	1.25	0.00	0.00	0.00	0.00
ENST00000603846.1	ENSG00000270488.1	277	94.51	0.00	0.00	0.00	0.00
ENST00000604293.1	ENSG00000270490.1	2157	1970.89	0.00	0.00	0.00	0.00
ENST00000604513.1	ENSG00000270491.1	294	110.50	0.00	0.00	0.00	0.00
ENST00000604126.1	ENSG00000270492.1	489	303.09	0.00	0.00	0.00	0.00
ENST00000605279.1	ENSG00000270493.1	254	73.59	0.00	0.00	0.00	0.00
ENST00000603836.1	ENSG00000270494.1	250	70.06	0.00	0.00	0.00	0.00
ENST00000603374.1	ENSG00000270495.1	718	531.93	0.00	0.00	0.00	0.00
ENST00000605641.1	ENSG00000270496.1	516	330.05	0.00	0.00	0.00	0.00
ENST00000605804.1	ENSG00000270497.1	496	310.08	0.00	0.00	0.00	0.00
ENST00000604297.1	ENSG00000270499.1	1460	1273.89	4.00	0.05	0.04	100.00
ENST00000605798.1	ENSG00000270500.1	228	51.43	0.00	0.00	0.00	0.00
ENST00000604759.1	ENSG00000270503.1	1271	1084.89	49.22	0.77	0.53	100.00
ENST00000603791.1	ENSG00000270504.1	2761	2574.89	6.14	0.04	0.03	100.00
ENST00000604066.1	ENSG00000270505.1	353	167.81	8.00	0.80	0.56	100.00
ENST00000605469.1	ENSG00000270506.1	484	298.10	3.00	0.17	0.12	100.00
ENST00000603130.1	ENSG00000270507.1	150	5.36	0.00	0.00	0.00	0.00
ENST00000604538.1	ENSG00000270509.1	1198	1011.89	0.00	0.00	0.00	0.00
ENST00000603803.1	ENSG00000270510.1	651	464.96	0.00	0.00	0.00	0.00
ENST00000605126.1	ENSG00000270512.1	456	270.15	0.00	0.00	0.00	0.00
ENST00000603736.1	ENSG00000270513.1	382	196.48	0.00	0.00	0.00	0.00
ENST00000605356.1	ENSG00000270516.1	973	786.89	0.00	0.00	0.00	0.00
ENST00000604384.2	ENSG00000270518.2	255	74.48	0.00	0.00	0.00	0.00
ENST00000605180.1	ENSG00000270521.1	586	399.99	0.00	0.00	0.00	0.00
ENST00000604480.1	ENSG00000270522.1	262	80.76	0.00	0.00	0.00	0.00
ENST00000605703.1	ENSG00000270523.1	360	174.71	1.00	0.10	0.07	100.00
ENST00000604344.1	ENSG00000270524.1	1078	891.89	0.00	0.00	0.00	0.00
ENST00000603826.1	ENSG00000270526.1	189	23.25	0.00	0.00	0.00	0.00
ENST00000603137.1	ENSG00000270528.1	706	519.94	11.00	0.36	0.25	100.00
ENST00000605193.1	ENSG00000270531.1	268	86.21	0.00	0.00	0.00	0.00
ENST00000603980.1	ENSG00000270532.1	558	372.02	26.00	1.18	0.82	100.00
ENST00000604687.1	ENSG00000270533.2	547	361.02	1.00	0.05	0.03	100.00
ENST00000625012.1	ENSG00000270533.2	1485	1298.89	0.00	0.00	0.00	0.00
ENST00000604436.1	ENSG00000270535.1	327	142.31	0.00	0.00	0.00	0.00
ENST00000604776.1	ENSG00000270538.1	136	2.20	0.00	0.00	0.00	0.00
ENST00000605740.1	ENSG00000270540.1	1543	1356.89	0.00	0.00	0.00	0.00
ENST00000605671.1	ENSG00000270541.1	358	172.74	0.00	0.00	0.00	0.00
ENST00000605264.1	ENSG00000270542.1	187	22.04	0.00	0.00	0.00	0.00
ENST00000603717.1	ENSG00000270544.1	442	256.19	0.00	0.00	0.00	0.00
ENST00000604724.5	ENSG00000270547.5	2328	2141.89	21.46	0.17	0.12	19.73
ENST00000605459.1	ENSG00000270547.5	395	209.39	8.54	0.69	0.48	80.27
ENST00000604867.1	ENSG00000270549.1	238	59.72	0.00	0.00	0.00	0.00
ENST00000603660.1	ENSG00000270550.1	431	245.22	18.36	1.26	0.88	100.00
ENST00000603616.1	ENSG00000270552.1	594	407.99	0.00	0.00	0.00	0.00
ENST00000605540.1	ENSG00000270553.1	361	175.70	2.00	0.19	0.13	100.00
ENST00000604149.1	ENSG00000270554.1	1099	912.89	0.00	0.00	0.00	0.00
ENST00000604263.1	ENSG00000270555.1	394	208.40	0.00	0.00	0.00	0.00
ENST00000604340.1	ENSG00000270557.1	883	696.89	0.00	0.00	0.00	0.00
ENST00000603896.1	ENSG00000270558.1	529	343.04	10.00	0.49	0.34	100.00
ENST00000604695.1	ENSG00000270560.1	592	405.99	0.00	0.00	0.00	0.00
ENST00000604491.1	ENSG00000270562.1	2467	2280.89	1.00	0.01	0.01	100.00
ENST00000605793.1	ENSG00000270569.1	379	193.51	0.00	0.00	0.00	0.00
ENST00000603467.1	ENSG00000270570.1	169	12.49	0.00	0.00	0.00	0.00
ENST00000604271.2	ENSG00000270571.2	3438	3251.89	0.00	0.00	0.00	0.00
ENST00000603521.1	ENSG00000270574.1	2117	1930.89	289.57	2.53	1.76	100.00
ENST00000605307.1	ENSG00000270575.1	311	126.79	0.00	0.00	0.00	0.00
ENST00000604337.1	ENSG00000270576.1	90	0.00	0.00	0.00	0.00	0.00
ENST00000603944.1	ENSG00000270577.1	259	78.05	1.00	0.22	0.15	100.00
ENST00000604432.1	ENSG00000270578.1	568	382.01	0.00	0.00	0.00	0.00
ENST00000340301.5	ENSG00000270580.5	547	361.02	4167.26	194.79	135.55	68.07
ENST00000605794.5	ENSG00000270580.5	2902	2715.89	14704.18	91.36	63.58	31.93
ENST00000605604.1	ENSG00000270583.1	902	715.89	0.00	0.00	0.00	0.00
ENST00000605066.1	ENSG00000270584.1	256	75.37	0.00	0.00	0.00	0.00
ENST00000604232.1	ENSG00000270585.1	665	478.95	0.00	0.00	0.00	0.00
ENST00000603263.1	ENSG00000270587.1	413	227.29	28.00	2.08	1.45	100.00
ENST00000604322.1	ENSG00000270588.1	607	420.98	0.00	0.00	0.00	0.00
ENST00000603915.1	ENSG00000270589.1	1649	1462.89	3.00	0.03	0.02	100.00
ENST00000603373.1	ENSG00000270591.1	279	96.37	1.00	0.18	0.12	19.16
ENST00000604583.1	ENSG00000270591.1	345	159.93	7.00	0.74	0.51	80.84
ENST00000603589.1	ENSG00000270593.1	769	582.91	0.00	0.00	0.00	0.00
ENST00000605837.1	ENSG00000270598.1	169	12.49	0.00	0.00	0.00	0.00
ENST00000622421.2	ENSG00000270601.4	1720	1533.89	0.00	0.00	0.00	0.00
ENST00000453558.1	ENSG00000270604.5	732	545.93	0.00	0.00	0.00	0.00
ENST00000455957.5	ENSG00000270604.5	350	164.85	0.00	0.00	0.00	0.00
ENST00000604716.1	ENSG00000270605.1	1945	1758.89	0.00	0.00	0.00	0.00
ENST00000605229.1	ENSG00000270606.1	492	306.08	7.00	0.39	0.27	100.00
ENST00000603468.1	ENSG00000270607.1	1686	1499.89	1.00	0.01	0.01	100.00
ENST00000603975.1	ENSG00000270610.1	601	414.99	0.00	0.00	0.00	0.00
ENST00000603806.1	ENSG00000270611.1	463	277.13	0.00	0.00	0.00	0.00
ENST00000604371.1	ENSG00000270612.1	277	94.51	0.00	0.00	0.00	0.00
ENST00000604303.1	ENSG00000270614.1	598	411.99	10.00	0.41	0.29	100.00
ENST00000603525.1	ENSG00000270615.1	1447	1260.89	0.00	0.00	0.00	0.00
ENST00000603700.1	ENSG00000270617.1	795	608.91	0.00	0.00	0.00	0.00
ENST00000604114.1	ENSG00000270618.1	1013	826.89	0.00	0.00	0.00	0.00
ENST00000605342.1	ENSG00000270619.1	190	23.87	0.00	0.00	0.00	0.00
ENST00000604816.1	ENSG00000270620.1	211	38.21	0.00	0.00	0.00	0.00
ENST00000603270.1	ENSG00000270623.1	608	421.98	0.00	0.00	0.00	0.00
ENST00000605481.1	ENSG00000270624.1	568	382.01	0.00	0.00	0.00	0.00
ENST00000603762.1	ENSG00000270625.1	682	495.94	0.00	0.00	0.00	0.00
ENST00000605266.1	ENSG00000270627.1	382	196.48	0.00	0.00	0.00	0.00
ENST00000581201.5	ENSG00000270629.5	2931	2744.89	0.00	0.00	0.00	0.00
ENST00000593495.2	ENSG00000270629.5	1082	895.89	1027.36	19.35	13.47	25.26
ENST00000606877.2	ENSG00000270629.5	1370	1183.89	43.26	0.62	0.43	0.80
ENST00000611826.4	ENSG00000270629.5	1831	1644.89	9.48	0.10	0.07	0.13
ENST00000614329.4	ENSG00000270629.5	2051	1864.89	95.19	0.86	0.60	1.12
ENST00000614999.4	ENSG00000270629.5	10080	9893.89	0.00	0.00	0.00	0.00
ENST00000616120.4	ENSG00000270629.5	2051	1864.89	21.10	0.19	0.13	0.25
ENST00000619423.4	ENSG00000270629.5	10779	10592.89	811.53	1.29	0.90	1.69
ENST00000620240.1	ENSG00000270629.5	2656	2469.89	10.20	0.07	0.05	0.09
ENST00000621066.4	ENSG00000270629.5	3670	3483.89	2156.85	10.45	7.27	13.63
ENST00000621070.4	ENSG00000270629.5	2701	2514.89	6512.12	43.70	30.41	57.03
ENST00000605135.1	ENSG00000270631.1	558	372.02	0.00	0.00	0.00	0.00
ENST00000603008.1	ENSG00000270632.1	283	100.11	0.00	0.00	0.00	0.00
ENST00000603254.1	ENSG00000270634.1	282	99.18	0.00	0.00	0.00	0.00
ENST00000603994.1	ENSG00000270638.1	1649	1462.89	0.00	0.00	0.00	0.00
ENST00000604092.1	ENSG00000270639.1	1279	1092.89	0.00	0.00	0.00	0.00
ENST00000604052.1	ENSG00000270640.1	296	112.40	0.00	0.00	0.00	0.00
ENST00000604411.1	ENSG00000270641.1	37027	36840.89	1041.42	0.48	0.33	100.00
ENST00000605253.1	ENSG00000270646.1	252	71.82	0.00	0.00	0.00	0.00
ENST00000603067.5	ENSG00000270647.5	580	394.00	105.43	4.52	3.14	6.69
ENST00000603346.1	ENSG00000270647.5	702	515.94	285.14	9.33	6.49	13.83
ENST00000603393.5	ENSG00000270647.5	1214	1027.89	22.87	0.38	0.26	0.56
ENST00000603427.5	ENSG00000270647.5	547	361.02	25.64	1.20	0.83	1.78
ENST00000603777.5	ENSG00000270647.5	2011	1824.89	0.00	0.00	0.00	0.00
ENST00000603967.1	ENSG00000270647.5	656	469.96	0.00	0.00	0.00	0.00
ENST00000604195.1	ENSG00000270647.5	677	490.95	6.88	0.24	0.16	0.35
ENST00000604360.5	ENSG00000270647.5	409	223.31	4.32	0.33	0.23	0.48
ENST00000604434.1	ENSG00000270647.5	2103	1916.89	16.00	0.14	0.10	0.21
ENST00000604694.1	ENSG00000270647.5	891	704.89	23.53	0.56	0.39	0.84
ENST00000604841.5	ENSG00000270647.5	2140	1953.89	423.17	3.65	2.54	5.42
ENST00000604879.5	ENSG00000270647.5	808	621.90	0.00	0.00	0.00	0.00
ENST00000605197.2	ENSG00000270647.5	760	573.92	121.66	3.58	2.49	5.30
ENST00000605649.5	ENSG00000270647.5	776	589.91	237.21	6.79	4.72	10.06
ENST00000605844.5	ENSG00000270647.5	2191	2004.89	4366.03	36.75	25.57	54.48
ENST00000604072.1	ENSG00000270648.1	290	106.71	0.00	0.00	0.00	0.00
ENST00000604662.1	ENSG00000270652.1	539	353.03	0.00	0.00	0.00	0.00
ENST00000604593.1	ENSG00000270654.1	363	177.67	0.00	0.00	0.00	0.00
ENST00000604177.1	ENSG00000270655.1	357	171.75	0.00	0.00	0.00	0.00
ENST00000604818.1	ENSG00000270659.1	690	503.94	0.00	0.00	0.00	0.00
ENST00000603682.1	ENSG00000270661.1	1931	1744.89	0.00	0.00	0.00	0.00
ENST00000604508.1	ENSG00000270664.1	210	37.48	0.00	0.00	0.00	0.00
ENST00000604027.1	ENSG00000270665.1	926	739.89	2.00	0.05	0.03	100.00
ENST00000603933.1	ENSG00000270666.1	236	58.03	0.00	0.00	0.00	0.00
ENST00000603341.1	ENSG00000270669.1	463	277.13	0.00	0.00	0.00	0.00
ENST00000605714.1	ENSG00000270670.1	1723	1536.89	0.00	0.00	0.00	0.00
ENST00000604952.1	ENSG00000270672.1	1447	1260.89	1.00	0.01	0.01	100.00
ENST00000603538.1	ENSG00000270673.1	718	531.93	0.00	0.00	0.00	0.00
ENST00000604736.1	ENSG00000270677.1	620	433.97	0.00	0.00	0.00	0.00
ENST00000603753.1	ENSG00000270678.1	252	71.82	0.00	0.00	0.00	0.00
ENST00000605717.1	ENSG00000270679.1	526	340.04	0.00	0.00	0.00	0.00
ENST00000605701.1	ENSG00000270680.1	304	120.05	0.00	0.00	0.00	0.00
ENST00000603472.1	ENSG00000270681.1	1113	926.89	1.00	0.02	0.01	100.00
ENST00000604497.1	ENSG00000270682.1	148	4.80	0.00	0.00	0.00	0.00
ENST00000604431.1	ENSG00000270683.1	523	337.05	0.00	0.00	0.00	0.00
ENST00000603166.1	ENSG00000270685.1	343	157.97	3.00	0.32	0.22	100.00
ENST00000604767.1	ENSG00000270688.1	169	12.49	0.00	0.00	0.00	0.00
ENST00000603676.1	ENSG00000270689.1	1489	1302.89	0.00	0.00	0.00	0.00
ENST00000605455.1	ENSG00000270690.1	485	299.09	0.00	0.00	0.00	0.00
ENST00000605404.1	ENSG00000270691.1	628	441.97	1.00	0.04	0.03	100.00
ENST00000605461.1	ENSG00000270694.1	205	33.86	0.00	0.00	0.00	0.00
ENST00000603277.1	ENSG00000270695.1	287	103.87	0.00	0.00	0.00	0.00
ENST00000604845.1	ENSG00000270696.1	1747	1560.89	1.00	0.01	0.01	100.00
ENST00000604680.1	ENSG00000270697.1	391	205.42	0.00	0.00	0.00	0.00
ENST00000605872.1	ENSG00000270698.1	315	130.65	0.00	0.00	0.00	0.00
ENST00000604494.1	ENSG00000270699.1	112	0.00	0.00	0.00	0.00	0.00
ENST00000605877.1	ENSG00000270701.1	235	57.20	0.00	0.00	0.00	0.00
ENST00000605661.1	ENSG00000270702.1	303	119.09	12.00	1.70	1.18	100.00
ENST00000605533.1	ENSG00000270704.3	310	125.82	62.00	8.32	5.79	100.00
ENST00000605531.1	ENSG00000270705.1	42	0.00	0.00	0.00	0.00	0.00
ENST00000604252.1	ENSG00000270706.1	1009	822.89	81.19	1.66	1.16	100.00
ENST00000604493.1	ENSG00000270708.1	303	119.09	0.00	0.00	0.00	0.00
ENST00000603091.1	ENSG00000270709.1	248	68.31	0.00	0.00	0.00	0.00
ENST00000603908.1	ENSG00000270710.1	708	521.93	0.00	0.00	0.00	0.00
ENST00000604674.1	ENSG00000270711.1	411	225.30	0.00	0.00	0.00	0.00
ENST00000604443.1	ENSG00000270712.1	754	567.92	0.00	0.00	0.00	0.00
ENST00000603120.1	ENSG00000270713.1	687	500.94	0.00	0.00	0.00	0.00
ENST00000604003.1	ENSG00000270714.1	229	52.24	96.00	31.01	21.58	100.00
ENST00000604600.1	ENSG00000270716.1	301	117.17	0.00	0.00	0.00	0.00
ENST00000603311.1	ENSG00000270718.1	235	57.20	0.00	0.00	0.00	0.00
ENST00000605704.1	ENSG00000270719.1	214	40.45	0.00	0.00	0.00	0.00
ENST00000603220.1	ENSG00000270720.1	588	401.99	0.00	0.00	0.00	0.00
ENST00000605806.1	ENSG00000270722.1	164	10.31	0.00	0.00	0.00	0.00
ENST00000603609.1	ENSG00000270723.1	255	74.48	0.00	0.00	0.00	0.00
ENST00000604129.1	ENSG00000270725.1	159	8.34	0.00	0.00	0.00	0.00
ENST00000483543.7	ENSG00000270726.6	773	586.91	70.12	2.02	1.40	100.00
ENST00000604920.1	ENSG00000270727.1	252	71.82	0.00	0.00	0.00	0.00
ENST00000604801.1	ENSG00000270728.1	525	339.04	0.00	0.00	0.00	0.00
ENST00000604902.1	ENSG00000270729.1	698	511.94	0.00	0.00	0.00	0.00
ENST00000603670.1	ENSG00000270733.1	358	172.74	0.00	0.00	0.00	0.00
ENST00000603741.1	ENSG00000270734.1	370	184.59	0.00	0.00	0.00	0.00
ENST00000605823.1	ENSG00000270736.1	252	71.82	0.00	0.00	0.00	0.00
ENST00000604305.1	ENSG00000270739.1	1092	905.89	0.00	0.00	0.00	0.00
ENST00000604148.1	ENSG00000270741.1	295	111.45	0.00	0.00	0.00	0.00
ENST00000603233.1	ENSG00000270742.1	470	284.12	0.00	0.00	0.00	0.00
ENST00000603124.1	ENSG00000270745.1	139	2.73	0.00	0.00	0.00	0.00
ENST00000603331.1	ENSG00000270747.1	271	88.97	0.00	0.00	0.00	0.00
ENST00000605129.1	ENSG00000270748.1	304	120.05	0.00	0.00	0.00	0.00
ENST00000604520.1	ENSG00000270749.1	867	680.89	0.00	0.00	0.00	0.00
ENST00000603766.1	ENSG00000270750.1	501	315.07	0.00	0.00	0.00	0.00
ENST00000605147.1	ENSG00000270751.1	372	186.57	12.00	1.09	0.76	100.00
ENST00000604675.1	ENSG00000270753.1	523	337.05	0.00	0.00	0.00	0.00
ENST00000604859.1	ENSG00000270754.1	544	358.03	0.00	0.00	0.00	0.00
ENST00000605780.1	ENSG00000270755.1	369	183.61	0.00	0.00	0.00	0.00
ENST00000604458.1	ENSG00000270757.1	890	703.89	84.49	2.03	1.41	100.00
ENST00000603131.1	ENSG00000270759.1	325	140.36	0.00	0.00	0.00	0.00
ENST00000604228.1	ENSG00000270760.1	379	193.51	0.00	0.00	0.00	0.00
ENST00000604014.1	ENSG00000270761.1	330	145.24	0.00	0.00	0.00	0.00
ENST00000604857.1	ENSG00000270762.1	285	101.99	0.00	0.00	0.00	0.00
ENST00000604753.1	ENSG00000270763.1	1354	1167.89	1.00	0.01	0.01	100.00
ENST00000603744.1	ENSG00000270764.1	365	179.65	2.00	0.19	0.13	100.00
ENST00000604063.5	ENSG00000270765.5	2661	2474.89	0.00	0.00	0.00	0.00
ENST00000604641.5	ENSG00000270765.5	3014	2827.89	0.00	0.00	0.00	0.00
ENST00000618498.1	ENSG00000270765.5	2655	2468.89	0.00	0.00	0.00	0.00
ENST00000605507.1	ENSG00000270766.1	246	66.57	0.00	0.00	0.00	0.00
ENST00000605122.1	ENSG00000270767.1	111	0.00	0.00	0.00	0.00	0.00
ENST00000605353.1	ENSG00000270771.1	252	71.82	0.00	0.00	0.00	0.00
ENST00000603779.1	ENSG00000270772.1	1070	883.89	1.00	0.02	0.01	100.00
ENST00000603123.1	ENSG00000270773.1	754	567.92	0.00	0.00	0.00	0.00
ENST00000605239.1	ENSG00000270775.1	800	613.91	1.00	0.03	0.02	100.00
ENST00000605605.1	ENSG00000270776.1	231	53.88	1.00	0.31	0.22	100.00
ENST00000605338.1	ENSG00000270777.1	460	274.14	0.00	0.00	0.00	0.00
ENST00000603541.1	ENSG00000270778.1	607	420.98	0.00	0.00	0.00	0.00
ENST00000603386.1	ENSG00000270779.1	430	244.22	0.00	0.00	0.00	0.00
ENST00000604433.1	ENSG00000270780.1	565	379.01	1.00	0.04	0.03	100.00
ENST00000603088.1	ENSG00000270781.1	301	117.17	0.00	0.00	0.00	0.00
ENST00000605023.1	ENSG00000270782.1	201	31.07	0.00	0.00	0.00	0.00
ENST00000604187.1	ENSG00000270788.1	969	782.89	2.00	0.04	0.03	100.00
ENST00000604574.1	ENSG00000270789.1	144	3.79	18.64	82.98	57.74	100.00
ENST00000604182.1	ENSG00000270790.1	274	91.73	0.00	0.00	0.00	0.00
ENST00000603022.1	ENSG00000270791.1	568	382.01	1.00	0.04	0.03	100.00
ENST00000603180.5	ENSG00000270792.5	558	372.02	0.00	0.00	0.00	0.00
ENST00000603462.1	ENSG00000270792.5	492	306.08	0.00	0.00	0.00	0.00
ENST00000603985.1	ENSG00000270792.5	552	366.02	0.00	0.00	0.00	0.00
ENST00000605292.5	ENSG00000270792.5	484	298.10	0.00	0.00	0.00	0.00
ENST00000603571.1	ENSG00000270793.1	367	181.63	0.00	0.00	0.00	0.00
ENST00000604248.1	ENSG00000270794.1	787	600.91	0.00	0.00	0.00	0.00
ENST00000603383.1	ENSG00000270797.1	338	153.06	0.00	0.00	0.00	0.00
ENST00000603900.1	ENSG00000270798.1	204	33.16	0.00	0.00	0.00	0.00
ENST00000605472.1	ENSG00000270799.1	835	648.90	1.00	0.03	0.02	100.00
ENST00000605528.1	ENSG00000270800.1	876	689.89	960.93	23.50	16.36	100.00
ENST00000603164.2	ENSG00000270802.2	290	106.71	0.00	0.00	0.00	0.00
ENST00000603829.1	ENSG00000270804.1	541	355.03	129.88	6.17	4.30	89.82
ENST00000604665.1	ENSG00000270804.1	891	704.89	29.24	0.70	0.49	10.18
ENST00000603305.1	ENSG00000270806.1	569	383.01	0.00	0.00	0.00	0.00
ENST00000604830.1	ENSG00000270806.1	477	291.11	0.00	0.00	0.00	0.00
ENST00000605587.1	ENSG00000270806.1	1018	831.89	1.00	0.02	0.01	100.00
ENST00000603103.1	ENSG00000270807.1	365	179.65	0.00	0.00	0.00	0.00
ENST00000604613.1	ENSG00000270808.1	286	102.93	0.00	0.00	0.00	0.00
ENST00000604283.1	ENSG00000270809.1	457	271.15	5.00	0.31	0.22	100.00
ENST00000604136.1	ENSG00000270811.1	117	0.00	0.00	0.00	0.00	0.00
ENST00000603580.1	ENSG00000270812.1	883	696.89	0.00	0.00	0.00	0.00
ENST00000603059.2	ENSG00000270813.2	565	379.01	2.00	0.09	0.06	100.00
ENST00000604899.1	ENSG00000270814.1	340	155.02	0.00	0.00	0.00	0.00
ENST00000605094.1	ENSG00000270815.1	187	22.04	0.00	0.00	0.00	0.00
ENST00000603633.2	ENSG00000270816.5	1656	1469.89	1588.53	18.24	12.69	100.00
ENST00000619530.1	ENSG00000270816.5	1499	1312.89	0.00	0.00	0.00	0.00
ENST00000620337.4	ENSG00000270816.5	484	298.10	0.00	0.00	0.00	0.00
ENST00000603868.1	ENSG00000270818.1	1410	1223.89	0.00	0.00	0.00	0.00
ENST00000578974.2	ENSG00000270820.5	420	234.26	81.04	5.84	4.06	94.25
ENST00000603028.5	ENSG00000270820.5	384	198.47	0.00	0.00	0.00	0.00
ENST00000603199.1	ENSG00000270820.5	540	354.03	1.00	0.05	0.03	0.77
ENST00000603652.1	ENSG00000270820.5	545	359.03	0.00	0.00	0.00	0.00
ENST00000605437.1	ENSG00000270820.5	569	383.01	7.00	0.31	0.21	4.98
ENST00000603090.1	ENSG00000270822.1	165	10.73	0.00	0.00	0.00	0.00
ENST00000604666.1	ENSG00000270823.1	2634	2447.89	67.00	0.46	0.32	100.00
ENST00000604446.1	ENSG00000270824.1	23	0.00	0.00	0.00	0.00	0.00
ENST00000604328.1	ENSG00000270826.1	474	288.11	0.00	0.00	0.00	0.00
ENST00000603042.1	ENSG00000270828.1	263	81.66	0.00	0.00	0.00	0.00
ENST00000605738.1	ENSG00000270829.1	409	223.31	0.00	0.00	0.00	0.00
ENST00000605737.1	ENSG00000270830.1	136	2.20	0.00	0.00	0.00	0.00
ENST00000604105.1	ENSG00000270831.1	2645	2458.89	0.00	0.00	0.00	100.00
ENST00000605168.1	ENSG00000270832.1	568	382.01	0.00	0.00	0.00	0.00
ENST00000605450.1	ENSG00000270835.2	1063	876.89	1.00	0.02	0.01	100.00
ENST00000632732.1	ENSG00000270835.2	1940	1753.89	0.00	0.00	0.00	0.00
ENST00000605144.1	ENSG00000270837.1	301	117.17	0.00	0.00	0.00	0.00
ENST00000603683.1	ENSG00000270838.1	238	59.72	0.00	0.00	0.00	0.00
ENST00000605088.1	ENSG00000270839.1	598	411.99	0.00	0.00	0.00	0.00
ENST00000604332.1	ENSG00000270842.1	360	174.71	0.00	0.00	0.00	0.00
ENST00000603006.1	ENSG00000270846.1	1080	893.89	0.00	0.00	0.00	0.00
ENST00000603038.1	ENSG00000270849.1	451	265.16	0.00	0.00	0.00	0.00
ENST00000604085.1	ENSG00000270850.1	341	156.01	1.00	0.11	0.08	100.00
ENST00000604527.1	ENSG00000270852.1	1066	879.89	0.00	0.00	0.00	0.00
ENST00000603437.1	ENSG00000270855.1	466	280.13	0.00	0.00	0.00	0.00
ENST00000605514.1	ENSG00000270856.1	183	19.71	0.00	0.00	0.00	0.00
ENST00000604544.1	ENSG00000270857.1	437	251.20	0.00	0.00	0.00	0.00
ENST00000603132.1	ENSG00000270858.1	844	657.90	6.00	0.15	0.11	100.00
ENST00000605697.1	ENSG00000270859.1	437	251.20	0.00	0.00	0.00	0.00
ENST00000603405.1	ENSG00000270861.1	233	55.53	2.00	0.61	0.42	100.00
ENST00000603334.1	ENSG00000270863.1	1414	1227.89	5.00	0.07	0.05	100.00
ENST00000568775.2	ENSG00000270864.1	360	174.71	1.00	0.10	0.07	100.00
ENST00000605620.1	ENSG00000270865.1	304	120.05	18.00	2.53	1.76	100.00
ENST00000603284.1	ENSG00000270866.1	1094	907.89	0.00	0.00	0.00	0.00
ENST00000603702.1	ENSG00000270868.1	160	8.71	0.00	0.00	0.00	0.00
ENST00000605382.1	ENSG00000270870.1	482	296.10	16.00	0.91	0.63	100.00
ENST00000603981.1	ENSG00000270871.1	488	302.09	0.00	0.00	0.00	0.00
ENST00000605551.2	ENSG00000270872.2	1021	834.89	1207.21	24.40	16.98	100.00
ENST00000603626.1	ENSG00000270874.1	1168	981.89	4.00	0.07	0.05	100.00
ENST00000604333.1	ENSG00000270876.1	625	438.97	0.00	0.00	0.00	0.00
ENST00000603606.1	ENSG00000270878.1	1261	1074.89	29.00	0.46	0.32	100.00
ENST00000605304.1	ENSG00000270880.1	619	432.98	0.00	0.00	0.00	0.00
ENST00000578186.2	ENSG00000270882.2	583	397.00	0.00	0.00	0.00	0.00
ENST00000613412.1	ENSG00000270882.2	610	423.98	0.00	0.00	0.00	0.00
ENST00000614272.1	ENSG00000270882.2	942	755.89	90.55	2.02	1.41	12.89
ENST00000618193.1	ENSG00000270882.2	1547	1360.89	1101.72	13.66	9.51	87.11
ENST00000605407.1	ENSG00000270883.1	463	277.13	0.00	0.00	0.00	0.00
ENST00000603017.1	ENSG00000270885.1	3205	3018.89	45.00	0.25	0.18	100.00
ENST00000603498.1	ENSG00000270885.1	361	175.70	0.00	0.00	0.00	0.00
ENST00000603727.1	ENSG00000270889.1	421	235.26	2.00	0.14	0.10	100.00
ENST00000604280.1	ENSG00000270890.1	628	441.97	22.00	0.84	0.58	100.00
ENST00000603556.1	ENSG00000270891.1	477	291.11	0.00	0.00	0.00	0.00
ENST00000604746.1	ENSG00000270892.1	343	157.97	0.00	0.00	0.00	0.00
ENST00000605196.1	ENSG00000270893.1	797	610.91	0.00	0.00	0.00	0.00
ENST00000603678.1	ENSG00000270894.1	421	235.26	0.00	0.00	0.00	0.00
ENST00000604495.1	ENSG00000270896.1	135	2.04	0.00	0.00	0.00	0.00
ENST00000604663.1	ENSG00000270897.1	307	122.93	0.00	0.00	0.00	0.00
ENST00000406625.5	ENSG00000270898.5	2113	1926.89	0.00	0.00	0.00	0.00
ENST00000459916.1	ENSG00000270898.5	556	370.02	0.00	0.00	0.00	100.00
ENST00000498475.2	ENSG00000270898.5	736	549.92	0.00	0.00	0.00	0.00
ENST00000605501.1	ENSG00000270900.1	585	399.00	0.00	0.00	0.00	0.00
ENST00000604869.1	ENSG00000270902.1	165	10.73	0.00	0.00	0.00	0.00
ENST00000604913.1	ENSG00000270903.1	979	792.89	14.00	0.30	0.21	100.00
ENST00000604421.1	ENSG00000270904.1	355	169.78	0.00	0.00	0.00	0.00
ENST00000604257.1	ENSG00000270906.1	1375	1188.89	1.00	0.01	0.01	100.00
ENST00000603931.1	ENSG00000270909.1	1809	1622.89	1.00	0.01	0.01	100.00
ENST00000604863.1	ENSG00000270911.1	1251	1064.89	0.00	0.00	0.00	0.00
ENST00000604589.1	ENSG00000270912.1	187	22.04	0.00	0.00	0.00	0.00
ENST00000603287.1	ENSG00000270914.1	93	0.00	0.00	0.00	0.00	0.00
ENST00000603240.1	ENSG00000270915.1	332	147.19	2.00	0.23	0.16	100.00
ENST00000603116.1	ENSG00000270916.1	116	0.00	0.00	0.00	0.00	0.00
ENST00000603920.1	ENSG00000270917.1	371	185.58	0.00	0.00	0.00	0.00
ENST00000603875.1	ENSG00000270919.1	538	352.03	422.93	20.27	14.11	100.00
ENST00000605276.1	ENSG00000270920.1	209	36.74	0.00	0.00	0.00	0.00
ENST00000605013.1	ENSG00000270921.1	2741	2554.89	1.23	0.01	0.01	100.00
ENST00000605022.1	ENSG00000270923.1	826	639.90	0.00	0.00	0.00	0.00
ENST00000438532.4	ENSG00000270924.1	169	12.49	0.00	0.00	0.00	0.00
ENST00000605711.1	ENSG00000270926.1	675	488.95	0.00	0.00	0.00	0.00
ENST00000603857.1	ENSG00000270927.1	493	307.08	0.00	0.00	0.00	0.00
ENST00000603021.1	ENSG00000270929.1	949	762.89	1.00	0.02	0.02	100.00
ENST00000605465.1	ENSG00000270930.1	1115	928.89	1.00	0.02	0.01	100.00
ENST00000602992.1	ENSG00000270933.1	747	560.92	2.00	0.06	0.04	100.00
ENST00000603085.1	ENSG00000270934.1	613	426.98	0.00	0.00	0.00	0.00
ENST00000604325.1	ENSG00000270935.1	1117	930.89	0.00	0.00	0.00	0.00
ENST00000605288.1	ENSG00000270936.1	668	481.95	0.00	0.00	0.00	0.00
ENST00000603854.1	ENSG00000270937.1	732	545.93	0.00	0.00	0.00	0.00
ENST00000605103.1	ENSG00000270938.1	478	292.11	0.00	0.00	0.00	0.00
ENST00000605179.1	ENSG00000270938.1	643	456.96	0.00	0.00	0.00	0.00
ENST00000603259.1	ENSG00000270941.1	279	96.37	3.00	0.53	0.37	100.00
ENST00000604681.1	ENSG00000270945.1	321	136.47	2.00	0.25	0.17	100.00
ENST00000604569.1	ENSG00000270946.5	770	583.91	0.00	0.00	0.00	0.00
ENST00000620704.4	ENSG00000270946.5	1010	823.89	0.00	0.00	0.00	0.00
ENST00000604312.1	ENSG00000270947.1	472	286.12	0.00	0.00	0.00	0.00
ENST00000605323.1	ENSG00000270948.1	784	597.91	0.00	0.00	0.00	0.00
ENST00000605044.1	ENSG00000270951.1	390	204.42	0.00	0.00	0.00	0.00
ENST00000604965.1	ENSG00000270953.1	623	436.97	43.15	1.67	1.16	100.00
ENST00000605848.1	ENSG00000270954.1	301	117.17	0.00	0.00	0.00	0.00
ENST00000603029.1	ENSG00000270955.1	2098	1911.89	0.00	0.00	0.00	100.00
ENST00000604692.1	ENSG00000270956.1	675	488.95	73.59	2.54	1.77	100.00
ENST00000605325.1	ENSG00000270957.1	200	30.38	0.00	0.00	0.00	0.00
ENST00000605573.1	ENSG00000270959.1	2852	2665.89	4.00	0.03	0.02	100.00
ENST00000605838.1	ENSG00000270960.1	421	235.26	0.00	0.00	0.00	0.00
ENST00000604642.1	ENSG00000270961.1	23	0.00	0.00	0.00	0.00	0.00
ENST00000603712.1	ENSG00000270962.1	296	112.40	1.27	0.19	0.13	100.00
ENST00000604760.1	ENSG00000270964.1	1533	1346.89	0.00	0.00	0.00	0.00
ENST00000603150.1	ENSG00000270965.1	646	459.96	0.00	0.00	0.00	0.00
ENST00000603391.1	ENSG00000270966.1	286	102.93	0.00	0.00	0.00	0.00
ENST00000604056.1	ENSG00000270969.1	1003	816.89	0.00	0.00	0.00	0.00
ENST00000604378.2	ENSG00000270971.2	1897	1710.89	3.20	0.03	0.02	100.00
ENST00000605240.1	ENSG00000270972.1	497	311.08	0.00	0.00	0.00	0.00
ENST00000605515.1	ENSG00000270973.1	485	299.09	0.00	0.00	0.00	0.00
ENST00000605130.1	ENSG00000270975.1	447	261.17	2.00	0.13	0.09	100.00
ENST00000603629.1	ENSG00000270976.1	213	39.70	0.00	0.00	0.00	0.00
ENST00000604647.1	ENSG00000270977.1	381	195.49	0.00	0.00	0.00	0.00
ENST00000604907.1	ENSG00000270977.1	5473	5286.89	52.00	0.17	0.12	100.00
ENST00000603996.1	ENSG00000270978.1	1115	928.89	0.00	0.00	0.00	0.00
ENST00000603811.1	ENSG00000270980.1	454	268.15	0.00	0.00	0.00	0.00
ENST00000605443.1	ENSG00000270981.1	889	702.89	0.00	0.00	0.00	0.00
ENST00000605340.1	ENSG00000270982.1	133	1.75	0.00	0.00	0.00	0.00
ENST00000604304.1	ENSG00000270983.1	337	152.08	49.00	5.44	3.78	100.00
ENST00000605166.1	ENSG00000270986.1	638	451.97	1.00	0.04	0.03	100.00
ENST00000604292.1	ENSG00000270987.1	736	549.92	14.00	0.43	0.30	100.00
ENST00000605539.1	ENSG00000270988.1	497	311.08	0.00	0.00	0.00	0.00
ENST00000604368.1	ENSG00000270989.1	397	211.38	0.00	0.00	0.00	0.00
ENST00000605154.1	ENSG00000270990.1	435	249.21	0.00	0.00	0.00	0.00
ENST00000604299.1	ENSG00000270992.1	432	246.22	1.00	0.07	0.05	100.00
ENST00000604684.1	ENSG00000270993.1	130	1.36	0.00	0.00	0.00	0.00
ENST00000604110.1	ENSG00000270994.1	936	749.89	0.00	0.00	0.00	0.00
ENST00000603444.1	ENSG00000270995.1	466	280.13	0.00	0.00	0.00	0.00
ENST00000603612.1	ENSG00000270996.1	899	712.89	0.00	0.00	0.00	0.00
ENST00000605636.1	ENSG00000270997.1	634	447.97	0.00	0.00	0.00	0.00
ENST00000603238.1	ENSG00000270999.1	347	161.90	8.21	0.86	0.60	100.00
ENST00000603489.1	ENSG00000271002.1	315	130.65	0.00	0.00	0.00	0.00
ENST00000603193.1	ENSG00000271003.1	276	93.59	0.00	0.00	0.00	0.00
ENST00000605383.1	ENSG00000271005.1	469	283.12	1.00	0.06	0.04	100.00
ENST00000604855.2	ENSG00000271009.2	1847	1660.89	1.00	0.01	0.01	100.00
ENST00000603599.1	ENSG00000271010.1	965	778.89	0.00	0.00	0.00	0.00
ENST00000604215.1	ENSG00000271011.1	520	334.05	207.24	10.47	7.29	100.00
ENST00000603850.1	ENSG00000271013.1	5376	5189.89	60.00	0.20	0.14	100.00
ENST00000605302.1	ENSG00000271014.1	128	1.14	0.00	0.00	0.00	0.00
ENST00000603664.1	ENSG00000271015.1	304	120.05	1.00	0.14	0.10	100.00
ENST00000604279.1	ENSG00000271018.1	193	25.76	0.00	0.00	0.00	0.00
ENST00000605513.1	ENSG00000271020.1	533	347.04	0.00	0.00	0.00	0.00
ENST00000603201.1	ENSG00000271021.1	462	276.14	0.00	0.00	0.00	0.00
ENST00000603448.1	ENSG00000271022.1	772	585.91	0.00	0.00	0.00	0.00
ENST00000603327.1	ENSG00000271024.1	295	111.45	0.00	0.00	0.00	0.00
ENST00000604143.1	ENSG00000271025.1	237	58.87	0.00	0.00	0.00	0.00
ENST00000605192.1	ENSG00000271026.1	748	561.92	0.00	0.00	0.00	0.00
ENST00000603598.1	ENSG00000271027.1	186	21.45	0.00	0.00	0.00	0.00
ENST00000603543.1	ENSG00000271028.1	1448	1261.89	0.00	0.00	0.00	0.00
ENST00000605314.1	ENSG00000271029.1	398	212.37	94.00	7.47	5.20	100.00
ENST00000605640.1	ENSG00000271032.1	526	340.04	0.00	0.00	0.00	0.00
ENST00000605810.1	ENSG00000271034.1	1540	1353.89	36.00	0.45	0.31	100.00
ENST00000603743.1	ENSG00000271035.1	490	304.09	0.00	0.00	0.00	0.00
ENST00000604519.1	ENSG00000271036.1	484	298.10	0.00	0.00	0.00	0.00
ENST00000603032.1	ENSG00000271040.1	514	328.06	0.00	0.00	0.00	0.00
ENST00000605428.1	ENSG00000271041.1	253	72.70	0.00	0.00	0.00	0.00
ENST00000603824.1	ENSG00000271042.1	313	128.72	0.00	0.00	0.00	0.00
ENST00000604882.2	ENSG00000271043.2	87	0.00	0.00	0.00	0.00	0.00
ENST00000604365.1	ENSG00000271044.1	630	443.97	0.00	0.00	0.00	0.00
ENST00000604683.1	ENSG00000271045.1	510	324.06	0.00	0.00	0.00	0.00
ENST00000604086.1	ENSG00000271046.1	840	653.90	0.00	0.00	0.00	0.00
ENST00000603395.1	ENSG00000271047.1	144	3.79	0.00	0.00	0.00	0.00
ENST00000605856.1	ENSG00000271048.1	382	196.48	0.00	0.00	0.00	0.00
ENST00000603701.1	ENSG00000271049.1	874	687.89	0.00	0.00	0.00	0.00
ENST00000603703.1	ENSG00000271052.1	237	58.87	0.00	0.00	0.00	0.00
ENST00000603758.1	ENSG00000271053.1	881	694.89	0.00	0.00	0.00	0.00
ENST00000604173.1	ENSG00000271056.1	851	664.90	0.00	0.00	0.00	0.00
ENST00000603502.1	ENSG00000271057.1	305	121.01	0.00	0.00	0.00	0.00
ENST00000603780.1	ENSG00000271063.1	214	40.45	0.00	0.00	0.00	0.00
ENST00000603786.1	ENSG00000271064.1	240	61.41	8.00	2.20	1.53	100.00
ENST00000604939.1	ENSG00000271065.1	347	161.90	0.00	0.00	0.00	0.00
ENST00000605230.1	ENSG00000271070.1	823	636.90	0.00	0.00	0.00	0.00
ENST00000602994.1	ENSG00000271071.1	1207	1020.89	0.00	0.00	0.00	0.00
ENST00000603694.1	ENSG00000271072.1	818	631.90	12.00	0.32	0.22	100.00
ENST00000605674.1	ENSG00000271074.1	799	612.91	0.00	0.00	0.00	0.00
ENST00000605879.1	ENSG00000271075.1	760	573.92	0.00	0.00	0.00	0.00
ENST00000605169.1	ENSG00000271077.1	829	642.90	0.00	0.00	0.00	0.00
ENST00000605648.1	ENSG00000271078.1	2059	1872.89	1.00	0.01	0.01	100.00
ENST00000420911.2	ENSG00000271079.1	2587	2400.89	413.89	2.91	2.02	100.00
ENST00000603871.1	ENSG00000271081.1	304	120.05	1.00	0.14	0.10	100.00
ENST00000603491.1	ENSG00000271086.5	928	741.89	0.00	0.00	0.00	0.00
ENST00000604009.5	ENSG00000271086.5	701	514.94	0.00	0.00	0.00	0.00
ENST00000604237.5	ENSG00000271086.5	458	272.14	0.00	0.00	0.00	0.00
ENST00000604258.5	ENSG00000271086.5	2133	1946.89	0.00	0.00	0.00	0.00
ENST00000605043.1	ENSG00000271086.5	551	365.02	0.00	0.00	0.00	0.00
ENST00000605377.5	ENSG00000271086.5	509	323.06	0.00	0.00	0.00	0.00
ENST00000605707.1	ENSG00000271086.5	1748	1561.89	0.00	0.00	0.00	0.00
ENST00000605789.1	ENSG00000271088.1	2983	2796.89	0.00	0.00	0.00	0.00
ENST00000604203.1	ENSG00000271092.5	680	493.95	0.00	0.00	0.00	0.00
ENST00000604534.5	ENSG00000271092.5	1491	1304.89	258.81	3.35	2.33	100.00
ENST00000605398.1	ENSG00000271093.1	313	128.72	0.00	0.00	0.00	0.00
ENST00000604390.1	ENSG00000271094.1	213	39.70	0.00	0.00	0.00	0.00
ENST00000603918.1	ENSG00000271095.1	1193	1006.89	0.00	0.00	0.00	0.00
ENST00000604488.1	ENSG00000271096.1	293	109.55	0.00	0.00	0.00	0.00
ENST00000603413.1	ENSG00000271097.1	594	407.99	0.00	0.00	0.00	0.00
ENST00000604197.1	ENSG00000271098.1	224	48.21	0.00	0.00	0.00	0.00
ENST00000604667.1	ENSG00000271099.1	1675	1488.89	0.00	0.00	0.00	0.00
ENST00000604083.1	ENSG00000271100.1	169	12.49	0.00	0.00	0.00	0.00
ENST00000604782.1	ENSG00000271101.1	1256	1069.89	0.00	0.00	0.00	0.00
ENST00000604266.1	ENSG00000271105.1	540	354.03	0.00	0.00	0.00	0.00
ENST00000605015.1	ENSG00000271108.1	517	331.05	0.00	0.00	0.00	0.00
ENST00000603718.1	ENSG00000271109.1	515	329.06	0.00	0.00	0.00	0.00
ENST00000604749.1	ENSG00000271109.1	570	384.01	0.00	0.00	0.00	0.00
ENST00000605247.1	ENSG00000271111.1	905	718.89	0.00	0.00	0.00	0.00
ENST00000603094.1	ENSG00000271113.1	673	486.95	0.00	0.00	0.00	0.00
ENST00000604960.1	ENSG00000271114.1	446	260.17	0.00	0.00	0.00	0.00
ENST00000604970.1	ENSG00000271115.1	987	800.89	1.00	0.02	0.01	100.00
ENST00000605782.1	ENSG00000271117.1	1183	996.89	0.00	0.00	0.00	0.00
ENST00000603184.1	ENSG00000271118.1	222	46.63	0.00	0.00	0.00	0.00
ENST00000605200.1	ENSG00000271119.1	1661	1474.89	1.00	0.01	0.01	100.00
ENST00000578341.2	ENSG00000271121.2	546	360.02	206.66	9.69	6.74	100.00
ENST00000605778.1	ENSG00000271122.1	4200	4013.89	110.00	0.46	0.32	100.00
ENST00000604924.1	ENSG00000271123.1	333	148.17	0.00	0.00	0.00	0.00
ENST00000603308.1	ENSG00000271127.1	1388	1201.89	0.00	0.00	0.00	0.00
ENST00000603910.1	ENSG00000271128.1	127	1.04	0.00	0.00	0.00	0.00
ENST00000604510.1	ENSG00000271129.1	479	293.10	1.00	0.06	0.04	100.00
ENST00000565407.2	ENSG00000271130.1	349	163.87	1.00	0.10	0.07	100.00
ENST00000603675.1	ENSG00000271131.1	484	298.10	1.00	0.06	0.04	100.00
ENST00000603156.1	ENSG00000271133.5	666	479.95	0.00	0.00	0.00	0.00
ENST00000605357.5	ENSG00000271133.5	737	550.92	0.00	0.00	0.00	0.00
ENST00000604586.1	ENSG00000271134.1	372	186.57	0.00	0.00	0.00	0.00
ENST00000605319.1	ENSG00000271136.1	439	253.19	0.00	0.00	0.00	0.00
ENST00000603353.1	ENSG00000271137.1	884	697.89	22.00	0.53	0.37	100.00
ENST00000603243.1	ENSG00000271138.1	397	211.38	0.00	0.00	0.00	0.00
ENST00000603320.1	ENSG00000271140.1	180	18.03	1.00	0.94	0.65	100.00
ENST00000605334.1	ENSG00000271141.1	543	357.03	180.04	8.51	5.92	100.00
ENST00000603536.1	ENSG00000271142.1	658	471.96	0.00	0.00	0.00	0.00
ENST00000604645.1	ENSG00000271143.1	203	32.46	2.00	1.04	0.72	100.00
ENST00000605372.1	ENSG00000271146.1	397	211.38	0.00	0.00	0.00	0.00
ENST00000460026.6	ENSG00000271147.7	645	458.96	0.00	0.00	0.00	0.00
ENST00000460793.1	ENSG00000271147.7	755	568.92	0.00	0.00	0.00	0.00
ENST00000465548.1	ENSG00000271147.7	602	415.98	0.00	0.00	0.00	0.00
ENST00000466616.5	ENSG00000271147.7	964	777.89	0.00	0.00	0.00	0.00
ENST00000475738.5	ENSG00000271147.7	668	481.95	0.00	0.00	0.00	0.00
ENST00000476910.6	ENSG00000271147.7	1848	1661.89	6.19	0.06	0.04	100.00
ENST00000486740.6	ENSG00000271147.7	689	502.94	0.00	0.00	0.00	0.00
ENST00000602366.5	ENSG00000271147.7	573	387.00	0.00	0.00	0.00	0.00
ENST00000602463.5	ENSG00000271147.7	561	375.01	0.00	0.00	0.00	0.00
ENST00000603280.1	ENSG00000271148.1	584	398.00	0.00	0.00	0.00	0.00
ENST00000603174.1	ENSG00000271149.1	320	135.50	0.00	0.00	0.00	0.00
ENST00000604064.1	ENSG00000271150.1	271	88.97	0.00	0.00	0.00	0.00
ENST00000605739.1	ENSG00000271151.1	1068	881.89	0.00	0.00	0.00	0.00
ENST00000605759.1	ENSG00000271153.1	454	268.15	71.74	4.51	3.14	100.00
ENST00000604330.1	ENSG00000271154.1	253	72.70	0.00	0.00	0.00	0.00
ENST00000604104.1	ENSG00000271155.1	1402	1215.89	23.00	0.32	0.22	100.00
ENST00000604955.1	ENSG00000271156.1	591	404.99	0.00	0.00	0.00	0.00
ENST00000604698.1	ENSG00000271157.1	785	598.91	0.00	0.00	0.00	0.00
ENST00000603663.1	ENSG00000271158.1	1156	969.89	0.00	0.00	0.00	0.00
ENST00000604731.1	ENSG00000271159.1	235	57.20	0.00	0.00	0.00	0.00
ENST00000603861.1	ENSG00000271161.1	250	70.06	1.14	0.27	0.19	56.09
ENST00000604904.1	ENSG00000271161.1	567	381.01	4.86	0.22	0.15	43.91
ENST00000604551.1	ENSG00000271162.1	712	525.93	1.00	0.03	0.02	100.00
ENST00000603368.1	ENSG00000271163.1	285	101.99	0.00	0.00	0.00	0.00
ENST00000604465.1	ENSG00000271164.1	483	297.10	4.00	0.23	0.16	100.00
ENST00000603750.1	ENSG00000271166.1	544	358.03	0.00	0.00	0.00	0.00
ENST00000603837.1	ENSG00000271167.1	3081	2894.89	1.00	0.01	0.00	100.00
ENST00000605047.1	ENSG00000271171.1	458	272.14	0.00	0.00	0.00	0.00
ENST00000604448.1	ENSG00000271172.1	511	325.06	0.00	0.00	0.00	0.00
ENST00000603304.1	ENSG00000271173.1	512	326.06	0.00	0.00	0.00	0.00
ENST00000605010.1	ENSG00000271174.1	343	157.97	0.00	0.00	0.00	0.00
ENST00000605108.1	ENSG00000271175.1	242	63.12	0.00	0.00	0.00	0.00
ENST00000605098.1	ENSG00000271177.1	235	57.20	0.00	0.00	0.00	0.00
ENST00000562905.2	ENSG00000271178.1	353	167.81	0.00	0.00	0.00	0.00
ENST00000603823.1	ENSG00000271179.1	466	280.13	3.00	0.18	0.13	100.00
ENST00000605294.1	ENSG00000271180.1	459	273.14	2.00	0.12	0.09	100.00
ENST00000604037.1	ENSG00000271181.1	246	66.57	3.00	0.76	0.53	100.00
ENST00000605470.1	ENSG00000271182.1	343	157.97	3.00	0.32	0.22	100.00
ENST00000604518.1	ENSG00000271184.1	1063	876.89	0.00	0.00	0.00	0.00
ENST00000604183.1	ENSG00000271185.1	313	128.72	0.00	0.00	0.00	0.00
ENST00000603579.1	ENSG00000271187.1	219	44.28	0.00	0.00	0.00	0.00
ENST00000603596.1	ENSG00000271190.1	712	525.93	0.00	0.00	0.00	0.00
ENST00000605537.1	ENSG00000271192.1	548	362.02	0.00	0.00	0.00	0.00
ENST00000603490.1	ENSG00000271194.1	592	405.99	0.00	0.00	0.00	0.00
ENST00000604770.1	ENSG00000271195.1	446	260.17	0.00	0.00	0.00	0.00
ENST00000604910.1	ENSG00000271196.1	193	25.76	0.00	0.00	0.00	0.00
ENST00000604654.1	ENSG00000271198.1	850	663.90	0.00	0.00	0.00	0.00
ENST00000603360.1	ENSG00000271199.1	347	161.90	0.00	0.00	0.00	0.00
ENST00000605725.1	ENSG00000271200.1	427	241.23	0.00	0.00	0.00	0.00
ENST00000605005.1	ENSG00000271201.1	389	203.43	0.00	0.00	0.00	0.00
ENST00000605538.1	ENSG00000271202.1	430	244.22	0.00	0.00	0.00	0.00
ENST00000605249.1	ENSG00000271204.1	1998	1811.89	0.00	0.00	0.00	0.00
ENST00000603584.1	ENSG00000271205.1	150	5.36	0.00	0.00	0.00	0.00
ENST00000604619.1	ENSG00000271207.1	1360	1173.89	0.00	0.00	0.00	0.00
ENST00000605586.1	ENSG00000271208.1	594	407.99	0.00	0.00	0.00	0.00
ENST00000605735.1	ENSG00000271209.1	677	490.95	4.00	0.14	0.10	100.00
ENST00000604059.1	ENSG00000271211.1	253	72.70	0.00	0.00	0.00	0.00
ENST00000603019.1	ENSG00000271214.1	178	16.96	0.00	0.00	0.00	0.00
ENST00000605378.1	ENSG00000271215.1	396	210.38	0.00	0.00	0.00	0.00
ENST00000604485.1	ENSG00000271216.1	760	573.92	0.00	0.00	0.00	0.00
ENST00000474641.2	ENSG00000271218.1	456	270.15	7.05	0.44	0.31	100.00
ENST00000604710.1	ENSG00000271219.1	562	376.01	0.00	0.00	0.00	0.00
ENST00000603866.1	ENSG00000271220.1	267	85.30	0.00	0.00	0.00	0.00
ENST00000604686.1	ENSG00000271220.1	241	62.27	0.00	0.00	0.00	0.00
ENST00000604227.1	ENSG00000271222.1	325	140.36	0.00	0.00	0.00	0.00
ENST00000604946.1	ENSG00000271225.1	565	379.01	4.00	0.18	0.12	100.00
ENST00000603072.1	ENSG00000271227.1	338	153.06	0.00	0.00	0.00	0.00
ENST00000605811.1	ENSG00000271228.1	308	123.89	0.00	0.00	0.00	0.00
ENST00000603257.1	ENSG00000271230.1	310	125.82	1.00	0.13	0.09	100.00
ENST00000604826.1	ENSG00000271231.1	1300	1113.89	0.00	0.00	0.00	0.00
ENST00000603171.1	ENSG00000271232.1	889	702.89	0.00	0.00	0.00	0.00
ENST00000603529.1	ENSG00000271234.1	500	314.07	0.00	0.00	0.00	0.00
ENST00000605097.1	ENSG00000271235.1	605	418.98	0.00	0.00	0.00	0.00
ENST00000604285.1	ENSG00000271236.1	278	95.44	0.00	0.00	0.00	0.00
ENST00000605814.1	ENSG00000271237.1	607	420.98	0.00	0.00	0.00	0.00
ENST00000603176.1	ENSG00000271238.1	175	15.40	0.00	0.00	0.00	0.00
ENST00000605009.1	ENSG00000271239.1	627	440.97	0.00	0.00	0.00	0.00
ENST00000605278.1	ENSG00000271240.1	268	86.21	0.00	0.00	0.00	0.00
ENST00000605362.1	ENSG00000271242.1	201	31.07	0.00	0.00	0.00	0.00
ENST00000603988.1	ENSG00000271243.1	621	434.97	0.00	0.00	0.00	0.00
ENST00000605568.1	ENSG00000271245.1	222	46.63	0.00	0.00	0.00	0.00
ENST00000604640.1	ENSG00000271248.1	448	262.17	0.00	0.00	0.00	0.00
ENST00000603970.1	ENSG00000271249.1	763	576.92	0.00	0.00	0.00	0.00
ENST00000605401.1	ENSG00000271250.1	106	0.00	0.00	0.00	0.00	0.00
ENST00000603398.1	ENSG00000271251.1	234	56.36	0.00	0.00	0.00	0.00
ENST00000603401.1	ENSG00000271252.1	287	103.87	0.00	0.00	0.00	0.00
ENST00000604949.1	ENSG00000271253.1	397	211.38	0.00	0.00	0.00	0.00
ENST00000603797.1	ENSG00000271257.1	406	220.32	0.00	0.00	0.00	0.00
ENST00000605051.1	ENSG00000271259.1	540	354.03	0.00	0.00	0.00	0.00
ENST00000603781.1	ENSG00000271264.1	246	66.57	1.00	0.25	0.18	100.00
ENST00000604082.1	ENSG00000271265.1	446	260.17	0.00	0.00	0.00	0.00
ENST00000604542.1	ENSG00000271266.1	446	260.17	87.04	5.65	3.93	100.00
ENST00000604995.1	ENSG00000271267.1	257	76.26	0.00	0.00	0.00	0.00
ENST00000605454.1	ENSG00000271268.1	474	288.11	47.53	2.78	1.94	100.00
ENST00000603149.1	ENSG00000271269.1	408	222.31	0.00	0.00	0.00	0.00
ENST00000603884.5	ENSG00000271270.5	556	370.02	2.49	0.11	0.08	25.59
ENST00000604747.1	ENSG00000271270.5	413	227.29	0.00	0.00	0.00	0.00
ENST00000605698.1	ENSG00000271270.5	1041	854.89	8.11	0.16	0.11	36.07
ENST00000605830.5	ENSG00000271270.5	3496	3309.89	33.40	0.17	0.12	38.35
ENST00000604021.1	ENSG00000271271.5	1544	1357.89	0.00	0.00	0.00	100.00
ENST00000604629.5	ENSG00000271271.5	1676	1489.89	0.00	0.00	0.00	0.00
ENST00000603420.1	ENSG00000271272.1	732	545.93	0.00	0.00	0.00	0.00
ENST00000604539.1	ENSG00000271275.1	458	272.14	0.00	0.00	0.00	0.00
ENST00000603614.1	ENSG00000271277.1	379	193.51	0.00	0.00	0.00	0.00
ENST00000603716.1	ENSG00000271278.1	632	445.97	2.00	0.08	0.05	100.00
ENST00000603937.1	ENSG00000271283.1	207	35.29	0.00	0.00	0.00	0.00
ENST00000603004.1	ENSG00000271284.1	274	91.73	0.00	0.00	0.00	0.00
ENST00000603134.1	ENSG00000271286.1	700	513.94	0.00	0.00	0.00	0.00
ENST00000605312.1	ENSG00000271287.1	388	202.44	0.00	0.00	0.00	0.00
ENST00000564926.3	ENSG00000271288.1	351	165.84	0.00	0.00	0.00	0.00
ENST00000603834.1	ENSG00000271290.1	629	442.97	0.00	0.00	0.00	0.00
ENST00000603689.1	ENSG00000271291.1	287	103.87	0.00	0.00	0.00	0.00
ENST00000603531.1	ENSG00000271296.1	331	146.21	0.00	0.00	0.00	0.00
ENST00000605565.1	ENSG00000271298.1	220	45.06	0.00	0.00	0.00	0.00
ENST00000605729.1	ENSG00000271299.1	304	120.05	0.00	0.00	0.00	0.00
ENST00000603636.1	ENSG00000271302.1	436	250.20	0.00	0.00	0.00	0.00
ENST00000381962.3	ENSG00000271303.1	2698	2511.89	676.00	4.54	3.16	100.00
ENST00000605269.1	ENSG00000271304.1	557	371.02	0.00	0.00	0.00	0.00
ENST00000604990.1	ENSG00000271306.1	392	206.41	0.00	0.00	0.00	0.00
ENST00000604941.3	ENSG00000271307.3	889	702.89	0.00	0.00	0.00	0.00
ENST00000604370.1	ENSG00000271309.1	208	36.02	0.00	0.00	0.00	0.00
ENST00000604699.1	ENSG00000271313.1	304	120.05	0.00	0.00	0.00	0.00
ENST00000605700.1	ENSG00000271314.1	456	270.15	0.00	0.00	0.00	0.00
ENST00000603389.1	ENSG00000271315.1	144	3.79	0.00	0.00	0.00	0.00
ENST00000603326.1	ENSG00000271317.1	19	0.00	0.00	0.00	0.00	0.00
ENST00000605633.1	ENSG00000271318.1	586	399.99	12.00	0.51	0.35	100.00
ENST00000604239.1	ENSG00000271320.1	660	473.95	0.00	0.00	0.00	0.00
ENST00000470691.2	ENSG00000271321.1	2608	2421.89	666.98	4.65	3.23	100.00
ENST00000603879.1	ENSG00000271322.1	298	114.31	0.00	0.00	0.00	0.00
ENST00000605502.1	ENSG00000271324.1	502	316.07	1.00	0.05	0.04	100.00
ENST00000605595.1	ENSG00000271327.1	1495	1308.89	2.00	0.03	0.02	100.00
ENST00000603673.1	ENSG00000271328.1	288	104.82	0.00	0.00	0.00	0.00
ENST00000603887.1	ENSG00000271329.1	796	609.91	0.00	0.00	0.00	0.00
ENST00000605160.1	ENSG00000271330.1	304	120.05	0.00	0.00	0.00	0.00
ENST00000605824.1	ENSG00000271332.1	298	114.31	7.00	1.03	0.72	100.00
ENST00000605634.1	ENSG00000271333.1	147	4.53	0.00	0.00	0.00	0.00
ENST00000603514.1	ENSG00000271334.5	550	364.02	0.00	0.00	0.00	0.00
ENST00000604954.5	ENSG00000271334.5	599	412.99	0.00	0.00	0.00	0.00
ENST00000603160.5	ENSG00000271335.5	1107	920.89	1.00	0.02	0.01	100.00
ENST00000605499.1	ENSG00000271335.5	489	303.09	0.00	0.00	0.00	0.00
ENST00000605284.1	ENSG00000271336.1	17	0.00	0.00	0.00	0.00	0.00
ENST00000605569.1	ENSG00000271337.1	1105	918.89	0.00	0.00	0.00	0.00
ENST00000605511.1	ENSG00000271338.1	685	498.94	0.00	0.00	0.00	0.00
ENST00000605245.1	ENSG00000271339.1	502	316.07	0.00	0.00	0.00	0.00
ENST00000603167.1	ENSG00000271340.1	156	7.26	0.00	0.00	0.00	0.00
ENST00000604169.1	ENSG00000271343.1	202	31.76	0.00	0.00	0.00	0.00
ENST00000605007.1	ENSG00000271344.1	1267	1080.89	0.00	0.00	0.00	0.00
ENST00000604718.1	ENSG00000271346.1	254	73.59	0.00	0.00	0.00	0.00
ENST00000604451.1	ENSG00000271347.1	268	86.21	1.00	0.20	0.14	100.00
ENST00000604771.1	ENSG00000271349.1	835	648.90	0.00	0.00	0.00	0.00
ENST00000603591.1	ENSG00000271350.1	919	732.89	0.00	0.00	0.00	0.00
ENST00000603957.1	ENSG00000271351.1	287	103.87	0.50	0.08	0.06	100.00
ENST00000604888.1	ENSG00000271353.1	430	244.22	0.00	0.00	0.00	0.00
ENST00000604764.1	ENSG00000271355.1	465	279.13	0.00	0.00	0.00	0.00
ENST00000603205.1	ENSG00000271356.1	907	720.89	0.00	0.00	0.00	0.00
ENST00000605512.1	ENSG00000271357.1	251	70.94	0.00	0.00	0.00	0.00
ENST00000603288.1	ENSG00000271358.1	282	99.18	0.00	0.00	0.00	0.00
ENST00000604634.1	ENSG00000271360.1	923	736.89	0.00	0.00	0.00	0.00
ENST00000604204.1	ENSG00000271361.1	631	444.97	502.42	19.05	13.26	100.00
ENST00000603883.1	ENSG00000271362.1	242	63.12	0.00	0.00	0.00	0.00
ENST00000603605.1	ENSG00000271364.1	948	761.89	0.00	0.00	0.00	0.00
ENST00000605663.1	ENSG00000271365.1	199	29.71	0.00	0.00	0.00	0.00
ENST00000604161.1	ENSG00000271366.1	618	431.98	0.00	0.00	0.00	0.00
ENST00000605281.1	ENSG00000271367.1	548	362.02	0.00	0.00	0.00	0.00
ENST00000604797.1	ENSG00000271368.1	784	597.91	0.00	0.00	0.00	0.00
ENST00000605070.1	ENSG00000271369.1	562	376.01	0.00	0.00	0.00	0.00
ENST00000605743.1	ENSG00000271370.1	379	193.51	0.00	0.00	0.00	0.00
ENST00000605855.1	ENSG00000271373.1	286	102.93	3.00	0.49	0.34	100.00
ENST00000604178.1	ENSG00000271375.1	389	203.43	0.00	0.00	0.00	0.00
ENST00000603849.1	ENSG00000271377.1	394	208.40	0.00	0.00	0.00	0.00
ENST00000603441.1	ENSG00000271378.1	271	88.97	0.00	0.00	0.00	0.00
ENST00000604396.1	ENSG00000271379.1	691	504.94	1.00	0.03	0.02	100.00
ENST00000605085.1	ENSG00000271380.1	799	612.91	210.91	5.81	4.04	100.00
ENST00000604264.2	ENSG00000271381.2	2108	1921.89	0.00	0.00	0.00	0.00
ENST00000604017.1	ENSG00000271382.1	2773	2586.89	1.00	0.01	0.00	100.00
ENST00000369227.7	ENSG00000271383.6	3670	3483.89	1854.15	8.98	6.25	40.76
ENST00000426482.3	ENSG00000271383.6	2344	2157.89	0.00	0.00	0.00	0.00
ENST00000578189.1	ENSG00000271383.6	5034	4847.89	357.96	1.25	0.87	5.65
ENST00000611931.4	ENSG00000271383.6	2051	1864.89	1057.83	9.57	6.66	43.44
ENST00000612881.4	ENSG00000271383.6	3715	3528.89	384.21	1.84	1.28	8.34
ENST00000621744.4	ENSG00000271383.6	14425	14238.89	336.04	0.40	0.28	1.81
ENST00000603533.1	ENSG00000271384.1	673	486.95	0.00	0.00	0.00	0.00
ENST00000604630.1	ENSG00000271385.1	131	1.48	0.00	0.00	0.00	0.00
ENST00000603392.1	ENSG00000271386.1	451	265.16	1.00	0.06	0.04	100.00
ENST00000605589.1	ENSG00000271387.1	952	765.89	0.00	0.00	0.00	0.00
ENST00000604744.1	ENSG00000271389.1	1469	1282.89	1.00	0.01	0.01	100.00
ENST00000604700.1	ENSG00000271390.1	499	313.07	0.00	0.00	0.00	0.00
ENST00000603816.1	ENSG00000271392.1	480	294.10	0.00	0.00	0.00	0.00
ENST00000603504.1	ENSG00000271394.1	247	67.44	0.00	0.00	0.00	0.00
ENST00000434117.2	ENSG00000271395.1	330	145.24	0.00	0.00	0.00	0.00
ENST00000605689.1	ENSG00000271396.1	894	707.89	3.00	0.07	0.05	100.00
ENST00000603272.1	ENSG00000271397.1	613	426.98	0.00	0.00	0.00	0.00
ENST00000605846.1	ENSG00000271398.1	425	239.24	0.00	0.00	0.00	0.00
ENST00000604004.1	ENSG00000271399.1	547	361.02	0.00	0.00	0.00	0.00
ENST00000605115.1	ENSG00000271400.1	829	642.90	0.00	0.00	0.00	0.00
ENST00000605021.1	ENSG00000271401.1	463	277.13	1.00	0.06	0.04	100.00
ENST00000605025.1	ENSG00000271402.1	300	116.22	0.50	0.07	0.05	100.00
ENST00000604387.1	ENSG00000271404.1	248	68.31	0.00	0.00	0.00	0.00
ENST00000603818.1	ENSG00000271408.1	719	532.93	0.00	0.00	0.00	0.00
ENST00000603033.1	ENSG00000271409.1	1963	1776.89	1.00	0.01	0.01	100.00
ENST00000605749.1	ENSG00000271410.1	1216	1029.89	1.00	0.02	0.01	100.00
ENST00000603578.1	ENSG00000271412.1	376	190.54	0.00	0.00	0.00	0.00
ENST00000604457.1	ENSG00000271413.1	146	4.28	0.00	0.00	0.00	0.00
ENST00000603668.1	ENSG00000271414.1	445	259.18	1.00	0.07	0.05	100.00
ENST00000603820.1	ENSG00000271415.1	236	58.03	0.00	0.00	0.00	0.00
ENST00000603769.1	ENSG00000271418.1	301	117.17	0.00	0.00	0.00	0.00
ENST00000604963.1	ENSG00000271419.1	864	677.89	0.00	0.00	0.00	0.00
ENST00000605350.1	ENSG00000271420.1	650	463.96	0.00	0.00	0.00	0.00
ENST00000603950.1	ENSG00000271421.1	358	172.74	0.00	0.00	0.00	0.00
ENST00000604815.1	ENSG00000271423.1	315	130.65	0.00	0.00	0.00	0.00
ENST00000604758.1	ENSG00000271424.1	478	292.11	6.00	0.35	0.24	100.00
ENST00000583866.8	ENSG00000271425.6	13042	12855.89	642.16	0.84	0.59	17.15
ENST00000610925.4	ENSG00000271425.6	3670	3483.89	720.52	3.49	2.43	71.01
ENST00000613224.4	ENSG00000271425.6	1831	1644.89	33.55	0.34	0.24	7.00
ENST00000613557.4	ENSG00000271425.6	2701	2514.89	0.00	0.00	0.00	0.00
ENST00000616399.3	ENSG00000271425.6	2656	2469.89	17.48	0.12	0.08	2.43
ENST00000617010.2	ENSG00000271425.6	11630	11443.89	80.12	0.12	0.08	2.40
ENST00000622244.4	ENSG00000271425.6	2931	2744.89	0.00	0.00	0.00	0.00
ENST00000603234.1	ENSG00000271426.1	646	459.96	1.00	0.04	0.03	100.00
ENST00000604156.1	ENSG00000271427.1	575	389.00	1.00	0.04	0.03	100.00
ENST00000604049.1	ENSG00000271428.1	488	302.09	2.00	0.11	0.08	100.00
ENST00000605218.1	ENSG00000271429.1	238	59.72	0.00	0.00	0.00	0.00
ENST00000603037.1	ENSG00000271430.1	3897	3710.89	18.80	0.09	0.06	100.00
ENST00000605635.1	ENSG00000271433.1	508	322.06	0.00	0.00	0.00	0.00
ENST00000440536.3	ENSG00000271434.3	1359	1172.89	4.00	0.06	0.04	100.00
ENST00000604581.1	ENSG00000271434.3	425	239.24	0.00	0.00	0.00	0.00
ENST00000605408.1	ENSG00000271435.1	478	292.11	0.00	0.00	0.00	0.00
ENST00000604953.1	ENSG00000271437.1	538	352.03	0.00	0.00	0.00	0.00
ENST00000605374.1	ENSG00000271439.1	287	103.87	0.00	0.00	0.00	0.00
ENST00000605542.1	ENSG00000271440.1	214	40.45	0.00	0.00	0.00	0.00
ENST00000603297.1	ENSG00000271443.1	438	252.20	0.00	0.00	0.00	0.00
ENST00000605062.1	ENSG00000271443.1	570	384.01	0.00	0.00	0.00	0.00
ENST00000605424.5	ENSG00000271447.5	1928	1741.89	25.93	0.25	0.17	25.59
ENST00000612292.1	ENSG00000271447.5	567	381.01	0.00	0.00	0.00	0.00
ENST00000612672.1	ENSG00000271447.5	1092	905.89	0.00	0.00	0.00	0.00
ENST00000615136.4	ENSG00000271447.5	2033	1846.89	0.00	0.00	0.00	0.00
ENST00000615317.4	ENSG00000271447.5	436	250.20	0.00	0.00	0.00	0.00
ENST00000616383.1	ENSG00000271447.5	696	509.94	19.58	0.65	0.45	66.01
ENST00000619655.4	ENSG00000271447.5	2336	2149.89	10.50	0.08	0.06	8.40
ENST00000605791.7	ENSG00000271449.7	1076	889.89	8.00	0.15	0.11	100.00
ENST00000612907.1	ENSG00000271449.7	1008	821.89	0.00	0.00	0.00	0.00
ENST00000604219.1	ENSG00000271452.1	466	280.13	497.34	29.96	20.85	100.00
ENST00000605859.1	ENSG00000271454.1	1249	1062.89	0.00	0.00	0.00	0.00
ENST00000604345.1	ENSG00000271455.1	283	100.11	0.00	0.00	0.00	0.00
ENST00000604358.1	ENSG00000271456.1	221	45.84	0.00	0.00	0.00	0.00
ENST00000603497.1	ENSG00000271457.1	542	356.03	0.00	0.00	0.00	0.00
ENST00000604447.1	ENSG00000271459.1	521	335.05	0.00	0.00	0.00	0.00
ENST00000603520.1	ENSG00000271461.1	2185	1998.89	0.00	0.00	0.00	0.00
ENST00000603848.1	ENSG00000271462.1	235	57.20	0.00	0.00	0.00	0.00
ENST00000604554.1	ENSG00000271464.1	466	280.13	0.00	0.00	0.00	0.00
ENST00000603451.1	ENSG00000271465.1	859	672.90	0.00	0.00	0.00	0.00
ENST00000605464.1	ENSG00000271466.1	2705	2518.89	2.19	0.01	0.01	100.00
ENST00000603845.1	ENSG00000271468.1	844	657.90	0.00	0.00	0.00	0.00
ENST00000605849.1	ENSG00000271474.1	3329	3142.89	0.00	0.00	0.00	0.00
ENST00000605063.1	ENSG00000271475.1	554	368.02	0.00	0.00	0.00	0.00
ENST00000603941.1	ENSG00000271477.1	649	462.96	0.00	0.00	0.00	0.00
ENST00000603825.1	ENSG00000271480.1	345	159.93	1.00	0.11	0.07	100.00
ENST00000604391.1	ENSG00000271482.1	260	78.95	1.00	0.21	0.15	100.00
ENST00000605225.1	ENSG00000271483.1	163	9.89	0.00	0.00	0.00	0.00
ENST00000603375.1	ENSG00000271484.1	1120	933.89	1.00	0.02	0.01	100.00
ENST00000603349.1	ENSG00000271486.1	851	664.90	0.00	0.00	0.00	0.00
ENST00000604951.1	ENSG00000271488.1	799	612.91	0.00	0.00	0.00	0.00
ENST00000603396.1	ENSG00000271490.1	103	0.00	0.00	0.00	0.00	0.00
ENST00000604840.1	ENSG00000271491.1	693	506.94	0.00	0.00	0.00	0.00
ENST00000604810.1	ENSG00000271492.1	406	220.32	0.00	0.00	0.00	0.00
ENST00000603595.1	ENSG00000271494.1	1376	1189.89	0.00	0.00	0.00	0.00
ENST00000604296.1	ENSG00000271495.1	328	143.29	0.00	0.00	0.00	0.00
ENST00000604477.1	ENSG00000271496.1	205	33.86	0.00	0.00	0.00	0.00
ENST00000604713.1	ENSG00000271498.1	532	346.04	0.00	0.00	0.00	0.00
ENST00000604980.1	ENSG00000271499.1	1927	1740.89	0.00	0.00	0.00	0.00
ENST00000603687.1	ENSG00000271500.1	1979	1792.89	2.00	0.02	0.01	100.00
ENST00000605291.1	ENSG00000271502.1	253	72.70	0.00	0.00	0.00	0.00
ENST00000603197.5	ENSG00000271503.5	1365	1178.89	1234.99	17.68	12.30	90.88
ENST00000605140.5	ENSG00000271503.5	1244	1057.89	0.00	0.00	0.00	0.00
ENST00000605509.1	ENSG00000271503.5	719	532.93	56.01	1.77	1.23	9.12
ENST00000605422.1	ENSG00000271507.1	343	157.97	0.00	0.00	0.00	0.00
ENST00000605601.1	ENSG00000271508.1	189	23.25	0.00	0.00	0.00	0.00
ENST00000605028.1	ENSG00000271509.1	208	36.02	0.00	0.00	0.00	0.00
ENST00000604597.1	ENSG00000271511.1	246	66.57	1.00	0.25	0.18	100.00
ENST00000603371.1	ENSG00000271519.1	4774	4587.89	0.00	0.00	0.00	0.00
ENST00000604514.1	ENSG00000271522.1	1517	1330.89	0.00	0.00	0.00	0.00
ENST00000604968.1	ENSG00000271523.1	457	271.15	0.00	0.00	0.00	0.00
ENST00000605448.1	ENSG00000271524.1	595	408.99	0.00	0.00	0.00	0.00
ENST00000605447.1	ENSG00000271525.1	541	355.03	4.00	0.19	0.13	100.00
ENST00000605206.1	ENSG00000271526.1	154	6.59	0.00	0.00	0.00	0.00
ENST00000605867.1	ENSG00000271527.1	535	349.03	0.00	0.00	0.00	0.00
ENST00000604449.1	ENSG00000271530.1	331	146.21	0.00	0.00	0.00	100.00
ENST00000602999.1	ENSG00000271532.1	279	96.37	6.00	1.05	0.73	100.00
ENST00000604070.1	ENSG00000271533.1	3685	3498.89	13.00	0.06	0.04	100.00
ENST00000604756.1	ENSG00000271536.1	527	341.04	0.00	0.00	0.00	0.00
ENST00000604318.1	ENSG00000271537.1	586	399.99	18.00	0.76	0.53	100.00
ENST00000604660.1	ENSG00000271538.5	741	554.92	0.00	0.00	0.00	0.00
ENST00000605270.5	ENSG00000271538.5	1059	872.89	0.00	0.00	0.00	0.00
ENST00000604478.1	ENSG00000271543.1	211	38.21	0.00	0.00	0.00	0.00
ENST00000603775.1	ENSG00000271544.1	23	0.00	0.00	0.00	0.00	0.00
ENST00000605141.1	ENSG00000271546.1	529	343.04	1.00	0.05	0.03	100.00
ENST00000605409.1	ENSG00000271547.1	511	325.06	0.00	0.00	0.00	0.00
ENST00000603878.1	ENSG00000271550.1	563	377.01	0.00	0.00	0.00	0.00
ENST00000603191.2	ENSG00000271551.2	1249	1062.89	0.00	0.00	0.00	0.00
ENST00000605836.1	ENSG00000271553.1	1114	927.89	0.00	0.00	0.00	0.00
ENST00000466576.2	ENSG00000271554.1	367	181.63	0.00	0.00	0.00	0.00
ENST00000479395.2	ENSG00000271554.1	385	199.46	3.00	0.25	0.18	100.00
ENST00000605049.1	ENSG00000271555.1	239	60.56	0.00	0.00	0.00	0.00
ENST00000605553.1	ENSG00000271557.1	359	173.72	3.00	0.29	0.20	100.00
ENST00000603098.1	ENSG00000271558.1	260	78.95	0.00	0.00	0.00	0.00
ENST00000603212.1	ENSG00000271559.1	313	128.72	0.00	0.00	0.00	0.00
ENST00000604350.1	ENSG00000271560.1	154	6.59	0.00	0.00	0.00	0.00
ENST00000605318.1	ENSG00000271563.1	787	600.91	0.00	0.00	0.00	0.00
ENST00000603464.1	ENSG00000271564.1	852	665.90	0.00	0.00	0.00	0.00
ENST00000605527.1	ENSG00000271565.1	211	38.21	0.00	0.00	0.00	0.00
ENST00000581164.1	ENSG00000271567.1	785	598.91	6.71	0.19	0.13	100.00
ENST00000603938.1	ENSG00000271568.1	1084	897.89	1.00	0.02	0.01	100.00
ENST00000603485.1	ENSG00000271569.1	277	94.51	0.00	0.00	0.00	0.00
ENST00000605222.1	ENSG00000271573.1	294	110.50	0.00	0.00	0.00	0.00
ENST00000605506.1	ENSG00000271576.1	1601	1414.89	0.00	0.00	0.00	0.00
ENST00000603646.1	ENSG00000271578.1	475	289.11	0.00	0.00	0.00	0.00
ENST00000603439.1	ENSG00000271579.1	1121	934.89	0.00	0.00	0.00	0.00
ENST00000603227.1	ENSG00000271580.1	784	597.91	1.00	0.03	0.02	100.00
ENST00000603274.1	ENSG00000271581.1	991	804.89	34.16	0.72	0.50	100.00
ENST00000605657.1	ENSG00000271582.1	1075	888.89	0.00	0.00	0.00	0.00
ENST00000603476.1	ENSG00000271583.1	538	352.03	0.00	0.00	0.00	0.00
ENST00000603154.1	ENSG00000271584.2	508	322.06	0.00	0.00	0.00	0.00
ENST00000636877.1	ENSG00000271584.2	1104	917.89	0.00	0.00	0.00	0.00
ENST00000603971.1	ENSG00000271585.1	355	169.78	0.00	0.00	0.00	0.00
ENST00000603255.1	ENSG00000271586.1	456	270.15	0.00	0.00	0.00	0.00
ENST00000603178.1	ENSG00000271587.1	310	125.82	2.00	0.27	0.19	100.00
ENST00000605576.1	ENSG00000271588.1	316	131.62	0.00	0.00	0.00	0.00
ENST00000603662.1	ENSG00000271589.1	160	8.71	0.00	0.00	0.00	0.00
ENST00000603748.1	ENSG00000271590.1	1482	1295.89	0.00	0.00	0.00	0.00
ENST00000604289.1	ENSG00000271595.1	336	151.10	0.00	0.00	0.00	0.00
ENST00000603244.1	ENSG00000271596.1	268	86.21	0.00	0.00	0.00	0.00
ENST00000604342.1	ENSG00000271597.1	547	361.02	0.00	0.00	0.00	0.00
ENST00000603262.1	ENSG00000271598.1	127	1.04	0.00	0.00	0.00	0.00
ENST00000604811.1	ENSG00000271600.1	241	62.27	0.00	0.00	0.00	0.00
ENST00000604000.3	ENSG00000271601.3	3975	3788.89	3461.38	15.42	10.73	100.00
ENST00000604166.1	ENSG00000271602.1	1432	1245.89	5.00	0.07	0.05	100.00
ENST00000605096.1	ENSG00000271605.5	631	444.97	64.44	2.44	1.70	43.54
ENST00000612535.4	ENSG00000271605.5	762	575.92	46.93	1.38	0.96	24.50
ENST00000615220.4	ENSG00000271605.5	1196	1009.89	6.09	0.10	0.07	1.81
ENST00000616498.4	ENSG00000271605.5	747	560.92	25.68	0.77	0.54	13.77
ENST00000617071.4	ENSG00000271605.5	599	412.99	0.00	0.00	0.00	0.00
ENST00000619286.4	ENSG00000271605.5	1447	1260.89	0.00	0.00	0.00	0.00
ENST00000620304.4	ENSG00000271605.5	587	400.99	21.86	0.92	0.64	16.39
ENST00000605504.1	ENSG00000271606.1	141	3.13	0.00	0.00	0.00	0.00
ENST00000605131.1	ENSG00000271607.1	311	126.79	1.00	0.13	0.09	100.00
ENST00000603860.1	ENSG00000271608.1	190	23.87	0.00	0.00	0.00	0.00
ENST00000605544.1	ENSG00000271609.1	308	123.89	1.00	0.14	0.09	100.00
ENST00000603082.1	ENSG00000271611.1	144	3.79	0.00	0.00	0.00	0.00
ENST00000605812.1	ENSG00000271612.1	302	118.13	0.00	0.00	0.00	0.00
ENST00000605386.1	ENSG00000271614.1	3632	3445.89	7.00	0.03	0.02	100.00
ENST00000603793.1	ENSG00000271615.1	1099	912.89	2.00	0.04	0.03	100.00
ENST00000605503.1	ENSG00000271615.1	859	672.90	0.00	0.00	0.00	0.00
ENST00000605667.1	ENSG00000271616.1	259	78.05	0.00	0.00	0.00	0.00
ENST00000605519.1	ENSG00000271618.1	182	19.14	0.00	0.00	0.00	0.00
ENST00000604106.1	ENSG00000271620.1	360	174.71	0.00	0.00	0.00	0.00
ENST00000605614.1	ENSG00000271621.1	388	202.44	0.00	0.00	0.00	0.00
ENST00000603787.1	ENSG00000271623.1	634	447.97	0.00	0.00	0.00	0.00
ENST00000604842.1	ENSG00000271624.1	844	657.90	0.00	0.00	0.00	0.00
ENST00000603247.1	ENSG00000271625.1	718	531.93	0.00	0.00	0.00	0.00
ENST00000604179.1	ENSG00000271626.1	382	196.48	0.00	0.00	0.00	0.00
ENST00000605371.1	ENSG00000271627.1	583	397.00	0.00	0.00	0.00	100.00
ENST00000604334.1	ENSG00000271629.1	379	193.51	0.00	0.00	0.00	0.00
ENST00000605480.1	ENSG00000271631.1	610	423.98	0.00	0.00	0.00	0.00
ENST00000604121.1	ENSG00000271632.1	517	331.05	0.00	0.00	0.00	0.00
ENST00000604721.1	ENSG00000271635.1	1525	1338.89	0.00	0.00	0.00	0.00
ENST00000605397.1	ENSG00000271638.1	577	391.00	0.00	0.00	0.00	0.00
ENST00000604535.1	ENSG00000271639.1	1551	1364.89	0.00	0.00	0.00	0.00
ENST00000604796.1	ENSG00000271642.1	643	456.96	0.00	0.00	0.00	0.00
ENST00000604982.1	ENSG00000271643.1	1263	1076.89	0.00	0.00	0.00	0.00
ENST00000604134.1	ENSG00000271644.1	111	0.00	0.00	0.00	0.00	0.00
ENST00000605834.1	ENSG00000271646.1	2503	2316.89	0.00	0.00	0.00	0.00
ENST00000604727.1	ENSG00000271647.1	1398	1211.89	254.31	3.54	2.46	100.00
ENST00000604453.1	ENSG00000271649.1	471	285.12	0.00	0.00	0.00	0.00
ENST00000605702.1	ENSG00000271650.1	394	208.40	0.00	0.00	0.00	0.00
ENST00000605764.1	ENSG00000271652.1	376	190.54	0.00	0.00	0.00	0.00
ENST00000603982.1	ENSG00000271653.1	1210	1023.89	0.00	0.00	0.00	0.00
ENST00000605477.1	ENSG00000271654.1	670	483.95	0.00	0.00	0.00	0.00
ENST00000604530.1	ENSG00000271655.1	490	304.09	0.00	0.00	0.00	0.00
ENST00000604099.1	ENSG00000271656.1	321	136.47	0.00	0.00	0.00	0.00
ENST00000605375.1	ENSG00000271657.1	395	209.39	0.00	0.00	0.00	0.00
ENST00000604650.1	ENSG00000271659.1	476	290.11	0.00	0.00	0.00	0.00
ENST00000603634.1	ENSG00000271660.1	310	125.82	0.00	0.00	0.00	0.00
ENST00000603076.1	ENSG00000271661.1	574	388.00	0.00	0.00	0.00	0.00
ENST00000603917.1	ENSG00000271662.1	1070	883.89	57.80	1.10	0.77	100.00
ENST00000605566.1	ENSG00000271664.1	1095	908.89	0.00	0.00	0.00	0.00
ENST00000605008.1	ENSG00000271666.1	583	397.00	1.00	0.04	0.03	100.00
ENST00000605241.1	ENSG00000271667.1	170	12.96	0.00	0.00	0.00	0.00
ENST00000605549.1	ENSG00000271670.1	625	438.97	0.00	0.00	0.00	0.00
ENST00000604229.1	ENSG00000271671.1	296	112.40	0.00	0.00	0.00	0.00
ENST00000456786.2	ENSG00000271672.1	622	435.97	11.60	0.45	0.31	100.00
ENST00000603335.1	ENSG00000271676.1	964	777.89	7.00	0.15	0.11	100.00
ENST00000604558.1	ENSG00000271677.1	398	212.37	0.00	0.00	0.00	0.00
ENST00000604911.1	ENSG00000271679.1	322	137.44	0.00	0.00	0.00	0.00
ENST00000604222.1	ENSG00000271680.1	466	280.13	0.00	0.00	0.00	0.00
ENST00000604356.1	ENSG00000271681.1	474	288.11	0.00	0.00	0.00	0.00
ENST00000604762.1	ENSG00000271682.1	351	165.84	0.00	0.00	0.00	0.00
ENST00000603089.1	ENSG00000271686.1	820	633.90	0.00	0.00	0.00	0.00
ENST00000603719.1	ENSG00000271687.1	1809	1622.89	0.00	0.00	0.00	0.00
ENST00000603958.1	ENSG00000271691.1	201	31.07	0.00	0.00	0.00	0.00
ENST00000603096.1	ENSG00000271693.1	117	0.00	0.00	0.00	0.00	0.00
ENST00000604991.1	ENSG00000271696.1	943	756.89	0.00	0.00	0.00	0.00
ENST00000604500.1	ENSG00000271697.1	156	7.26	1.00	2.32	1.62	100.00
ENST00000531225.1	ENSG00000271698.1	1596	1409.89	137.96	1.65	1.15	100.00
ENST00000502626.1	ENSG00000271699.5	870	683.89	91.18	2.25	1.57	19.51
ENST00000507381.5	ENSG00000271699.5	1857	1670.89	9.97	0.10	0.07	0.87
ENST00000509141.5	ENSG00000271699.5	578	392.00	10.87	0.47	0.33	4.06
ENST00000603801.5	ENSG00000271699.5	875	688.89	355.76	8.71	6.06	75.56
ENST00000603158.1	ENSG00000271701.1	454	268.15	0.00	0.00	0.00	0.00
ENST00000603459.1	ENSG00000271702.1	275	92.66	0.00	0.00	0.00	0.00
ENST00000604827.1	ENSG00000271704.1	578	392.00	0.00	0.00	0.00	0.00
ENST00000605695.1	ENSG00000271705.1	525	339.04	0.00	0.00	0.00	0.00
ENST00000605365.1	ENSG00000271707.1	821	634.90	3.00	0.08	0.06	100.00
ENST00000603720.1	ENSG00000271709.1	708	521.93	0.00	0.00	0.00	0.00
ENST00000605525.1	ENSG00000271710.1	367	181.63	0.00	0.00	0.00	0.00
ENST00000604339.1	ENSG00000271711.1	616	429.98	33.00	1.30	0.90	100.00
ENST00000604722.1	ENSG00000271712.1	1019	832.89	0.00	0.00	0.00	0.00
ENST00000606270.1	ENSG00000271714.1	1962	1775.89	1.00	0.01	0.01	100.00
ENST00000607847.1	ENSG00000271715.1	430	244.22	0.00	0.00	0.00	0.00
ENST00000607849.1	ENSG00000271716.1	580	394.00	0.00	0.00	0.00	0.00
ENST00000605980.1	ENSG00000271717.1	348	162.88	0.00	0.00	0.00	0.00
ENST00000414150.6	ENSG00000271723.5	5867	5680.89	0.00	0.00	0.00	0.00
ENST00000425300.6	ENSG00000271723.5	6090	5903.89	23.65	0.07	0.05	76.60
ENST00000460155.1	ENSG00000271723.5	3561	3374.89	0.00	0.00	0.00	0.00
ENST00000606515.5	ENSG00000271723.5	5162	4975.89	6.09	0.02	0.01	23.40
ENST00000508845.1	ENSG00000271724.1	512	326.06	0.00	0.00	0.00	0.00
ENST00000607019.1	ENSG00000271725.1	476	290.11	3.00	0.17	0.12	100.00
ENST00000607644.1	ENSG00000271727.1	423	237.25	0.00	0.00	0.00	0.00
ENST00000605885.1	ENSG00000271730.1	644	457.96	31.14	1.15	0.80	100.00
ENST00000607700.1	ENSG00000271732.1	339	154.04	0.00	0.00	0.00	0.00
ENST00000607298.1	ENSG00000271734.1	470	284.12	0.00	0.00	0.00	0.00
ENST00000607010.1	ENSG00000271736.1	629	442.97	0.00	0.00	0.00	0.00
ENST00000606089.1	ENSG00000271737.1	416	230.28	0.00	0.00	0.00	0.00
ENST00000606574.1	ENSG00000271739.1	126	0.00	0.00	0.00	0.00	0.00
ENST00000487874.1	ENSG00000271741.1	3099	2912.89	3256.18	18.86	13.13	100.00
ENST00000606262.1	ENSG00000271742.1	256	75.37	0.00	0.00	0.00	0.00
ENST00000607368.1	ENSG00000271743.1	1595	1408.89	1.00	0.01	0.01	100.00
ENST00000607670.1	ENSG00000271746.1	837	650.90	0.00	0.00	0.00	0.00
ENST00000606610.1	ENSG00000271749.1	232	54.71	0.00	0.00	0.00	0.00
ENST00000607857.1	ENSG00000271751.1	415	229.28	0.00	0.00	0.00	0.00
ENST00000607844.1	ENSG00000271752.1	408	222.31	0.00	0.00	0.00	0.00
ENST00000607571.1	ENSG00000271754.1	545	359.03	365.41	17.18	11.95	100.00
ENST00000607727.1	ENSG00000271755.1	2955	2768.89	0.00	0.00	0.00	0.00
ENST00000607673.1	ENSG00000271757.1	710	523.93	0.00	0.00	0.00	0.00
ENST00000527565.1	ENSG00000271758.2	589	402.99	0.00	0.00	0.00	0.00
ENST00000607490.1	ENSG00000271761.1	540	354.03	0.00	0.00	0.00	0.00
ENST00000607854.1	ENSG00000271762.1	549	363.02	0.00	0.00	0.00	0.00
ENST00000607766.1	ENSG00000271763.1	446	260.17	0.00	0.00	0.00	0.00
ENST00000606679.1	ENSG00000271765.1	301	117.17	0.00	0.00	0.00	0.00
ENST00000607594.1	ENSG00000271766.1	443	257.18	0.00	0.00	0.00	0.00
ENST00000607051.1	ENSG00000271771.1	647	460.96	0.00	0.00	0.00	0.00
ENST00000606932.1	ENSG00000271774.1	724	537.93	0.00	0.00	0.00	0.00
ENST00000607269.1	ENSG00000271776.1	3491	3304.89	0.00	0.00	0.00	0.00
ENST00000606839.1	ENSG00000271778.1	578	392.00	0.00	0.00	0.00	0.00
ENST00000606889.1	ENSG00000271779.1	253	72.70	0.00	0.00	0.00	0.00
ENST00000607414.1	ENSG00000271780.1	1079	892.89	0.00	0.00	0.00	0.00
ENST00000607068.1	ENSG00000271781.1	791	604.91	0.00	0.00	0.00	0.00
ENST00000606362.1	ENSG00000271784.1	631	444.97	0.00	0.00	0.00	0.00
ENST00000607181.1	ENSG00000271787.1	446	260.17	2232.99	144.83	100.79	100.00
ENST00000607715.1	ENSG00000271788.1	811	624.90	0.00	0.00	0.00	0.00
ENST00000607386.1	ENSG00000271789.1	1385	1198.89	0.00	0.00	0.00	0.00
ENST00000607370.1	ENSG00000271792.1	168	12.04	0.00	0.00	0.00	0.00
ENST00000503906.1	ENSG00000271793.1	835	648.90	247.38	6.43	4.48	100.00
ENST00000606930.1	ENSG00000271795.1	3317	3130.89	40.47	0.22	0.15	100.00
ENST00000606615.1	ENSG00000271797.1	944	757.89	44.57	0.99	0.69	100.00
ENST00000606420.1	ENSG00000271798.1	132	1.61	0.00	0.00	0.00	0.00
ENST00000606866.1	ENSG00000271803.1	440	254.19	0.00	0.00	0.00	0.00
ENST00000606533.1	ENSG00000271806.1	4196	4009.89	7.00	0.03	0.02	100.00
ENST00000471038.6	ENSG00000271810.5	792	605.91	0.00	0.00	0.00	0.00
ENST00000605933.5	ENSG00000271810.5	744	557.92	30.49	0.92	0.64	65.01
ENST00000606505.5	ENSG00000271810.5	813	626.90	0.00	0.00	0.00	0.00
ENST00000606954.1	ENSG00000271810.5	680	493.95	0.00	0.00	0.00	0.00
ENST00000607158.5	ENSG00000271810.5	807	620.90	18.26	0.50	0.35	34.99
ENST00000606154.1	ENSG00000271811.1	2045	1858.89	3.00	0.03	0.02	100.00
ENST00000606842.1	ENSG00000271814.1	195	27.05	0.00	0.00	0.00	0.00
ENST00000607296.1	ENSG00000271815.1	483	297.10	0.00	0.00	0.00	0.00
ENST00000580790.1	ENSG00000271816.1	1913	1726.89	311.47	3.04	2.12	100.00
ENST00000607547.2	ENSG00000271817.2	219	44.28	0.00	0.00	0.00	0.00
ENST00000606815.1	ENSG00000271818.1	322	137.44	0.00	0.00	0.00	0.00
ENST00000607728.1	ENSG00000271819.1	107	0.00	0.00	0.00	0.00	0.00
ENST00000607733.1	ENSG00000271820.1	1953	1766.89	0.00	0.00	0.00	0.00
ENST00000606909.1	ENSG00000271821.1	517	331.05	0.00	0.00	0.00	0.00
ENST00000607574.1	ENSG00000271824.1	1667	1480.89	2.00	0.02	0.02	100.00
ENST00000606180.1	ENSG00000271825.1	444	258.18	0.00	0.00	0.00	0.00
ENST00000606397.1	ENSG00000271826.5	521	335.05	0.00	0.00	0.00	0.00
ENST00000607680.5	ENSG00000271826.5	1763	1576.89	0.00	0.00	0.00	0.00
ENST00000606813.1	ENSG00000271828.1	1700	1513.89	50.00	0.56	0.39	100.00
ENST00000606457.1	ENSG00000271830.1	354	168.79	0.00	0.00	0.00	0.00
ENST00000607259.1	ENSG00000271833.1	628	441.97	1.00	0.04	0.03	100.00
ENST00000606754.1	ENSG00000271840.1	748	561.92	0.00	0.00	0.00	0.00
ENST00000607194.1	ENSG00000271841.1	63	0.00	0.00	0.00	0.00	0.00
ENST00000607115.1	ENSG00000271843.1	611	424.98	0.00	0.00	0.00	0.00
ENST00000606726.1	ENSG00000271848.1	571	385.01	0.00	0.00	0.00	0.00
ENST00000607450.1	ENSG00000271848.1	441	255.19	0.00	0.00	0.00	0.00
ENST00000606424.1	ENSG00000271849.1	528	342.04	0.00	0.00	0.00	0.00
ENST00000605909.1	ENSG00000271850.1	573	387.00	0.00	0.00	0.00	0.00
ENST00000607496.1	ENSG00000271851.1	2374	2187.89	0.00	0.00	0.00	0.00
ENST00000607707.1	ENSG00000271852.1	90	0.00	0.00	0.00	0.00	0.00
ENST00000472233.1	ENSG00000271853.5	637	450.97	6.19	0.23	0.16	74.27
ENST00000484413.5	ENSG00000271853.5	508	322.06	0.00	0.00	0.00	0.00
ENST00000497086.5	ENSG00000271853.5	753	566.92	2.70	0.08	0.06	25.73
ENST00000607241.1	ENSG00000271855.1	877	690.89	0.00	0.00	0.00	0.00
ENST00000607746.1	ENSG00000271856.1	2592	2405.89	0.00	0.00	0.00	0.00
ENST00000606796.1	ENSG00000271857.1	927	740.89	1.00	0.02	0.02	100.00
ENST00000606259.5	ENSG00000271858.5	590	403.99	10.91	0.46	0.32	10.69
ENST00000606665.5	ENSG00000271858.5	910	723.89	0.00	0.00	0.00	0.00
ENST00000607088.5	ENSG00000271858.5	511	325.06	13.56	0.70	0.49	16.53
ENST00000607121.5	ENSG00000271858.5	1004	817.89	31.80	0.66	0.46	15.40
ENST00000607362.1	ENSG00000271858.5	459	273.14	39.57	2.44	1.70	57.38
ENST00000607583.1	ENSG00000271858.5	505	319.07	0.00	0.00	0.00	0.00
ENST00000417315.1	ENSG00000271860.6	357	171.75	0.00	0.00	0.00	0.00
ENST00000433637.2	ENSG00000271860.6	1984	1797.89	0.00	0.00	0.00	0.00
ENST00000457513.2	ENSG00000271860.6	756	569.92	0.00	0.00	0.00	0.00
ENST00000574739.1	ENSG00000271860.6	578	392.00	0.00	0.00	0.00	0.00
ENST00000606913.5	ENSG00000271860.6	812	625.90	0.00	0.00	0.00	0.00
ENST00000607032.1	ENSG00000271860.6	1056	869.89	0.00	0.00	0.00	0.00
ENST00000607823.5	ENSG00000271860.6	1962	1775.89	0.00	0.00	0.00	0.00
ENST00000634677.1	ENSG00000271860.6	630	443.97	0.00	0.00	0.00	0.00
ENST00000635561.1	ENSG00000271860.6	565	379.01	0.00	0.00	0.00	0.00
ENST00000607625.1	ENSG00000271862.1	1589	1402.89	1.00	0.01	0.01	100.00
ENST00000607415.1	ENSG00000271868.1	473	287.11	0.00	0.00	0.00	0.00
ENST00000607315.1	ENSG00000271869.1	403	217.34	0.00	0.00	0.00	0.00
ENST00000607052.1	ENSG00000271870.1	494	308.08	7.00	0.38	0.27	100.00
ENST00000607378.1	ENSG00000271871.1	957	770.89	1.00	0.02	0.02	100.00
ENST00000606491.1	ENSG00000271874.1	432	246.22	0.00	0.00	0.00	0.00
ENST00000433214.2	ENSG00000271880.1	3078	2891.89	2307.70	13.47	9.37	100.00
ENST00000607176.1	ENSG00000271882.1	411	225.30	0.00	0.00	0.00	0.00
ENST00000606724.1	ENSG00000271886.1	119	0.00	0.00	0.00	0.00	0.00
ENST00000607711.1	ENSG00000271888.1	1078	891.89	0.00	0.00	0.00	0.00
ENST00000605902.1	ENSG00000271889.1	364	178.66	0.00	0.00	0.00	0.00
ENST00000606876.1	ENSG00000271889.1	289	105.76	0.00	0.00	0.00	0.00
ENST00000607743.1	ENSG00000271889.1	332	147.19	0.00	0.00	0.00	0.00
ENST00000606962.1	ENSG00000271890.1	1029	842.89	0.00	0.00	0.00	0.00
ENST00000606282.1	ENSG00000271892.1	430	244.22	0.00	0.00	0.00	0.00
ENST00000606986.1	ENSG00000271893.1	503	317.07	0.00	0.00	0.00	0.00
ENST00000607540.1	ENSG00000271894.1	2289	2102.89	29.99	0.24	0.17	100.00
ENST00000607145.1	ENSG00000271895.2	870	683.89	49.40	1.22	0.85	5.48
ENST00000612387.1	ENSG00000271895.2	651	464.96	579.16	21.02	14.63	94.52
ENST00000607169.1	ENSG00000271897.1	430	244.22	0.00	0.00	0.00	0.00
ENST00000607666.1	ENSG00000271898.1	84	0.00	0.00	0.00	0.00	0.00
ENST00000606121.1	ENSG00000271899.1	54	0.00	0.00	0.00	0.00	0.00
ENST00000607661.1	ENSG00000271900.1	104	0.00	0.00	0.00	0.00	0.00
ENST00000606365.1	ENSG00000271901.1	273	90.81	0.00	0.00	0.00	0.00
ENST00000504034.2	ENSG00000271904.1	412	226.29	0.00	0.00	0.00	0.00
ENST00000607417.1	ENSG00000271907.1	129	1.25	0.00	0.00	0.00	0.00
ENST00000607084.1	ENSG00000271911.1	2055	1868.89	0.00	0.00	0.00	0.00
ENST00000606466.1	ENSG00000271913.5	989	802.89	0.00	0.00	0.00	0.00
ENST00000606470.1	ENSG00000271913.5	587	400.99	7.00	0.29	0.20	100.00
ENST00000607391.5	ENSG00000271913.5	1675	1488.89	0.00	0.00	0.00	0.00
ENST00000607796.5	ENSG00000271913.5	772	585.91	0.00	0.00	0.00	0.00
ENST00000606838.1	ENSG00000271914.1	396	210.38	0.00	0.00	0.00	0.00
ENST00000607740.1	ENSG00000271916.1	256	75.37	0.00	0.00	0.00	0.00
ENST00000607752.1	ENSG00000271917.1	1517	1330.89	0.00	0.00	0.00	0.00
ENST00000606662.1	ENSG00000271918.1	1610	1423.89	2.00	0.02	0.02	100.00
ENST00000607331.1	ENSG00000271919.1	556	370.02	1.00	0.05	0.03	100.00
ENST00000607291.1	ENSG00000271922.1	104	0.00	0.00	0.00	0.00	0.00
ENST00000606534.1	ENSG00000271923.1	107	0.00	0.00	0.00	0.00	0.00
ENST00000605921.1	ENSG00000271924.1	117	0.00	0.00	0.00	0.00	0.00
ENST00000607027.1	ENSG00000271926.1	640	453.96	0.00	0.00	0.00	0.00
ENST00000606778.1	ENSG00000271930.1	504	318.07	0.00	0.00	0.00	0.00
ENST00000606729.1	ENSG00000271931.1	504	318.07	0.00	0.00	0.00	0.00
ENST00000605989.1	ENSG00000271932.1	107	0.00	0.00	0.00	0.00	0.00
ENST00000606511.1	ENSG00000271933.1	2163	1976.89	0.00	0.00	0.00	0.00
ENST00000606902.1	ENSG00000271934.1	321	136.47	0.00	0.00	0.00	0.00
ENST00000606114.1	ENSG00000271936.1	1108	921.89	17.00	0.31	0.22	100.00
ENST00000607510.1	ENSG00000271937.1	612	425.98	0.00	0.00	0.00	0.00
ENST00000605981.1	ENSG00000271938.1	292	108.60	0.00	0.00	0.00	0.00
ENST00000607513.1	ENSG00000271941.1	721	534.93	550.97	17.38	12.10	100.00
ENST00000607601.1	ENSG00000271943.1	462	276.14	0.00	0.00	0.00	0.00
ENST00000607287.1	ENSG00000271945.1	786	599.91	0.00	0.00	0.00	0.00
ENST00000607613.1	ENSG00000271947.1	578	392.00	0.00	0.00	0.00	0.00
ENST00000370453.5	ENSG00000271949.1	654	467.96	0.00	0.00	0.00	0.00
ENST00000607419.1	ENSG00000271952.1	461	275.14	0.00	0.00	0.00	0.00
ENST00000606382.1	ENSG00000271955.1	478	292.11	0.00	0.00	0.00	0.00
ENST00000515436.3	ENSG00000271958.1	376	190.54	0.00	0.00	0.00	0.00
ENST00000606664.1	ENSG00000271959.1	2961	2774.89	5.00	0.03	0.02	100.00
ENST00000606110.1	ENSG00000271963.1	392	206.41	0.00	0.00	0.00	0.00
ENST00000607464.1	ENSG00000271964.1	549	363.02	0.00	0.00	0.00	0.00
ENST00000607397.1	ENSG00000271966.1	1113	926.89	0.00	0.00	0.00	0.00
ENST00000606298.1	ENSG00000271967.1	543	357.03	0.00	0.00	0.00	0.00
ENST00000606026.2	ENSG00000271968.2	1843	1656.89	3.00	0.03	0.02	100.00
ENST00000616762.1	ENSG00000271968.2	999	812.89	0.00	0.00	0.00	0.00
ENST00000606539.1	ENSG00000271969.1	434	248.21	0.00	0.00	0.00	0.00
ENST00000607635.1	ENSG00000271970.1	548	362.02	15.00	0.70	0.49	100.00
ENST00000607706.1	ENSG00000271971.1	736	549.92	1.00	0.03	0.02	100.00
ENST00000607025.1	ENSG00000271973.1	279	96.37	9.00	1.58	1.10	100.00
ENST00000606708.1	ENSG00000271974.1	136	2.20	0.00	0.00	0.00	0.00
ENST00000607783.1	ENSG00000271976.1	2583	2396.89	229.00	1.61	1.12	100.00
ENST00000513501.1	ENSG00000271977.1	530	344.04	13.00	0.64	0.44	100.00
ENST00000606227.1	ENSG00000271978.1	3273	3086.89	8.00	0.04	0.03	100.00
ENST00000606194.1	ENSG00000271980.1	2550	2363.89	195.20	1.39	0.97	100.00
ENST00000607282.1	ENSG00000271981.1	395	209.39	0.00	0.00	0.00	0.00
ENST00000607313.1	ENSG00000271982.1	66	0.00	0.00	0.00	0.00	0.00
ENST00000607458.1	ENSG00000271983.1	492	306.08	1.00	0.06	0.04	100.00
ENST00000607703.1	ENSG00000271984.1	569	383.01	592.03	26.08	18.15	100.00
ENST00000606318.1	ENSG00000271985.1	124	0.00	0.00	0.00	0.00	0.00
ENST00000607480.2	ENSG00000271986.2	288	104.82	0.00	0.00	0.00	0.00
ENST00000607572.1	ENSG00000271989.1	797	610.91	0.00	0.00	0.00	0.00
ENST00000607190.1	ENSG00000271991.1	545	359.03	0.00	0.00	0.00	0.00
ENST00000607679.1	ENSG00000271992.1	466	280.13	0.00	0.00	0.00	0.00
ENST00000607744.1	ENSG00000271993.1	628	441.97	1.00	0.04	0.03	100.00
ENST00000606200.1	ENSG00000271996.1	564	378.01	0.00	0.00	0.00	0.00
ENST00000606203.1	ENSG00000271998.1	2436	2249.89	1.00	0.01	0.01	100.00
ENST00000606959.1	ENSG00000272002.1	634	447.97	0.00	0.00	0.00	0.00
ENST00000607013.1	ENSG00000272004.1	400	214.36	0.00	0.00	0.00	0.00
ENST00000606668.1	ENSG00000272006.1	112	0.00	0.00	0.00	0.00	0.00
ENST00000606274.1	ENSG00000272008.1	4127	3940.89	0.00	0.00	0.00	0.00
ENST00000605945.1	ENSG00000272009.1	686	499.94	0.00	0.00	0.00	0.00
ENST00000606963.1	ENSG00000272010.1	623	436.97	0.00	0.00	0.00	0.00
ENST00000606322.1	ENSG00000272015.1	83	0.00	0.00	0.00	0.00	0.00
ENST00000607332.1	ENSG00000272017.1	1000	813.89	90.36	1.87	1.30	100.00
ENST00000606575.1	ENSG00000272020.1	163	9.89	0.00	0.00	0.00	0.00
ENST00000607856.1	ENSG00000272021.1	547	361.02	0.00	0.00	0.00	0.00
ENST00000607688.1	ENSG00000272023.1	395	209.39	0.00	0.00	0.00	0.00
ENST00000607201.1	ENSG00000272024.1	407	221.32	0.00	0.00	0.00	0.00
ENST00000607595.1	ENSG00000272025.1	199	29.71	0.00	0.00	0.00	0.00
ENST00000605962.2	ENSG00000272027.2	617	430.98	0.00	0.00	0.00	0.00
ENST00000606468.1	ENSG00000272027.2	295	111.45	0.00	0.00	0.00	0.00
ENST00000607561.1	ENSG00000272028.1	108	0.00	0.00	0.00	0.00	0.00
ENST00000469931.2	ENSG00000272030.1	831	644.90	16.69	0.44	0.30	1.03
ENST00000607839.1	ENSG00000272030.1	552	366.02	914.13	42.15	29.33	98.97
ENST00000606888.2	ENSG00000272031.2	3613	3426.89	916.51	4.51	3.14	97.12
ENST00000619519.1	ENSG00000272031.2	571	385.01	1.91	0.08	0.06	1.80
ENST00000619813.1	ENSG00000272031.2	716	529.93	1.58	0.05	0.04	1.08
ENST00000607611.1	ENSG00000272033.1	1893	1706.89	0.00	0.00	0.00	0.00
ENST00000606526.1	ENSG00000272034.1	91	0.00	0.00	0.00	0.00	0.00
ENST00000606837.1	ENSG00000272036.1	68	0.00	0.00	0.00	0.00	0.00
ENST00000606361.1	ENSG00000272037.1	1430	1243.89	88.01	1.19	0.83	100.00
ENST00000606908.1	ENSG00000272040.1	1167	980.89	0.00	0.00	0.00	0.00
ENST00000607393.1	ENSG00000272043.1	312	127.75	0.00	0.00	0.00	0.00
ENST00000606221.1	ENSG00000272046.1	3599	3412.89	1.00	0.00	0.00	100.00
ENST00000607778.1	ENSG00000272047.1	7481	7294.89	1545.00	3.57	2.49	100.00
ENST00000607691.1	ENSG00000272049.1	587	400.99	0.00	0.00	0.00	0.00
ENST00000606283.1	ENSG00000272050.1	725	538.93	0.00	0.00	0.00	0.00
ENST00000606692.1	ENSG00000272051.1	102	0.00	0.00	0.00	0.00	0.00
ENST00000606385.1	ENSG00000272053.1	1030	843.89	1.00	0.02	0.01	100.00
ENST00000606229.1	ENSG00000272054.1	3803	3616.89	255.73	1.19	0.83	100.00
ENST00000606623.1	ENSG00000272055.1	107	0.00	0.00	0.00	0.00	0.00
ENST00000607407.1	ENSG00000272056.1	659	472.95	206.78	7.38	5.13	100.00
ENST00000607026.1	ENSG00000272057.1	382	196.48	0.00	0.00	0.00	0.00
ENST00000607157.2	ENSG00000272058.2	3394	3207.89	10.81	0.06	0.04	100.00
ENST00000606343.1	ENSG00000272068.1	3222	3035.89	2.00	0.01	0.01	100.00
ENST00000606674.1	ENSG00000272070.1	544	358.03	0.00	0.00	0.00	0.00
ENST00000606901.1	ENSG00000272070.1	3148	2961.89	4.00	0.02	0.02	100.00
ENST00000606566.1	ENSG00000272071.1	541	355.03	1.00	0.05	0.03	100.00
ENST00000607036.1	ENSG00000272072.1	742	555.92	0.00	0.00	0.00	0.00
ENST00000607615.2	ENSG00000272075.2	303	119.09	0.00	0.00	0.00	0.00
ENST00000605991.1	ENSG00000272076.1	572	386.00	0.00	0.00	0.00	0.00
ENST00000606008.1	ENSG00000272077.1	1953	1766.89	0.00	0.00	0.00	0.00
ENST00000606802.1	ENSG00000272078.1	7923	7736.89	5.59	0.01	0.01	100.00
ENST00000607794.2	ENSG00000272079.2	1269	1082.89	0.00	0.00	0.00	0.00
ENST00000606349.1	ENSG00000272080.1	86	0.00	0.00	0.00	0.00	0.00
ENST00000606587.1	ENSG00000272081.1	494	308.08	0.00	0.00	0.00	0.00
ENST00000606379.1	ENSG00000272084.1	3402	3215.89	129.78	0.68	0.47	100.00
ENST00000607514.1	ENSG00000272085.1	214	40.45	0.00	0.00	0.00	0.00
ENST00000606994.1	ENSG00000272086.1	802	615.91	0.00	0.00	0.00	0.00
ENST00000607624.1	ENSG00000272087.1	649	462.96	0.00	0.00	0.00	0.00
ENST00000606489.1	ENSG00000272088.1	382	196.48	0.00	0.00	0.00	0.00
ENST00000607047.1	ENSG00000272092.1	1098	911.89	0.00	0.00	0.00	0.00
ENST00000606898.1	ENSG00000272094.1	879	692.89	1.00	0.02	0.02	100.00
ENST00000606972.2	ENSG00000272096.2	286	102.93	0.00	0.00	0.00	0.00
ENST00000606522.1	ENSG00000272097.1	1100	913.89	1.00	0.02	0.01	100.00
ENST00000606652.1	ENSG00000272097.1	480	294.10	0.00	0.00	0.00	0.00
ENST00000606527.1	ENSG00000272100.1	391	205.42	28.19	2.32	1.61	100.00
ENST00000606817.1	ENSG00000272102.1	541	355.03	1.00	0.05	0.03	100.00
ENST00000605892.1	ENSG00000272103.1	482	296.10	0.00	0.00	0.00	0.00
ENST00000606589.1	ENSG00000272104.1	408	222.31	1.73	0.13	0.09	100.00
ENST00000607222.1	ENSG00000272106.1	2038	1851.89	9.00	0.08	0.06	100.00
ENST00000606030.1	ENSG00000272108.1	2086	1899.89	0.00	0.00	0.00	0.00
ENST00000606346.1	ENSG00000272109.1	439	253.19	0.00	0.00	0.00	0.00
ENST00000606656.1	ENSG00000272109.1	474	288.11	0.00	0.00	0.00	0.00
ENST00000607135.1	ENSG00000272112.1	526	340.04	0.00	0.00	0.00	0.00
ENST00000607168.2	ENSG00000272113.2	90	0.00	0.00	0.00	0.00	0.00
ENST00000607600.1	ENSG00000272114.1	188	22.65	0.00	0.00	0.00	0.00
ENST00000607491.1	ENSG00000272115.1	485	299.09	0.00	0.00	0.00	0.00
ENST00000606217.1	ENSG00000272121.1	1069	882.89	1.00	0.02	0.01	100.00
ENST00000606157.1	ENSG00000272123.1	453	267.16	0.00	0.00	0.00	0.00
ENST00000607091.1	ENSG00000272128.1	461	275.14	0.00	0.00	0.00	0.00
ENST00000606629.1	ENSG00000272129.1	1436	1249.89	0.00	0.00	0.00	0.00
ENST00000606105.1	ENSG00000272130.1	291	107.65	0.00	0.00	0.00	0.00
ENST00000607821.1	ENSG00000272134.1	91	0.00	0.00	0.00	0.00	0.00
ENST00000442370.5	ENSG00000272135.5	536	350.03	0.00	0.00	0.00	0.00
ENST00000606028.1	ENSG00000272135.5	918	731.89	0.00	0.00	0.00	0.00
ENST00000607718.1	ENSG00000272137.1	471	285.12	0.00	0.00	0.00	0.00
ENST00000607172.1	ENSG00000272138.1	621	434.97	0.00	0.00	0.00	0.00
ENST00000607754.1	ENSG00000272138.1	481	295.10	0.00	0.00	0.00	0.00
ENST00000607804.1	ENSG00000272139.1	377	191.53	0.00	0.00	0.00	0.00
ENST00000415917.2	ENSG00000272140.2	1031	844.89	2466.84	49.27	34.29	96.62
ENST00000580623.1	ENSG00000272140.2	560	374.01	38.19	1.72	1.20	3.38
ENST00000606993.1	ENSG00000272141.1	987	800.89	0.00	0.00	0.00	0.00
ENST00000606761.1	ENSG00000272142.1	1086	899.89	24.41	0.46	0.32	2.13
ENST00000606767.1	ENSG00000272142.1	441	255.19	0.00	0.00	0.00	0.00
ENST00000607327.1	ENSG00000272142.1	600	413.99	516.59	21.06	14.65	97.87
ENST00000606448.1	ENSG00000272143.1	1074	887.89	0.00	0.00	0.00	0.00
ENST00000607250.1	ENSG00000272144.1	1047	860.89	0.00	0.00	0.00	0.00
ENST00000606277.1	ENSG00000272145.1	1687	1500.89	43.15	0.49	0.34	100.00
ENST00000606192.5	ENSG00000272146.5	327	142.31	0.00	0.00	0.00	0.00
ENST00000607297.1	ENSG00000272146.5	437	251.20	0.00	0.00	0.00	0.00
ENST00000607782.1	ENSG00000272146.5	552	366.02	0.00	0.00	0.00	0.00
ENST00000607659.1	ENSG00000272148.1	480	294.10	0.00	0.00	0.00	0.00
ENST00000607832.1	ENSG00000272149.1	305	121.01	0.00	0.00	0.00	0.00
ENST00000606775.2	ENSG00000272150.5	2019	1832.89	120.72	1.11	0.77	69.92
ENST00000619932.4	ENSG00000272150.5	3827	3640.89	103.18	0.48	0.33	30.08
ENST00000607459.1	ENSG00000272153.1	531	345.04	190.88	9.34	6.50	100.00
ENST00000607216.2	ENSG00000272154.4	587	400.99	0.00	0.00	0.00	0.00
ENST00000624802.1	ENSG00000272154.4	415	229.28	0.00	0.00	0.00	0.00
ENST00000625066.1	ENSG00000272154.4	485	299.09	0.00	0.00	0.00	0.00
ENST00000625128.3	ENSG00000272154.4	504	318.07	0.00	0.00	0.00	0.00
ENST00000606067.1	ENSG00000272155.1	445	259.18	1.00	0.07	0.05	100.00
ENST00000606436.1	ENSG00000272156.1	732	545.93	0.00	0.00	0.00	0.00
ENST00000607735.1	ENSG00000272157.1	490	304.09	0.00	0.00	0.00	0.00
ENST00000606934.1	ENSG00000272158.1	443	257.18	0.00	0.00	0.00	0.00
ENST00000606593.1	ENSG00000272159.1	695	508.94	432.78	14.35	9.99	100.00
ENST00000607255.1	ENSG00000272160.1	135	2.04	0.00	0.00	0.00	0.00
ENST00000607720.1	ENSG00000272161.1	493	307.08	0.00	0.00	0.00	0.00
ENST00000480294.1	ENSG00000272162.1	1589	1402.89	0.00	0.00	0.00	100.00
ENST00000607058.1	ENSG00000272163.1	2553	2366.89	0.00	0.00	0.00	0.00
ENST00000606304.1	ENSG00000272164.1	481	295.10	0.00	0.00	0.00	0.00
ENST00000607246.1	ENSG00000272166.1	64	0.00	0.00	0.00	0.00	0.00
ENST00000607258.2	ENSG00000272167.2	2011	1824.89	41.00	0.38	0.26	100.00
ENST00000444265.6	ENSG00000272168.6	1497	1310.89	1.00	0.01	0.01	19.39
ENST00000561912.2	ENSG00000272168.6	1449	1262.89	0.00	0.00	0.00	0.00
ENST00000605917.1	ENSG00000272168.6	4461	4274.89	0.00	0.00	0.00	0.00
ENST00000606197.1	ENSG00000272168.6	3969	3782.89	12.00	0.05	0.04	80.61
ENST00000606336.5	ENSG00000272168.6	1288	1101.89	0.00	0.00	0.00	0.00
ENST00000606851.5	ENSG00000272168.6	1889	1702.89	0.00	0.00	0.00	0.00
ENST00000607048.5	ENSG00000272168.6	1634	1447.89	0.00	0.00	0.00	0.00
ENST00000636388.1	ENSG00000272168.6	1174	987.89	0.00	0.00	0.00	0.00
ENST00000606123.1	ENSG00000272170.1	409	223.31	0.00	0.00	0.00	0.00
ENST00000607376.1	ENSG00000272172.1	223	47.42	0.00	0.00	0.00	0.00
ENST00000607421.1	ENSG00000272173.1	1097	910.89	332.74	6.16	4.29	100.00
ENST00000607338.1	ENSG00000272175.1	280	97.31	0.00	0.00	0.00	0.00
ENST00000606639.1	ENSG00000272180.1	1275	1088.89	0.00	0.00	0.00	0.00
ENST00000605919.1	ENSG00000272181.1	418	232.27	0.00	0.00	0.00	0.00
ENST00000607214.1	ENSG00000272182.1	561	375.01	218.73	9.84	6.85	100.00
ENST00000606287.1	ENSG00000272183.1	649	462.96	1.00	0.04	0.03	100.00
ENST00000607709.1	ENSG00000272186.1	325	140.36	0.00	0.00	0.00	0.00
ENST00000607749.1	ENSG00000272189.1	1894	1707.89	1.00	0.01	0.01	100.00
ENST00000607622.1	ENSG00000272192.1	580	394.00	0.00	0.00	0.00	0.00
ENST00000607453.1	ENSG00000272195.1	1739	1552.89	1.00	0.01	0.01	100.00
ENST00000607355.2	ENSG00000272196.2	564	378.01	5210.39	232.60	161.86	100.00
ENST00000607433.2	ENSG00000272197.2	307	122.93	0.00	0.00	0.00	0.00
ENST00000607541.1	ENSG00000272202.1	1159	972.89	0.00	0.00	0.00	0.00
ENST00000607389.1	ENSG00000272203.1	753	566.92	0.00	0.00	0.00	0.00
ENST00000606967.1	ENSG00000272205.1	682	495.94	0.00	0.00	0.00	0.00
ENST00000607518.1	ENSG00000272209.1	1143	956.89	0.00	0.00	0.00	0.00
ENST00000606818.1	ENSG00000272211.1	2065	1878.89	2.00	0.02	0.01	100.00
ENST00000607576.1	ENSG00000272215.1	63	0.00	0.00	0.00	0.00	0.00
ENST00000606432.1	ENSG00000272217.1	594	407.99	0.00	0.00	0.00	0.00
ENST00000606881.1	ENSG00000272218.1	432	246.22	0.00	0.00	0.00	0.00
ENST00000606640.1	ENSG00000272219.1	1779	1592.89	0.00	0.00	0.00	0.00
ENST00000607347.1	ENSG00000272220.1	118	0.00	2.53	0.00	0.00	0.00
ENST00000606743.1	ENSG00000272221.1	1207	1020.89	1.00	0.02	0.01	100.00
ENST00000607790.1	ENSG00000272223.1	509	323.06	0.00	0.00	0.00	0.00
ENST00000607372.1	ENSG00000272226.1	535	349.03	0.00	0.00	0.00	0.00
ENST00000607845.1	ENSG00000272230.1	111	0.00	0.00	0.00	0.00	0.00
ENST00000605957.2	ENSG00000272232.2	299	115.26	0.00	0.00	0.00	0.00
ENST00000606056.1	ENSG00000272234.1	604	417.98	0.00	0.00	0.00	0.00
ENST00000607061.1	ENSG00000272235.1	3461	3274.89	0.00	0.00	0.00	0.00
ENST00000606834.1	ENSG00000272236.1	243	63.98	0.00	0.00	0.00	0.00
ENST00000607153.1	ENSG00000272237.1	114	0.00	0.00	0.00	0.00	0.00
ENST00000607270.1	ENSG00000272239.1	237	58.87	0.00	0.00	0.00	0.00
ENST00000606572.1	ENSG00000272240.1	541	355.03	1.00	0.05	0.03	100.00
ENST00000432484.6	ENSG00000272243.5	618	431.98	0.00	0.00	0.00	0.00
ENST00000436672.1	ENSG00000272243.5	587	400.99	0.00	0.00	0.00	0.00
ENST00000607807.1	ENSG00000272243.5	158	7.97	0.00	0.00	0.00	0.00
ENST00000607044.1	ENSG00000272247.1	679	492.95	0.00	0.00	0.00	0.00
ENST00000606564.1	ENSG00000272248.1	490	304.09	0.00	0.00	0.00	0.00
ENST00000606010.1	ENSG00000272249.1	545	359.03	1.00	0.05	0.03	100.00
ENST00000606272.1	ENSG00000272250.1	515	329.06	0.00	0.00	0.00	0.00
ENST00000607639.1	ENSG00000272253.1	107	0.00	0.00	0.00	0.00	0.00
ENST00000607665.1	ENSG00000272254.1	437	251.20	0.00	0.00	0.00	0.00
ENST00000606683.1	ENSG00000272255.1	543	357.03	0.00	0.00	0.00	0.00
ENST00000606596.1	ENSG00000272256.1	710	523.93	26.00	0.84	0.58	100.00
ENST00000606208.5	ENSG00000272259.5	943	756.89	0.00	0.00	0.00	0.00
ENST00000607802.1	ENSG00000272259.5	3408	3221.89	0.00	0.00	0.00	0.00
ENST00000606519.1	ENSG00000272262.1	100	0.00	0.00	0.00	0.00	0.00
ENST00000606447.1	ENSG00000272263.1	510	324.06	0.00	0.00	0.00	0.00
ENST00000607017.1	ENSG00000272264.1	577	391.00	0.00	0.00	0.00	0.00
ENST00000605999.1	ENSG00000272265.1	461	275.14	0.00	0.00	0.00	0.00
ENST00000607598.2	ENSG00000272267.2	1377	1190.89	35.45	0.50	0.35	100.00
ENST00000606771.1	ENSG00000272269.1	1088	901.89	29.75	0.56	0.39	100.00
ENST00000607333.1	ENSG00000272273.1	527	341.04	1.47	0.07	0.05	100.00
ENST00000607593.1	ENSG00000272274.1	1668	1481.89	1.00	0.01	0.01	100.00
ENST00000606907.1	ENSG00000272275.1	393	207.40	0.00	0.00	0.00	0.00
ENST00000606441.1	ENSG00000272277.1	850	663.90	0.00	0.00	0.00	0.00
ENST00000607350.1	ENSG00000272279.1	548	362.02	2.00	0.09	0.06	100.00
ENST00000403471.6	ENSG00000272281.6	1466	1279.89	1.35	0.02	0.01	42.34
ENST00000605924.5	ENSG00000272281.6	2113	1926.89	0.00	0.00	0.00	0.00
ENST00000605936.6	ENSG00000272281.6	1003	816.89	0.00	0.00	0.00	0.00
ENST00000606043.1	ENSG00000272281.6	529	343.04	0.00	0.00	0.00	0.00
ENST00000606711.1	ENSG00000272281.6	505	319.07	0.00	0.00	0.00	0.00
ENST00000606973.5	ENSG00000272281.6	3746	3559.89	5.10	0.02	0.02	57.66
ENST00000608790.5	ENSG00000272281.6	537	351.03	0.00	0.00	0.00	0.00
ENST00000606069.1	ENSG00000272282.1	1096	909.89	0.00	0.00	0.00	0.00
ENST00000606496.1	ENSG00000272288.5	365	179.65	0.00	0.00	0.00	0.00
ENST00000606971.5	ENSG00000272288.5	718	531.93	192.35	6.10	4.25	100.00
ENST00000607549.1	ENSG00000272293.1	630	443.97	5.00	0.19	0.13	100.00
ENST00000606577.1	ENSG00000272296.1	79	0.00	0.00	0.00	0.00	0.00
ENST00000509111.2	ENSG00000272297.2	700	513.94	0.00	0.00	0.00	0.00
ENST00000554000.2	ENSG00000272298.1	240	61.41	0.00	0.00	0.00	0.00
ENST00000606894.1	ENSG00000272299.1	737	550.92	5.00	0.15	0.11	100.00
ENST00000606980.1	ENSG00000272301.1	481	295.10	0.00	0.00	0.00	0.00
ENST00000513540.1	ENSG00000272304.1	552	366.02	0.00	0.00	0.00	0.00
ENST00000607203.1	ENSG00000272305.5	768	581.91	0.00	0.00	0.00	0.00
ENST00000607283.5	ENSG00000272305.5	690	503.94	0.00	0.00	0.00	0.00
ENST00000607495.5	ENSG00000272305.5	823	636.90	0.00	0.00	0.00	0.00
ENST00000607723.1	ENSG00000272308.1	479	293.10	0.00	0.00	0.00	0.00
ENST00000607083.1	ENSG00000272311.1	540	354.03	0.00	0.00	0.00	0.00
ENST00000606374.1	ENSG00000272312.1	441	255.19	0.00	0.00	0.00	0.00
ENST00000606125.1	ENSG00000272316.1	5352	5165.89	19.00	0.06	0.04	100.00
ENST00000607292.2	ENSG00000272319.2	135	2.04	0.00	0.00	0.00	0.00
ENST00000607565.1	ENSG00000272320.1	1989	1802.89	0.00	0.00	0.00	0.00
ENST00000605923.1	ENSG00000272321.1	2622	2435.89	1.00	0.01	0.00	100.00
ENST00000606401.1	ENSG00000272323.1	1565	1378.89	1.00	0.01	0.01	100.00
ENST00000606513.5	ENSG00000272324.5	377	191.53	0.00	0.00	0.00	0.00
ENST00000606588.1	ENSG00000272324.5	242	63.12	0.00	0.00	0.00	0.00
ENST00000607016.1	ENSG00000272325.1	9905	9718.89	1695.26	2.94	2.05	100.00
ENST00000435967.1	ENSG00000272328.1	557	371.02	0.00	0.00	0.00	0.00
ENST00000606016.1	ENSG00000272328.1	543	357.03	0.00	0.00	0.00	0.00
ENST00000606096.1	ENSG00000272329.1	1265	1078.89	0.00	0.00	0.00	0.00
ENST00000606916.1	ENSG00000272329.1	1224	1037.89	0.00	0.00	0.00	0.00
ENST00000606707.1	ENSG00000272330.1	158	7.97	0.00	0.00	0.00	0.00
ENST00000420124.2	ENSG00000272333.5	8469	8282.89	2422.36	4.94	3.43	56.27
ENST00000585476.5	ENSG00000272333.5	2864	2677.89	114.83	0.72	0.50	8.25
ENST00000586308.1	ENSG00000272333.5	705	518.94	90.76	2.95	2.05	33.65
ENST00000592092.1	ENSG00000272333.5	823	636.90	6.04	0.16	0.11	1.83
ENST00000606995.2	ENSG00000272333.5	195	27.05	0.00	0.00	0.00	0.00
ENST00000607089.1	ENSG00000272334.1	556	370.02	0.00	0.00	0.00	0.00
ENST00000607056.1	ENSG00000272335.1	2517	2330.89	1.00	0.01	0.01	100.00
ENST00000606352.1	ENSG00000272337.1	106	0.00	0.00	0.00	0.00	0.00
ENST00000606064.2	ENSG00000272338.2	577	391.00	2.00	0.09	0.06	100.00
ENST00000606924.1	ENSG00000272341.1	2538	2351.89	1.00	0.01	0.00	100.00
ENST00000606068.1	ENSG00000272342.1	577	391.00	0.00	0.00	0.00	0.00
ENST00000606048.1	ENSG00000272343.1	486	300.09	0.00	0.00	0.00	0.00
ENST00000606412.1	ENSG00000272344.1	72	0.00	0.00	0.00	0.00	0.00
ENST00000607014.1	ENSG00000272345.1	887	700.89	346.96	8.35	5.81	100.00
ENST00000606688.2	ENSG00000272346.2	112	0.00	0.00	0.00	0.00	0.00
ENST00000606540.1	ENSG00000272347.1	1585	1398.89	0.00	0.00	0.00	0.00
ENST00000606950.1	ENSG00000272351.1	119	0.00	0.00	0.00	0.00	0.00
ENST00000606057.1	ENSG00000272354.1	376	190.54	0.00	0.00	0.00	0.00
ENST00000607434.1	ENSG00000272356.1	4315	4128.89	391.07	1.60	1.11	100.00
ENST00000607443.1	ENSG00000272359.1	133	1.75	0.00	0.00	0.00	0.00
ENST00000607592.1	ENSG00000272360.1	462	276.14	1.00	0.06	0.04	100.00
ENST00000607795.2	ENSG00000272361.2	599	412.99	0.00	0.00	0.00	0.00
ENST00000607759.1	ENSG00000272362.1	526	340.04	0.00	0.00	0.00	0.00
ENST00000607385.1	ENSG00000272366.1	239	60.56	0.00	0.00	0.00	0.00
ENST00000607486.1	ENSG00000272367.1	925	738.89	328.32	7.50	5.22	100.00
ENST00000548468.2	ENSG00000272368.2	698	511.94	3.00	0.10	0.07	100.00
ENST00000552815.1	ENSG00000272368.2	467	281.13	0.00	0.00	0.00	0.00
ENST00000607353.1	ENSG00000272369.1	448	262.17	0.00	0.00	0.00	0.00
ENST00000607786.1	ENSG00000272370.1	514	328.06	0.00	0.00	0.00	0.00
ENST00000607321.1	ENSG00000272371.1	456	270.15	0.00	0.00	0.00	0.00
ENST00000606772.1	ENSG00000272372.1	1639	1452.89	1.00	0.01	0.01	100.00
ENST00000605896.1	ENSG00000272374.1	4261	4074.89	1.00	0.00	0.00	100.00
ENST00000606555.1	ENSG00000272375.1	645	458.96	0.00	0.00	0.00	0.00
ENST00000606393.1	ENSG00000272379.1	473	287.11	0.00	0.00	0.00	0.00
ENST00000606807.1	ENSG00000272380.1	139	2.73	0.00	0.00	0.00	0.00
ENST00000605929.1	ENSG00000272381.1	2246	2059.89	0.00	0.00	0.00	0.00
ENST00000607830.1	ENSG00000272382.1	920	733.89	0.00	0.00	0.00	0.00
ENST00000605967.1	ENSG00000272383.1	1036	849.89	0.00	0.00	0.00	0.00
ENST00000607710.1	ENSG00000272384.1	860	673.90	0.00	0.00	0.00	0.00
ENST00000607478.1	ENSG00000272386.1	399	213.36	0.00	0.00	0.00	0.00
ENST00000606307.2	ENSG00000272387.2	135	2.04	0.00	0.00	0.00	0.00
ENST00000607284.1	ENSG00000272389.1	349	163.87	0.00	0.00	0.00	0.00
ENST00000398379.2	ENSG00000272391.5	715	528.93	1185.91	37.84	26.33	12.09
ENST00000439629.2	ENSG00000272391.5	575	389.00	0.00	0.00	0.00	0.00
ENST00000473168.1	ENSG00000272391.5	549	363.02	1074.52	49.95	34.76	15.96
ENST00000473609.5	ENSG00000272391.5	563	377.01	1865.26	83.49	58.10	26.67
ENST00000479864.1	ENSG00000272391.5	423	237.25	351.75	25.02	17.41	7.99
ENST00000607367.5	ENSG00000272391.5	3690	3503.89	5161.13	24.86	17.30	7.94
ENST00000614583.1	ENSG00000272391.5	4073	3886.89	280.66	1.22	0.85	0.39
ENST00000615331.4	ENSG00000272391.5	5835	5648.89	30342.36	90.64	63.08	28.96
ENST00000605893.1	ENSG00000272393.1	104	0.00	0.00	0.00	0.00	0.00
ENST00000606380.2	ENSG00000272395.7	1637	1450.89	0.00	0.00	0.00	0.00
ENST00000616270.4	ENSG00000272395.7	1132	945.89	0.00	0.00	0.00	0.00
ENST00000634680.1	ENSG00000272395.7	1421	1234.89	0.00	0.00	0.00	0.00
ENST00000634967.1	ENSG00000272395.7	1493	1306.89	0.00	0.00	0.00	0.00
ENST00000607109.1	ENSG00000272396.1	459	273.14	0.00	0.00	0.00	0.00
ENST00000606686.1	ENSG00000272397.1	2144	1957.89	1.00	0.01	0.01	100.00
ENST00000606017.1	ENSG00000272398.5	2180	1993.89	79.73	0.67	0.47	48.38
ENST00000610952.1	ENSG00000272398.5	802	615.91	26.27	0.72	0.50	51.62
ENST00000615659.1	ENSG00000272398.5	1026	839.89	0.00	0.00	0.00	0.00
ENST00000619133.4	ENSG00000272398.5	2513	2326.89	0.00	0.00	0.00	0.00
ENST00000619869.1	ENSG00000272398.5	566	380.01	0.00	0.00	0.00	0.00
ENST00000620405.1	ENSG00000272398.5	586	399.99	0.00	0.00	0.00	0.00
ENST00000621311.1	ENSG00000272398.5	257	76.26	0.00	0.00	0.00	0.00
ENST00000622315.1	ENSG00000272398.5	825	638.90	0.00	0.00	0.00	0.00
ENST00000606504.1	ENSG00000272400.1	343	157.97	0.00	0.00	0.00	0.00
ENST00000606921.1	ENSG00000272402.1	405	219.33	0.00	0.00	0.00	0.00
ENST00000605886.1	ENSG00000272405.1	3222	3035.89	1.00	0.01	0.00	100.00
ENST00000606528.1	ENSG00000272406.1	548	362.02	0.00	0.00	0.00	0.00
ENST00000606979.1	ENSG00000272407.1	292	108.60	0.00	0.00	0.00	0.00
ENST00000437082.5	ENSG00000272410.5	2270	2083.89	57.37	0.46	0.32	97.02
ENST00000450534.1	ENSG00000272410.5	2831	2644.89	2.24	0.01	0.01	2.98
ENST00000606841.1	ENSG00000272411.1	314	129.68	0.00	0.00	0.00	0.00
ENST00000607160.2	ENSG00000272412.2	297	113.35	0.00	0.00	0.00	0.00
ENST00000509377.1	ENSG00000272414.5	1484	1297.89	10.38	0.13	0.09	0.90
ENST00000514140.1	ENSG00000272414.5	2532	2345.89	1060.54	7.63	5.31	50.87
ENST00000514365.5	ENSG00000272414.5	1465	1278.89	484.93	6.40	4.45	42.67
ENST00000515604.5	ENSG00000272414.5	3029	2842.89	140.60	0.83	0.58	5.56
ENST00000606482.1	ENSG00000272416.1	759	572.92	0.00	0.00	0.00	0.00
ENST00000607861.1	ENSG00000272417.1	441	255.19	0.00	0.00	0.00	0.00
ENST00000558192.1	ENSG00000272418.1	369	183.61	0.00	0.00	0.00	0.00
ENST00000418192.2	ENSG00000272419.5	277	94.51	4.26	0.76	0.53	4.97
ENST00000578899.5	ENSG00000272419.5	2307	2120.89	34.67	0.28	0.19	1.80
ENST00000606004.5	ENSG00000272419.5	1138	951.89	21.08	0.37	0.26	2.44
ENST00000610324.1	ENSG00000272419.5	560	374.01	106.45	4.80	3.34	31.37
ENST00000614510.4	ENSG00000272419.5	1141	954.89	7.14	0.13	0.09	0.82
ENST00000616993.1	ENSG00000272419.5	494	308.08	9.05	0.50	0.35	3.24
ENST00000621033.1	ENSG00000272419.5	3389	3202.89	851.39	4.49	3.12	29.30
ENST00000621798.4	ENSG00000272419.5	1015	828.89	196.00	3.99	2.78	26.06
ENST00000607858.1	ENSG00000272420.1	568	382.01	0.00	0.00	0.00	0.00
ENST00000606235.1	ENSG00000272425.1	2172	1985.89	8.00	0.07	0.05	100.00
ENST00000606899.1	ENSG00000272426.1	438	252.20	0.00	0.00	0.00	0.00
ENST00000606160.1	ENSG00000272428.1	391	205.42	0.00	0.00	0.00	0.00
ENST00000605984.1	ENSG00000272430.1	551	365.02	27.81	1.29	0.89	100.00
ENST00000606195.1	ENSG00000272431.1	547	361.02	0.00	0.00	0.00	0.00
ENST00000607698.1	ENSG00000272432.1	485	299.09	0.00	0.00	0.00	0.00
ENST00000607245.1	ENSG00000272434.1	391	205.42	2.00	0.16	0.11	100.00
ENST00000607318.1	ENSG00000272435.1	119	0.00	0.00	0.00	0.00	0.00
ENST00000606426.1	ENSG00000272436.1	298	114.31	0.00	0.00	0.00	0.00
ENST00000607769.1	ENSG00000272438.1	351	165.84	0.00	0.00	0.00	0.00
ENST00000607774.1	ENSG00000272439.1	107	0.00	0.00	0.00	0.00	0.00
ENST00000606185.1	ENSG00000272440.1	215	41.21	0.00	0.00	0.00	0.00
ENST00000505802.1	ENSG00000272442.2	3513	3326.89	96.06	0.49	0.34	100.00
ENST00000606338.1	ENSG00000272443.1	555	369.02	0.00	0.00	0.00	0.00
ENST00000607122.1	ENSG00000272444.1	648	461.96	0.00	0.00	0.00	0.00
ENST00000607737.1	ENSG00000272445.1	102	0.00	0.00	0.00	0.00	0.00
ENST00000585874.5	ENSG00000272446.5	679	492.95	0.00	0.00	0.00	0.00
ENST00000612486.4	ENSG00000272446.5	941	754.89	0.00	0.00	0.00	0.00
ENST00000616537.4	ENSG00000272446.5	1188	1001.89	0.00	0.00	0.00	100.00
ENST00000617538.1	ENSG00000272446.5	603	416.98	0.00	0.00	0.00	0.00
ENST00000621913.4	ENSG00000272446.5	959	772.89	0.00	0.00	0.00	0.00
ENST00000605920.1	ENSG00000272447.1	1701	1514.89	182.64	2.03	1.42	100.00
ENST00000606645.1	ENSG00000272449.1	996	809.89	0.00	0.00	0.00	0.00
ENST00000607307.1	ENSG00000272455.1	1523	1336.89	7.00	0.09	0.06	100.00
ENST00000606279.1	ENSG00000272456.1	1003	816.89	1.00	0.02	0.01	100.00
ENST00000606037.1	ENSG00000272457.1	500	314.07	0.00	0.00	0.00	0.00
ENST00000606207.1	ENSG00000272458.1	94	0.00	0.00	0.00	0.00	0.00
ENST00000606358.1	ENSG00000272459.1	541	355.03	1.00	0.05	0.03	100.00
ENST00000606510.1	ENSG00000272460.1	82	0.00	0.00	0.00	0.00	0.00
ENST00000606879.1	ENSG00000272461.1	657	470.96	0.00	0.00	0.00	0.00
ENST00000606723.2	ENSG00000272462.2	4130	3943.89	5.00	0.02	0.01	100.00
ENST00000606285.1	ENSG00000272463.1	2814	2627.89	0.00	0.00	0.00	0.00
ENST00000606542.1	ENSG00000272465.1	701	514.94	0.00	0.00	0.00	0.00
ENST00000607175.1	ENSG00000272468.1	565	379.01	0.00	0.00	0.00	0.00
ENST00000607344.2	ENSG00000272469.2	270	88.05	0.00	0.00	0.00	0.00
ENST00000606756.1	ENSG00000272472.1	1384	1197.89	0.00	0.00	0.00	0.00
ENST00000606966.1	ENSG00000272473.1	861	674.90	0.00	0.00	0.00	0.00
ENST00000607261.1	ENSG00000272474.1	78	0.00	0.00	0.00	0.00	0.00
ENST00000606070.1	ENSG00000272476.1	2574	2387.89	14.20	0.10	0.07	100.00
ENST00000607148.1	ENSG00000272477.1	956	769.89	0.00	0.00	0.00	0.00
ENST00000606617.1	ENSG00000272478.1	222	46.63	71.55	25.90	18.02	100.00
ENST00000606398.1	ENSG00000272479.1	594	407.99	0.00	0.00	0.00	0.00
ENST00000606810.1	ENSG00000272480.1	391	205.42	0.00	0.00	0.00	0.00
ENST00000606790.1	ENSG00000272482.1	345	159.93	0.00	0.00	0.00	0.00
ENST00000606330.1	ENSG00000272483.1	596	409.99	0.00	0.00	0.00	0.00
ENST00000606622.1	ENSG00000272485.1	2436	2249.89	0.00	0.00	0.00	0.00
ENST00000606244.1	ENSG00000272486.1	1018	831.89	72.00	1.46	1.02	100.00
ENST00000606384.1	ENSG00000272489.1	1595	1408.89	0.00	0.00	0.00	0.00
ENST00000606809.1	ENSG00000272491.1	1674	1487.89	24.14	0.27	0.19	100.00
ENST00000606159.1	ENSG00000272494.1	931	744.89	0.00	0.00	0.00	0.00
ENST00000607363.1	ENSG00000272498.1	564	378.01	0.00	0.00	0.00	0.00
ENST00000606367.1	ENSG00000272501.1	2838	2651.89	2.00	0.01	0.01	100.00
ENST00000605955.1	ENSG00000272502.1	1141	954.89	5.00	0.09	0.06	100.00
ENST00000606115.1	ENSG00000272505.1	2860	2673.89	0.00	0.00	0.00	0.00
ENST00000607528.1	ENSG00000272506.1	618	431.98	0.00	0.00	0.00	0.00
ENST00000606801.1	ENSG00000272507.1	100	0.00	0.00	0.00	0.00	0.00
ENST00000444180.3	ENSG00000272508.1	1238	1051.89	25.39	0.41	0.28	100.00
ENST00000605911.1	ENSG00000272509.1	462	276.14	25.00	1.53	1.06	100.00
ENST00000606186.1	ENSG00000272510.1	346	160.92	5.37	0.56	0.39	100.00
ENST00000606034.1	ENSG00000272512.1	2086	1899.89	0.00	0.00	0.00	0.00
ENST00000296885.7	ENSG00000272514.5	2580	2393.89	9.71	0.07	0.05	4.40
ENST00000369562.8	ENSG00000272514.5	2196	2009.89	97.96	0.82	0.57	52.83
ENST00000480123.2	ENSG00000272514.5	1050	863.89	0.00	0.00	0.00	0.00
ENST00000489338.6	ENSG00000272514.5	2267	2080.89	82.12	0.67	0.46	42.78
ENST00000607405.1	ENSG00000272515.1	1328	1141.89	1.00	0.01	0.01	100.00
ENST00000606988.1	ENSG00000272516.1	584	398.00	0.00	0.00	0.00	0.00
ENST00000606512.1	ENSG00000272518.1	917	730.89	2.00	0.05	0.03	100.00
ENST00000606960.1	ENSG00000272519.1	147	4.53	0.00	0.00	0.00	0.00
ENST00000606054.1	ENSG00000272523.1	436	250.20	0.00	0.00	0.00	0.00
ENST00000607140.1	ENSG00000272524.1	332	147.19	0.00	0.00	0.00	0.00
ENST00000607001.1	ENSG00000272525.1	744	557.92	0.00	0.00	0.00	0.00
ENST00000606713.1	ENSG00000272529.1	551	365.02	0.00	0.00	0.00	0.00
ENST00000606769.1	ENSG00000272533.1	126	0.00	0.00	0.00	0.00	0.00
ENST00000606883.2	ENSG00000272536.2	284	101.05	0.00	0.00	0.00	0.00
ENST00000605985.1	ENSG00000272537.1	190	23.87	0.00	0.00	0.00	0.00
ENST00000607476.1	ENSG00000272540.1	773	586.91	5539.57	159.28	110.84	100.00
ENST00000607119.1	ENSG00000272541.1	578	392.00	0.00	0.00	0.00	0.00
ENST00000607072.1	ENSG00000272542.1	977	790.89	0.00	0.00	0.00	0.00
ENST00000607364.1	ENSG00000272543.1	84	0.00	0.00	0.00	0.00	0.00
ENST00000607580.1	ENSG00000272545.1	580	394.00	0.00	0.00	0.00	0.00
ENST00000574571.3	ENSG00000272546.1	700	513.94	1.00	0.03	0.02	100.00
ENST00000609107.1	ENSG00000272549.1	4569	4382.89	1.00	0.00	0.00	100.00
ENST00000608775.1	ENSG00000272551.1	813	626.90	3.00	0.08	0.06	100.00
ENST00000608068.1	ENSG00000272554.1	809	622.90	0.00	0.00	0.00	0.00
ENST00000608881.1	ENSG00000272555.1	455	269.15	0.00	0.00	0.00	0.00
ENST00000438487.1	ENSG00000272556.2	386	200.45	0.00	0.00	0.00	0.00
ENST00000609439.2	ENSG00000272556.2	10247	10060.89	6562.35	11.01	7.66	100.00
ENST00000608931.1	ENSG00000272558.1	354	168.79	0.00	0.00	0.00	0.00
ENST00000610003.1	ENSG00000272559.1	901	714.89	0.00	0.00	0.00	0.00
ENST00000609423.1	ENSG00000272562.1	490	304.09	0.00	0.00	0.00	0.00
ENST00000608834.1	ENSG00000272563.1	3443	3256.89	0.00	0.00	0.00	0.00
ENST00000608140.1	ENSG00000272564.1	449	263.17	0.00	0.00	0.00	0.00
ENST00000608299.1	ENSG00000272566.1	610	423.98	0.00	0.00	0.00	0.00
ENST00000610220.1	ENSG00000272567.1	349	163.87	0.00	0.00	0.00	0.00
ENST00000608972.1	ENSG00000272568.5	1327	1140.89	0.00	0.00	0.00	0.00
ENST00000609389.5	ENSG00000272568.5	3695	3508.89	0.00	0.00	0.00	0.00
ENST00000609495.1	ENSG00000272568.5	483	297.10	0.00	0.00	0.00	0.00
ENST00000608682.1	ENSG00000272569.1	624	437.97	0.00	0.00	0.00	0.00
ENST00000608554.1	ENSG00000272572.1	1637	1450.89	0.00	0.00	0.00	0.00
ENST00000446157.2	ENSG00000272573.5	721	534.93	4.48	0.14	0.10	69.47
ENST00000486659.5	ENSG00000272573.5	622	435.97	1.61	0.06	0.04	30.53
ENST00000609669.1	ENSG00000272574.1	505	319.07	0.00	0.00	0.00	0.00
ENST00000608492.5	ENSG00000272575.5	475	289.11	0.00	0.00	0.00	0.00
ENST00000609260.1	ENSG00000272575.5	554	368.02	0.00	0.00	0.00	0.00
ENST00000610270.1	ENSG00000272576.1	610	423.98	0.00	0.00	0.00	0.00
ENST00000417194.5	ENSG00000272578.5	5004	4817.89	677.24	2.37	1.65	88.30
ENST00000432595.1	ENSG00000272578.5	601	414.99	0.00	0.00	0.00	0.00
ENST00000435868.1	ENSG00000272578.5	847	660.90	2.11	0.05	0.04	2.01
ENST00000437294.1	ENSG00000272578.5	557	371.02	2.15	0.10	0.07	3.64
ENST00000437862.1	ENSG00000272578.5	515	329.06	1.01	0.05	0.04	1.93
ENST00000438858.1	ENSG00000272578.5	543	357.03	0.00	0.00	0.00	0.00
ENST00000444220.2	ENSG00000272578.5	618	431.98	0.00	0.00	0.00	0.00
ENST00000451919.1	ENSG00000272578.5	654	467.96	0.00	0.00	0.00	0.00
ENST00000458554.5	ENSG00000272578.5	438	252.20	1.65	0.11	0.08	4.12
ENST00000608166.1	ENSG00000272579.1	691	504.94	15.00	0.50	0.35	100.00
ENST00000609976.1	ENSG00000272582.1	814	627.90	37.49	1.01	0.70	100.00
ENST00000609485.1	ENSG00000272583.1	464	278.13	0.00	0.00	0.00	0.00
ENST00000607877.1	ENSG00000272588.1	719	532.93	0.00	0.00	0.00	0.00
ENST00000456638.2	ENSG00000272589.1	1460	1273.89	398.17	5.27	3.67	100.00
ENST00000608672.1	ENSG00000272592.1	497	311.08	0.00	0.00	0.00	0.00
ENST00000609303.1	ENSG00000272593.1	556	370.02	0.00	0.00	0.00	0.00
ENST00000608262.1	ENSG00000272595.1	919	732.89	0.00	0.00	0.00	0.00
ENST00000609969.1	ENSG00000272597.1	533	347.04	0.00	0.00	0.00	0.00
ENST00000608444.1	ENSG00000272599.2	833	646.90	26.79	0.70	0.49	2.37
ENST00000621900.1	ENSG00000272599.2	632	445.97	761.45	28.81	20.05	97.63
ENST00000608856.1	ENSG00000272600.1	373	187.56	0.00	0.00	0.00	0.00
ENST00000478818.1	ENSG00000272601.1	450	264.16	641.53	40.98	28.52	100.00
ENST00000502981.2	ENSG00000272602.5	747	560.92	1021.59	30.73	21.39	65.38
ENST00000509152.3	ENSG00000272602.5	1072	885.89	746.67	14.22	9.90	30.26
ENST00000608255.2	ENSG00000272602.5	1999	1812.89	66.96	0.62	0.43	1.33
ENST00000609518.5	ENSG00000272602.5	2115	1928.89	23.96	0.21	0.15	0.45
ENST00000610261.5	ENSG00000272602.5	2911	2724.89	196.85	1.22	0.85	2.59
ENST00000609827.1	ENSG00000272604.1	2578	2391.89	0.00	0.00	0.00	0.00
ENST00000608113.1	ENSG00000272606.1	465	279.13	0.00	0.00	0.00	0.00
ENST00000609721.1	ENSG00000272609.1	474	288.11	0.00	0.00	0.00	0.00
ENST00000460754.1	ENSG00000272610.1	2567	2380.89	1.00	0.01	0.00	100.00
ENST00000306875.8	ENSG00000272617.2	4247	4060.89	544.86	2.26	1.58	14.60
ENST00000562949.1	ENSG00000272617.2	887	700.89	549.86	13.24	9.21	85.40
ENST00000609674.1	ENSG00000272619.1	331	146.21	0.00	0.00	0.00	0.00
ENST00000608442.1	ENSG00000272620.1	6795	6608.89	210.51	0.54	0.37	100.00
ENST00000607970.1	ENSG00000272622.1	584	398.00	0.00	0.00	0.00	0.00
ENST00000608032.1	ENSG00000272625.1	720	533.93	27.05	0.85	0.59	100.00
ENST00000608365.1	ENSG00000272626.1	477	291.11	0.00	0.00	0.00	0.00
ENST00000608259.1	ENSG00000272627.1	493	307.08	0.00	0.00	0.00	0.00
ENST00000608005.1	ENSG00000272630.1	3005	2818.89	53.00	0.32	0.22	100.00
ENST00000608826.1	ENSG00000272631.1	6545	6358.89	0.00	0.00	0.00	0.00
ENST00000608088.1	ENSG00000272632.1	454	268.15	0.00	0.00	0.00	0.00
ENST00000609912.1	ENSG00000272634.1	942	755.89	6.00	0.13	0.09	100.00
ENST00000592806.1	ENSG00000272635.1	924	737.89	0.00	0.00	0.00	0.00
ENST00000343572.8	ENSG00000272636.3	578	392.00	13.35	0.57	0.40	89.41
ENST00000609727.1	ENSG00000272636.3	418	232.27	0.00	0.00	0.00	0.00
ENST00000613549.2	ENSG00000272636.3	6048	5861.89	23.65	0.07	0.05	10.59
ENST00000608195.1	ENSG00000272638.1	741	554.92	0.00	0.00	0.00	0.00
ENST00000558568.1	ENSG00000272639.1	564	378.01	7.38	0.33	0.23	100.00
ENST00000609845.1	ENSG00000272642.1	414	228.29	0.00	0.00	0.00	0.00
ENST00000607956.1	ENSG00000272644.1	456	270.15	1.00	0.06	0.04	100.00
ENST00000431663.1	ENSG00000272645.3	360	174.71	0.00	0.00	0.00	0.00
ENST00000608760.3	ENSG00000272645.3	2046	1859.89	1758.31	15.95	11.10	81.44
ENST00000634905.1	ENSG00000272645.3	2966	2779.89	598.97	3.64	2.53	18.56
ENST00000608774.1	ENSG00000272646.1	427	241.23	0.00	0.00	0.00	0.00
ENST00000455905.1	ENSG00000272647.2	830	643.90	6.22	0.16	0.11	50.00
ENST00000486324.2	ENSG00000272647.2	830	643.90	6.22	0.16	0.11	50.00
ENST00000609843.1	ENSG00000272650.1	298	114.31	0.00	0.00	0.00	0.00
ENST00000608236.1	ENSG00000272654.1	1418	1231.89	0.00	0.00	0.00	0.00
ENST00000326391.6	ENSG00000272655.2	1422	1235.89	334.88	4.57	3.18	7.26
ENST00000418424.2	ENSG00000272655.2	324	139.39	482.64	58.43	40.66	92.74
ENST00000608472.1	ENSG00000272656.1	348	162.88	13.00	1.35	0.94	100.00
ENST00000362077.4	ENSG00000272657.1	641	454.96	14.30	0.53	0.37	100.00
ENST00000610007.1	ENSG00000272660.1	140	2.93	0.00	0.00	0.00	0.00
ENST00000607902.1	ENSG00000272661.1	574	388.00	0.00	0.00	0.00	0.00
ENST00000609598.1	ENSG00000272662.1	504	318.07	0.00	0.00	0.00	0.00
ENST00000609028.1	ENSG00000272663.1	555	369.02	0.00	0.00	0.00	0.00
ENST00000608157.1	ENSG00000272664.1	948	761.89	0.00	0.00	0.00	0.00
ENST00000609178.1	ENSG00000272666.1	602	415.98	0.00	0.00	0.00	0.00
ENST00000609350.1	ENSG00000272667.1	630	443.97	398.25	15.14	10.53	100.00
ENST00000608430.1	ENSG00000272668.1	732	545.93	0.00	0.00	0.00	0.00
ENST00000609212.1	ENSG00000272669.1	491	305.09	2.00	0.11	0.08	100.00
ENST00000608671.1	ENSG00000272672.1	547	361.02	2.00	0.09	0.07	100.00
ENST00000609684.2	ENSG00000272674.3	5001	4814.89	2207.97	7.74	5.39	99.48
ENST00000625044.1	ENSG00000272674.3	894	707.89	1.70	0.04	0.03	0.52
ENST00000609150.1	ENSG00000272676.1	300	116.22	0.00	0.00	0.00	0.00
ENST00000609552.1	ENSG00000272677.1	612	425.98	0.00	0.00	0.00	0.00
ENST00000609575.1	ENSG00000272677.1	619	432.98	0.00	0.00	0.00	0.00
ENST00000608436.1	ENSG00000272678.1	391	205.42	0.00	0.00	0.00	0.00
ENST00000471502.1	ENSG00000272679.1	561	375.01	0.00	0.00	0.00	0.00
ENST00000593346.1	ENSG00000272681.2	708	521.93	0.00	0.00	0.00	0.00
ENST00000598177.2	ENSG00000272681.2	713	526.93	206.50	6.61	4.60	100.00
ENST00000609936.1	ENSG00000272682.1	1514	1327.89	0.00	0.00	0.00	0.00
ENST00000608484.1	ENSG00000272685.1	942	755.89	2.00	0.04	0.03	100.00
ENST00000607957.1	ENSG00000272686.1	2099	1912.89	672.00	5.93	4.13	100.00
ENST00000609924.1	ENSG00000272688.1	686	499.94	0.00	0.00	0.00	0.00
ENST00000608952.1	ENSG00000272689.1	331	146.21	0.00	0.00	0.00	0.00
ENST00000608169.5	ENSG00000272690.5	1268	1081.89	0.00	0.00	0.00	0.00
ENST00000608707.1	ENSG00000272690.5	445	259.18	0.00	0.00	0.00	0.00
ENST00000610109.1	ENSG00000272690.5	462	276.14	0.00	0.00	0.00	0.00
ENST00000609367.1	ENSG00000272691.1	243	63.98	0.00	0.00	0.00	0.00
ENST00000609200.1	ENSG00000272692.1	1890	1703.89	0.00	0.00	0.00	0.00
ENST00000608973.2	ENSG00000272693.3	906	719.89	0.00	0.00	0.00	0.00
ENST00000633579.1	ENSG00000272693.3	1962	1775.89	1.71	0.02	0.01	100.00
ENST00000609322.1	ENSG00000272694.1	910	723.89	0.00	0.00	0.00	0.00
ENST00000608651.1	ENSG00000272695.1	1952	1765.89	1.00	0.01	0.01	100.00
ENST00000609315.1	ENSG00000272696.1	573	387.00	0.00	0.00	0.00	0.00
ENST00000608131.1	ENSG00000272699.1	497	311.08	0.00	0.00	0.00	0.00
ENST00000610046.2	ENSG00000272701.2	4118	3931.89	0.00	0.00	0.00	0.00
ENST00000608612.1	ENSG00000272702.1	420	234.26	0.00	0.00	0.00	0.00
ENST00000610134.1	ENSG00000272702.1	2744	2557.89	0.00	0.00	0.00	0.00
ENST00000609238.1	ENSG00000272703.1	400	214.36	0.00	0.00	0.00	0.00
ENST00000609789.1	ENSG00000272707.1	160	8.71	0.00	0.00	0.00	0.00
ENST00000608389.1	ENSG00000272710.1	201	31.07	0.00	0.00	0.00	0.00
ENST00000610008.1	ENSG00000272711.1	1333	1146.89	1.00	0.01	0.01	100.00
ENST00000608233.1	ENSG00000272714.1	381	195.49	0.00	0.00	0.00	0.00
ENST00000610171.1	ENSG00000272715.1	383	197.48	0.00	0.00	0.00	0.00
ENST00000608489.1	ENSG00000272716.1	712	525.93	0.00	0.00	0.00	0.00
ENST00000608402.1	ENSG00000272717.1	845	658.90	0.00	0.00	0.00	0.00
ENST00000609813.1	ENSG00000272719.1	515	329.06	0.00	0.00	0.00	0.00
ENST00000609162.1	ENSG00000272720.1	1433	1246.89	1.00	0.01	0.01	100.00
ENST00000608135.1	ENSG00000272721.5	362	176.69	0.00	0.00	0.00	0.00
ENST00000608232.5	ENSG00000272721.5	342	156.99	0.00	0.00	0.00	0.00
ENST00000575924.1	ENSG00000272724.1	449	263.17	0.00	0.00	0.00	0.00
ENST00000610239.1	ENSG00000272727.1	1151	964.89	0.00	0.00	0.00	0.00
ENST00000608941.1	ENSG00000272729.1	1553	1366.89	0.00	0.00	0.00	0.00
ENST00000608770.1	ENSG00000272732.1	1655	1468.89	0.00	0.00	0.00	0.00
ENST00000608615.1	ENSG00000272733.1	1081	894.89	0.00	0.00	0.00	0.00
ENST00000418273.2	ENSG00000272734.1	2627	2440.89	0.00	0.00	0.00	0.00
ENST00000440490.1	ENSG00000272734.1	502	316.07	0.00	0.00	0.00	0.00
ENST00000609111.1	ENSG00000272734.1	3822	3635.89	33.07	0.15	0.11	85.96
ENST00000609170.1	ENSG00000272734.1	2205	2018.89	3.00	0.03	0.02	14.04
ENST00000608897.1	ENSG00000272735.1	607	420.98	0.00	0.00	0.00	0.00
ENST00000399342.6	ENSG00000272736.5	583	397.00	0.00	0.00	0.00	0.00
ENST00000581304.1	ENSG00000272736.5	493	307.08	0.00	0.00	0.00	0.00
ENST00000431391.1	ENSG00000272741.1	708	521.93	0.00	0.00	0.00	0.00
ENST00000503553.3	ENSG00000272742.1	664	477.95	349.73	12.35	8.59	100.00
ENST00000608204.1	ENSG00000272744.1	634	447.97	0.00	0.00	0.00	0.00
ENST00000609858.1	ENSG00000272745.1	672	485.95	0.00	0.00	0.00	0.00
ENST00000610087.1	ENSG00000272746.1	611	424.98	0.00	0.00	0.00	0.00
ENST00000608199.1	ENSG00000272748.1	521	335.05	0.00	0.00	0.00	0.00
ENST00000608771.1	ENSG00000272750.1	2646	2459.89	373.03	2.56	1.78	100.00
ENST00000310771.8	ENSG00000272752.6	3634	3447.89	374.13	1.83	1.27	5.29
ENST00000444874.5	ENSG00000272752.6	2661	2474.89	323.60	2.21	1.54	6.37
ENST00000470714.5	ENSG00000272752.6	868	681.89	1001.71	24.79	17.25	71.60
ENST00000472646.1	ENSG00000272752.6	553	367.02	0.00	0.00	0.00	0.00
ENST00000483329.6	ENSG00000272752.6	819	632.90	217.32	5.79	4.03	16.74
ENST00000608925.1	ENSG00000272754.1	1365	1178.89	0.00	0.00	0.00	0.00
ENST00000610119.1	ENSG00000272755.1	565	379.01	0.00	0.00	0.00	0.00
ENST00000608015.1	ENSG00000272758.5	575	389.00	0.00	0.00	0.00	0.00
ENST00000608346.1	ENSG00000272758.5	564	378.01	0.00	0.00	0.00	0.00
ENST00000608465.5	ENSG00000272758.5	442	256.19	0.00	0.00	0.00	0.00
ENST00000608756.5	ENSG00000272758.5	1152	965.89	1223.32	21.37	14.87	100.00
ENST00000609469.5	ENSG00000272758.5	553	367.02	0.00	0.00	0.00	0.00
ENST00000608064.1	ENSG00000272760.1	963	776.89	2.00	0.04	0.03	100.00
ENST00000488257.2	ENSG00000272762.5	547	361.02	0.00	0.00	0.00	0.00
ENST00000425510.1	ENSG00000272763.1	379	193.51	0.00	0.00	0.00	0.00
ENST00000433510.2	ENSG00000272763.1	1270	1083.89	0.00	0.00	0.00	0.00
ENST00000608940.1	ENSG00000272763.1	436	250.20	0.00	0.00	0.00	0.00
ENST00000608273.1	ENSG00000272764.1	276	93.59	0.00	0.00	0.00	0.00
ENST00000609436.1	ENSG00000272767.1	1335	1148.89	3.02	0.04	0.03	100.00
ENST00000608450.1	ENSG00000272768.1	1441	1254.89	4.07	0.05	0.04	100.00
ENST00000608279.1	ENSG00000272769.1	1682	1495.89	3.00	0.03	0.02	100.00
ENST00000610120.1	ENSG00000272770.1	626	439.97	0.00	0.00	0.00	0.00
ENST00000519718.1	ENSG00000272772.1	483	297.10	7.68	0.44	0.30	100.00
ENST00000608390.1	ENSG00000272774.1	532	346.04	0.00	0.00	0.00	0.00
ENST00000609071.1	ENSG00000272777.1	870	683.89	0.00	0.00	0.00	0.00
ENST00000413293.1	ENSG00000272779.1	1121	934.89	13320.42	240.44	167.32	100.00
ENST00000426261.6	ENSG00000272780.5	2780	2593.89	0.00	0.00	0.00	0.00
ENST00000468381.2	ENSG00000272780.5	2306	2119.89	0.00	0.00	0.00	0.00
ENST00000608161.1	ENSG00000272783.1	289	105.76	0.00	0.00	0.00	0.00
ENST00000610012.1	ENSG00000272784.1	634	447.97	0.00	0.00	0.00	0.00
ENST00000609736.1	ENSG00000272787.1	663	476.95	4.00	0.14	0.10	100.00
ENST00000609424.1	ENSG00000272788.1	650	463.96	0.00	0.00	0.00	0.00
ENST00000609697.1	ENSG00000272789.1	852	665.90	1.00	0.03	0.02	100.00
ENST00000609434.1	ENSG00000272791.1	935	748.89	1.00	0.02	0.02	100.00
ENST00000609440.1	ENSG00000272795.1	364	178.66	0.00	0.00	0.00	0.00
ENST00000609121.1	ENSG00000272797.1	445	259.18	0.00	0.00	0.00	0.00
ENST00000609964.1	ENSG00000272798.1	604	417.98	0.00	0.00	0.00	0.00
ENST00000609787.1	ENSG00000272799.1	534	348.04	0.00	0.00	0.00	0.00
ENST00000608537.1	ENSG00000272800.1	1082	895.89	0.00	0.00	0.00	0.00
ENST00000498652.1	ENSG00000272801.1	368	182.62	0.00	0.00	0.00	0.00
ENST00000609664.2	ENSG00000272804.2	1578	1391.89	7.23	0.09	0.06	80.35
ENST00000616689.1	ENSG00000272804.2	794	607.91	0.77	0.02	0.01	19.65
ENST00000608095.1	ENSG00000272807.1	740	553.92	280.45	8.54	5.95	100.00
ENST00000431060.4	ENSG00000272808.3	5068	4881.89	11.16	0.04	0.03	100.00
ENST00000608919.1	ENSG00000272810.1	517	331.05	0.00	0.00	0.00	0.00
ENST00000609090.1	ENSG00000272812.1	574	388.00	157.33	6.84	4.76	100.00
ENST00000607950.1	ENSG00000272814.1	274	91.73	1.00	0.18	0.13	100.00
ENST00000602730.1	ENSG00000272815.1	3243	3056.89	0.00	0.00	0.00	0.00
ENST00000610263.1	ENSG00000272817.1	571	385.01	8.45	0.37	0.26	100.00
ENST00000608319.1	ENSG00000272821.1	855	668.90	297.71	7.51	5.23	100.00
ENST00000398092.4	ENSG00000272822.1	939	752.89	152.54	3.42	2.38	100.00
ENST00000609941.1	ENSG00000272823.1	536	350.03	0.00	0.00	0.00	0.00
ENST00000609678.1	ENSG00000272824.1	442	256.19	0.00	0.00	0.00	0.00
ENST00000609953.1	ENSG00000272825.1	652	465.96	0.00	0.00	0.00	0.00
ENST00000609113.1	ENSG00000272827.1	322	137.44	5.00	0.61	0.43	100.00
ENST00000610278.1	ENSG00000272829.1	395	209.39	0.00	0.00	0.00	0.00
ENST00000607978.1	ENSG00000272831.1	557	371.02	1.42	0.06	0.04	100.00
ENST00000608823.1	ENSG00000272832.1	403	217.34	0.00	0.00	0.00	0.00
ENST00000609279.1	ENSG00000272834.1	443	257.18	0.00	0.00	0.00	0.00
ENST00000610050.1	ENSG00000272836.1	478	292.11	0.00	0.00	0.00	0.00
ENST00000609031.1	ENSG00000272837.1	469	283.12	0.00	0.00	0.00	0.00
ENST00000608596.1	ENSG00000272839.1	617	430.98	0.00	0.00	0.00	0.00
ENST00000610060.1	ENSG00000272840.1	373	187.56	4.00	0.36	0.25	100.00
ENST00000608721.1	ENSG00000272841.1	2025	1838.89	1.00	0.01	0.01	100.00
ENST00000609609.1	ENSG00000272842.1	560	374.01	59.00	2.66	1.85	100.00
ENST00000608799.1	ENSG00000272843.1	708	521.93	0.00	0.00	0.00	0.00
ENST00000609673.1	ENSG00000272844.1	707	520.93	2.11	0.07	0.05	100.00
ENST00000607876.1	ENSG00000272848.1	650	463.96	0.00	0.00	0.00	0.00
ENST00000609067.1	ENSG00000272849.1	572	386.00	39.00	1.70	1.19	100.00
ENST00000609146.1	ENSG00000272851.1	564	378.01	0.00	0.00	0.00	0.00
ENST00000609399.1	ENSG00000272853.1	999	812.89	0.00	0.00	0.00	0.00
ENST00000610269.1	ENSG00000272854.1	501	315.07	0.00	0.00	0.00	0.00
ENST00000608243.1	ENSG00000272855.1	463	277.13	0.00	0.00	0.00	0.00
ENST00000609450.1	ENSG00000272856.1	491	305.09	2.00	0.11	0.08	100.00
ENST00000607919.1	ENSG00000272858.1	749	562.92	0.00	0.00	0.00	0.00
ENST00000609349.1	ENSG00000272861.1	391	205.42	0.00	0.00	0.00	0.00
ENST00000608029.1	ENSG00000272862.1	497	311.08	0.00	0.00	0.00	0.00
ENST00000608748.1	ENSG00000272864.1	565	379.01	0.00	0.00	0.00	0.00
ENST00000608241.1	ENSG00000272865.1	475	289.11	0.00	0.00	0.00	0.00
ENST00000608422.1	ENSG00000272866.1	615	428.98	0.00	0.00	0.00	0.00
ENST00000503445.5	ENSG00000272869.5	506	320.07	119.02	6.28	4.37	31.36
ENST00000506997.1	ENSG00000272869.5	1643	1456.89	197.11	2.28	1.59	11.41
ENST00000509024.2	ENSG00000272869.5	474	288.11	44.09	2.58	1.80	12.91
ENST00000512790.5	ENSG00000272869.5	1850	1663.89	874.46	8.87	6.17	44.32
ENST00000608794.1	ENSG00000272870.1	587	400.99	3.36	0.14	0.10	71.75
ENST00000608892.1	ENSG00000272870.1	284	101.05	0.00	0.00	0.00	0.00
ENST00000609153.1	ENSG00000272870.1	751	564.92	1.49	0.04	0.03	22.58
ENST00000609900.1	ENSG00000272870.1	1921	1734.89	1.15	0.01	0.01	5.67
ENST00000610061.1	ENSG00000272871.1	1269	1082.89	1.00	0.02	0.01	100.00
ENST00000608286.1	ENSG00000272872.1	694	507.94	6.00	0.20	0.14	100.00
ENST00000608495.1	ENSG00000272874.1	1672	1485.89	0.00	0.00	0.00	0.00
ENST00000609720.1	ENSG00000272880.1	557	371.02	0.00	0.00	0.00	0.00
ENST00000608850.1	ENSG00000272882.1	864	677.89	0.00	0.00	0.00	0.00
ENST00000575331.1	ENSG00000272884.1	5553	5366.89	37.10	0.12	0.08	100.00
ENST00000609771.1	ENSG00000272885.1	420	234.26	0.00	0.00	0.00	0.00
ENST00000294241.10	ENSG00000272886.5	1853	1666.89	3449.35	34.92	24.30	50.80
ENST00000558034.1	ENSG00000272886.5	592	405.99	299.73	12.46	8.67	18.12
ENST00000559748.5	ENSG00000272886.5	581	395.00	0.00	0.00	0.00	0.00
ENST00000560076.2	ENSG00000272886.5	625	438.97	14.26	0.55	0.38	0.80
ENST00000560624.5	ENSG00000272886.5	849	662.90	783.20	19.94	13.87	29.00
ENST00000610213.5	ENSG00000272886.5	5994	5807.89	303.45	0.88	0.61	1.28
ENST00000558731.1	ENSG00000272887.1	3730	3543.89	743.13	3.54	2.46	100.00
ENST00000553829.1	ENSG00000272888.5	732	545.93	0.00	0.00	0.00	0.00
ENST00000554133.5	ENSG00000272888.5	1776	1589.89	98.57	1.05	0.73	6.72
ENST00000554669.5	ENSG00000272888.5	578	392.00	1.00	0.04	0.03	0.28
ENST00000554894.5	ENSG00000272888.5	556	370.02	1.63	0.07	0.05	0.48
ENST00000555227.1	ENSG00000272888.5	1078	891.89	159.57	3.02	2.10	19.40
ENST00000555520.1	ENSG00000272888.5	977	790.89	0.00	0.00	0.00	0.00
ENST00000556895.5	ENSG00000272888.5	802	615.91	407.38	11.16	7.77	71.70
ENST00000557147.1	ENSG00000272888.5	490	304.09	3.74	0.21	0.14	1.33
ENST00000557682.6	ENSG00000272888.5	2683	2496.89	2.06	0.01	0.01	0.09
ENST00000610279.1	ENSG00000272892.1	1222	1035.89	0.00	0.00	0.00	0.00
ENST00000608807.1	ENSG00000272894.5	194	26.40	0.00	0.00	0.00	0.00
ENST00000609307.1	ENSG00000272894.5	248	68.31	0.00	0.00	0.00	0.00
ENST00000609497.5	ENSG00000272894.5	1578	1391.89	3.00	0.04	0.03	100.00
ENST00000591103.1	ENSG00000272895.1	736	549.92	0.00	0.00	0.00	0.00
ENST00000456614.2	ENSG00000272896.1	735	548.92	4.26	0.13	0.09	100.00
ENST00000441563.5	ENSG00000272897.5	611	424.98	0.00	0.00	0.00	0.00
ENST00000454607.5	ENSG00000272897.5	679	492.95	0.00	0.00	0.00	0.00
ENST00000541176.2	ENSG00000272897.5	872	685.89	0.00	0.00	0.00	0.00
ENST00000609480.3	ENSG00000272899.3	3902	3715.89	32.00	0.15	0.10	100.00
ENST00000610280.1	ENSG00000272900.1	940	753.89	2.00	0.04	0.03	100.00
ENST00000610202.2	ENSG00000272902.2	2478	2291.89	2.00	0.01	0.01	100.00
ENST00000567428.2	ENSG00000272904.1	635	448.97	0.00	0.00	0.00	0.00
ENST00000608314.1	ENSG00000272905.1	668	481.95	1.00	0.04	0.02	100.00
ENST00000610272.1	ENSG00000272906.1	989	802.89	1.35	0.03	0.02	100.00
ENST00000609522.1	ENSG00000272908.1	1968	1781.89	1.00	0.01	0.01	100.00
ENST00000609125.1	ENSG00000272909.1	1870	1683.89	95.94	0.96	0.67	100.00
ENST00000608818.1	ENSG00000272910.1	501	315.07	21.00	1.12	0.78	100.00
ENST00000608984.1	ENSG00000272911.1	303	119.09	0.00	0.00	0.00	0.00
ENST00000610034.1	ENSG00000272912.1	820	633.90	0.00	0.00	0.00	0.00
ENST00000609975.1	ENSG00000272913.1	1594	1407.89	1693.71	20.30	14.13	100.00
ENST00000608729.1	ENSG00000272914.1	1560	1373.89	0.00	0.00	0.00	0.00
ENST00000608625.1	ENSG00000272915.1	364	178.66	0.00	0.00	0.00	0.00
ENST00000603027.5	ENSG00000272916.5	5818	5631.89	434.39	1.30	0.91	97.12
ENST00000603706.1	ENSG00000272916.5	871	684.89	1.57	0.04	0.03	2.88
ENST00000573622.1	ENSG00000272917.1	615	428.98	0.00	0.00	0.00	0.00
ENST00000607968.1	ENSG00000272918.1	2646	2459.89	38.00	0.26	0.18	100.00
ENST00000609567.1	ENSG00000272920.1	105	0.00	0.00	0.00	0.00	0.00
ENST00000536588.1	ENSG00000272921.1	818	631.90	855.47	22.85	15.90	100.00
ENST00000609524.1	ENSG00000272922.1	467	281.13	1.00	0.06	0.04	100.00
ENST00000563750.1	ENSG00000272923.1	754	567.92	0.00	0.00	0.00	0.00
ENST00000609172.1	ENSG00000272927.1	737	550.92	0.00	0.00	0.00	0.00
ENST00000609194.1	ENSG00000272931.1	695	508.94	1.00	0.03	0.02	100.00
ENST00000607967.1	ENSG00000272933.1	1349	1162.89	0.00	0.00	0.00	0.00
ENST00000566538.1	ENSG00000272934.1	469	283.12	0.00	0.00	0.00	0.00
ENST00000610267.1	ENSG00000272936.1	561	375.01	0.00	0.00	0.00	0.00
ENST00000607990.1	ENSG00000272937.1	932	745.89	0.00	0.00	0.00	0.00
ENST00000609758.1	ENSG00000272940.1	448	262.17	0.00	0.00	0.00	0.00
ENST00000608819.1	ENSG00000272941.1	1145	958.89	37.90	0.67	0.46	100.00
ENST00000609330.1	ENSG00000272942.1	747	560.92	0.00	0.00	0.00	0.00
ENST00000609776.1	ENSG00000272944.1	1949	1762.89	0.00	0.00	0.00	0.00
ENST00000609218.1	ENSG00000272945.1	586	399.99	0.00	0.00	0.00	0.00
ENST00000608405.2	ENSG00000272948.2	714	527.93	0.00	0.00	0.00	0.00
ENST00000481893.1	ENSG00000272949.1	3569	3382.89	511.79	2.55	1.78	100.00
ENST00000610062.1	ENSG00000272950.1	578	392.00	0.00	0.00	0.00	0.00
ENST00000609130.1	ENSG00000272953.1	632	445.97	1.00	0.04	0.03	100.00
ENST00000610143.1	ENSG00000272954.1	430	244.22	0.00	0.00	0.00	0.00
ENST00000608289.1	ENSG00000272958.1	510	324.06	0.00	0.00	0.00	0.00
ENST00000608051.1	ENSG00000272963.1	733	546.93	1.00	0.03	0.02	100.00
ENST00000609491.1	ENSG00000272966.1	462	276.14	0.00	0.00	0.00	0.00
ENST00000609385.1	ENSG00000272967.1	439	253.19	0.00	0.00	0.00	0.00
ENST00000396904.2	ENSG00000272968.5	766	579.92	23.67	0.69	0.48	38.57
ENST00000407184.5	ENSG00000272968.5	1001	814.89	52.97	1.10	0.76	61.43
ENST00000609234.1	ENSG00000272969.1	778	591.91	0.00	0.00	0.00	0.00
ENST00000610001.1	ENSG00000272970.1	701	514.94	0.00	0.00	0.00	0.00
ENST00000609800.1	ENSG00000272971.1	547	361.02	0.00	0.00	0.00	0.00
ENST00000609825.1	ENSG00000272973.1	613	426.98	7.83	0.31	0.22	100.00
ENST00000587182.2	ENSG00000272975.1	2274	2087.89	0.00	0.00	0.00	0.00
ENST00000609475.1	ENSG00000272977.1	3754	3567.89	3.00	0.01	0.01	100.00
ENST00000609166.1	ENSG00000272979.1	430	244.22	0.00	0.00	0.00	0.00
ENST00000609590.1	ENSG00000272980.4	5310	5123.89	84.86	0.28	0.19	100.00
ENST00000609688.1	ENSG00000272981.1	561	375.01	0.00	0.00	0.00	0.00
ENST00000607951.1	ENSG00000272982.1	118	0.00	0.00	0.00	0.00	0.00
ENST00000608335.1	ENSG00000272983.1	7063	6876.89	3.00	0.01	0.01	100.00
ENST00000608114.1	ENSG00000272984.1	532	346.04	0.00	0.00	0.00	0.00
ENST00000609599.1	ENSG00000272986.1	745	558.92	0.00	0.00	0.00	0.00
ENST00000440231.1	ENSG00000272987.1	985	798.89	0.00	0.00	0.00	0.00
ENST00000609403.1	ENSG00000272988.1	744	557.92	0.00	0.00	0.00	0.00
ENST00000608206.1	ENSG00000272989.1	1725	1538.89	1.00	0.01	0.01	100.00
ENST00000609190.1	ENSG00000272990.1	508	322.06	439.00	23.00	16.01	100.00
ENST00000608767.1	ENSG00000272991.1	431	245.22	0.00	0.00	0.00	0.00
ENST00000608318.1	ENSG00000272993.1	671	484.95	1.99	0.07	0.05	100.00
ENST00000610036.1	ENSG00000272994.1	3449	3262.89	1.00	0.01	0.00	100.00
ENST00000610199.1	ENSG00000272995.1	565	379.01	0.00	0.00	0.00	0.00
ENST00000421064.5	ENSG00000273000.5	3041	2854.89	49.85	0.29	0.21	4.31
ENST00000423913.5	ENSG00000273000.5	584	398.00	97.29	4.13	2.87	60.31
ENST00000434893.1	ENSG00000273000.5	403	217.34	31.16	2.42	1.68	35.38
ENST00000607898.1	ENSG00000273001.1	578	392.00	0.00	0.00	0.00	0.00
ENST00000610146.1	ENSG00000273002.1	2157	1970.89	1.00	0.01	0.01	100.00
ENST00000301886.3	ENSG00000273003.1	2392	2205.89	0.00	0.00	0.00	0.00
ENST00000609881.1	ENSG00000273004.1	752	565.92	0.00	0.00	0.00	0.00
ENST00000608056.1	ENSG00000273006.1	282	99.18	0.00	0.00	0.00	0.00
ENST00000609680.1	ENSG00000273007.1	1709	1522.89	0.00	0.00	0.00	0.00
ENST00000609407.1	ENSG00000273008.1	1511	1324.89	1.00	0.01	0.01	100.00
ENST00000607976.1	ENSG00000273009.1	606	419.98	0.00	0.00	0.00	0.00
ENST00000609118.1	ENSG00000273010.1	1348	1161.89	25.06	0.36	0.25	100.00
ENST00000609463.1	ENSG00000273011.1	678	491.95	283.00	9.71	6.76	100.00
ENST00000608148.1	ENSG00000273012.1	251	70.94	0.00	0.00	0.00	0.00
ENST00000610042.1	ENSG00000273013.1	594	407.99	6.00	0.25	0.17	100.00
ENST00000609151.1	ENSG00000273014.1	472	286.12	270.00	15.92	11.08	100.00
ENST00000609803.2	ENSG00000273015.2	9730	9543.89	59.00	0.10	0.07	100.00
ENST00000609910.1	ENSG00000273017.1	452	266.16	1.00	0.06	0.04	100.00
ENST00000420856.6	ENSG00000273018.5	1133	946.89	24.30	0.43	0.30	1.79
ENST00000425211.5	ENSG00000273018.5	4735	4548.89	3543.45	13.15	9.15	54.19
ENST00000446853.1	ENSG00000273018.5	485	299.09	40.25	2.27	1.58	9.36
ENST00000581595.5	ENSG00000273018.5	1471	1284.89	85.40	1.12	0.78	4.62
ENST00000608141.5	ENSG00000273018.5	907	720.89	0.00	0.00	0.00	0.00
ENST00000608216.5	ENSG00000273018.5	929	742.89	7.43	0.17	0.12	0.70
ENST00000608313.5	ENSG00000273018.5	888	701.89	30.14	0.72	0.50	2.99
ENST00000608385.5	ENSG00000273018.5	833	646.90	10.53	0.27	0.19	1.13
ENST00000608726.5	ENSG00000273018.5	906	719.89	27.02	0.63	0.44	2.61
ENST00000609193.5	ENSG00000273018.5	933	746.89	0.00	0.00	0.00	0.00
ENST00000609272.5	ENSG00000273018.5	775	588.91	1.20	0.03	0.02	0.14
ENST00000609578.1	ENSG00000273018.5	776	589.91	3.17	0.09	0.06	0.37
ENST00000609805.5	ENSG00000273018.5	670	483.95	74.07	2.58	1.80	10.65
ENST00000609831.5	ENSG00000273018.5	706	519.94	10.37	0.34	0.23	1.39
ENST00000609832.5	ENSG00000273018.5	753	566.92	82.04	2.44	1.70	10.07
ENST00000610155.5	ENSG00000273018.5	1369	1182.89	0.00	0.00	0.00	0.00
ENST00000609420.5	ENSG00000273024.5	1404	1217.89	0.00	0.00	0.00	0.00
ENST00000614726.1	ENSG00000273024.5	1243	1056.89	429.88	6.86	4.78	100.00
ENST00000569547.1	ENSG00000273025.1	1902	1715.89	0.00	0.00	0.00	0.00
ENST00000608147.1	ENSG00000273026.1	415	229.28	0.00	0.00	0.00	0.00
ENST00000609461.1	ENSG00000273027.1	460	274.14	0.00	0.00	0.00	0.00
ENST00000608396.1	ENSG00000273030.1	488	302.09	0.00	0.00	0.00	0.00
ENST00000609630.1	ENSG00000273032.1	2415	2228.89	7.20	0.05	0.04	100.00
ENST00000610128.2	ENSG00000273033.2	5476	5289.89	355.00	1.13	0.79	100.00
ENST00000609671.1	ENSG00000273035.1	477	291.11	0.00	0.00	0.00	0.00
ENST00000562942.1	ENSG00000273036.2	844	657.90	0.00	0.00	0.00	0.00
ENST00000625242.1	ENSG00000273036.2	2665	2478.89	3.00	0.02	0.01	100.00
ENST00000609742.2	ENSG00000273038.2	2057	1870.89	6.00	0.05	0.04	100.00
ENST00000601944.1	ENSG00000273041.1	1073	886.89	0.50	0.01	0.01	100.00
ENST00000610000.1	ENSG00000273044.1	484	298.10	0.00	0.00	0.00	0.00
ENST00000302513.6	ENSG00000273045.5	1667	1480.89	0.00	0.00	0.00	0.00
ENST00000409684.1	ENSG00000273045.5	1058	871.89	10.00	0.19	0.13	100.00
ENST00000496794.1	ENSG00000273045.5	541	355.03	0.00	0.00	0.00	0.00
ENST00000512206.1	ENSG00000273046.1	1389	1202.89	38.75	0.54	0.38	100.00
ENST00000467211.1	ENSG00000273047.1	252	71.82	0.00	0.00	0.00	0.00
ENST00000476221.1	ENSG00000273047.1	446	260.17	29.16	1.89	1.32	100.00
ENST00000513209.1	ENSG00000273049.1	777	590.91	0.00	0.00	0.00	100.00
ENST00000609301.1	ENSG00000273051.1	899	712.89	0.00	0.00	0.00	0.00
ENST00000608515.1	ENSG00000273055.1	625	438.97	1.00	0.04	0.03	100.00
ENST00000609091.1	ENSG00000273056.1	584	398.00	0.00	0.00	0.00	0.00
ENST00000608547.2	ENSG00000273058.2	543	357.03	1.00	0.05	0.03	100.00
ENST00000610161.1	ENSG00000273059.1	430	244.22	0.00	0.00	0.00	0.00
ENST00000607997.1	ENSG00000273061.1	463	277.13	0.00	0.00	0.00	0.00
ENST00000609131.1	ENSG00000273061.1	235	57.20	0.00	0.00	0.00	0.00
ENST00000608517.1	ENSG00000273062.1	1980	1793.89	1.00	0.01	0.01	100.00
ENST00000608934.1	ENSG00000273063.1	338	153.06	0.00	0.00	0.00	0.00
ENST00000608069.1	ENSG00000273064.1	979	792.89	16.00	0.34	0.24	100.00
ENST00000415992.5	ENSG00000273066.5	4244	4057.89	4.13	0.02	0.01	100.00
ENST00000459985.1	ENSG00000273066.5	1900	1713.89	0.00	0.00	0.00	0.00
ENST00000610215.1	ENSG00000273068.1	364	178.66	0.00	0.00	0.00	0.00
ENST00000608433.1	ENSG00000273069.1	387	201.44	0.00	0.00	0.00	0.00
ENST00000606856.1	ENSG00000273071.1	573	387.00	0.00	0.00	0.00	0.00
ENST00000609270.1	ENSG00000273073.1	580	394.00	4.02	0.17	0.12	100.00
ENST00000607991.1	ENSG00000273076.1	416	230.28	0.00	0.00	0.00	0.00
ENST00000608228.1	ENSG00000273077.1	303	119.09	0.00	0.00	0.00	0.00
ENST00000609686.3	ENSG00000273079.5	30355	30168.89	6.55	0.00	0.00	7.77
ENST00000627535.2	ENSG00000273079.5	595	408.99	0.00	0.00	0.00	0.00
ENST00000628166.1	ENSG00000273079.5	2688	2501.89	6.45	0.04	0.03	92.23
ENST00000630791.1	ENSG00000273079.5	830	643.90	0.00	0.00	0.00	0.00
ENST00000636207.1	ENSG00000273079.5	100	0.00	0.00	0.00	0.00	0.00
ENST00000636855.1	ENSG00000273079.5	100	0.00	0.00	0.00	0.00	0.00
ENST00000636856.1	ENSG00000273079.5	139	2.73	0.00	0.00	0.00	0.00
ENST00000637214.1	ENSG00000273079.5	139	2.73	0.00	0.00	0.00	0.00
ENST00000637875.1	ENSG00000273079.5	115	0.00	0.00	0.00	0.00	0.00
ENST00000610262.1	ENSG00000273080.1	460	274.14	0.00	0.00	0.00	0.00
ENST00000610170.1	ENSG00000273082.1	345	159.93	0.00	0.00	0.00	0.00
ENST00000608012.1	ENSG00000273084.1	942	755.89	0.00	0.00	0.00	0.00
ENST00000445557.1	ENSG00000273085.1	926	739.89	0.00	0.00	0.00	0.00
ENST00000473363.2	ENSG00000273088.1	753	566.92	44.05	1.31	0.91	100.00
ENST00000609765.1	ENSG00000273090.1	478	292.11	12.51	0.72	0.50	100.00
ENST00000610276.1	ENSG00000273091.1	676	489.95	0.00	0.00	0.00	0.00
ENST00000608159.1	ENSG00000273093.1	533	347.04	0.00	0.00	0.00	0.00
ENST00000609428.1	ENSG00000273096.1	183	19.71	0.00	0.00	0.00	0.00
ENST00000607906.1	ENSG00000273098.1	740	553.92	0.00	0.00	0.00	0.00
ENST00000610240.1	ENSG00000273100.1	980	793.89	0.00	0.00	0.00	0.00
ENST00000607953.1	ENSG00000273102.1	591	404.99	1.00	0.04	0.03	100.00
ENST00000608665.1	ENSG00000273104.1	388	202.44	0.00	0.00	0.00	0.00
ENST00000609837.1	ENSG00000273106.1	1235	1048.89	0.00	0.00	0.00	0.00
ENST00000610158.1	ENSG00000273107.1	273	90.81	0.00	0.00	0.00	0.00
ENST00000609691.1	ENSG00000273108.1	1432	1245.89	0.00	0.00	0.00	0.00
ENST00000607963.1	ENSG00000273110.1	681	494.95	0.00	0.00	0.00	0.00
ENST00000343055.5	ENSG00000273111.5	1051	864.89	0.00	0.00	0.00	0.00
ENST00000601246.5	ENSG00000273111.5	1076	889.89	0.00	0.00	0.00	0.00
ENST00000609812.5	ENSG00000273111.5	2026	1839.89	0.00	0.00	0.00	0.00
ENST00000537821.2	ENSG00000273112.1	553	367.02	27.12	1.25	0.87	100.00
ENST00000608316.1	ENSG00000273113.1	805	618.91	0.00	0.00	0.00	0.00
ENST00000608410.1	ENSG00000273115.1	312	127.75	0.00	0.00	0.00	0.00
ENST00000609974.1	ENSG00000273117.1	1624	1437.89	0.00	0.00	0.00	0.00
ENST00000415387.1	ENSG00000273118.1	433	247.21	0.00	0.00	0.00	0.00
ENST00000609980.1	ENSG00000273119.1	697	510.94	0.00	0.00	0.00	0.00
ENST00000608701.1	ENSG00000273123.1	549	363.02	0.00	0.00	0.00	0.00
ENST00000607979.1	ENSG00000273124.1	234	56.36	0.00	0.00	0.00	0.00
ENST00000609293.1	ENSG00000273125.1	1487	1300.89	0.00	0.00	0.00	0.00
ENST00000608917.1	ENSG00000273129.1	825	638.90	1.00	0.03	0.02	100.00
ENST00000472053.2	ENSG00000273132.1	312	127.75	1.02	0.13	0.09	100.00
ENST00000609724.1	ENSG00000273133.1	556	370.02	2.00	0.09	0.06	100.00
ENST00000609741.2	ENSG00000273136.6	3671	3484.89	911.77	4.42	3.07	21.58
ENST00000611287.4	ENSG00000273136.6	2701	2514.89	14.10	0.09	0.07	0.46
ENST00000611702.4	ENSG00000273136.6	1831	1644.89	14.12	0.14	0.10	0.71
ENST00000615145.4	ENSG00000273136.6	2656	2469.89	9.02	0.06	0.04	0.30
ENST00000615219.4	ENSG00000273136.6	2051	1864.89	18.97	0.17	0.12	0.84
ENST00000617913.4	ENSG00000273136.6	2931	2744.89	42.31	0.26	0.18	1.27
ENST00000619748.4	ENSG00000273136.6	2933	2746.89	801.72	4.93	3.43	24.07
ENST00000620612.5	ENSG00000273136.6	4602	4415.89	2529.27	9.67	6.73	47.23
ENST00000624419.1	ENSG00000273136.6	1133	946.89	40.66	0.72	0.50	3.54
ENST00000608016.1	ENSG00000273137.1	640	453.96	21.42	0.80	0.55	100.00
ENST00000608730.1	ENSG00000273138.1	355	169.78	24.72	2.46	1.71	100.00
ENST00000609632.1	ENSG00000273139.1	465	279.13	0.00	0.00	0.00	0.00
ENST00000609611.1	ENSG00000273141.1	512	326.06	0.00	0.00	0.00	0.00
ENST00000610177.1	ENSG00000273142.1	3441	3254.89	81.00	0.42	0.29	100.00
ENST00000607952.1	ENSG00000273143.1	209	36.74	0.00	0.00	0.00	0.00
ENST00000609514.1	ENSG00000273143.1	488	302.09	2.00	0.11	0.08	100.00
ENST00000608290.1	ENSG00000273145.1	1207	1020.89	0.00	0.00	0.00	0.00
ENST00000609087.1	ENSG00000273148.1	1539	1352.89	3.00	0.04	0.03	100.00
ENST00000610057.1	ENSG00000273149.1	588	401.99	0.00	0.00	0.00	0.00
ENST00000609998.1	ENSG00000273151.1	6758	6571.89	11.16	0.03	0.02	100.00
ENST00000608026.1	ENSG00000273153.1	250	70.06	0.00	0.00	0.00	0.00
ENST00000490623.3	ENSG00000273154.3	3119	2932.89	252.07	1.45	1.01	100.00
ENST00000496820.2	ENSG00000273154.3	507	321.06	0.00	0.00	0.00	0.00
ENST00000632538.1	ENSG00000273154.3	872	685.89	0.00	0.00	0.00	0.00
ENST00000410042.1	ENSG00000273155.1	669	482.95	82.14	2.87	2.00	100.00
ENST00000610058.1	ENSG00000273156.1	665	478.95	0.00	0.00	0.00	0.00
ENST00000610044.1	ENSG00000273160.1	303	119.09	0.00	0.00	0.00	0.00
ENST00000609242.1	ENSG00000273162.1	977	790.89	0.00	0.00	0.00	0.00
ENST00000609839.1	ENSG00000273164.1	495	309.08	0.00	0.00	0.00	0.00
ENST00000608851.1	ENSG00000273165.1	448	262.17	0.00	0.00	0.00	0.00
ENST00000382141.4	ENSG00000273167.1	4157	3970.89	83.35	0.35	0.25	100.00
ENST00000555059.2	ENSG00000273171.1	851	664.90	13.27	0.34	0.23	100.00
ENST00000576171.1	ENSG00000273172.1	1185	998.89	0.00	0.00	0.00	0.00
ENST00000338327.4	ENSG00000273173.5	331	146.21	290.71	33.55	23.35	75.60
ENST00000577949.5	ENSG00000273173.5	650	463.96	297.76	10.83	7.54	24.40
ENST00000580062.5	ENSG00000273173.5	796	609.91	0.00	0.00	0.00	0.00
ENST00000608909.1	ENSG00000273174.1	565	379.01	0.00	0.00	0.00	0.00
ENST00000610145.1	ENSG00000273175.1	535	349.03	0.00	0.00	0.00	0.00
ENST00000609073.1	ENSG00000273176.1	385	199.46	0.00	0.00	0.00	0.00
ENST00000609103.1	ENSG00000273177.1	430	244.22	0.00	0.00	0.00	0.00
ENST00000609548.1	ENSG00000273179.1	397	211.38	2.00	0.16	0.11	100.00
ENST00000609144.1	ENSG00000273180.1	554	368.02	0.00	0.00	0.00	0.00
ENST00000609288.1	ENSG00000273181.1	620	433.97	0.00	0.00	0.00	0.00
ENST00000609134.1	ENSG00000273183.1	679	492.95	2.00	0.07	0.05	100.00
ENST00000462662.1	ENSG00000273184.1	707	520.93	57.30	1.86	1.29	100.00
ENST00000610052.1	ENSG00000273186.1	409	223.31	0.00	0.00	0.00	0.00
ENST00000607943.1	ENSG00000273188.1	679	492.95	0.00	0.00	0.00	0.00
ENST00000595815.1	ENSG00000273189.1	1421	1234.89	0.00	0.00	0.00	0.00
ENST00000610245.1	ENSG00000273192.1	2349	2162.89	2033.00	15.86	11.04	100.00
ENST00000610137.1	ENSG00000273196.1	73	0.00	0.00	0.00	0.00	0.00
ENST00000609032.1	ENSG00000273198.1	532	346.04	0.00	0.00	0.00	0.00
ENST00000608391.1	ENSG00000273199.1	879	692.89	3.00	0.07	0.05	100.00
ENST00000608373.1	ENSG00000273203.1	2855	2668.89	2.00	0.01	0.01	100.00
ENST00000609247.1	ENSG00000273204.1	429	243.23	0.00	0.00	0.00	0.00
ENST00000608741.1	ENSG00000273209.1	768	581.91	0.00	0.00	0.00	0.00
ENST00000608783.1	ENSG00000273210.1	456	270.15	0.00	0.00	0.00	0.00
ENST00000609473.1	ENSG00000273211.1	479	293.10	0.00	0.00	0.00	0.00
ENST00000608816.1	ENSG00000273212.1	460	274.14	33.00	2.03	1.41	100.00
ENST00000609879.1	ENSG00000273213.1	700	513.94	47.43	1.56	1.08	100.00
ENST00000609265.1	ENSG00000273214.1	691	504.94	0.00	0.00	0.00	0.00
ENST00000608014.1	ENSG00000273216.1	477	291.11	0.00	0.00	0.00	0.00
ENST00000514667.1	ENSG00000273217.1	6393	6206.89	0.00	0.00	0.00	100.00
ENST00000609708.1	ENSG00000273218.1	1769	1582.89	1.00	0.01	0.01	100.00
ENST00000609370.1	ENSG00000273219.1	305	121.01	0.00	0.00	0.00	0.00
ENST00000610049.1	ENSG00000273221.1	647	460.96	0.00	0.00	0.00	100.00
ENST00000623997.3	ENSG00000273225.4	268	86.21	0.00	0.00	0.00	0.00
ENST00000624374.1	ENSG00000273225.4	312	127.75	0.00	0.00	0.00	0.00
ENST00000624613.1	ENSG00000273225.4	404	218.34	0.00	0.00	0.00	0.00
ENST00000609982.1	ENSG00000273226.1	546	360.02	0.00	0.00	0.00	0.00
ENST00000608835.1	ENSG00000273228.1	315	130.65	0.00	0.00	0.00	0.00
ENST00000609755.1	ENSG00000273230.1	3026	2839.89	3.00	0.02	0.01	100.00
ENST00000609775.1	ENSG00000273232.1	533	347.04	1.00	0.05	0.03	100.00
ENST00000609581.1	ENSG00000273233.1	426	240.24	0.00	0.00	0.00	0.00
ENST00000609258.1	ENSG00000273234.1	930	743.89	10.00	0.23	0.16	100.00
ENST00000608362.1	ENSG00000273237.1	1413	1226.89	6.00	0.08	0.06	100.00
ENST00000610212.1	ENSG00000273238.1	533	347.04	0.00	0.00	0.00	0.00
ENST00000608680.1	ENSG00000273240.1	598	411.99	0.00	0.00	0.00	0.00
ENST00000609432.1	ENSG00000273243.1	473	287.11	0.00	0.00	0.00	0.00
ENST00000423580.2	ENSG00000273244.1	875	688.89	0.00	0.00	0.00	0.00
ENST00000608509.1	ENSG00000273245.1	531	345.04	0.00	0.00	0.00	0.00
ENST00000608345.1	ENSG00000273247.5	433	247.21	0.00	0.00	0.00	0.00
ENST00000608661.1	ENSG00000273247.5	2510	2323.89	0.00	0.00	0.00	0.00
ENST00000608663.5	ENSG00000273247.5	431	245.22	0.00	0.00	0.00	0.00
ENST00000609359.1	ENSG00000273247.5	627	440.97	0.00	0.00	0.00	0.00
ENST00000610159.1	ENSG00000273247.5	5334	5147.89	2.00	0.01	0.00	100.00
ENST00000609182.1	ENSG00000273248.1	354	168.79	1.00	0.10	0.07	100.00
ENST00000607930.1	ENSG00000273249.1	619	432.98	0.00	0.00	0.00	0.00
ENST00000610187.1	ENSG00000273249.1	819	632.90	0.00	0.00	0.00	0.00
ENST00000609433.1	ENSG00000273252.1	375	189.55	0.00	0.00	0.00	0.00
ENST00000608025.2	ENSG00000273253.2	1001	814.89	0.00	0.00	0.00	0.00
ENST00000608809.1	ENSG00000273254.1	636	449.97	0.00	0.00	0.00	0.00
ENST00000608772.1	ENSG00000273255.1	546	360.02	0.00	0.00	0.00	0.00
ENST00000609511.1	ENSG00000273257.1	323	138.41	0.00	0.00	0.00	0.00
ENST00000609273.1	ENSG00000273258.1	358	172.74	0.00	0.00	0.00	0.00
ENST00000393078.4	ENSG00000273259.2	1589	1402.89	30124.30	362.36	252.16	99.48
ENST00000553947.1	ENSG00000273259.2	3067	2880.89	325.31	1.91	1.33	0.52
ENST00000608000.1	ENSG00000273261.1	699	512.94	0.00	0.00	0.00	0.00
ENST00000608017.1	ENSG00000273262.1	521	335.05	0.00	0.00	0.00	0.00
ENST00000610230.1	ENSG00000273264.1	366	180.64	0.00	0.00	0.00	0.00
ENST00000608609.1	ENSG00000273265.1	415	229.28	0.00	0.00	0.00	0.00
ENST00000608962.1	ENSG00000273267.1	462	276.14	0.00	0.00	0.00	0.00
ENST00000422269.1	ENSG00000273269.1	983	796.89	3.74	0.08	0.06	100.00
ENST00000608477.1	ENSG00000273270.1	7054	6867.89	3.00	0.01	0.01	100.00
ENST00000609934.1	ENSG00000273271.1	520	334.05	43.00	2.17	1.51	100.00
ENST00000609268.1	ENSG00000273272.1	362	176.69	0.00	0.00	0.00	0.00
ENST00000609129.1	ENSG00000273274.1	12834	12647.89	5.18	0.01	0.00	100.00
ENST00000609955.1	ENSG00000273275.1	700	513.94	0.00	0.00	0.00	0.00
ENST00000609701.1	ENSG00000273284.1	1003	816.89	0.00	0.00	0.00	0.00
ENST00000609206.2	ENSG00000273287.2	1313	1126.89	0.00	0.00	0.00	0.00
ENST00000608644.1	ENSG00000273289.1	468	282.12	0.00	0.00	0.00	0.00
ENST00000418093.2	ENSG00000273291.5	718	531.93	0.00	0.00	0.00	0.00
ENST00000443313.5	ENSG00000273291.5	950	763.89	6.45	0.14	0.10	100.00
ENST00000446977.2	ENSG00000273291.5	554	368.02	0.00	0.00	0.00	0.00
ENST00000451200.6	ENSG00000273291.5	560	374.01	0.00	0.00	0.00	0.00
ENST00000608912.1	ENSG00000273293.1	222	46.63	0.00	0.00	0.00	0.00
ENST00000382079.3	ENSG00000273294.1	3424	3237.89	492.69	2.57	1.79	100.00
ENST00000609510.1	ENSG00000273295.1	5637	5450.89	2.00	0.01	0.00	100.00
ENST00000607945.1	ENSG00000273297.1	396	210.38	0.00	0.00	0.00	0.00
ENST00000609209.1	ENSG00000273297.1	889	702.89	1.00	0.02	0.02	100.00
ENST00000609619.1	ENSG00000273297.1	644	457.96	0.00	0.00	0.00	0.00
ENST00000480135.1	ENSG00000273299.1	371	185.58	0.00	0.00	0.00	0.00
ENST00000607934.1	ENSG00000273300.1	427	241.23	0.00	0.00	0.00	0.00
ENST00000609089.1	ENSG00000273301.1	5141	4954.89	0.00	0.00	0.00	0.00
ENST00000609422.1	ENSG00000273302.1	791	604.91	1.00	0.03	0.02	100.00
ENST00000610252.1	ENSG00000273305.1	501	315.07	1.00	0.05	0.04	100.00
ENST00000608144.1	ENSG00000273306.1	626	439.97	1.00	0.04	0.03	100.00
ENST00000608482.1	ENSG00000273308.1	349	163.87	0.00	0.00	0.00	0.00
ENST00000609958.1	ENSG00000273311.1	2214	2027.89	0.00	0.00	0.00	0.00
ENST00000609313.1	ENSG00000273312.2	2153	1966.89	0.00	0.00	0.00	0.00
ENST00000635993.1	ENSG00000273312.2	1768	1581.89	2.00	0.02	0.01	100.00
ENST00000498308.1	ENSG00000273313.1	514	328.06	0.00	0.00	0.00	0.00
ENST00000610085.1	ENSG00000273314.1	2198	2011.89	0.00	0.00	0.00	0.00
ENST00000608412.1	ENSG00000273319.1	3198	3011.89	0.00	0.00	0.00	0.00
ENST00000609281.1	ENSG00000273320.1	847	660.90	0.00	0.00	0.00	0.00
ENST00000608010.1	ENSG00000273321.1	562	376.01	0.00	0.00	0.00	0.00
ENST00000608926.1	ENSG00000273325.1	449	263.17	0.00	0.00	0.00	0.00
ENST00000608207.1	ENSG00000273327.1	925	738.89	0.00	0.00	0.00	0.00
ENST00000471537.3	ENSG00000273328.5	3605	3418.89	0.00	0.00	0.00	0.00
ENST00000487368.4	ENSG00000273328.5	439	253.19	0.00	0.00	0.00	0.00
ENST00000496604.5	ENSG00000273328.5	837	650.90	2.00	0.05	0.04	100.00
ENST00000608694.1	ENSG00000273329.1	7083	6896.89	14.00	0.03	0.02	100.00
ENST00000589193.2	ENSG00000273330.1	186	21.45	0.00	0.00	0.00	0.00
ENST00000442633.1	ENSG00000273331.1	964	777.89	13.11	0.28	0.20	100.00
ENST00000559458.2	ENSG00000273333.2	662	475.95	0.00	0.00	0.00	0.00
ENST00000608162.1	ENSG00000273335.1	586	399.99	0.00	0.00	0.00	0.00
ENST00000608946.1	ENSG00000273336.1	533	347.04	1.00	0.05	0.03	100.00
ENST00000608684.1	ENSG00000273338.1	209	36.74	0.00	0.00	0.00	0.00
ENST00000510438.1	ENSG00000273340.1	1157	970.89	2.00	0.03	0.02	100.00
ENST00000608884.1	ENSG00000273341.1	733	546.93	0.00	0.00	0.00	0.00
ENST00000609038.1	ENSG00000273342.1	441	255.19	0.00	0.00	0.00	0.00
ENST00000608275.1	ENSG00000273343.1	631	444.97	0.00	0.00	0.00	0.00
ENST00000608317.1	ENSG00000273344.1	2256	2069.89	378.00	3.08	2.14	100.00
ENST00000518409.1	ENSG00000273345.5	1082	895.89	4.42	0.08	0.06	6.32
ENST00000520515.5	ENSG00000273345.5	1744	1557.89	113.91	1.23	0.86	93.68
ENST00000608890.1	ENSG00000273348.1	407	221.32	0.00	0.00	0.00	0.00
ENST00000608677.1	ENSG00000273350.1	401	215.35	0.00	0.00	0.00	0.00
ENST00000609094.1	ENSG00000273352.1	751	564.92	0.00	0.00	0.00	0.00
ENST00000610217.1	ENSG00000273353.1	321	136.47	0.00	0.00	0.00	0.00
ENST00000610185.1	ENSG00000273355.1	483	297.10	0.00	0.00	0.00	0.00
ENST00000608605.1	ENSG00000273356.1	2060	1873.89	0.00	0.00	0.00	0.00
ENST00000609204.1	ENSG00000273356.1	845	658.90	0.00	0.00	0.00	0.00
ENST00000608793.1	ENSG00000273360.1	559	373.01	0.00	0.00	0.00	0.00
ENST00000608367.1	ENSG00000273361.1	477	291.11	0.00	0.00	0.00	0.00
ENST00000609641.1	ENSG00000273362.1	661	474.95	0.00	0.00	0.00	0.00
ENST00000609898.1	ENSG00000273363.1	542	356.03	1.00	0.05	0.03	100.00
ENST00000608512.1	ENSG00000273365.1	729	542.93	0.00	0.00	0.00	0.00
ENST00000609564.1	ENSG00000273366.1	659	472.95	1.00	0.04	0.02	100.00
ENST00000610233.1	ENSG00000273367.1	626	439.97	0.00	0.00	0.00	0.00
ENST00000608943.1	ENSG00000273368.1	513	327.06	0.00	0.00	0.00	0.00
ENST00000610260.1	ENSG00000273369.1	441	255.19	2.00	0.13	0.09	100.00
ENST00000609508.1	ENSG00000273370.1	535	349.03	0.00	0.00	0.00	0.00
ENST00000608229.1	ENSG00000273372.1	5001	4814.89	1.00	0.00	0.00	100.00
ENST00000609909.1	ENSG00000273373.1	2850	2663.89	4.00	0.03	0.02	100.00
ENST00000608028.1	ENSG00000273374.1	3360	3173.89	5.00	0.03	0.02	100.00
ENST00000610089.1	ENSG00000273375.1	670	483.95	0.00	0.00	0.00	0.00
ENST00000609561.1	ENSG00000273377.1	916	729.89	0.00	0.00	0.00	0.00
ENST00000608358.1	ENSG00000273381.1	4125	3938.89	0.00	0.00	0.00	0.00
ENST00000608574.1	ENSG00000273382.1	2888	2701.89	34.59	0.22	0.15	100.00
ENST00000608190.1	ENSG00000273384.1	577	391.00	0.00	0.00	0.00	0.00
ENST00000609017.1	ENSG00000273387.1	1410	1223.89	551.60	7.61	5.29	100.00
ENST00000609088.1	ENSG00000273388.1	523	337.05	0.00	0.00	0.00	0.00
ENST00000610225.1	ENSG00000273389.1	440	254.19	3.09	0.20	0.14	100.00
ENST00000608266.1	ENSG00000273391.1	535	349.03	0.00	0.00	0.00	0.00
ENST00000609657.1	ENSG00000273394.1	566	380.01	0.00	0.00	0.00	0.00
ENST00000609099.1	ENSG00000273396.1	527	341.04	0.00	0.00	0.00	0.00
ENST00000406334.3	ENSG00000273398.6	2306	2119.89	0.00	0.00	0.00	0.00
ENST00000608871.2	ENSG00000273399.2	561	375.01	0.00	0.00	0.00	0.00
ENST00000610248.1	ENSG00000273402.1	625	438.97	0.00	0.00	0.00	0.00
ENST00000609211.1	ENSG00000273403.1	526	340.04	0.00	0.00	0.00	0.00
ENST00000608123.1	ENSG00000273406.1	476	290.11	0.00	0.00	0.00	0.00
ENST00000608397.1	ENSG00000273407.1	350	164.85	0.00	0.00	0.00	0.00
ENST00000609961.1	ENSG00000273408.1	904	717.89	0.00	0.00	0.00	0.00
ENST00000608214.1	ENSG00000273409.2	503	317.07	0.00	0.00	0.00	0.00
ENST00000637808.1	ENSG00000273409.2	351	165.84	0.00	0.00	0.00	0.00
ENST00000609363.1	ENSG00000273413.1	465	279.13	14.37	0.87	0.60	100.00
ENST00000609911.1	ENSG00000273415.1	951	764.89	0.00	0.00	0.00	0.00
ENST00000609649.1	ENSG00000273416.1	430	244.22	0.00	0.00	0.00	0.00
ENST00000608963.1	ENSG00000273419.1	4093	3906.89	333.26	1.44	1.00	100.00
ENST00000609744.1	ENSG00000273420.1	511	325.06	2.31	0.12	0.08	100.00
ENST00000609811.1	ENSG00000273423.1	1264	1077.89	0.00	0.00	0.00	0.00
ENST00000609612.1	ENSG00000273424.1	442	256.19	0.00	0.00	0.00	0.00
ENST00000366413.5	ENSG00000273428.3	696	509.94	0.00	0.00	0.00	0.00
ENST00000607893.1	ENSG00000273428.3	704	517.94	0.00	0.00	0.00	0.00
ENST00000454572.1	ENSG00000273432.1	2076	1889.89	123.68	1.10	0.77	100.00
ENST00000467897.2	ENSG00000273433.1	919	732.89	27.16	0.63	0.44	100.00
ENST00000609970.1	ENSG00000273434.1	188	22.65	0.00	0.00	0.00	0.00
ENST00000609183.1	ENSG00000273437.1	335	150.13	0.00	0.00	0.00	0.00
ENST00000609791.1	ENSG00000273442.1	756	569.92	0.00	0.00	0.00	0.00
ENST00000442292.2	ENSG00000273443.1	829	642.90	0.00	0.00	0.00	0.00
ENST00000609916.1	ENSG00000273444.1	167	11.59	1.00	1.46	1.01	100.00
ENST00000608142.1	ENSG00000273445.1	540	354.03	0.00	0.00	0.00	0.00
ENST00000608733.1	ENSG00000273447.1	700	513.94	0.00	0.00	0.00	0.00
ENST00000609770.1	ENSG00000273448.1	1337	1150.89	0.00	0.00	0.00	0.00
ENST00000609356.1	ENSG00000273449.1	927	740.89	0.00	0.00	0.00	0.00
ENST00000609123.1	ENSG00000273450.1	421	235.26	0.00	0.00	0.00	0.00
ENST00000609320.1	ENSG00000273451.1	1006	819.89	4.00	0.08	0.06	100.00
ENST00000609005.1	ENSG00000273454.1	552	366.02	0.00	0.00	0.00	0.00
ENST00000608883.1	ENSG00000273455.1	439	253.19	5.00	0.33	0.23	100.00
ENST00000607928.1	ENSG00000273456.1	673	486.95	0.00	0.00	0.00	0.00
ENST00000608555.5	ENSG00000273461.5	301	117.17	0.00	0.00	0.00	0.00
ENST00000610188.1	ENSG00000273461.5	459	273.14	0.00	0.00	0.00	0.00
ENST00000608759.1	ENSG00000273464.1	426	240.24	0.00	0.00	0.00	0.00
ENST00000607946.1	ENSG00000273466.1	759	572.92	1108.46	32.65	22.72	100.00
ENST00000488671.1	ENSG00000273471.1	1528	1341.89	0.00	0.00	0.00	0.00
ENST00000609937.1	ENSG00000273472.1	1394	1207.89	0.00	0.00	0.00	0.00
ENST00000608264.1	ENSG00000273473.1	572	386.00	0.00	0.00	0.00	0.00
ENST00000609756.1	ENSG00000273474.1	345	159.93	0.00	0.00	0.00	0.00
ENST00000609801.1	ENSG00000273476.1	448	262.17	0.00	0.00	0.00	0.00
ENST00000608886.1	ENSG00000273478.1	657	470.96	270.53	9.69	6.75	100.00
ENST00000609583.1	ENSG00000273481.1	481	295.10	0.00	0.00	0.00	0.00
ENST00000608357.1	ENSG00000273483.1	643	456.96	1.00	0.04	0.03	100.00
ENST00000609216.1	ENSG00000273484.1	300	116.22	0.00	0.00	0.00	0.00
ENST00000608063.1	ENSG00000273485.1	657	470.96	0.00	0.00	0.00	0.00
ENST00000609553.1	ENSG00000273486.1	1684	1497.89	0.00	0.00	0.00	0.00
ENST00000609675.1	ENSG00000273487.1	1293	1106.89	0.00	0.00	0.00	0.00
ENST00000610193.1	ENSG00000273489.1	3731	3544.89	0.00	0.00	0.00	0.00
ENST00000608591.5	ENSG00000273492.5	1979	1792.89	0.00	0.00	0.00	0.00
ENST00000609365.1	ENSG00000273492.5	559	373.01	0.00	0.00	0.00	0.00
ENST00000609225.1	ENSG00000273493.1	154	6.59	0.00	0.00	0.00	0.00
ENST00000611836.1	ENSG00000273497.1	194	26.40	0.00	0.00	0.00	0.00
ENST00000391200.1	ENSG00000273499.1	128	1.14	0.00	0.00	0.00	0.00
ENST00000616087.1	ENSG00000273500.1	109	0.00	0.00	0.00	0.00	0.00
ENST00000614005.1	ENSG00000273507.4	640	453.96	1.00	0.04	0.03	100.00
ENST00000618106.4	ENSG00000273507.4	716	529.93	0.00	0.00	0.00	0.00
ENST00000616657.1	ENSG00000273509.1	906	719.89	1.00	0.02	0.02	100.00
ENST00000621828.1	ENSG00000273512.1	275	92.66	0.00	0.00	0.00	0.00
ENST00000620247.1	ENSG00000273513.1	2116	1929.89	0.00	0.00	0.00	0.00
ENST00000622588.1	ENSG00000273514.1	2034	1847.89	102.95	0.94	0.65	100.00
ENST00000614829.1	ENSG00000273515.1	187	22.04	0.00	0.00	0.00	0.00
ENST00000610293.1	ENSG00000273516.1	146	4.28	0.00	0.00	0.00	0.00
ENST00000333385.10	ENSG00000273520.4	2281	2094.89	898.12	7.23	5.03	100.00
ENST00000612377.1	ENSG00000273520.4	668	481.95	0.00	0.00	0.00	0.00
ENST00000617191.1	ENSG00000273521.1	1098	911.89	0.00	0.00	0.00	0.00
ENST00000613982.1	ENSG00000273523.1	3433	3246.89	0.00	0.00	0.00	0.00
ENST00000617573.1	ENSG00000273524.1	258	77.16	0.00	0.00	0.00	0.00
ENST00000611595.1	ENSG00000273536.1	301	117.17	0.00	0.00	0.00	0.00
ENST00000621340.1	ENSG00000273537.1	100	0.00	0.00	0.00	0.00	0.00
ENST00000421325.3	ENSG00000273540.2	3176	2989.89	7.38	0.04	0.03	28.94
ENST00000441037.7	ENSG00000273540.2	3551	3364.89	0.00	0.00	0.00	0.00
ENST00000567715.1	ENSG00000273540.2	2255	2068.89	0.00	0.00	0.00	0.00
ENST00000568785.5	ENSG00000273540.2	1661	1474.89	8.62	0.10	0.07	68.60
ENST00000614907.2	ENSG00000273540.2	9710	9523.89	2.00	0.00	0.00	2.46
ENST00000617920.1	ENSG00000273541.1	342	156.99	0.00	0.00	0.00	0.00
ENST00000611927.1	ENSG00000273542.1	312	127.75	0.00	0.00	0.00	100.00
ENST00000384584.1	ENSG00000273544.1	132	1.61	0.00	0.00	0.00	0.00
ENST00000332831.3	ENSG00000273547.1	939	752.89	0.00	0.00	0.00	0.00
ENST00000366402.2	ENSG00000273549.1	260	78.95	1.00	0.21	0.15	100.00
ENST00000618134.1	ENSG00000273550.1	635	448.97	0.00	0.00	0.00	0.00
ENST00000614275.1	ENSG00000273551.1	531	345.04	0.00	0.00	0.00	0.00
ENST00000611364.1	ENSG00000273552.1	862	675.90	0.00	0.00	0.00	0.00
ENST00000613256.1	ENSG00000273553.1	341	156.01	0.00	0.00	0.00	0.00
ENST00000619733.1	ENSG00000273555.1	64	0.00	0.00	0.00	0.00	0.00
ENST00000622826.1	ENSG00000273557.1	335	150.13	0.00	0.00	0.00	0.00
ENST00000611741.1	ENSG00000273558.1	1837	1650.89	0.00	0.00	0.00	0.00
ENST00000611845.1	ENSG00000273559.4	581	395.00	160.30	6.85	4.77	18.21
ENST00000614790.4	ENSG00000273559.4	3234	3047.89	171.68	0.95	0.66	2.53
ENST00000618122.4	ENSG00000273559.4	1160	973.89	0.00	0.00	0.00	0.00
ENST00000619299.4	ENSG00000273559.4	1894	1707.89	1951.74	19.28	13.42	51.28
ENST00000619462.4	ENSG00000273559.4	650	463.96	28.40	1.03	0.72	2.75
ENST00000619818.4	ENSG00000273559.4	1127	940.89	526.98	9.45	6.58	25.13
ENST00000622665.1	ENSG00000273559.4	976	789.89	1.90	0.04	0.03	0.11
ENST00000618460.1	ENSG00000273565.1	490	304.09	0.00	0.00	0.00	0.00
ENST00000616220.1	ENSG00000273566.1	280	97.31	0.00	0.00	0.00	0.00
ENST00000622202.1	ENSG00000273567.1	1288	1101.89	1.00	0.02	0.01	100.00
ENST00000621809.1	ENSG00000273568.1	287	103.87	0.00	0.00	0.00	0.00
ENST00000615912.1	ENSG00000273569.1	1320	1133.89	0.00	0.00	0.00	0.00
ENST00000618704.1	ENSG00000273570.1	126	0.00	0.00	0.00	0.00	0.00
ENST00000619089.1	ENSG00000273571.1	172	13.91	10.72	13.01	9.05	100.00
ENST00000621054.1	ENSG00000273573.1	280	97.31	0.00	0.00	0.00	0.00
ENST00000615852.1	ENSG00000273576.1	645	458.96	1.00	0.04	0.03	100.00
ENST00000621060.1	ENSG00000273580.1	682	495.94	0.00	0.00	0.00	0.00
ENST00000620963.1	ENSG00000273582.1	359	173.72	0.00	0.00	0.00	0.00
ENST00000620563.1	ENSG00000273584.1	552	366.02	0.00	0.00	0.00	0.00
ENST00000618724.1	ENSG00000273585.1	489	303.09	0.00	0.00	0.00	0.00
ENST00000612164.1	ENSG00000273586.1	927	740.89	0.00	0.00	0.00	0.00
ENST00000459373.1	ENSG00000273587.1	127	1.04	0.00	0.00	0.00	0.00
ENST00000613014.1	ENSG00000273588.1	469	283.12	0.00	0.00	0.00	0.00
ENST00000612840.1	ENSG00000273589.1	297	113.35	0.00	0.00	0.00	0.00
ENST00000612624.4	ENSG00000273590.4	1021	834.89	44.79	0.91	0.63	4.72
ENST00000619874.4	ENSG00000273590.4	843	656.90	610.14	15.67	10.91	81.66
ENST00000622934.3	ENSG00000273590.4	1193	1006.89	0.00	0.00	0.00	0.00
ENST00000623661.1	ENSG00000273590.4	1021	834.89	13.84	0.28	0.19	1.46
ENST00000624304.3	ENSG00000273590.4	1863	1676.89	0.00	0.00	0.00	0.00
ENST00000624534.1	ENSG00000273590.4	573	387.00	53.53	2.33	1.62	12.16
ENST00000624758.3	ENSG00000273590.4	1074	887.89	0.00	0.00	0.00	0.00
ENST00000612110.1	ENSG00000273591.1	250	70.06	0.00	0.00	0.00	0.00
ENST00000619295.1	ENSG00000273593.1	52	0.00	0.00	0.00	0.00	0.00
ENST00000611308.1	ENSG00000273595.1	722	535.93	0.00	0.00	0.00	0.00
ENST00000615322.1	ENSG00000273596.1	200	30.38	0.00	0.00	0.00	0.00
ENST00000621125.1	ENSG00000273597.1	1653	1466.89	0.00	0.00	0.00	0.00
ENST00000412694.3	ENSG00000273598.1	621	434.97	1388.80	53.88	37.49	100.00
ENST00000617058.1	ENSG00000273599.1	5428	5241.89	32.55	0.10	0.07	100.00
ENST00000611253.1	ENSG00000273600.1	484	298.10	0.00	0.00	0.00	0.00
ENST00000621654.1	ENSG00000273604.1	3719	3532.89	61.00	0.29	0.20	100.00
ENST00000616678.1	ENSG00000273606.1	59	0.00	0.00	0.00	0.00	0.00
ENST00000618264.1	ENSG00000273609.1	111	0.00	0.00	0.00	0.00	0.00
ENST00000485776.3	ENSG00000273610.1	297	113.35	0.00	0.00	0.00	0.00
ENST00000612494.4	ENSG00000273611.4	494	308.08	0.00	0.00	0.00	0.00
ENST00000612728.4	ENSG00000273611.4	1981	1794.89	272.11	2.56	1.78	4.47
ENST00000616269.1	ENSG00000273611.4	616	429.98	637.90	25.04	17.42	43.78
ENST00000617429.4	ENSG00000273611.4	951	764.89	1114.92	24.60	17.12	43.01
ENST00000617922.4	ENSG00000273611.4	4420	4233.89	18.88	0.08	0.05	0.13
ENST00000619446.1	ENSG00000273611.4	819	632.90	0.00	0.00	0.00	0.00
ENST00000619482.1	ENSG00000273611.4	561	375.01	2.07	0.09	0.06	0.16
ENST00000619730.4	ENSG00000273611.4	926	739.89	210.21	4.79	3.34	8.38
ENST00000620324.4	ENSG00000273611.4	834	647.90	1.35	0.04	0.02	0.06
ENST00000620863.4	ENSG00000273611.4	881	694.89	0.00	0.00	0.00	0.00
ENST00000622013.1	ENSG00000273611.4	505	319.07	0.00	0.00	0.00	0.00
ENST00000622312.4	ENSG00000273611.4	567	381.01	0.00	0.00	0.00	0.00
ENST00000610717.1	ENSG00000273612.1	58	0.00	0.00	0.00	0.00	0.00
ENST00000615860.1	ENSG00000273613.1	67	0.00	0.00	0.00	0.00	0.00
ENST00000619030.1	ENSG00000273614.1	128	1.14	0.00	0.00	0.00	0.00
ENST00000622438.1	ENSG00000273618.1	1686	1499.89	2.18	0.02	0.02	100.00
ENST00000610979.1	ENSG00000273619.1	668	481.95	1.00	0.04	0.02	100.00
ENST00000612113.1	ENSG00000273621.1	180	18.03	0.00	0.00	0.00	0.00
ENST00000612852.1	ENSG00000273623.1	152	5.96	0.00	0.00	0.00	0.00
ENST00000615971.1	ENSG00000273627.1	58	0.00	0.00	0.00	0.00	0.00
ENST00000622505.1	ENSG00000273628.1	329	144.26	202.64	23.70	16.50	100.00
ENST00000616123.1	ENSG00000273629.1	62	0.00	0.00	0.00	0.00	0.00
ENST00000610982.1	ENSG00000273634.1	737	550.92	0.00	0.00	0.00	0.00
ENST00000622355.1	ENSG00000273637.1	2171	1984.89	3463.57	29.45	20.49	100.00
ENST00000548217.5	ENSG00000273639.4	549	363.02	0.00	0.00	0.00	0.00
ENST00000548261.1	ENSG00000273639.4	590	403.99	0.00	0.00	0.00	0.00
ENST00000617401.1	ENSG00000273640.1	327	142.31	1.00	0.12	0.08	100.00
ENST00000611403.1	ENSG00000273643.1	3595	3408.89	8.16	0.04	0.03	100.00
ENST00000615488.1	ENSG00000273644.1	446	260.17	0.00	0.00	0.00	0.00
ENST00000620577.1	ENSG00000273648.1	100	0.00	0.00	0.00	0.00	0.00
ENST00000613683.1	ENSG00000273650.1	429	243.23	0.00	0.00	0.00	0.00
ENST00000614660.1	ENSG00000273654.1	1401	1214.89	182.09	2.53	1.76	56.99
ENST00000621646.1	ENSG00000273654.1	1669	1482.89	167.75	1.91	1.33	43.01
ENST00000614460.1	ENSG00000273657.1	67	0.00	0.00	0.00	0.00	0.00
ENST00000612963.1	ENSG00000273658.1	182	19.14	0.00	0.00	0.00	0.00
ENST00000622310.1	ENSG00000273659.1	543	357.03	0.00	0.00	0.00	0.00
ENST00000617349.1	ENSG00000273664.1	424	238.24	0.00	0.00	0.00	0.00
ENST00000612653.1	ENSG00000273668.1	226	49.81	0.00	0.00	0.00	0.00
ENST00000613588.1	ENSG00000273669.1	663	476.95	0.00	0.00	0.00	0.00
ENST00000613161.4	ENSG00000273674.4	2398	2211.89	0.00	0.00	0.00	0.00
ENST00000617693.4	ENSG00000273674.4	479	293.10	0.00	0.00	0.00	0.00
ENST00000619889.1	ENSG00000273674.4	654	467.96	0.00	0.00	0.00	0.00
ENST00000614375.1	ENSG00000273675.1	824	637.90	0.00	0.00	0.00	0.00
ENST00000615956.1	ENSG00000273676.1	481	295.10	0.00	0.00	0.00	100.00
ENST00000613208.1	ENSG00000273677.1	137	2.37	0.00	0.00	0.00	0.00
ENST00000616872.1	ENSG00000273679.1	1835	1648.89	43.00	0.44	0.31	100.00
ENST00000610917.1	ENSG00000273680.1	651	464.96	3.00	0.11	0.08	100.00
ENST00000617367.1	ENSG00000273682.1	129	1.25	0.00	0.00	0.00	0.00
ENST00000612426.1	ENSG00000273687.1	332	147.19	0.00	0.00	0.00	0.00
ENST00000614119.1	ENSG00000273691.1	1049	862.89	1.00	0.02	0.01	100.00
ENST00000619798.1	ENSG00000273692.1	666	479.95	0.00	0.00	0.00	0.00
ENST00000618128.1	ENSG00000273693.1	586	399.99	66.34	2.80	1.95	100.00
ENST00000618978.1	ENSG00000273694.1	145	4.03	0.00	0.00	0.00	0.00
ENST00000610598.4	ENSG00000273696.4	996	809.89	0.00	0.00	0.00	0.00
ENST00000620885.1	ENSG00000273696.4	578	392.00	0.38	0.02	0.01	100.00
ENST00000621486.1	ENSG00000273698.1	265	83.48	0.00	0.00	0.00	0.00
ENST00000617342.1	ENSG00000273700.1	68	0.00	0.00	0.00	0.00	0.00
ENST00000611761.1	ENSG00000273701.1	217	42.74	0.00	0.00	0.00	0.00
ENST00000611877.1	ENSG00000273702.1	1162	975.89	2.00	0.03	0.02	100.00
ENST00000621112.1	ENSG00000273703.1	381	195.49	4.00	0.35	0.24	100.00
ENST00000618994.1	ENSG00000273704.1	362	176.69	0.00	0.00	0.00	0.00
ENST00000614239.1	ENSG00000273706.4	3425	3238.89	6.00	0.03	0.02	68.57
ENST00000616237.1	ENSG00000273706.4	1364	1177.89	1.00	0.01	0.01	31.43
ENST00000619297.1	ENSG00000273706.4	569	383.01	0.00	0.00	0.00	0.00
ENST00000619939.4	ENSG00000273706.4	1840	1653.89	0.00	0.00	0.00	0.00
ENST00000621767.1	ENSG00000273706.4	512	326.06	0.00	0.00	0.00	0.00
ENST00000616535.1	ENSG00000273709.1	191	24.49	0.00	0.00	0.00	0.00
ENST00000622685.1	ENSG00000273710.1	286	102.93	0.00	0.00	0.00	0.00
ENST00000613926.1	ENSG00000273711.1	164	10.31	0.00	0.00	0.00	0.00
ENST00000615674.1	ENSG00000273712.1	271	88.97	0.00	0.00	0.00	0.00
ENST00000616602.2	ENSG00000273716.2	78	0.00	0.00	0.00	0.00	0.00
ENST00000620904.1	ENSG00000273717.1	261	79.85	0.00	0.00	0.00	0.00
ENST00000615810.1	ENSG00000273719.1	418	232.27	0.00	0.00	0.00	0.00
ENST00000619081.1	ENSG00000273720.1	385	199.46	0.00	0.00	0.00	0.00
ENST00000620477.1	ENSG00000273721.1	187	22.04	0.00	0.00	0.00	0.00
ENST00000620372.1	ENSG00000273723.1	975	788.89	0.00	0.00	0.00	0.00
ENST00000616011.1	ENSG00000273724.1	337	152.08	0.00	0.00	0.00	0.00
ENST00000613468.1	ENSG00000273725.1	285	101.99	0.00	0.00	0.00	0.00
ENST00000614085.1	ENSG00000273727.1	162	9.49	0.00	0.00	0.00	0.00
ENST00000619017.1	ENSG00000273729.1	3487	3300.89	1.01	0.01	0.00	100.00
ENST00000614700.1	ENSG00000273731.1	386	200.45	0.00	0.00	0.00	0.00
ENST00000613259.1	ENSG00000273732.1	503	317.07	0.00	0.00	0.00	0.00
ENST00000615848.1	ENSG00000273733.1	491	305.09	0.00	0.00	0.00	0.00
ENST00000621615.1	ENSG00000273734.1	1268	1081.89	283.58	4.42	3.08	100.00
ENST00000618141.1	ENSG00000273736.1	407	221.32	0.00	0.00	0.00	0.00
ENST00000621554.1	ENSG00000273736.1	382	196.48	0.00	0.00	0.00	0.00
ENST00000620782.1	ENSG00000273742.1	95	0.00	0.00	0.00	0.00	0.00
ENST00000620349.1	ENSG00000273744.1	87	0.00	0.00	0.00	0.00	0.00
ENST00000615931.1	ENSG00000273745.1	60	0.00	0.00	0.00	0.00	0.00
ENST00000620830.1	ENSG00000273746.1	1203	1016.89	0.00	0.00	0.00	0.00
ENST00000616598.1	ENSG00000273747.1	688	501.94	53.00	1.78	1.24	100.00
ENST00000557890.1	ENSG00000273749.4	408	222.31	18.94	1.44	1.00	0.82
ENST00000561263.2	ENSG00000273749.4	707	520.93	1788.56	57.94	40.32	32.97
ENST00000610365.4	ENSG00000273749.4	4515	4328.89	17024.81	66.37	46.18	37.76
ENST00000611832.4	ENSG00000273749.4	582	396.00	27.33	1.16	0.81	0.66
ENST00000612288.1	ENSG00000273749.4	553	367.02	0.00	0.00	0.00	0.00
ENST00000613006.4	ENSG00000273749.4	544	358.03	0.00	0.00	0.00	0.00
ENST00000617556.4	ENSG00000273749.4	5674	5487.89	955.51	2.94	2.04	1.67
ENST00000617928.4	ENSG00000273749.4	6793	6606.89	40.06	0.10	0.07	0.06
ENST00000619037.1	ENSG00000273749.4	575	389.00	0.00	0.00	0.00	0.00
ENST00000619290.4	ENSG00000273749.4	929	742.89	1495.52	33.97	23.64	19.33
ENST00000619348.4	ENSG00000273749.4	3471	3284.89	282.03	1.45	1.01	0.82
ENST00000621036.4	ENSG00000273749.4	585	399.00	1.47	0.06	0.04	0.04
ENST00000621105.1	ENSG00000273749.4	514	328.06	196.36	10.10	7.03	5.75
ENST00000622576.1	ENSG00000273749.4	583	397.00	5.21	0.22	0.15	0.13
ENST00000613209.1	ENSG00000273750.1	127	1.04	0.00	0.00	0.00	0.00
ENST00000618455.4	ENSG00000273756.4	1816	1629.89	15.24	0.16	0.11	100.00
ENST00000620610.1	ENSG00000273756.4	565	379.01	0.00	0.00	0.00	0.00
ENST00000611058.1	ENSG00000273758.1	63	0.00	0.00	0.00	0.00	0.00
ENST00000619319.1	ENSG00000273759.1	677	490.95	0.00	0.00	0.00	0.00
ENST00000619523.1	ENSG00000273760.1	826	639.90	0.00	0.00	0.00	0.00
ENST00000316512.2	ENSG00000273762.1	456	270.15	0.00	0.00	0.00	0.00
ENST00000620999.1	ENSG00000273763.1	243	63.98	0.00	0.00	0.00	0.00
ENST00000618746.1	ENSG00000273765.1	458	272.14	0.00	0.00	0.00	0.00
ENST00000622597.1	ENSG00000273767.1	76	0.00	0.00	0.00	0.00	0.00
ENST00000615842.1	ENSG00000273768.1	164	10.31	0.00	0.00	0.00	0.00
ENST00000618311.4	ENSG00000273769.5	1392	1205.89	0.00	0.00	0.00	0.00
ENST00000616608.1	ENSG00000273771.1	2797	2610.89	3.00	0.02	0.01	100.00
ENST00000611773.1	ENSG00000273773.1	76	0.00	0.00	0.00	0.00	0.00
ENST00000622849.1	ENSG00000273776.1	89	0.00	0.00	0.00	0.00	0.00
ENST00000611497.4	ENSG00000273777.4	1773	1586.89	0.00	0.00	0.00	0.00
ENST00000614577.4	ENSG00000273777.4	1530	1343.89	0.00	0.00	0.00	0.00
ENST00000614924.4	ENSG00000273777.4	1809	1622.89	0.00	0.00	0.00	0.00
ENST00000617951.1	ENSG00000273777.4	2034	1847.89	0.00	0.00	0.00	0.00
ENST00000620096.4	ENSG00000273777.4	1494	1307.89	1.00	0.01	0.01	100.00
ENST00000621342.4	ENSG00000273777.4	2119	1932.89	0.00	0.00	0.00	0.00
ENST00000614092.1	ENSG00000273778.1	87	0.00	0.00	0.00	0.00	0.00
ENST00000620952.1	ENSG00000273782.1	75	0.00	0.00	0.00	0.00	0.00
ENST00000618431.1	ENSG00000273783.1	1130	943.89	0.00	0.00	0.00	0.00
ENST00000342657.7	ENSG00000273784.4	558	372.02	1.50	0.07	0.05	3.77
ENST00000398039.2	ENSG00000273784.4	825	638.90	39.61	1.05	0.73	57.93
ENST00000614537.4	ENSG00000273784.4	676	489.95	20.07	0.69	0.48	38.29
ENST00000613987.1	ENSG00000273786.1	684	497.94	0.00	0.00	0.00	0.00
ENST00000365612.2	ENSG00000273788.1	216	41.97	0.00	0.00	0.00	0.00
ENST00000621794.1	ENSG00000273791.1	555	369.02	0.00	0.00	0.00	0.00
ENST00000616822.1	ENSG00000273792.1	1312	1125.89	0.00	0.00	0.00	0.00
ENST00000617004.1	ENSG00000273796.1	561	375.01	0.00	0.00	0.00	0.00
ENST00000611191.1	ENSG00000273797.1	527	341.04	0.00	0.00	0.00	0.00
ENST00000619728.1	ENSG00000273800.1	112	0.00	0.00	0.00	0.00	0.00
ENST00000541790.3	ENSG00000273802.2	1534	1347.89	2.00	0.03	0.02	100.00
ENST00000619102.1	ENSG00000273804.1	109	0.00	0.00	0.00	0.00	0.00
ENST00000619560.1	ENSG00000273805.1	1315	1128.89	0.00	0.00	0.00	0.00
ENST00000611521.1	ENSG00000273806.1	109	0.00	0.00	0.00	0.00	0.00
ENST00000617730.1	ENSG00000273812.1	625	438.97	0.00	0.00	0.00	0.00
ENST00000612290.1	ENSG00000273813.1	283	100.11	0.00	0.00	0.00	0.00
ENST00000614522.1	ENSG00000273816.1	232	54.71	0.00	0.00	0.00	0.00
ENST00000616262.1	ENSG00000273818.1	237	58.87	0.00	0.00	0.00	0.00
ENST00000611822.1	ENSG00000273819.1	1102	915.89	1.00	0.02	0.01	100.00
ENST00000621775.1	ENSG00000273820.1	2618	2431.89	2971.00	20.62	14.35	100.00
ENST00000615354.1	ENSG00000273821.1	462	276.14	0.00	0.00	0.00	0.00
ENST00000612531.1	ENSG00000273824.1	1407	1220.89	0.00	0.00	0.00	0.00
ENST00000619190.1	ENSG00000273825.1	1892	1705.89	9.80	0.10	0.07	100.00
ENST00000612368.1	ENSG00000273828.1	594	407.99	0.00	0.00	0.00	0.00
ENST00000611402.1	ENSG00000273829.1	288	104.82	0.00	0.00	0.00	0.00
ENST00000622274.1	ENSG00000273830.1	79	0.00	0.00	0.00	0.00	0.00
ENST00000363358.1	ENSG00000273835.1	82	0.00	0.00	0.00	0.00	0.00
ENST00000612539.1	ENSG00000273836.1	65	0.00	0.00	0.00	0.00	0.00
ENST00000619715.1	ENSG00000273837.1	454	268.15	0.00	0.00	0.00	0.00
ENST00000611020.1	ENSG00000273838.1	530	344.04	0.00	0.00	0.00	0.00
ENST00000612267.1	ENSG00000273840.1	3336	3149.89	5056.91	27.09	18.85	100.00
ENST00000217893.9	ENSG00000273841.4	1283	1096.89	7387.23	113.65	79.09	91.05
ENST00000328663.8	ENSG00000273841.4	1461	1274.89	34.02	0.45	0.31	0.36
ENST00000503245.5	ENSG00000273841.4	966	779.89	0.00	0.00	0.00	0.00
ENST00000504109.5	ENSG00000273841.4	588	401.99	9.39	0.39	0.27	0.32
ENST00000506736.1	ENSG00000273841.4	1331	1144.89	686.14	10.11	7.04	8.10
ENST00000508954.3	ENSG00000273841.4	1057	870.89	6.93	0.13	0.09	0.11
ENST00000509462.5	ENSG00000273841.4	761	574.92	2.70	0.08	0.06	0.06
ENST00000512152.5	ENSG00000273841.4	582	396.00	0.00	0.00	0.00	0.00
ENST00000613613.1	ENSG00000273844.1	177	16.43	0.00	0.00	0.00	0.00
ENST00000617743.1	ENSG00000273846.1	320	135.50	0.00	0.00	0.00	0.00
ENST00000620894.1	ENSG00000273849.1	481	295.10	0.00	0.00	0.00	0.00
ENST00000611559.1	ENSG00000273851.1	1947	1760.89	0.00	0.00	0.00	0.00
ENST00000614876.1	ENSG00000273853.1	543	357.03	0.00	0.00	0.00	0.00
ENST00000622487.1	ENSG00000273855.1	442	256.19	0.00	0.00	0.00	0.00
ENST00000622087.1	ENSG00000273858.1	222	46.63	0.00	0.00	0.00	0.00
ENST00000619986.1	ENSG00000273860.1	252	71.82	0.00	0.00	0.00	0.00
ENST00000614118.1	ENSG00000273863.1	713	526.93	0.00	0.00	0.00	0.00
ENST00000615981.1	ENSG00000273866.1	254	73.59	0.00	0.00	0.00	0.00
ENST00000616756.1	ENSG00000273870.1	179	17.49	1.00	0.96	0.67	100.00
ENST00000614260.1	ENSG00000273872.1	289	105.76	6.00	0.96	0.67	100.00
ENST00000612080.1	ENSG00000273874.1	68	0.00	0.00	0.00	0.00	0.00
ENST00000611579.1	ENSG00000273876.1	315	130.65	1.00	0.13	0.09	100.00
ENST00000620118.4	ENSG00000273877.4	543	357.03	0.00	0.00	0.00	0.00
ENST00000620734.1	ENSG00000273877.4	1222	1035.89	0.00	0.00	0.00	0.00
ENST00000617280.1	ENSG00000273882.1	78	0.00	0.00	0.00	0.00	0.00
ENST00000362805.1	ENSG00000273885.1	70	0.00	0.00	0.00	0.00	0.00
ENST00000614194.1	ENSG00000273886.1	271	88.97	0.00	0.00	0.00	0.00
ENST00000617151.1	ENSG00000273888.1	2229	2042.89	0.00	0.00	0.00	0.00
ENST00000615146.1	ENSG00000273890.1	484	298.10	0.00	0.00	0.00	0.00
ENST00000620490.1	ENSG00000273891.1	1937	1750.89	3.17	0.03	0.02	100.00
ENST00000610430.1	ENSG00000273893.1	700	513.94	6.00	0.20	0.14	100.00
ENST00000618036.1	ENSG00000273894.1	966	779.89	0.00	0.00	0.00	0.00
ENST00000380410.6	ENSG00000273897.1	715	528.93	522.19	16.66	11.59	100.00
ENST00000612887.1	ENSG00000273898.1	67	0.00	0.00	0.00	0.00	0.00
ENST00000359114.8	ENSG00000273899.4	2854	2667.89	20.10	0.13	0.09	0.40
ENST00000438329.5	ENSG00000273899.4	945	758.89	0.00	0.00	0.00	0.00
ENST00000468597.5	ENSG00000273899.4	632	445.97	39.70	1.50	1.05	4.73
ENST00000474032.1	ENSG00000273899.4	523	337.05	4.36	0.22	0.15	0.69
ENST00000484650.1	ENSG00000273899.4	813	626.90	420.67	11.32	7.88	35.67
ENST00000493862.5	ENSG00000273899.4	1011	824.89	0.00	0.00	0.00	0.00
ENST00000611699.1	ENSG00000273899.4	903	716.89	789.16	18.58	12.93	58.51
ENST00000615762.1	ENSG00000273900.1	228	51.43	0.33	0.11	0.08	100.00
ENST00000619318.1	ENSG00000273901.1	633	446.97	22.55	0.85	0.59	100.00
ENST00000613137.1	ENSG00000273903.1	366	180.64	0.00	0.00	0.00	0.00
ENST00000620658.1	ENSG00000273904.1	125	0.00	0.00	0.00	0.00	0.00
ENST00000620503.1	ENSG00000273906.1	2110	1923.89	0.00	0.00	0.00	0.00
ENST00000611168.1	ENSG00000273907.1	834	647.90	0.00	0.00	0.00	0.00
ENST00000426618.3	ENSG00000273908.1	294	110.50	0.00	0.00	0.00	0.00
ENST00000618032.1	ENSG00000273912.1	68	0.00	0.00	0.00	0.00	0.00
ENST00000611671.1	ENSG00000273913.1	282	99.18	0.00	0.00	0.00	0.00
ENST00000615176.1	ENSG00000273919.1	1857	1670.89	0.00	0.00	0.00	0.00
ENST00000621471.1	ENSG00000273920.1	543	357.03	0.00	0.00	0.00	0.00
ENST00000616660.1	ENSG00000273923.1	539	353.03	0.00	0.00	0.00	0.00
ENST00000616350.1	ENSG00000273925.1	526	340.04	0.00	0.00	0.00	0.00
ENST00000516982.2	ENSG00000273927.1	102	0.00	0.00	0.00	0.00	0.00
ENST00000620452.1	ENSG00000273932.1	64	0.00	0.00	0.00	0.00	0.00
ENST00000617915.1	ENSG00000273933.1	845	658.90	0.00	0.00	0.00	0.00
ENST00000617780.1	ENSG00000273940.1	284	101.05	0.00	0.00	0.00	0.00
ENST00000617263.1	ENSG00000273942.1	136	2.20	0.00	0.00	0.00	0.00
ENST00000619642.1	ENSG00000273945.1	74	0.00	0.00	0.00	0.00	0.00
ENST00000582253.2	ENSG00000273946.1	329	144.26	0.00	0.00	0.00	0.00
ENST00000621493.1	ENSG00000273948.1	157	7.61	0.00	0.00	0.00	0.00
ENST00000614637.1	ENSG00000273950.1	258	77.16	0.00	0.00	0.00	0.00
ENST00000620124.1	ENSG00000273951.1	655	468.96	1.00	0.04	0.03	100.00
ENST00000613759.1	ENSG00000273956.1	431	245.22	0.00	0.00	0.00	0.00
ENST00000614465.1	ENSG00000273957.1	762	575.92	1.72	0.05	0.04	100.00
ENST00000620208.1	ENSG00000273958.1	434	248.21	0.00	0.00	0.00	0.00
ENST00000613939.1	ENSG00000273961.1	98	0.00	0.00	0.00	0.00	0.00
ENST00000620613.1	ENSG00000273962.1	314	129.68	0.00	0.00	0.00	0.00
ENST00000621595.1	ENSG00000273962.1	312	127.75	4.00	0.53	0.37	100.00
ENST00000621765.1	ENSG00000273963.1	1040	853.89	7.52	0.15	0.10	100.00
ENST00000620203.1	ENSG00000273964.1	90	0.00	0.00	0.00	0.00	0.00
ENST00000620218.1	ENSG00000273965.1	293	109.55	0.00	0.00	0.00	0.00
ENST00000615048.1	ENSG00000273966.1	90	0.00	0.00	0.00	0.00	0.00
ENST00000612367.1	ENSG00000273971.1	342	156.99	0.00	0.00	0.00	0.00
ENST00000618734.1	ENSG00000273972.1	544	358.03	0.00	0.00	0.00	0.00
ENST00000619602.1	ENSG00000273973.1	560	374.01	0.00	0.00	0.00	0.00
ENST00000618816.1	ENSG00000273974.1	94	0.00	0.00	0.00	0.00	0.00
ENST00000621081.1	ENSG00000273975.1	348	162.88	0.00	0.00	0.00	0.00
ENST00000614055.1	ENSG00000273976.1	2620	2433.89	5.06	0.04	0.02	100.00
ENST00000613582.1	ENSG00000273978.1	1007	820.89	1.00	0.02	0.01	100.00
ENST00000616394.1	ENSG00000273979.1	271	88.97	0.00	0.00	0.00	0.00
ENST00000611956.1	ENSG00000273980.1	408	222.31	0.00	0.00	0.00	0.00
ENST00000618104.1	ENSG00000273981.1	290	106.71	0.00	0.00	0.00	0.00
ENST00000614751.1	ENSG00000273982.1	393	207.40	0.00	0.00	0.00	0.00
ENST00000614378.1	ENSG00000273983.1	2411	2224.89	3.00	0.02	0.02	100.00
ENST00000615037.1	ENSG00000273986.1	294	110.50	0.00	0.00	0.00	0.00
ENST00000617300.1	ENSG00000273987.1	689	502.94	0.00	0.00	0.00	0.00
ENST00000615578.1	ENSG00000273988.1	367	181.63	0.00	0.00	0.00	0.00
ENST00000621546.1	ENSG00000273989.1	602	415.98	0.00	0.00	0.00	0.00
ENST00000611327.1	ENSG00000273994.1	477	291.11	0.00	0.00	0.00	0.00
ENST00000616480.1	ENSG00000273997.1	294	110.50	0.00	0.00	0.00	0.00
ENST00000616572.1	ENSG00000273998.1	774	587.91	0.00	0.00	0.00	0.00
ENST00000616397.1	ENSG00000273999.1	1405	1218.89	9.85	0.14	0.09	100.00
ENST00000613918.1	ENSG00000274001.1	449	263.17	0.00	0.00	0.00	0.00
ENST00000610501.1	ENSG00000274002.1	812	625.90	0.00	0.00	0.00	0.00
ENST00000617700.1	ENSG00000274004.1	115	0.00	0.00	0.00	0.00	0.00
ENST00000622319.1	ENSG00000274006.1	213	39.70	0.00	0.00	0.00	0.00
ENST00000620896.1	ENSG00000274008.1	299	115.26	0.00	0.00	0.00	0.00
ENST00000621313.1	ENSG00000274010.1	1158	971.89	1.00	0.02	0.01	100.00
ENST00000611137.1	ENSG00000274011.1	251	70.94	0.00	0.00	0.00	0.00
ENST00000490232.3	ENSG00000274012.1	300	116.22	26.20	3.80	2.65	100.00
ENST00000620835.1	ENSG00000274015.1	554	368.02	0.00	0.00	0.00	0.00
ENST00000616942.1	ENSG00000274017.1	279	96.37	0.00	0.00	0.00	0.00
ENST00000622818.1	ENSG00000274019.1	522	336.05	4.00	0.20	0.14	100.00
ENST00000440862.2	ENSG00000274020.1	531	345.04	40.00	1.96	1.36	1.62
ENST00000613452.1	ENSG00000274020.1	1050	863.89	612.81	11.97	8.33	9.92
ENST00000614292.1	ENSG00000274020.1	820	633.90	3862.10	102.81	71.55	85.22
ENST00000622328.1	ENSG00000274020.1	2212	2025.89	468.47	3.90	2.72	3.23
ENST00000611513.1	ENSG00000274021.1	2257	2070.89	65.40	0.53	0.37	100.00
ENST00000616013.1	ENSG00000274022.1	524	338.05	0.00	0.00	0.00	0.00
ENST00000619713.1	ENSG00000274023.1	561	375.01	0.00	0.00	0.00	0.00
ENST00000610379.1	ENSG00000274024.1	1136	949.89	0.00	0.00	0.00	0.00
ENST00000612260.1	ENSG00000274025.1	65	0.00	0.00	0.00	0.00	0.00
ENST00000418795.3	ENSG00000274026.1	1593	1406.89	742.35	8.90	6.20	99.32
ENST00000614611.1	ENSG00000274026.1	340	155.02	0.56	0.06	0.04	0.68
ENST00000612987.1	ENSG00000274028.1	506	320.07	0.00	0.00	0.00	0.00
ENST00000619282.1	ENSG00000274029.1	651	464.96	0.00	0.00	0.00	0.00
ENST00000618027.1	ENSG00000274031.1	521	335.05	6.00	0.30	0.21	100.00
ENST00000454258.2	ENSG00000274033.1	129	1.25	0.00	0.00	0.00	0.00
ENST00000621638.1	ENSG00000274034.1	56	0.00	0.00	0.00	0.00	0.00
ENST00000615581.1	ENSG00000274038.1	479	293.10	0.00	0.00	0.00	0.00
ENST00000613790.4	ENSG00000274044.4	557	371.02	0.00	0.00	0.00	0.00
ENST00000615974.1	ENSG00000274044.4	727	540.93	0.00	0.00	0.00	0.00
ENST00000618517.4	ENSG00000274044.4	1859	1672.89	0.00	0.00	0.00	0.00
ENST00000619172.4	ENSG00000274044.4	3572	3385.89	13.88	0.07	0.05	100.00
ENST00000617336.1	ENSG00000274046.1	101	0.00	0.00	0.00	0.00	0.00
ENST00000441673.2	ENSG00000274049.4	1668	1481.89	0.00	0.00	0.00	0.00
ENST00000452361.5	ENSG00000274049.4	2040	1853.89	0.00	0.00	0.00	100.00
ENST00000613268.1	ENSG00000274051.1	181	18.59	1.00	0.91	0.63	100.00
ENST00000400303.3	ENSG00000274052.1	464	278.13	0.00	0.00	0.00	100.00
ENST00000622232.1	ENSG00000274054.1	55	0.00	0.00	0.00	0.00	0.00
ENST00000617587.1	ENSG00000274055.1	144	3.79	0.00	0.00	0.00	0.00
ENST00000613630.1	ENSG00000274056.1	70	0.00	0.00	0.00	0.00	0.00
ENST00000618635.1	ENSG00000274059.1	84	0.00	0.00	0.00	0.00	0.00
ENST00000616483.1	ENSG00000274060.1	92	0.00	0.00	0.00	0.00	0.00
ENST00000617785.1	ENSG00000274062.1	191	24.49	0.00	0.00	0.00	0.00
ENST00000617244.1	ENSG00000274064.1	1282	1095.89	0.00	0.00	0.00	0.00
ENST00000622549.1	ENSG00000274066.1	70	0.00	0.00	0.00	0.00	0.00
ENST00000331259.5	ENSG00000274067.1	1038	851.89	15.17	0.30	0.21	100.00
ENST00000357393.5	ENSG00000274068.1	557	371.02	0.00	0.00	0.00	0.00
ENST00000616305.1	ENSG00000274070.1	1257	1070.89	864.90	13.63	9.48	93.44
ENST00000622472.1	ENSG00000274070.1	809	622.90	35.33	0.96	0.67	6.56
ENST00000611300.1	ENSG00000274072.1	57	0.00	0.00	0.00	0.00	0.00
ENST00000616635.1	ENSG00000274075.1	176	15.91	0.00	0.00	0.00	0.00
ENST00000610974.1	ENSG00000274076.1	291	107.65	0.00	0.00	0.00	0.00
ENST00000616811.1	ENSG00000274079.1	283	100.11	0.00	0.00	0.00	0.00
ENST00000619486.1	ENSG00000274080.1	2241	2054.89	0.00	0.00	0.00	0.00
ENST00000613724.1	ENSG00000274086.1	127	1.04	0.00	0.00	0.00	0.00
ENST00000617598.1	ENSG00000274090.1	809	622.90	0.00	0.00	0.00	0.00
ENST00000363315.1	ENSG00000274091.1	78	0.00	0.00	0.00	0.00	0.00
ENST00000617035.1	ENSG00000274092.1	715	528.93	0.00	0.00	0.00	0.00
ENST00000617574.1	ENSG00000274093.1	431	245.22	0.00	0.00	0.00	0.00
ENST00000617631.1	ENSG00000274097.1	107	0.00	0.00	0.00	0.00	0.00
ENST00000613000.1	ENSG00000274098.1	284	101.05	0.00	0.00	0.00	0.00
ENST00000614297.1	ENSG00000274099.1	2181	1994.89	4.89	0.04	0.03	100.00
ENST00000613077.1	ENSG00000274100.1	211	38.21	9.90	4.37	3.04	100.00
ENST00000614722.1	ENSG00000274102.1	1133	946.89	0.00	0.00	0.00	0.00
ENST00000612269.1	ENSG00000274104.1	540	354.03	0.00	0.00	0.00	0.00
ENST00000620472.1	ENSG00000274105.1	856	669.90	0.00	0.00	0.00	0.00
ENST00000613934.1	ENSG00000274111.1	66	0.00	0.00	0.00	0.00	0.00
ENST00000603173.6	ENSG00000274114.2	700	513.94	0.00	0.00	0.00	0.00
ENST00000621574.1	ENSG00000274114.2	984	797.89	0.00	0.00	0.00	0.00
ENST00000634394.1	ENSG00000274114.2	834	647.90	8.06	0.21	0.15	24.73
ENST00000634478.1	ENSG00000274114.2	2493	2306.89	28.47	0.21	0.14	24.52
ENST00000634558.1	ENSG00000274114.2	1009	822.89	4.23	0.09	0.06	10.20
ENST00000634646.1	ENSG00000274114.2	482	296.10	6.04	0.34	0.24	40.54
ENST00000634823.1	ENSG00000274114.2	977	790.89	0.00	0.00	0.00	0.00
ENST00000613785.1	ENSG00000274115.1	97	0.00	0.00	0.00	0.00	0.00
ENST00000615881.1	ENSG00000274116.1	347	161.90	0.00	0.00	0.00	0.00
ENST00000620301.1	ENSG00000274118.1	103	0.00	0.00	0.00	0.00	0.00
ENST00000612827.1	ENSG00000274121.1	205	33.86	0.00	0.00	0.00	0.00
ENST00000618623.1	ENSG00000274124.1	312	127.75	0.00	0.00	0.00	0.00
ENST00000611839.1	ENSG00000274127.1	155	6.92	0.00	0.00	0.00	0.00
ENST00000616099.1	ENSG00000274128.1	408	222.31	0.00	0.00	0.00	0.00
ENST00000615227.1	ENSG00000274133.1	514	328.06	0.00	0.00	0.00	0.00
ENST00000614651.1	ENSG00000274134.1	70	0.00	0.00	0.00	0.00	0.00
ENST00000570437.2	ENSG00000274135.1	272	89.89	0.00	0.00	0.00	0.00
ENST00000611487.1	ENSG00000274139.1	516	330.05	0.00	0.00	0.00	0.00
ENST00000618366.1	ENSG00000274149.1	268	86.21	0.00	0.00	0.00	0.00
ENST00000611807.1	ENSG00000274150.1	1446	1259.89	0.00	0.00	0.00	0.00
ENST00000615297.1	ENSG00000274154.1	108	0.00	0.00	0.00	0.00	0.00
ENST00000614647.1	ENSG00000274156.1	523	337.05	0.00	0.00	0.00	0.00
ENST00000621855.1	ENSG00000274157.1	229	52.24	0.00	0.00	0.00	0.00
ENST00000614487.1	ENSG00000274159.1	366	180.64	0.00	0.00	0.00	0.00
ENST00000616231.1	ENSG00000274162.1	511	325.06	3.00	0.16	0.11	100.00
ENST00000617595.1	ENSG00000274164.1	124	0.00	0.00	0.00	0.00	0.00
ENST00000622650.1	ENSG00000274167.4	282	99.18	0.00	0.00	0.00	0.00
ENST00000622823.4	ENSG00000274167.4	457	271.15	1.00	0.06	0.04	100.00
ENST00000470538.3	ENSG00000274168.1	280	97.31	0.00	0.00	0.00	0.00
ENST00000617624.1	ENSG00000274170.1	71	0.00	0.00	0.00	0.00	0.00
ENST00000616769.1	ENSG00000274172.1	65	0.00	0.00	0.00	0.00	0.00
ENST00000620459.1	ENSG00000274173.1	1144	957.89	0.00	0.00	0.00	0.00
ENST00000610701.1	ENSG00000274177.1	440	254.19	0.00	0.00	0.00	0.00
ENST00000610289.2	ENSG00000274178.2	1450	1263.89	13.00	0.17	0.12	100.00
ENST00000611551.1	ENSG00000274180.1	4931	4744.89	351.00	1.25	0.87	100.00
ENST00000618187.1	ENSG00000274181.1	1444	1257.89	0.00	0.00	0.00	0.00
ENST00000620016.1	ENSG00000274183.1	587	400.99	213.89	9.00	6.26	100.00
ENST00000618230.1	ENSG00000274184.1	2021	1834.89	1.00	0.01	0.01	100.00
ENST00000615117.1	ENSG00000274186.1	329	144.26	0.00	0.00	0.00	0.00
ENST00000613543.1	ENSG00000274191.1	544	358.03	1.00	0.05	0.03	100.00
ENST00000616275.4	ENSG00000274196.4	467	281.13	0.00	0.00	0.00	0.00
ENST00000622692.1	ENSG00000274196.4	608	421.98	0.00	0.00	0.00	0.00
ENST00000618561.1	ENSG00000274197.1	85	0.00	0.00	0.00	0.00	0.00
ENST00000621624.1	ENSG00000274198.1	286	102.93	0.00	0.00	0.00	0.00
ENST00000612089.1	ENSG00000274199.1	120	0.00	0.00	0.00	0.00	0.00
ENST00000614612.1	ENSG00000274204.1	668	481.95	0.00	0.00	0.00	0.00
ENST00000548393.2	ENSG00000274206.1	281	98.24	0.00	0.00	0.00	0.00
ENST00000610892.1	ENSG00000274209.4	573	387.00	0.00	0.00	0.00	0.00
ENST00000614267.1	ENSG00000274209.4	430	244.22	0.00	0.00	0.00	0.00
ENST00000617088.4	ENSG00000274209.4	2125	1938.89	0.00	0.00	0.00	0.00
ENST00000619553.4	ENSG00000274209.4	490	304.09	0.00	0.00	0.00	0.00
ENST00000620264.4	ENSG00000274209.4	2206	2019.89	12.00	0.10	0.07	100.00
ENST00000622632.4	ENSG00000274209.4	1964	1777.89	0.00	0.00	0.00	0.00
ENST00000622285.1	ENSG00000274210.1	165	10.73	0.00	0.00	0.00	0.00
ENST00000612932.4	ENSG00000274211.4	7857	7670.89	58.41	0.13	0.09	0.86
ENST00000613678.4	ENSG00000274211.4	1827	1640.89	936.90	9.64	6.70	64.68
ENST00000617360.1	ENSG00000274211.4	2051	1864.89	3.85	0.03	0.02	0.23
ENST00000617765.1	ENSG00000274211.4	480	294.10	88.83	5.10	3.55	34.22
ENST00000621045.1	ENSG00000274212.1	234	56.36	0.00	0.00	0.00	0.00
ENST00000619432.1	ENSG00000274213.1	348	162.88	0.00	0.00	0.00	0.00
ENST00000619964.1	ENSG00000274214.1	528	342.04	0.00	0.00	0.00	0.00
ENST00000614509.1	ENSG00000274215.1	607	420.98	0.00	0.00	0.00	0.00
ENST00000620533.1	ENSG00000274216.1	282	99.18	0.00	0.00	0.00	0.00
ENST00000615802.1	ENSG00000274219.1	908	721.89	0.00	0.00	0.00	0.00
ENST00000621929.1	ENSG00000274220.1	2557	2370.89	2.00	0.01	0.01	100.00
ENST00000617205.1	ENSG00000274225.1	644	457.96	1.00	0.04	0.03	100.00
ENST00000610350.3	ENSG00000274226.5	2065	1878.89	1055.33	9.48	6.60	100.00
ENST00000614212.1	ENSG00000274227.1	627	440.97	1.47	0.06	0.04	100.00
ENST00000516580.1	ENSG00000274228.1	136	2.20	0.00	0.00	0.00	0.00
ENST00000611651.1	ENSG00000274230.1	109	0.00	0.00	0.00	0.00	0.00
ENST00000619901.1	ENSG00000274231.1	243	63.98	0.96	0.25	0.18	100.00
ENST00000485099.3	ENSG00000274234.1	259	78.05	0.00	0.00	0.00	0.00
ENST00000612834.1	ENSG00000274235.1	766	579.92	0.00	0.00	0.00	0.00
ENST00000610572.1	ENSG00000274238.1	514	328.06	0.00	0.00	0.00	0.00
ENST00000613843.1	ENSG00000274242.1	387	201.44	0.00	0.00	0.00	0.00
ENST00000617867.1	ENSG00000274244.1	607	420.98	0.00	0.00	0.00	0.00
ENST00000618707.1	ENSG00000274245.1	694	507.94	0.00	0.00	0.00	0.00
ENST00000621707.1	ENSG00000274248.1	465	279.13	0.00	0.00	0.00	0.00
ENST00000613900.1	ENSG00000274251.1	527	341.04	0.00	0.00	0.00	0.00
ENST00000619998.1	ENSG00000274252.1	968	781.89	8.80	0.19	0.13	100.00
ENST00000618814.1	ENSG00000274253.4	429	243.23	782.04	54.26	37.76	75.25
ENST00000619611.4	ENSG00000274253.4	1449	1262.89	233.63	3.12	2.17	4.33
ENST00000619879.4	ENSG00000274253.4	430	244.22	213.14	14.73	10.25	20.42
ENST00000614532.1	ENSG00000274256.1	247	67.44	0.00	0.00	0.00	0.00
ENST00000618792.1	ENSG00000274258.1	89	0.00	0.00	0.00	0.00	0.00
ENST00000614205.1	ENSG00000274259.2	422	236.25	0.00	0.00	0.00	0.00
ENST00000630418.1	ENSG00000274259.2	496	310.08	17.61	0.96	0.67	100.00
ENST00000615740.1	ENSG00000274261.1	318	133.56	0.00	0.00	0.00	0.00
ENST00000621931.1	ENSG00000274263.1	59	0.00	0.00	0.00	0.00	0.00
ENST00000611769.4	ENSG00000274265.4	838	651.90	269.05	6.96	4.85	93.62
ENST00000612135.1	ENSG00000274265.4	405	219.33	2.03	0.16	0.11	2.10
ENST00000619653.1	ENSG00000274265.4	526	340.04	6.42	0.32	0.22	4.28
ENST00000364938.1	ENSG00000274266.1	206	34.58	11.58	5.65	3.93	100.00
ENST00000621411.1	ENSG00000274267.1	411	225.30	21.00	1.57	1.09	100.00
ENST00000619766.1	ENSG00000274269.1	572	386.00	0.00	0.00	0.00	0.00
ENST00000618151.1	ENSG00000274270.1	2648	2461.89	0.00	0.00	0.00	0.00
ENST00000485071.2	ENSG00000274272.1	4401	4214.89	445.38	1.78	1.24	100.00
ENST00000612958.1	ENSG00000274274.1	530	344.04	9.76	0.48	0.33	100.00
ENST00000620744.1	ENSG00000274275.1	325	140.36	0.00	0.00	0.00	0.00
ENST00000398168.5	ENSG00000274276.4	2514	2327.89	0.00	0.00	0.00	0.00
ENST00000617706.4	ENSG00000274276.4	2563	2376.89	0.00	0.00	0.00	0.00
ENST00000618024.4	ENSG00000274276.4	2353	2166.89	0.00	0.00	0.00	0.00
ENST00000622914.1	ENSG00000274276.4	728	541.93	1.02	0.03	0.02	10.59
ENST00000623939.3	ENSG00000274276.4	584	398.00	0.00	0.00	0.00	0.00
ENST00000624406.3	ENSG00000274276.4	2453	2266.89	0.00	0.00	0.00	0.00
ENST00000624691.3	ENSG00000274276.4	2656	2469.89	0.00	0.00	0.00	0.00
ENST00000624808.1	ENSG00000274276.4	676	489.95	0.00	0.00	0.00	0.00
ENST00000624921.1	ENSG00000274276.4	774	587.91	9.31	0.27	0.19	89.41
ENST00000624934.3	ENSG00000274276.4	1992	1805.89	0.00	0.00	0.00	0.00
ENST00000613133.1	ENSG00000274279.1	4214	4027.89	2.00	0.01	0.01	100.00
ENST00000620069.1	ENSG00000274280.1	79	0.00	0.00	0.00	0.00	0.00
ENST00000612997.1	ENSG00000274281.1	2127	1940.89	0.00	0.00	0.00	0.00
ENST00000615809.1	ENSG00000274282.1	842	655.90	0.00	0.00	0.00	0.00
ENST00000614695.1	ENSG00000274284.1	102	0.00	0.00	0.00	0.00	0.00
ENST00000620793.1	ENSG00000274286.1	3371	3184.89	40.00	0.21	0.15	100.00
ENST00000614097.2	ENSG00000274290.2	497	311.08	37.32	2.02	1.41	93.29
ENST00000634910.1	ENSG00000274290.2	2585	2398.89	20.69	0.15	0.10	6.71
ENST00000613093.1	ENSG00000274292.1	2607	2420.89	42.00	0.29	0.20	100.00
ENST00000620973.1	ENSG00000274293.1	89	0.00	0.00	0.00	0.00	0.00
ENST00000621331.1	ENSG00000274294.1	621	434.97	0.00	0.00	0.00	0.00
ENST00000611767.1	ENSG00000274295.1	581	395.00	0.00	0.00	0.00	0.00
ENST00000621778.1	ENSG00000274297.1	588	401.99	0.00	0.00	0.00	0.00
ENST00000614168.1	ENSG00000274299.1	1059	872.89	0.00	0.00	0.00	0.00
ENST00000617935.1	ENSG00000274300.1	70	0.00	0.00	0.00	0.00	0.00
ENST00000621414.1	ENSG00000274303.1	298	114.31	0.00	0.00	0.00	0.00
ENST00000615402.1	ENSG00000274306.1	79	0.00	0.00	0.00	0.00	0.00
ENST00000620538.1	ENSG00000274307.1	2400	2213.89	0.00	0.00	0.00	0.00
ENST00000610837.1	ENSG00000274308.1	814	627.90	6.00	0.16	0.11	100.00
ENST00000365032.1	ENSG00000274309.1	132	1.61	0.00	0.00	0.00	0.00
ENST00000610741.1	ENSG00000274310.1	619	432.98	0.00	0.00	0.00	0.00
ENST00000622210.1	ENSG00000274312.1	551	365.02	0.00	0.00	0.00	0.00
ENST00000617008.1	ENSG00000274314.1	69	0.00	0.00	0.00	0.00	0.00
ENST00000616916.1	ENSG00000274315.1	503	317.07	0.00	0.00	0.00	0.00
ENST00000621811.1	ENSG00000274316.1	995	808.89	1.00	0.02	0.01	100.00
ENST00000617568.1	ENSG00000274317.1	4959	4772.89	1.00	0.00	0.00	100.00
ENST00000614820.1	ENSG00000274319.1	330	145.24	0.00	0.00	0.00	0.00
ENST00000613544.1	ENSG00000274321.1	171	13.43	0.00	0.00	0.00	0.00
ENST00000617804.1	ENSG00000274322.1	573	387.00	0.00	0.00	0.00	0.00
ENST00000618770.1	ENSG00000274322.1	1164	977.89	2.00	0.03	0.02	100.00
ENST00000616913.1	ENSG00000274326.1	261	79.85	0.00	0.00	0.00	0.00
ENST00000613889.1	ENSG00000274328.1	389	203.43	0.00	0.00	0.00	0.00
ENST00000619152.1	ENSG00000274330.1	2203	2016.89	0.00	0.00	0.00	0.00
ENST00000618896.1	ENSG00000274331.1	1708	1521.89	0.00	0.00	0.00	0.00
ENST00000611026.1	ENSG00000274333.4	2195	2008.89	2.43	0.02	0.01	29.33
ENST00000619252.4	ENSG00000274333.4	549	363.02	0.00	0.00	0.00	0.00
ENST00000622939.3	ENSG00000274333.4	589	402.99	0.00	0.00	0.00	0.00
ENST00000623050.1	ENSG00000274333.4	1602	1415.89	0.00	0.00	0.00	0.00
ENST00000623436.3	ENSG00000274333.4	835	648.90	0.00	0.00	0.00	0.00
ENST00000623449.3	ENSG00000274333.4	560	374.01	0.00	0.00	0.00	0.00
ENST00000623887.1	ENSG00000274333.4	1974	1787.89	1.66	0.02	0.01	22.53
ENST00000623914.3	ENSG00000274333.4	596	409.99	0.00	0.00	0.00	0.00
ENST00000624368.3	ENSG00000274333.4	1140	953.89	0.00	0.00	0.00	0.00
ENST00000624412.3	ENSG00000274333.4	944	757.89	0.00	0.00	0.00	0.00
ENST00000624444.1	ENSG00000274333.4	7628	7441.89	14.77	0.03	0.02	48.14
ENST00000624516.1	ENSG00000274333.4	679	492.95	0.00	0.00	0.00	0.00
ENST00000624627.3	ENSG00000274333.4	1604	1417.89	0.00	0.00	0.00	0.00
ENST00000611703.1	ENSG00000274340.1	1549	1362.89	0.00	0.00	0.00	0.00
ENST00000620729.1	ENSG00000274341.1	297	113.35	0.00	0.00	0.00	0.00
ENST00000615579.1	ENSG00000274342.1	181	18.59	0.00	0.00	0.00	0.00
ENST00000540724.2	ENSG00000274343.1	2099	1912.89	3.18	0.03	0.02	100.00
ENST00000622900.1	ENSG00000274344.1	72	0.00	0.00	0.00	0.00	0.00
ENST00000614692.1	ENSG00000274346.1	556	370.02	0.00	0.00	0.00	0.00
ENST00000622901.1	ENSG00000274347.1	303	119.09	0.00	0.00	0.00	0.00
ENST00000612867.4	ENSG00000274349.4	4160	3973.89	137.20	0.58	0.41	4.33
ENST00000616544.4	ENSG00000274349.4	642	455.96	35.29	1.31	0.91	9.71
ENST00000619435.1	ENSG00000274349.4	698	511.94	0.00	0.00	0.00	0.00
ENST00000619925.4	ENSG00000274349.4	2030	1843.89	442.13	4.05	2.82	30.09
ENST00000621015.4	ENSG00000274349.4	584	398.00	0.00	0.00	0.00	0.00
ENST00000621410.4	ENSG00000274349.4	4025	3838.89	1659.31	7.29	5.08	54.25
ENST00000622180.4	ENSG00000274349.4	2262	2075.89	26.71	0.22	0.15	1.61
ENST00000617250.1	ENSG00000274350.1	223	47.42	0.25	0.09	0.06	100.00
ENST00000610528.1	ENSG00000274351.1	1244	1057.89	0.00	0.00	0.00	0.00
ENST00000621194.1	ENSG00000274353.1	220	45.06	0.00	0.00	0.00	0.00
ENST00000610389.1	ENSG00000274354.1	713	526.93	0.00	0.00	0.00	0.00
ENST00000620271.1	ENSG00000274355.1	472	286.12	7.28	0.43	0.30	100.00
ENST00000621585.1	ENSG00000274356.1	411	225.30	0.00	0.00	0.00	0.00
ENST00000618452.1	ENSG00000274357.1	275	92.66	0.00	0.00	0.00	0.00
ENST00000616113.1	ENSG00000274363.1	740	553.92	0.00	0.00	0.00	0.00
ENST00000614396.1	ENSG00000274364.1	364	178.66	0.00	0.00	0.00	0.00
ENST00000610687.1	ENSG00000274365.1	192	25.12	0.00	0.00	0.00	0.00
ENST00000621689.1	ENSG00000274367.1	417	231.27	0.00	0.00	0.00	0.00
ENST00000613563.1	ENSG00000274369.1	1115	928.89	0.00	0.00	0.00	0.00
ENST00000619443.1	ENSG00000274370.1	611	424.98	0.00	0.00	0.00	0.00
ENST00000614663.4	ENSG00000274372.4	494	308.08	0.00	0.00	0.00	0.00
ENST00000617309.1	ENSG00000274372.4	439	253.19	0.00	0.00	0.00	0.00
ENST00000622182.1	ENSG00000274373.1	705	518.94	0.00	0.00	0.00	0.00
ENST00000619615.1	ENSG00000274374.1	1165	978.89	1.00	0.02	0.01	100.00
ENST00000613213.4	ENSG00000274376.4	4793	4606.89	26.67	0.10	0.07	100.00
ENST00000614978.4	ENSG00000274376.4	573	387.00	0.00	0.00	0.00	0.00
ENST00000620003.1	ENSG00000274376.4	408	222.31	0.00	0.00	0.00	0.00
ENST00000618393.1	ENSG00000274378.1	416	230.28	0.00	0.00	0.00	0.00
ENST00000612261.1	ENSG00000274379.1	482	296.10	0.00	0.00	0.00	0.00
ENST00000614975.1	ENSG00000274380.1	79	0.00	0.00	0.00	0.00	0.00
ENST00000618197.1	ENSG00000274381.1	285	101.99	0.00	0.00	0.00	0.00
ENST00000619654.1	ENSG00000274383.1	520	334.05	140.48	7.10	4.94	100.00
ENST00000618440.1	ENSG00000274385.1	107	0.00	0.00	0.00	0.00	0.00
ENST00000421630.6	ENSG00000274386.5	1294	1107.89	0.00	0.00	0.00	0.00
ENST00000536543.5	ENSG00000274386.5	983	796.89	1.74	0.04	0.03	13.33
ENST00000605272.1	ENSG00000274386.5	516	330.05	3.56	0.18	0.13	65.99
ENST00000637012.1	ENSG00000274386.5	3354	3167.89	10.71	0.06	0.04	20.68
ENST00000615819.1	ENSG00000274387.1	604	417.98	0.00	0.00	0.00	0.00
ENST00000612241.1	ENSG00000274390.1	66	0.00	0.00	0.00	0.00	0.00
ENST00000427445.6	ENSG00000274391.4	2036	1849.89	436.99	3.99	2.77	17.16
ENST00000612746.1	ENSG00000274391.4	1874	1687.89	193.85	1.94	1.35	8.35
ENST00000612957.4	ENSG00000274391.4	755	568.92	0.00	0.00	0.00	0.00
ENST00000618007.4	ENSG00000274391.4	2150	1963.89	1928.19	16.57	11.53	71.34
ENST00000622113.4	ENSG00000274391.4	2542	2355.89	102.11	0.73	0.51	3.15
ENST00000618339.1	ENSG00000274395.1	1015	828.89	0.00	0.00	0.00	0.00
ENST00000617934.1	ENSG00000274396.1	102	0.00	0.00	0.00	0.00	0.00
ENST00000620487.1	ENSG00000274397.1	1016	829.89	0.00	0.00	0.00	0.00
ENST00000611524.1	ENSG00000274398.1	1614	1427.89	0.00	0.00	0.00	0.00
ENST00000619893.1	ENSG00000274400.1	476	290.11	0.00	0.00	0.00	0.00
ENST00000617465.1	ENSG00000274403.1	629	442.97	1.00	0.04	0.03	100.00
ENST00000622298.1	ENSG00000274408.1	123	0.00	0.00	0.00	0.00	0.00
ENST00000621599.1	ENSG00000274409.1	180	18.03	0.00	0.00	0.00	0.00
ENST00000618303.1	ENSG00000274414.1	2335	2148.89	0.00	0.00	0.00	0.00
ENST00000612401.1	ENSG00000274415.1	340	155.02	0.00	0.00	0.00	0.00
ENST00000622634.1	ENSG00000274415.1	535	349.03	0.00	0.00	0.00	0.00
ENST00000619843.1	ENSG00000274417.1	57	0.00	0.00	0.00	0.00	0.00
ENST00000616101.4	ENSG00000274419.6	2116	1929.89	247.38	2.16	1.51	100.00
ENST00000621834.1	ENSG00000274420.1	124	0.00	0.00	0.00	0.00	0.00
ENST00000622201.1	ENSG00000274421.1	1246	1059.89	1.00	0.02	0.01	100.00
ENST00000610778.1	ENSG00000274422.1	3293	3106.89	1.00	0.01	0.00	100.00
ENST00000618702.1	ENSG00000274423.1	573	387.00	9.45	0.41	0.29	100.00
ENST00000614361.1	ENSG00000274424.1	291	107.65	0.00	0.00	0.00	0.00
ENST00000612689.1	ENSG00000274425.1	2813	2626.89	525.49	3.38	2.35	100.00
ENST00000610631.1	ENSG00000274427.1	239	60.56	0.00	0.00	0.00	0.00
ENST00000620022.1	ENSG00000274428.1	160	8.71	0.00	0.00	0.00	0.00
ENST00000614715.1	ENSG00000274430.1	135	2.04	0.00	0.00	0.00	0.00
ENST00000619465.1	ENSG00000274432.1	191	24.49	0.00	0.00	0.00	0.00
ENST00000618632.1	ENSG00000274441.1	396	210.38	0.00	0.00	0.00	0.00
ENST00000613105.4	ENSG00000274443.4	495	309.08	17.25	0.94	0.66	8.81
ENST00000624510.3	ENSG00000274443.4	658	471.96	272.75	9.75	6.79	91.19
ENST00000625134.1	ENSG00000274443.4	507	321.06	0.00	0.00	0.00	0.00
ENST00000620584.1	ENSG00000274444.1	398	212.37	0.00	0.00	0.00	0.00
ENST00000612764.1	ENSG00000274445.1	241	62.27	0.00	0.00	0.00	0.00
ENST00000622049.1	ENSG00000274446.1	129	1.25	0.00	0.00	0.00	0.00
ENST00000619774.1	ENSG00000274447.1	450	264.16	0.00	0.00	0.00	0.00
ENST00000616025.1	ENSG00000274450.1	117	0.00	0.00	0.00	0.00	0.00
ENST00000622221.1	ENSG00000274451.1	319	134.53	0.00	0.00	0.00	0.00
ENST00000619225.1	ENSG00000274452.1	191	24.49	0.00	0.00	0.00	0.00
ENST00000621951.1	ENSG00000274455.1	745	558.92	12.88	0.39	0.27	100.00
ENST00000619824.1	ENSG00000274457.1	151	5.65	0.97	2.90	2.02	100.00
ENST00000390846.1	ENSG00000274458.1	128	1.14	0.00	0.00	0.00	0.00
ENST00000612077.1	ENSG00000274459.1	279	96.37	0.00	0.00	0.00	0.00
ENST00000616774.1	ENSG00000274460.1	1491	1304.89	0.00	0.00	0.00	0.00
ENST00000613658.1	ENSG00000274461.1	807	620.90	0.00	0.00	0.00	0.00
ENST00000617518.1	ENSG00000274461.1	774	587.91	1.00	0.03	0.02	100.00
ENST00000618591.1	ENSG00000274461.1	853	666.90	0.00	0.00	0.00	0.00
ENST00000612921.1	ENSG00000274466.1	116	0.00	0.00	0.00	0.00	0.00
ENST00000363023.1	ENSG00000274467.1	116	0.00	0.00	0.00	0.00	0.00
ENST00000620370.1	ENSG00000274468.1	298	114.31	0.00	0.00	0.00	0.00
ENST00000621390.1	ENSG00000274469.1	449	263.17	0.00	0.00	0.00	0.00
ENST00000619355.1	ENSG00000274471.1	883	696.89	323.50	7.83	5.45	100.00
ENST00000613546.1	ENSG00000274472.1	102	0.00	0.00	0.00	0.00	0.00
ENST00000619902.1	ENSG00000274475.1	299	115.26	0.00	0.00	0.00	0.00
ENST00000621177.1	ENSG00000274478.1	724	537.93	0.00	0.00	0.00	0.00
ENST00000621860.1	ENSG00000274481.1	400	214.36	0.00	0.00	0.00	0.00
ENST00000613803.1	ENSG00000274484.1	101	0.00	0.00	0.00	0.00	0.00
ENST00000616726.1	ENSG00000274486.1	697	510.94	0.00	0.00	0.00	0.00
ENST00000620148.1	ENSG00000274487.1	1555	1368.89	3574.92	44.07	30.67	100.00
ENST00000611470.1	ENSG00000274489.1	608	421.98	0.00	0.00	0.00	0.00
ENST00000616546.1	ENSG00000274491.1	112	0.00	0.00	0.00	0.00	0.00
ENST00000613917.1	ENSG00000274492.1	2544	2357.89	0.00	0.00	0.00	0.00
ENST00000622571.1	ENSG00000274493.1	220	45.06	0.00	0.00	0.00	0.00
ENST00000616110.1	ENSG00000274494.1	72	0.00	0.00	0.00	0.00	0.00
ENST00000621235.1	ENSG00000274499.1	1507	1320.89	4.53	0.06	0.04	100.00
ENST00000622705.1	ENSG00000274499.1	1090	903.89	0.00	0.00	0.00	0.00
ENST00000612234.1	ENSG00000274500.1	99	0.00	0.00	0.00	0.00	0.00
ENST00000613401.1	ENSG00000274501.1	306	121.97	0.00	0.00	0.00	0.00
ENST00000618763.1	ENSG00000274502.1	204	33.16	89.34	45.47	31.64	100.00
ENST00000612657.1	ENSG00000274503.1	315	130.65	0.00	0.00	0.00	0.00
ENST00000597717.2	ENSG00000274505.1	283	100.11	0.00	0.00	0.00	0.00
ENST00000614331.1	ENSG00000274507.1	297	113.35	0.00	0.00	0.00	0.00
ENST00000611626.1	ENSG00000274508.1	557	371.02	0.00	0.00	0.00	0.00
ENST00000618720.1	ENSG00000274510.1	282	99.18	0.00	0.00	0.00	0.00
ENST00000612727.4	ENSG00000274512.5	2148	1961.89	70.71	0.61	0.42	1.98
ENST00000617678.2	ENSG00000274512.5	2065	1878.89	3356.98	30.15	20.98	98.02
ENST00000621376.1	ENSG00000274514.1	277	94.51	0.00	0.00	0.00	0.00
ENST00000614810.1	ENSG00000274515.1	423	237.25	0.00	0.00	0.00	0.00
ENST00000612305.1	ENSG00000274516.1	1718	1531.89	3.96	0.04	0.03	100.00
ENST00000613896.1	ENSG00000274516.1	775	588.91	0.00	0.00	0.00	0.00
ENST00000620900.1	ENSG00000274520.1	87	0.00	0.00	0.00	0.00	0.00
ENST00000610322.4	ENSG00000274523.4	2300	2113.89	3173.51	25.33	17.63	19.45
ENST00000614461.4	ENSG00000274523.4	2419	2232.89	772.51	5.84	4.06	4.48
ENST00000615250.1	ENSG00000274523.4	592	405.99	0.00	0.00	0.00	0.00
ENST00000616051.1	ENSG00000274523.4	1610	1423.89	322.13	3.82	2.66	2.93
ENST00000618035.4	ENSG00000274523.4	1409	1222.89	0.00	0.00	0.00	0.00
ENST00000618102.4	ENSG00000274523.4	950	763.89	4311.77	95.25	66.28	73.13
ENST00000622195.1	ENSG00000274525.1	246	66.57	0.00	0.00	0.00	0.00
ENST00000536108.5	ENSG00000274527.5	3406	3219.89	0.00	0.00	0.00	100.00
ENST00000612566.1	ENSG00000274528.1	866	679.89	0.00	0.00	0.00	0.00
ENST00000536498.5	ENSG00000274529.5	666	479.95	0.00	0.00	0.00	0.00
ENST00000619761.1	ENSG00000274532.1	202	31.76	0.00	0.00	0.00	0.00
ENST00000620099.1	ENSG00000274535.1	78	0.00	0.00	0.00	0.00	0.00
ENST00000385204.1	ENSG00000274536.5	110	0.00	0.00	0.00	0.00	0.00
ENST00000618234.4	ENSG00000274536.5	1690	1503.89	0.00	0.00	0.00	0.00
ENST00000621933.1	ENSG00000274536.5	1815	1628.89	12.00	0.12	0.09	100.00
ENST00000620852.1	ENSG00000274541.1	303	119.09	0.00	0.00	0.00	0.00
ENST00000384706.1	ENSG00000274544.1	75	0.00	0.00	0.00	0.00	0.00
ENST00000620790.1	ENSG00000274547.1	196	27.70	0.00	0.00	0.00	0.00
ENST00000617064.1	ENSG00000274549.1	410	224.30	0.00	0.00	0.00	0.00
ENST00000614160.1	ENSG00000274551.1	290	106.71	0.00	0.00	0.00	0.00
ENST00000613185.1	ENSG00000274552.1	59	0.00	0.00	0.00	0.00	0.00
ENST00000622706.1	ENSG00000274553.1	2791	2604.89	20.36	0.13	0.09	100.00
ENST00000617795.1	ENSG00000274554.1	2685	2498.89	121.00	0.82	0.57	100.00
ENST00000464664.2	ENSG00000274559.2	378	192.52	0.00	0.00	0.00	0.00
ENST00000616668.1	ENSG00000274560.1	449	263.17	0.00	0.00	0.00	0.00
ENST00000613178.1	ENSG00000274561.1	446	260.17	0.00	0.00	0.00	0.00
ENST00000621192.1	ENSG00000274562.1	555	369.02	0.00	0.00	0.00	0.00
ENST00000611274.1	ENSG00000274565.1	1154	967.89	0.00	0.00	0.00	0.00
ENST00000620547.1	ENSG00000274568.1	290	106.71	0.00	0.00	0.00	0.00
ENST00000620583.1	ENSG00000274569.1	399	213.36	0.00	0.00	0.00	0.00
ENST00000576332.5	ENSG00000274570.4	2021	1834.89	1294.26	11.90	8.28	53.86
ENST00000612005.1	ENSG00000274570.4	668	481.95	291.23	10.20	7.10	46.14
ENST00000617638.1	ENSG00000274572.1	118	0.00	0.00	0.00	0.00	0.00
ENST00000617374.2	ENSG00000274576.2	358	172.74	540.77	52.83	36.76	100.00
ENST00000621223.1	ENSG00000274578.1	471	285.12	0.00	0.00	0.00	0.00
ENST00000610899.1	ENSG00000274579.1	123	0.00	0.00	0.00	0.00	0.00
ENST00000384342.2	ENSG00000274582.1	137	2.37	0.00	0.00	0.00	0.00
ENST00000614933.1	ENSG00000274583.1	775	588.91	0.00	0.00	0.00	0.00
ENST00000618177.1	ENSG00000274583.1	469	283.12	11.31	0.67	0.47	65.89
ENST00000621724.1	ENSG00000274583.1	1862	1675.89	34.66	0.35	0.24	34.11
ENST00000616149.1	ENSG00000274584.1	309	124.86	2.32	0.31	0.22	100.00
ENST00000618664.1	ENSG00000274585.1	191	24.49	0.00	0.00	0.00	0.00
ENST00000611977.1	ENSG00000274588.1	7407	7220.89	5.00	0.01	0.01	100.00
ENST00000616888.1	ENSG00000274589.1	305	121.01	0.00	0.00	0.00	0.00
ENST00000611566.1	ENSG00000274591.1	368	182.62	0.00	0.00	0.00	0.00
ENST00000619829.1	ENSG00000274594.1	285	101.99	2.00	0.33	0.23	100.00
ENST00000612818.1	ENSG00000274598.1	664	477.95	0.00	0.00	0.00	0.00
ENST00000617576.2	ENSG00000274599.2	1269	1082.89	0.00	0.00	0.00	0.00
ENST00000620804.1	ENSG00000274600.1	6105	5918.89	333.27	0.95	0.66	100.00
ENST00000616055.1	ENSG00000274601.1	283	100.11	0.00	0.00	0.00	0.00
ENST00000610959.4	ENSG00000274602.4	2425	2238.89	241.41	1.82	1.27	9.40
ENST00000611748.1	ENSG00000274602.4	1906	1719.89	158.71	1.56	1.08	8.04
ENST00000612500.4	ENSG00000274602.4	1869	1682.89	0.00	0.00	0.00	0.00
ENST00000612579.4	ENSG00000274602.4	1703	1516.89	16.21	0.18	0.13	0.93
ENST00000616531.1	ENSG00000274602.4	560	374.01	61.38	2.77	1.93	14.30
ENST00000617243.4	ENSG00000274602.4	2340	2153.89	318.15	2.49	1.73	12.87
ENST00000618794.4	ENSG00000274602.4	2553	2366.89	804.16	5.73	3.99	29.60
ENST00000619742.4	ENSG00000274602.4	1787	1600.89	456.71	4.81	3.35	24.86
ENST00000384290.1	ENSG00000274603.1	109	0.00	0.00	0.00	0.00	0.00
ENST00000612598.1	ENSG00000274605.1	913	726.89	6.00	0.14	0.10	100.00
ENST00000614993.1	ENSG00000274606.1	213	39.70	0.00	0.00	0.00	0.00
ENST00000613402.1	ENSG00000274607.1	122	0.00	0.00	0.00	0.00	0.00
ENST00000620215.2	ENSG00000274611.3	2063	1876.89	22.70	0.20	0.14	100.00
ENST00000616168.1	ENSG00000274612.1	564	378.01	0.00	0.00	0.00	0.00
ENST00000619088.1	ENSG00000274614.1	582	396.00	0.00	0.00	0.00	0.00
ENST00000611212.1	ENSG00000274615.1	1300	1113.89	1105.00	16.74	11.65	100.00
ENST00000617561.1	ENSG00000274617.1	88	0.00	0.00	0.00	0.00	0.00
ENST00000244537.5	ENSG00000274618.1	312	127.75	1.00	0.13	0.09	100.00
ENST00000611988.1	ENSG00000274620.1	109	0.00	0.00	0.00	0.00	0.00
ENST00000610636.1	ENSG00000274621.1	67	0.00	0.00	0.00	0.00	0.00
ENST00000616957.1	ENSG00000274624.1	830	643.90	0.00	0.00	0.00	0.00
ENST00000614296.1	ENSG00000274625.1	143	3.56	0.00	0.00	0.00	0.00
ENST00000611189.1	ENSG00000274627.1	5421	5234.89	4.00	0.01	0.01	100.00
ENST00000610473.1	ENSG00000274628.4	783	596.91	0.00	0.00	0.00	0.00
ENST00000610972.4	ENSG00000274628.4	1541	1354.89	0.00	0.00	0.00	0.00
ENST00000611307.1	ENSG00000274628.4	713	526.93	0.00	0.00	0.00	0.00
ENST00000617589.1	ENSG00000274628.4	768	581.91	2.12	0.06	0.04	30.93
ENST00000618309.1	ENSG00000274628.4	4692	4505.89	32.21	0.12	0.08	60.64
ENST00000620585.4	ENSG00000274628.4	4236	4049.89	4.02	0.02	0.01	8.43
ENST00000620050.1	ENSG00000274629.1	752	565.92	34.67	1.03	0.72	100.00
ENST00000622296.1	ENSG00000274629.1	775	588.91	0.00	0.00	0.00	0.00
ENST00000619176.1	ENSG00000274630.1	156	7.26	0.00	0.00	0.00	0.00
ENST00000617364.1	ENSG00000274631.1	121	0.00	0.00	0.00	0.00	0.00
ENST00000620196.1	ENSG00000274632.1	237	58.87	0.00	0.00	0.00	0.00
ENST00000622492.1	ENSG00000274637.1	339	154.04	1.00	0.11	0.08	100.00
ENST00000459128.1	ENSG00000274640.1	67	0.00	0.00	0.00	0.00	0.00
ENST00000616182.1	ENSG00000274641.1	381	195.49	34.39	2.97	2.07	100.00
ENST00000612320.1	ENSG00000274642.1	853	666.90	113.78	2.88	2.00	100.00
ENST00000610536.1	ENSG00000274647.1	112	0.00	0.00	0.00	0.00	0.00
ENST00000613638.1	ENSG00000274649.1	469	283.12	1.92	0.11	0.08	100.00
ENST00000614264.1	ENSG00000274652.1	790	603.91	0.00	0.00	0.00	0.00
ENST00000611264.1	ENSG00000274653.1	512	326.06	0.00	0.00	0.00	0.00
ENST00000614738.1	ENSG00000274654.1	749	562.92	1.00	0.03	0.02	100.00
ENST00000619444.1	ENSG00000274655.1	68	0.00	0.00	0.00	0.00	0.00
ENST00000488637.3	ENSG00000274656.1	291	107.65	0.00	0.00	0.00	0.00
ENST00000620719.1	ENSG00000274658.1	1426	1239.89	3.04	0.04	0.03	100.00
ENST00000613818.1	ENSG00000274659.1	567	381.01	0.00	0.00	0.00	0.00
ENST00000613464.1	ENSG00000274660.1	315	130.65	0.00	0.00	0.00	0.00
ENST00000410635.1	ENSG00000274662.1	284	101.05	0.00	0.00	0.00	0.00
ENST00000619782.1	ENSG00000274663.1	87	0.00	0.00	0.00	0.00	0.00
ENST00000615104.1	ENSG00000274664.1	511	325.06	0.00	0.00	0.00	0.00
ENST00000619934.1	ENSG00000274666.1	439	253.19	0.00	0.00	0.00	0.00
ENST00000614966.1	ENSG00000274667.1	680	493.95	1.00	0.03	0.02	100.00
ENST00000619709.1	ENSG00000274670.1	240	61.41	0.00	0.00	0.00	0.00
ENST00000622369.1	ENSG00000274677.1	612	425.98	0.00	0.00	0.00	0.00
ENST00000621583.1	ENSG00000274678.1	547	361.02	3.00	0.14	0.10	100.00
ENST00000610994.1	ENSG00000274680.1	1239	1052.89	6.25	0.10	0.07	100.00
ENST00000615828.1	ENSG00000274682.1	501	315.07	0.00	0.00	0.00	0.00
ENST00000621752.1	ENSG00000274685.1	134	1.89	0.00	0.00	0.00	0.00
ENST00000619972.1	ENSG00000274686.1	268	86.21	0.00	0.00	0.00	0.00
ENST00000620542.1	ENSG00000274688.1	217	42.74	0.00	0.00	0.00	0.00
ENST00000615543.1	ENSG00000274691.1	103	0.00	0.00	0.00	0.00	0.00
ENST00000621529.1	ENSG00000274693.1	175	15.40	0.00	0.00	0.00	0.00
ENST00000611714.1	ENSG00000274695.1	744	557.92	0.00	0.00	0.00	0.00
ENST00000617899.1	ENSG00000274697.1	72	0.00	0.00	0.00	0.00	0.00
ENST00000619354.1	ENSG00000274698.1	2036	1849.89	1.00	0.01	0.01	100.00
ENST00000617144.1	ENSG00000274701.1	298	114.31	0.00	0.00	0.00	0.00
ENST00000622228.1	ENSG00000274702.1	274	91.73	0.00	0.00	0.00	0.00
ENST00000611904.1	ENSG00000274704.1	268	86.21	0.00	0.00	0.00	0.00
ENST00000612171.2	ENSG00000274705.2	68	0.00	0.00	0.00	0.00	0.00
ENST00000614213.1	ENSG00000274709.1	142	3.34	0.00	0.00	0.00	0.00
ENST00000615602.1	ENSG00000274711.1	264	82.57	0.00	0.00	0.00	0.00
ENST00000614046.1	ENSG00000274712.1	2005	1818.89	28.00	0.26	0.18	100.00
ENST00000615835.1	ENSG00000274713.1	79	0.00	0.00	0.00	0.00	0.00
ENST00000621047.1	ENSG00000274716.1	82	0.00	0.00	0.00	0.00	0.00
ENST00000616842.1	ENSG00000274717.1	1596	1409.89	11.00	0.13	0.09	100.00
ENST00000622038.1	ENSG00000274718.1	2990	2803.89	0.00	0.00	0.00	0.00
ENST00000621880.1	ENSG00000274719.1	420	234.26	0.00	0.00	0.00	0.00
ENST00000612613.1	ENSG00000274721.1	121	0.00	0.00	0.00	0.00	0.00
ENST00000621214.1	ENSG00000274723.1	815	628.90	0.00	0.00	0.00	0.00
ENST00000620521.1	ENSG00000274727.1	555	369.02	3.67	0.17	0.12	100.00
ENST00000618989.1	ENSG00000274730.1	130	1.36	0.00	0.00	0.00	0.00
ENST00000617252.1	ENSG00000274732.1	152	5.96	0.00	0.00	0.00	0.00
ENST00000612516.4	ENSG00000274736.4	569	383.01	13.08	0.58	0.40	22.16
ENST00000613876.1	ENSG00000274736.4	402	216.35	1.59	0.12	0.09	4.78
ENST00000615050.1	ENSG00000274736.4	624	437.97	49.32	1.90	1.32	73.06
ENST00000614749.1	ENSG00000274737.1	516	330.05	0.00	0.00	0.00	0.00
ENST00000616619.1	ENSG00000274740.1	62	0.00	0.00	0.00	0.00	0.00
ENST00000615609.1	ENSG00000274742.1	282	99.18	0.00	0.00	0.00	0.00
ENST00000620881.1	ENSG00000274744.1	1641	1454.89	27.05	0.31	0.22	100.00
ENST00000620534.1	ENSG00000274747.1	303	119.09	0.00	0.00	0.00	0.00
ENST00000598588.2	ENSG00000274748.1	333	148.17	2.00	0.23	0.16	100.00
ENST00000621162.1	ENSG00000274749.1	721	534.93	1.00	0.03	0.02	100.00
ENST00000614911.2	ENSG00000274750.2	462	276.14	1099.60	67.20	46.76	93.23
ENST00000634733.1	ENSG00000274750.2	2679	2492.89	720.40	4.88	3.39	6.77
ENST00000339021.4	ENSG00000274751.1	3867	3680.89	3.00	0.01	0.01	100.00
ENST00000620569.1	ENSG00000274752.1	409	223.31	0.00	0.00	0.00	0.00
ENST00000619197.1	ENSG00000274755.1	100	0.00	0.00	0.00	0.00	0.00
ENST00000612648.1	ENSG00000274756.1	864	677.89	22.00	0.55	0.38	100.00
ENST00000611041.1	ENSG00000274758.1	203	32.46	0.00	0.00	0.00	0.00
ENST00000611169.1	ENSG00000274759.1	127	1.04	0.00	0.00	0.00	0.00
ENST00000610973.1	ENSG00000274760.1	93	0.00	0.00	0.00	0.00	0.00
ENST00000622740.1	ENSG00000274762.1	518	332.05	0.00	0.00	0.00	0.00
ENST00000436041.5	ENSG00000274764.5	1863	1676.89	0.00	0.00	0.00	0.00
ENST00000616335.1	ENSG00000274765.1	435	249.21	0.00	0.00	0.00	0.00
ENST00000455857.1	ENSG00000274766.1	525	339.04	0.00	0.00	0.00	0.00
ENST00000614777.1	ENSG00000274767.1	393	207.40	9.20	0.75	0.52	87.66
ENST00000615128.1	ENSG00000274767.1	1059	872.89	0.00	0.00	0.00	0.00
ENST00000618848.1	ENSG00000274767.1	486	300.09	1.87	0.11	0.07	12.34
ENST00000462959.2	ENSG00000274769.1	1383	1196.89	20.55	0.29	0.20	100.00
ENST00000615528.1	ENSG00000274770.1	109	0.00	0.00	0.00	0.00	0.00
ENST00000617099.1	ENSG00000274772.1	296	112.40	0.00	0.00	0.00	0.00
ENST00000458525.1	ENSG00000274775.2	1646	1459.89	21.00	0.24	0.17	98.86
ENST00000612348.2	ENSG00000274775.2	18351	18164.89	3.00	0.00	0.00	1.14
ENST00000621730.1	ENSG00000274776.1	2599	2412.89	1.00	0.01	0.00	100.00
ENST00000614523.1	ENSG00000274777.1	137	2.37	0.00	0.00	0.00	0.00
ENST00000616522.1	ENSG00000274790.1	101	0.00	0.00	0.00	0.00	0.00
ENST00000369505.4	ENSG00000274791.1	1116	929.89	0.00	0.00	0.00	0.00
ENST00000618726.1	ENSG00000274797.1	433	247.21	5.00	0.34	0.24	100.00
ENST00000612411.1	ENSG00000274798.1	163	9.89	0.00	0.00	0.00	0.00
ENST00000612673.1	ENSG00000274799.1	282	99.18	0.00	0.00	0.00	0.00
ENST00000615022.1	ENSG00000274800.1	616	429.98	0.00	0.00	0.00	0.00
ENST00000610734.1	ENSG00000274805.1	72	0.00	0.00	0.00	0.00	0.00
ENST00000610580.1	ENSG00000274808.5	575	389.00	0.00	0.00	0.00	0.00
ENST00000611257.4	ENSG00000274808.5	2081	1894.89	35.30	0.31	0.22	63.75
ENST00000616006.1	ENSG00000274808.5	569	383.01	1.16	0.05	0.04	10.39
ENST00000622280.1	ENSG00000274808.5	583	397.00	3.00	0.13	0.09	25.86
ENST00000611069.1	ENSG00000274809.1	100	0.00	0.00	0.00	0.00	0.00
ENST00000383282.3	ENSG00000274810.3	782	595.91	6.00	0.17	0.12	2.22
ENST00000471702.2	ENSG00000274810.3	7784	7597.89	34.53	0.08	0.05	1.00
ENST00000632629.1	ENSG00000274810.3	695	508.94	223.88	7.42	5.17	96.78
ENST00000610957.1	ENSG00000274813.1	190	23.87	0.00	0.00	0.00	0.00
ENST00000611461.1	ENSG00000274814.1	208	36.02	0.00	0.00	0.00	0.00
ENST00000616699.1	ENSG00000274816.1	64	0.00	0.00	0.00	0.00	0.00
ENST00000616509.1	ENSG00000274817.1	177	16.43	0.00	0.00	0.00	0.00
ENST00000616634.1	ENSG00000274818.1	455	269.15	0.00	0.00	0.00	0.00
ENST00000621935.1	ENSG00000274819.1	268	86.21	0.00	0.00	0.00	0.00
ENST00000614915.1	ENSG00000274820.1	403	217.34	0.00	0.00	0.00	0.00
ENST00000613340.1	ENSG00000274822.1	86	0.00	0.00	0.00	0.00	0.00
ENST00000615621.1	ENSG00000274823.1	514	328.06	0.00	0.00	0.00	0.00
ENST00000619512.1	ENSG00000274824.1	54	0.00	0.00	0.00	0.00	0.00
ENST00000620080.1	ENSG00000274825.1	638	451.97	0.00	0.00	0.00	0.00
ENST00000620186.4	ENSG00000274827.4	258	77.16	0.00	0.00	0.00	0.00
ENST00000621052.1	ENSG00000274827.4	4222	4035.89	4.00	0.02	0.01	100.00
ENST00000616428.1	ENSG00000274828.1	2072	1885.89	0.00	0.00	0.00	0.00
ENST00000621430.1	ENSG00000274832.1	236	58.03	0.00	0.00	0.00	0.00
ENST00000611501.1	ENSG00000274833.1	352	166.82	0.00	0.00	0.00	0.00
ENST00000615100.1	ENSG00000274834.1	402	216.35	0.00	0.00	0.00	0.00
ENST00000622316.1	ENSG00000274835.1	280	97.31	4.00	0.69	0.48	100.00
ENST00000619783.1	ENSG00000274836.1	161	9.10	0.00	0.00	0.00	0.00
ENST00000616477.1	ENSG00000274837.1	371	185.58	0.00	0.00	0.00	0.00
ENST00000618842.1	ENSG00000274838.1	66	0.00	0.00	0.00	0.00	0.00
ENST00000616960.4	ENSG00000274840.4	339	154.04	0.00	0.00	0.00	0.00
ENST00000624232.1	ENSG00000274840.4	307	122.93	1.00	0.14	0.10	100.00
ENST00000615730.1	ENSG00000274841.1	281	98.24	0.00	0.00	0.00	0.00
ENST00000618593.1	ENSG00000274844.1	349	163.87	0.00	0.00	0.00	0.00
ENST00000617424.1	ENSG00000274845.1	182	19.14	8.54	7.53	5.24	100.00
ENST00000612622.1	ENSG00000274848.1	273	90.81	0.00	0.00	0.00	0.00
ENST00000612081.1	ENSG00000274849.1	449	263.17	1.00	0.06	0.04	100.00
ENST00000612850.1	ENSG00000274852.1	261	79.85	0.00	0.00	0.00	0.00
ENST00000612789.1	ENSG00000274855.1	106	0.00	0.00	0.00	0.00	0.00
ENST00000617135.1	ENSG00000274859.1	328	143.29	22.59	2.66	1.85	100.00
ENST00000612122.1	ENSG00000274860.1	282	99.18	0.00	0.00	0.00	0.00
ENST00000615427.1	ENSG00000274862.1	191	24.49	0.00	0.00	0.00	0.00
ENST00000617956.1	ENSG00000274863.1	998	811.89	0.00	0.00	0.00	0.00
ENST00000619974.1	ENSG00000274864.1	59	0.00	0.00	0.00	0.00	0.00
ENST00000620857.1	ENSG00000274866.1	69	0.00	0.00	0.00	0.00	0.00
ENST00000621124.1	ENSG00000274867.1	579	393.00	0.00	0.00	0.00	0.00
ENST00000612139.1	ENSG00000274868.1	90	0.00	0.00	0.00	0.00	0.00
ENST00000427989.3	ENSG00000274869.1	1216	1029.89	197.41	3.23	2.25	100.00
ENST00000618862.1	ENSG00000274874.1	504	318.07	0.00	0.00	0.00	0.00
ENST00000620005.1	ENSG00000274878.1	73	0.00	0.00	0.00	0.00	0.00
ENST00000400949.4	ENSG00000274879.1	179	17.49	0.00	0.00	0.00	0.00
ENST00000617458.1	ENSG00000274883.1	278	95.44	0.00	0.00	0.00	0.00
ENST00000621821.1	ENSG00000274884.1	87	0.00	0.00	0.00	0.00	0.00
ENST00000612441.1	ENSG00000274885.1	480	294.10	0.00	0.00	0.00	0.00
ENST00000617978.1	ENSG00000274886.1	177	16.43	0.00	0.00	0.00	0.00
ENST00000616855.1	ENSG00000274892.1	525	339.04	0.00	0.00	0.00	0.00
ENST00000619851.1	ENSG00000274893.1	2254	2067.89	2.00	0.02	0.01	100.00
ENST00000610409.1	ENSG00000274895.1	2627	2440.89	0.00	0.00	0.00	0.00
ENST00000620120.2	ENSG00000274897.2	1680	1493.89	1.00	0.01	0.01	100.00
ENST00000620512.1	ENSG00000274898.1	539	353.03	0.00	0.00	0.00	0.00
ENST00000619436.1	ENSG00000274899.1	415	229.28	0.00	0.00	0.00	0.00
ENST00000622603.1	ENSG00000274901.1	247	67.44	0.00	0.00	0.00	0.00
ENST00000614562.1	ENSG00000274902.1	444	258.18	0.00	0.00	0.00	0.00
ENST00000619095.1	ENSG00000274903.1	188	22.65	0.00	0.00	0.00	0.00
ENST00000617969.1	ENSG00000274904.1	520	334.05	0.00	0.00	0.00	0.00
ENST00000613254.1	ENSG00000274911.1	655	468.96	151.00	5.43	3.78	100.00
ENST00000459583.2	ENSG00000274915.1	118	0.00	0.00	0.00	0.00	0.00
ENST00000618038.1	ENSG00000274916.1	394	208.40	0.00	0.00	0.00	0.00
ENST00000613153.1	ENSG00000274918.1	453	267.16	0.00	0.00	0.00	0.00
ENST00000612950.1	ENSG00000274919.1	384	198.47	0.00	0.00	0.00	0.00
ENST00000612143.1	ENSG00000274922.1	3047	2860.89	2.00	0.01	0.01	100.00
ENST00000616145.1	ENSG00000274923.1	209	36.74	0.00	0.00	0.00	0.00
ENST00000612792.1	ENSG00000274925.1	3115	2928.89	2.00	0.01	0.01	100.00
ENST00000614100.1	ENSG00000274927.1	1232	1045.89	52.52	0.85	0.59	100.00
ENST00000620027.6	ENSG00000274928.6	1478	1291.89	0.00	0.00	0.00	0.00
ENST00000621314.1	ENSG00000274928.6	545	359.03	0.00	0.00	0.00	0.00
ENST00000612996.1	ENSG00000274929.1	587	400.99	0.00	0.00	0.00	0.00
ENST00000615075.1	ENSG00000274930.1	605	418.98	0.00	0.00	0.00	0.00
ENST00000614393.1	ENSG00000274932.1	94	0.00	0.00	0.00	0.00	0.00
ENST00000616671.4	ENSG00000274933.5	1982	1795.89	0.00	0.00	0.00	0.00
ENST00000618620.4	ENSG00000274933.5	1900	1713.89	6.54	0.06	0.04	25.15
ENST00000621034.1	ENSG00000274933.5	1790	1603.89	18.21	0.19	0.13	74.85
ENST00000615561.1	ENSG00000274934.1	167	11.59	0.00	0.00	0.00	0.00
ENST00000611178.1	ENSG00000274937.1	834	647.90	0.00	0.00	0.00	0.00
ENST00000620823.1	ENSG00000274940.1	89	0.00	0.00	0.00	0.00	0.00
ENST00000621405.1	ENSG00000274943.1	437	251.20	0.00	0.00	0.00	0.00
ENST00000454994.3	ENSG00000274944.4	2381	2194.89	0.00	0.00	0.00	0.00
ENST00000489575.2	ENSG00000274944.4	477	291.11	0.00	0.00	0.00	0.00
ENST00000489803.5	ENSG00000274944.4	3231	3044.89	32.06	0.18	0.12	100.00
ENST00000621281.1	ENSG00000274944.4	609	422.98	0.00	0.00	0.00	0.00
ENST00000620777.1	ENSG00000274949.1	562	376.01	2.37	0.11	0.07	100.00
ENST00000621102.1	ENSG00000274954.1	293	109.55	0.00	0.00	0.00	0.00
ENST00000622794.1	ENSG00000274956.2	3890	3703.89	0.00	0.00	0.00	0.00
ENST00000623646.1	ENSG00000274956.2	7040	6853.89	0.00	0.00	0.00	0.00
ENST00000445314.2	ENSG00000274959.1	798	611.91	0.00	0.00	0.00	0.00
ENST00000613479.1	ENSG00000274962.1	1221	1034.89	0.00	0.00	0.00	100.00
ENST00000581811.2	ENSG00000274963.1	299	115.26	0.00	0.00	0.00	0.00
ENST00000622688.1	ENSG00000274964.1	1357	1170.89	0.00	0.00	0.00	0.00
ENST00000616104.1	ENSG00000274966.1	478	292.11	0.00	0.00	0.00	100.00
ENST00000622394.1	ENSG00000274967.1	112	0.00	0.00	0.00	0.00	0.00
ENST00000619793.1	ENSG00000274969.1	60	0.00	0.00	0.00	0.00	0.00
ENST00000619978.1	ENSG00000274970.1	986	799.89	1.00	0.02	0.01	100.00
ENST00000621945.1	ENSG00000274973.1	366	180.64	0.00	0.00	0.00	0.00
ENST00000615179.1	ENSG00000274975.1	73	0.00	0.00	0.00	0.00	0.00
ENST00000617667.1	ENSG00000274976.1	426	240.24	0.00	0.00	0.00	0.00
ENST00000617989.1	ENSG00000274977.1	482	296.10	0.00	0.00	0.00	0.00
ENST00000387069.1	ENSG00000274978.1	134	1.89	0.00	0.00	0.00	0.00
ENST00000613291.1	ENSG00000274979.1	5309	5122.89	0.00	0.00	0.00	0.00
ENST00000622480.1	ENSG00000274984.1	102	0.00	0.00	0.00	0.00	0.00
ENST00000612350.1	ENSG00000274985.1	537	351.03	0.00	0.00	0.00	0.00
ENST00000617817.1	ENSG00000274986.1	75	0.00	0.00	0.00	0.00	0.00
ENST00000612734.1	ENSG00000274987.1	582	396.00	0.00	0.00	0.00	0.00
ENST00000622618.1	ENSG00000274988.1	73	0.00	0.00	0.00	0.00	0.00
ENST00000610769.1	ENSG00000274993.1	1955	1768.89	2.00	0.02	0.01	100.00
ENST00000618276.1	ENSG00000274993.1	2112	1925.89	0.00	0.00	0.00	0.00
ENST00000614530.1	ENSG00000274994.1	82	0.00	0.00	0.00	0.00	0.00
ENST00000612806.1	ENSG00000274995.1	707	520.93	0.00	0.00	0.00	0.00
ENST00000616263.1	ENSG00000274996.1	571	385.01	0.00	0.00	0.00	0.00
ENST00000377459.2	ENSG00000274997.1	387	201.44	25.00	2.09	1.46	100.00
ENST00000391185.2	ENSG00000274998.1	133	1.75	0.00	0.00	0.00	0.00
ENST00000615217.1	ENSG00000274999.1	69	0.00	0.00	0.00	0.00	0.00
ENST00000621872.1	ENSG00000275001.1	182	19.14	0.00	0.00	0.00	0.00
ENST00000611153.1	ENSG00000275002.1	546	360.02	0.00	0.00	0.00	0.00
ENST00000613699.1	ENSG00000275002.1	155	6.92	0.00	0.00	0.00	0.00
ENST00000613655.1	ENSG00000275004.3	3714	3527.89	635.22	3.04	2.11	51.23
ENST00000619852.2	ENSG00000275004.3	3981	3794.89	0.00	0.00	0.00	0.00
ENST00000626650.2	ENSG00000275004.3	5721	5534.89	948.78	2.89	2.01	48.77
ENST00000614150.1	ENSG00000275005.1	568	382.01	0.00	0.00	0.00	0.00
ENST00000614282.1	ENSG00000275006.1	102	0.00	0.00	0.00	0.00	0.00
ENST00000611383.1	ENSG00000275011.1	1305	1118.89	0.00	0.00	0.00	0.00
ENST00000615594.1	ENSG00000275012.1	130	1.36	0.00	0.00	0.00	0.00
ENST00000489872.3	ENSG00000275014.1	280	97.31	0.00	0.00	0.00	0.00
ENST00000610667.1	ENSG00000275015.1	244	64.84	0.00	0.00	0.00	0.00
ENST00000611285.1	ENSG00000275016.4	524	338.05	0.00	0.00	0.00	0.00
ENST00000612595.1	ENSG00000275016.4	512	326.06	0.00	0.00	0.00	0.00
ENST00000614344.4	ENSG00000275016.4	498	312.08	0.00	0.00	0.00	0.00
ENST00000615194.1	ENSG00000275016.4	489	303.09	0.00	0.00	0.00	0.00
ENST00000616588.4	ENSG00000275016.4	456	270.15	0.00	0.00	0.00	0.00
ENST00000622148.1	ENSG00000275017.1	471	285.12	0.00	0.00	0.00	0.00
ENST00000617169.1	ENSG00000275022.1	164	10.31	0.00	0.00	0.00	0.00
ENST00000611305.4	ENSG00000275023.4	483	297.10	30.26	1.72	1.20	2.75
ENST00000612066.1	ENSG00000275023.4	527	341.04	6.37	0.31	0.22	0.50
ENST00000614769.1	ENSG00000275023.4	657	470.96	51.76	1.85	1.29	2.97
ENST00000615441.1	ENSG00000275023.4	395	209.39	151.67	12.22	8.51	19.59
ENST00000615741.1	ENSG00000275023.4	2937	2750.89	35.09	0.22	0.15	0.34
ENST00000615858.1	ENSG00000275023.4	1208	1021.89	30.15	0.50	0.35	0.80
ENST00000618652.1	ENSG00000275023.4	624	437.97	75.66	2.92	2.03	4.67
ENST00000619356.1	ENSG00000275023.4	3868	3681.89	56.33	0.26	0.18	0.41
ENST00000620482.4	ENSG00000275023.4	1556	1369.89	1577.70	19.44	13.52	31.14
ENST00000620609.4	ENSG00000275023.4	2714	2527.89	4.73	0.03	0.02	0.05
ENST00000621332.4	ENSG00000275023.4	7578	7391.89	10047.17	22.94	15.96	36.76
ENST00000622689.1	ENSG00000275024.1	534	348.04	1.00	0.05	0.03	100.00
ENST00000620020.1	ENSG00000275025.1	440	254.19	0.00	0.00	0.00	0.00
ENST00000613576.1	ENSG00000275026.1	1192	1005.89	0.00	0.00	0.00	0.00
ENST00000615415.1	ENSG00000275026.1	589	402.99	0.00	0.00	0.00	0.00
ENST00000616580.1	ENSG00000275026.1	641	454.96	0.00	0.00	0.00	0.00
ENST00000611897.1	ENSG00000275029.1	328	143.29	2.00	0.24	0.16	31.71
ENST00000615653.1	ENSG00000275029.1	685	498.94	15.00	0.51	0.35	68.29
ENST00000622329.1	ENSG00000275030.1	107	0.00	0.00	0.00	0.00	0.00
ENST00000615162.1	ENSG00000275033.1	119	0.00	0.00	0.00	0.00	0.00
ENST00000611321.1	ENSG00000275034.2	1181	994.89	17.12	0.29	0.20	22.88
ENST00000623491.1	ENSG00000275034.2	2026	1839.89	106.69	0.98	0.68	77.12
ENST00000621498.1	ENSG00000275036.1	93	0.00	0.00	0.00	0.00	0.00
ENST00000619056.1	ENSG00000275038.1	2775	2588.89	0.00	0.00	0.00	0.00
ENST00000618386.1	ENSG00000275040.1	642	455.96	0.00	0.00	0.00	0.00
ENST00000614973.1	ENSG00000275041.1	284	101.05	0.00	0.00	0.00	0.00
ENST00000365607.2	ENSG00000275043.1	69	0.00	0.00	0.00	0.00	0.00
ENST00000619504.1	ENSG00000275046.1	163	9.89	0.00	0.00	0.00	0.00
ENST00000613026.1	ENSG00000275048.1	367	181.63	0.00	0.00	0.00	0.00
ENST00000470801.1	ENSG00000275052.4	597	410.99	0.00	0.00	0.00	0.00
ENST00000482826.1	ENSG00000275052.4	435	249.21	43.43	2.94	2.05	3.62
ENST00000611717.4	ENSG00000275052.4	5243	5056.89	4907.65	16.38	11.40	20.19
ENST00000612688.1	ENSG00000275052.4	2981	2794.89	305.00	1.84	1.28	2.27
ENST00000616288.4	ENSG00000275052.4	4310	4123.89	9683.80	39.63	27.58	48.84
ENST00000616407.1	ENSG00000275052.4	4385	4198.89	5062.08	20.34	14.16	25.08
ENST00000619607.1	ENSG00000275054.1	74	0.00	0.00	0.00	0.00	0.00
ENST00000614138.1	ENSG00000275055.1	748	561.92	2.00	0.06	0.04	100.00
ENST00000614098.1	ENSG00000275056.1	1091	904.89	1.00	0.02	0.01	100.00
ENST00000612861.1	ENSG00000275060.1	3800	3613.89	0.00	0.00	0.00	100.00
ENST00000613964.2	ENSG00000275061.2	233	55.53	1.00	0.30	0.21	100.00
ENST00000444680.3	ENSG00000275064.1	1270	1083.89	1.02	0.02	0.01	100.00
ENST00000611910.4	ENSG00000275066.4	1769	1582.89	74.00	0.79	0.55	1.44
ENST00000612223.4	ENSG00000275066.4	8229	8042.89	323.74	0.68	0.47	1.24
ENST00000612641.1	ENSG00000275066.4	280	97.31	0.00	0.00	0.00	0.00
ENST00000612770.1	ENSG00000275066.4	527	341.04	66.51	3.29	2.29	6.01
ENST00000614000.4	ENSG00000275066.4	4234	4047.89	817.55	3.41	2.37	6.22
ENST00000614196.1	ENSG00000275066.4	709	522.93	1.73	0.06	0.04	0.10
ENST00000614941.4	ENSG00000275066.4	3406	3219.89	5.61	0.03	0.02	0.05
ENST00000616179.4	ENSG00000275066.4	4050	3863.89	4026.96	17.59	12.24	32.11
ENST00000618829.4	ENSG00000275066.4	3649	3462.89	251.06	1.22	0.85	2.23
ENST00000619541.4	ENSG00000275066.4	3787	3600.89	1283.38	6.01	4.19	10.98
ENST00000619914.1	ENSG00000275066.4	1673	1486.89	30.47	0.35	0.24	0.63
ENST00000619976.1	ENSG00000275066.4	1375	1188.89	535.80	7.61	5.29	13.89
ENST00000620424.1	ENSG00000275066.4	485	299.09	0.00	0.00	0.00	0.00
ENST00000621136.4	ENSG00000275066.4	4841	4654.89	810.89	2.94	2.05	5.37
ENST00000621605.1	ENSG00000275066.4	449	263.17	165.89	10.64	7.40	19.42
ENST00000622045.4	ENSG00000275066.4	3859	3672.89	34.40	0.16	0.11	0.29
ENST00000618505.1	ENSG00000275067.1	66	0.00	0.00	0.00	0.00	0.00
ENST00000618523.1	ENSG00000275068.1	106	0.00	0.00	0.00	0.00	0.00
ENST00000614281.1	ENSG00000275069.1	121	0.00	0.00	0.00	0.00	0.00
ENST00000614439.1	ENSG00000275070.1	293	109.55	0.00	0.00	0.00	0.00
ENST00000619132.1	ENSG00000275071.1	160	8.71	0.00	0.00	0.00	0.00
ENST00000364995.1	ENSG00000275072.1	70	0.00	0.00	0.00	0.00	0.00
ENST00000611621.1	ENSG00000275074.1	1497	1310.89	11.50	0.15	0.10	15.07
ENST00000613958.1	ENSG00000275074.1	1754	1567.89	77.50	0.83	0.58	84.93
ENST00000622301.1	ENSG00000275075.1	99	0.00	0.00	0.00	0.00	0.00
ENST00000611315.1	ENSG00000275078.1	271	88.97	0.00	0.00	0.00	0.00
ENST00000391250.1	ENSG00000275084.3	95	0.00	0.00	0.00	0.00	0.00
ENST00000608459.2	ENSG00000275084.3	222	46.63	3.00	1.09	0.76	100.00
ENST00000621095.1	ENSG00000275088.1	3306	3119.89	0.00	0.00	0.00	0.00
ENST00000585237.2	ENSG00000275090.1	299	115.26	0.00	0.00	0.00	0.00
ENST00000622575.1	ENSG00000275091.1	352	166.82	0.00	0.00	0.00	0.00
ENST00000621884.1	ENSG00000275092.1	722	535.93	0.00	0.00	0.00	0.00
ENST00000615161.1	ENSG00000275094.1	484	298.10	0.00	0.00	0.00	0.00
ENST00000622889.1	ENSG00000275097.1	474	288.11	22.40	1.31	0.91	100.00
ENST00000622641.1	ENSG00000275101.1	72	0.00	0.00	0.00	0.00	0.00
ENST00000619538.1	ENSG00000275103.1	361	175.70	0.00	0.00	0.00	0.00
ENST00000613068.1	ENSG00000275106.1	790	603.91	0.00	0.00	0.00	0.00
ENST00000619539.1	ENSG00000275107.1	69	0.00	0.00	0.00	0.00	0.00
ENST00000614961.1	ENSG00000275108.1	63	0.00	0.00	0.00	0.00	0.00
ENST00000613520.1	ENSG00000275109.1	61	0.00	0.00	0.00	0.00	0.00
ENST00000611066.1	ENSG00000275110.1	49	0.00	0.00	0.00	0.00	0.00
ENST00000611147.1	ENSG00000275111.4	1465	1278.89	5.38	0.07	0.05	1.00
ENST00000611463.1	ENSG00000275111.4	3737	3550.89	17.42	0.08	0.06	1.17
ENST00000614034.4	ENSG00000275111.4	2601	2414.89	993.21	6.94	4.83	97.83
ENST00000617923.4	ENSG00000275111.4	3885	3698.89	0.00	0.00	0.00	0.00
ENST00000622059.4	ENSG00000275111.4	1624	1437.89	0.00	0.00	0.00	0.00
ENST00000621907.1	ENSG00000275113.1	403	217.34	0.00	0.00	0.00	0.00
ENST00000617126.1	ENSG00000275115.1	261	79.85	1.06	0.22	0.16	100.00
ENST00000612592.1	ENSG00000275119.1	512	326.06	0.00	0.00	0.00	0.00
ENST00000618330.2	ENSG00000275120.2	3667	3480.89	4.06	0.02	0.01	100.00
ENST00000621495.1	ENSG00000275121.1	113	0.00	3.50	0.00	0.00	0.00
ENST00000618305.1	ENSG00000275126.1	312	127.75	0.00	0.00	0.00	0.00
ENST00000384430.1	ENSG00000275127.1	92	0.00	0.00	0.00	0.00	0.00
ENST00000579600.2	ENSG00000275128.1	296	112.40	0.00	0.00	0.00	0.00
ENST00000618627.1	ENSG00000275129.1	109	0.00	0.64	0.00	0.00	0.00
ENST00000614748.1	ENSG00000275130.1	126	0.00	0.00	0.00	0.00	0.00
ENST00000612480.2	ENSG00000275131.2	6897	6710.89	1401.26	3.52	2.45	79.50
ENST00000637601.1	ENSG00000275131.2	3404	3217.89	173.24	0.91	0.63	20.50
ENST00000578592.2	ENSG00000275132.1	299	115.26	0.00	0.00	0.00	0.00
ENST00000610604.1	ENSG00000275134.1	122	0.00	0.00	0.00	0.00	0.00
ENST00000617394.1	ENSG00000275138.1	239	60.56	0.00	0.00	0.00	0.00
ENST00000617854.1	ENSG00000275139.1	3955	3768.89	0.00	0.00	0.00	0.00
ENST00000616023.1	ENSG00000275140.1	576	390.00	0.00	0.00	0.00	0.00
ENST00000621977.1	ENSG00000275141.1	67	0.00	0.00	0.00	0.00	0.00
ENST00000616029.1	ENSG00000275142.1	394	208.40	0.00	0.00	0.00	0.00
ENST00000515981.1	ENSG00000275143.1	187	22.04	0.00	0.00	0.00	0.00
ENST00000619873.1	ENSG00000275144.1	868	681.89	0.00	0.00	0.00	0.00
ENST00000364329.1	ENSG00000275146.1	80	0.00	0.00	0.00	0.00	0.00
ENST00000610493.1	ENSG00000275152.4	1634	1447.89	1.84	0.02	0.01	5.74
ENST00000611905.1	ENSG00000275152.4	1506	1319.89	6.00	0.08	0.05	20.57
ENST00000613642.4	ENSG00000275152.4	687	500.94	8.16	0.27	0.19	73.69
ENST00000363172.2	ENSG00000275154.1	216	41.97	0.00	0.00	0.00	0.00
ENST00000615979.1	ENSG00000275155.1	615	428.98	0.00	0.00	0.00	0.00
ENST00000613365.1	ENSG00000275157.1	122	0.00	0.00	0.00	0.00	0.00
ENST00000621184.1	ENSG00000275158.1	411	225.30	0.00	0.00	0.00	0.00
ENST00000619764.1	ENSG00000275160.1	589	402.99	8.73	0.37	0.25	100.00
ENST00000611698.1	ENSG00000275161.1	204	33.16	0.00	0.00	0.00	0.00
ENST00000613285.1	ENSG00000275162.1	341	156.01	0.00	0.00	0.00	0.00
ENST00000614557.1	ENSG00000275163.1	1391	1204.89	15.92	0.22	0.16	100.00
ENST00000622292.1	ENSG00000275166.1	70	0.00	0.00	0.00	0.00	0.00
ENST00000611994.1	ENSG00000275167.1	61	0.00	0.00	0.00	0.00	0.00
ENST00000613317.1	ENSG00000275170.1	856	669.90	0.00	0.00	0.00	0.00
ENST00000615743.1	ENSG00000275173.1	478	292.11	0.00	0.00	0.00	0.00
ENST00000612037.1	ENSG00000275174.1	107	0.00	0.00	0.00	0.00	0.00
ENST00000610332.1	ENSG00000275175.1	395	209.39	0.00	0.00	0.00	0.00
ENST00000613063.1	ENSG00000275178.1	361	175.70	0.00	0.00	0.00	0.00
ENST00000622708.1	ENSG00000275179.1	673	486.95	0.00	0.00	0.00	0.00
ENST00000619323.1	ENSG00000275180.1	491	305.09	0.00	0.00	0.00	0.00
ENST00000611161.1	ENSG00000275183.1	1916	1729.89	445.87	4.35	3.03	100.00
ENST00000614165.1	ENSG00000275185.1	542	356.03	170.41	8.08	5.62	100.00
ENST00000621571.1	ENSG00000275186.1	568	382.01	0.00	0.00	0.00	0.00
ENST00000610421.1	ENSG00000275191.1	561	375.01	0.00	0.00	0.00	0.00
ENST00000615678.1	ENSG00000275194.1	330	145.24	0.00	0.00	0.00	0.00
ENST00000620933.1	ENSG00000275197.1	563	377.01	12.00	0.54	0.37	100.00
ENST00000615251.1	ENSG00000275198.1	4609	4422.89	2.00	0.01	0.01	100.00
ENST00000621617.1	ENSG00000275201.1	208	36.02	0.00	0.00	0.00	0.00
ENST00000619666.1	ENSG00000275202.1	1101	914.89	0.00	0.00	0.00	0.00
ENST00000618886.1	ENSG00000275206.1	171	13.43	0.00	0.00	0.00	0.00
ENST00000618268.1	ENSG00000275207.1	113	0.00	0.00	0.00	0.00	0.00
ENST00000612694.1	ENSG00000275208.1	127	1.04	0.00	0.00	0.00	0.00
ENST00000616950.1	ENSG00000275210.1	1734	1547.89	0.00	0.00	0.00	0.00
ENST00000620193.1	ENSG00000275212.1	677	490.95	0.00	0.00	0.00	0.00
ENST00000619429.1	ENSG00000275213.1	290	106.71	0.00	0.00	0.00	0.00
ENST00000613359.1	ENSG00000275215.1	153	6.27	2.50	6.73	4.68	100.00
ENST00000618966.1	ENSG00000275216.1	4205	4018.89	1.00	0.00	0.00	100.00
ENST00000621874.2	ENSG00000275217.2	648	461.96	1.00	0.04	0.03	100.00
ENST00000620268.1	ENSG00000275219.1	191	24.49	0.00	0.00	0.00	0.00
ENST00000618958.1	ENSG00000275221.1	393	207.40	54.90	4.47	3.11	100.00
ENST00000616915.1	ENSG00000275222.1	252	71.82	0.00	0.00	0.00	0.00
ENST00000621597.1	ENSG00000275223.1	723	536.93	0.00	0.00	0.00	0.00
ENST00000612438.1	ENSG00000275226.1	3314	3127.89	1.00	0.01	0.00	100.00
ENST00000616344.1	ENSG00000275227.1	181	18.59	0.00	0.00	0.00	0.00
ENST00000612739.1	ENSG00000275228.1	531	345.04	0.00	0.00	0.00	0.00
ENST00000615382.1	ENSG00000275229.1	146	4.28	0.00	0.00	0.00	0.00
ENST00000617232.1	ENSG00000275230.1	284	101.05	0.00	0.00	0.00	0.00
ENST00000616886.1	ENSG00000275231.1	107	0.00	0.00	0.00	0.00	0.00
ENST00000618927.1	ENSG00000275232.1	464	278.13	0.00	0.00	0.00	0.00
ENST00000615487.1	ENSG00000275234.1	688	501.94	1.00	0.03	0.02	100.00
ENST00000616116.1	ENSG00000275236.1	1460	1273.89	0.00	0.00	0.00	0.00
ENST00000612893.1	ENSG00000275238.1	70	0.00	0.00	0.00	0.00	0.00
ENST00000611780.4	ENSG00000275239.4	500	314.07	0.00	0.00	0.00	0.00
ENST00000615199.1	ENSG00000275239.4	719	532.93	0.00	0.00	0.00	0.00
ENST00000615955.1	ENSG00000275239.4	412	226.29	1.00	0.07	0.05	100.00
ENST00000620416.1	ENSG00000275239.4	292	108.60	0.00	0.00	0.00	0.00
ENST00000620773.1	ENSG00000275243.1	347	161.90	0.00	0.00	0.00	0.00
ENST00000614629.1	ENSG00000275248.1	552	366.02	0.00	0.00	0.00	0.00
ENST00000614178.1	ENSG00000275250.1	329	144.26	0.00	0.00	0.00	0.00
ENST00000610451.1	ENSG00000275254.1	147	4.53	0.00	0.00	0.00	0.00
ENST00000616142.1	ENSG00000275256.1	196	27.70	0.00	0.00	0.00	0.00
ENST00000617664.1	ENSG00000275259.1	67	0.00	0.00	0.00	0.00	0.00
ENST00000614997.1	ENSG00000275263.1	328	143.29	0.00	0.00	0.00	0.00
ENST00000619123.1	ENSG00000275265.1	455	269.15	0.00	0.00	0.00	0.00
ENST00000617997.1	ENSG00000275266.1	71	0.00	0.00	0.00	0.00	0.00
ENST00000517224.2	ENSG00000275268.1	61	0.00	0.00	0.00	0.00	0.00
ENST00000615089.1	ENSG00000275273.1	68	0.00	0.00	0.00	0.00	0.00
ENST00000621300.1	ENSG00000275278.1	544	358.03	0.00	0.00	0.00	0.00
ENST00000619838.1	ENSG00000275280.1	385	199.46	0.00	0.00	0.00	0.00
ENST00000615228.1	ENSG00000275285.1	378	192.52	0.00	0.00	0.00	0.00
ENST00000613623.1	ENSG00000275286.1	543	357.03	0.00	0.00	0.00	0.00
ENST00000610676.5	ENSG00000275287.5	290	106.71	0.00	0.00	0.00	0.00
ENST00000618578.1	ENSG00000275291.1	162	9.49	0.00	0.00	0.00	0.00
ENST00000619894.1	ENSG00000275293.1	320	135.50	0.00	0.00	0.00	0.00
ENST00000610335.4	ENSG00000275294.4	626	439.97	0.00	0.00	0.00	0.00
ENST00000620494.1	ENSG00000275294.4	573	387.00	0.00	0.00	0.00	0.00
ENST00000618594.1	ENSG00000275295.1	637	450.97	0.00	0.00	0.00	0.00
ENST00000619797.1	ENSG00000275296.1	406	220.32	0.00	0.00	0.00	0.00
ENST00000612900.1	ENSG00000275297.1	1407	1220.89	0.00	0.00	0.00	0.00
ENST00000613248.1	ENSG00000275297.1	876	689.89	0.00	0.00	0.00	0.00
ENST00000613947.1	ENSG00000275302.1	1774	1587.89	192.18	2.04	1.42	15.51
ENST00000615863.1	ENSG00000275302.1	904	717.89	458.60	10.78	7.50	81.89
ENST00000621626.1	ENSG00000275302.1	552	366.02	7.41	0.34	0.24	2.60
ENST00000612928.1	ENSG00000275305.1	119	0.00	0.00	0.00	0.00	0.00
ENST00000619464.1	ENSG00000275307.1	181	18.59	0.00	0.00	0.00	0.00
ENST00000610661.1	ENSG00000275310.1	249	69.18	0.00	0.00	0.00	0.00
ENST00000618885.1	ENSG00000275312.1	217	42.74	0.00	0.00	0.00	0.00
ENST00000610750.1	ENSG00000275314.1	559	373.01	0.00	0.00	0.00	0.00
ENST00000619723.1	ENSG00000275315.1	124	0.00	0.00	0.00	0.00	0.00
ENST00000617319.1	ENSG00000275318.1	734	547.93	0.00	0.00	0.00	0.00
ENST00000618466.1	ENSG00000275319.1	316	131.62	0.00	0.00	0.00	0.00
ENST00000610385.1	ENSG00000275320.1	572	386.00	0.00	0.00	0.00	0.00
ENST00000617440.1	ENSG00000275322.1	1133	946.89	0.00	0.00	0.00	0.00
ENST00000615124.1	ENSG00000275325.4	579	393.00	0.00	0.00	0.00	0.00
ENST00000622242.4	ENSG00000275325.4	1064	877.89	18.14	0.35	0.24	100.00
ENST00000617939.1	ENSG00000275327.1	290	106.71	0.00	0.00	0.00	0.00
ENST00000338590.8	ENSG00000275328.1	713	526.93	30.00	0.96	0.67	100.00
ENST00000617896.1	ENSG00000275329.1	1843	1656.89	0.00	0.00	0.00	0.00
ENST00000618824.1	ENSG00000275332.1	433	247.21	180.85	12.35	8.59	100.00
ENST00000611784.1	ENSG00000275334.1	55	0.00	0.00	0.00	0.00	0.00
ENST00000619508.1	ENSG00000275335.1	86	0.00	0.00	0.00	0.00	0.00
ENST00000620379.1	ENSG00000275337.1	299	115.26	0.00	0.00	0.00	0.00
ENST00000612510.1	ENSG00000275339.1	255	74.48	3.00	0.68	0.47	100.00
ENST00000611158.1	ENSG00000275340.1	3374	3187.89	0.00	0.00	0.00	0.00
ENST00000614866.1	ENSG00000275340.1	2498	2311.89	1.00	0.01	0.01	100.00
ENST00000615670.4	ENSG00000275342.4	4903	4716.89	518.26	1.85	1.29	50.23
ENST00000622241.1	ENSG00000275342.4	4639	4452.89	484.74	1.84	1.28	49.77
ENST00000611856.1	ENSG00000275343.1	324	139.39	0.00	0.00	0.00	0.00
ENST00000622884.1	ENSG00000275344.1	86	0.00	0.00	0.00	0.00	0.00
ENST00000610689.1	ENSG00000275345.1	413	227.29	19.36	1.44	1.00	100.00
ENST00000616652.1	ENSG00000275348.1	240	61.41	0.00	0.00	0.00	0.00
ENST00000611376.1	ENSG00000275350.1	585	399.00	1.00	0.04	0.03	100.00
ENST00000613408.1	ENSG00000275352.1	292	108.60	0.00	0.00	0.00	0.00
ENST00000611637.1	ENSG00000275355.1	265	83.48	0.00	0.00	0.00	0.00
ENST00000616258.2	ENSG00000275356.3	548	362.02	5.00	0.23	0.16	100.00
ENST00000613001.1	ENSG00000275358.1	630	443.97	0.00	0.00	0.00	0.00
ENST00000611142.1	ENSG00000275359.1	116	0.00	0.00	0.00	0.00	0.00
ENST00000611215.1	ENSG00000275360.1	58	0.00	0.00	0.00	0.00	0.00
ENST00000611529.1	ENSG00000275361.1	162	9.49	0.00	0.00	0.00	0.00
ENST00000611762.1	ENSG00000275362.1	320	135.50	0.00	0.00	0.00	0.00
ENST00000622361.1	ENSG00000275363.1	1406	1219.89	0.00	0.00	0.00	0.00
ENST00000618256.1	ENSG00000275367.1	3358	3171.89	217.00	1.15	0.80	100.00
ENST00000610691.1	ENSG00000275371.1	1061	874.89	36.19	0.70	0.49	100.00
ENST00000621504.1	ENSG00000275372.1	128	1.14	0.00	0.00	0.00	0.00
ENST00000617177.1	ENSG00000275373.1	85	0.00	0.00	0.00	0.00	0.00
ENST00000621479.1	ENSG00000275374.1	747	560.92	42.18	1.27	0.88	100.00
ENST00000622265.1	ENSG00000275377.1	83	0.00	0.00	0.00	0.00	0.00
ENST00000616365.1	ENSG00000275379.1	411	225.30	5.00	0.37	0.26	100.00
ENST00000621938.1	ENSG00000275381.1	425	239.24	0.00	0.00	0.00	0.00
ENST00000612545.1	ENSG00000275383.1	3043	2856.89	0.00	0.00	0.00	0.00
ENST00000616054.1	ENSG00000275385.1	1324	1137.89	846.80	12.56	8.74	40.55
ENST00000616474.1	ENSG00000275385.1	716	529.93	578.20	18.41	12.81	59.45
ENST00000617727.1	ENSG00000275386.1	106	0.00	0.00	0.00	0.00	0.00
ENST00000618033.1	ENSG00000275387.1	121	0.00	0.00	0.00	0.00	0.00
ENST00000621669.1	ENSG00000275389.1	2838	2651.89	1.00	0.01	0.00	100.00
ENST00000613429.1	ENSG00000275390.1	507	321.06	0.00	0.00	0.00	0.00
ENST00000617090.1	ENSG00000275390.1	305	121.01	0.00	0.00	0.00	0.00
ENST00000616362.1	ENSG00000275391.1	60	0.00	0.00	0.00	0.00	0.00
ENST00000619568.1	ENSG00000275392.1	477	291.11	0.00	0.00	0.00	0.00
ENST00000614011.1	ENSG00000275393.1	534	348.04	0.00	0.00	0.00	0.00
ENST00000595713.1	ENSG00000275395.4	494	308.08	50.89	2.79	1.94	53.13
ENST00000616721.4	ENSG00000275395.4	12787	12600.89	1836.11	2.46	1.71	46.87
ENST00000620799.1	ENSG00000275395.4	4926	4739.89	0.00	0.00	0.00	0.00
ENST00000622243.1	ENSG00000275400.1	395	209.39	385.57	31.07	21.62	100.00
ENST00000621084.1	ENSG00000275401.1	720	533.93	0.00	0.00	0.00	0.00
ENST00000622497.1	ENSG00000275406.1	540	354.03	0.00	0.00	0.00	0.00
ENST00000610630.1	ENSG00000275409.1	553	367.02	0.00	0.00	0.00	0.00
ENST00000613727.4	ENSG00000275410.4	1546	1359.89	0.00	0.00	0.00	0.00
ENST00000614313.4	ENSG00000275410.4	1819	1632.89	4.18	0.04	0.03	26.84
ENST00000617272.4	ENSG00000275410.4	1820	1633.89	0.00	0.00	0.00	0.00
ENST00000617811.4	ENSG00000275410.4	2977	2790.89	13.82	0.08	0.06	51.88
ENST00000618894.1	ENSG00000275410.4	3481	3294.89	3.00	0.02	0.01	9.54
ENST00000620125.1	ENSG00000275410.4	1103	916.89	0.00	0.00	0.00	0.00
ENST00000621123.4	ENSG00000275410.4	1971	1784.89	2.00	0.02	0.01	11.74
ENST00000619233.1	ENSG00000275411.1	66	0.00	0.00	0.00	0.00	0.00
ENST00000616896.1	ENSG00000275413.1	331	146.21	1.00	0.12	0.08	100.00
ENST00000618243.1	ENSG00000275414.1	179	17.49	0.00	0.00	0.00	0.00
ENST00000610993.1	ENSG00000275417.1	341	156.01	0.00	0.00	0.00	0.00
ENST00000622763.1	ENSG00000275418.1	249	69.18	0.00	0.00	0.00	0.00
ENST00000614906.1	ENSG00000275419.1	189	23.25	1.00	0.73	0.50	100.00
ENST00000619984.1	ENSG00000275423.1	902	715.89	0.00	0.00	0.00	0.00
ENST00000618815.1	ENSG00000275426.1	580	394.00	0.00	0.00	0.00	0.00
ENST00000617093.1	ENSG00000275427.1	3049	2862.89	0.00	0.00	0.00	0.00
ENST00000613016.1	ENSG00000275429.1	70	0.00	0.00	0.00	0.00	0.00
ENST00000612584.1	ENSG00000275431.1	3878	3691.89	2.18	0.01	0.01	100.00
ENST00000617687.1	ENSG00000275431.1	171	13.43	0.00	0.00	0.00	0.00
ENST00000621061.1	ENSG00000275432.1	203	32.46	0.00	0.00	0.00	0.00
ENST00000616512.1	ENSG00000275437.1	3700	3513.89	1.00	0.00	0.00	100.00
ENST00000619963.1	ENSG00000275438.1	541	355.03	0.00	0.00	0.00	0.00
ENST00000613454.1	ENSG00000275441.1	432	246.22	1.00	0.07	0.05	100.00
ENST00000619812.1	ENSG00000275443.1	751	564.92	0.00	0.00	0.00	0.00
ENST00000612618.1	ENSG00000275445.1	583	397.00	0.00	0.00	0.00	0.00
ENST00000621395.1	ENSG00000275448.1	198	29.03	0.00	0.00	0.00	0.00
ENST00000621186.1	ENSG00000275449.1	68	0.00	0.00	0.00	0.00	0.00
ENST00000619442.1	ENSG00000275450.1	3123	2936.89	20.23	0.12	0.08	100.00
ENST00000618314.1	ENSG00000275451.1	110	0.00	0.00	0.00	0.00	0.00
ENST00000616090.2	ENSG00000275453.2	70	0.00	0.00	0.00	0.00	0.00
ENST00000621523.1	ENSG00000275454.1	1217	1030.89	1.15	0.02	0.01	100.00
ENST00000617442.1	ENSG00000275455.1	82	0.00	0.00	0.00	0.00	0.00
ENST00000622628.1	ENSG00000275457.1	974	787.89	20.04	0.43	0.30	100.00
ENST00000612189.1	ENSG00000275458.1	116	0.00	0.00	0.00	0.00	0.00
ENST00000610909.1	ENSG00000275460.1	260	78.95	0.00	0.00	0.00	0.00
ENST00000622736.1	ENSG00000275461.1	221	45.84	0.00	0.00	0.00	0.00
ENST00000617716.3	ENSG00000275464.4	3264	3077.89	2636.72	14.46	10.06	95.57
ENST00000623011.1	ENSG00000275464.4	4564	4377.89	163.26	0.63	0.44	4.16
ENST00000624312.2	ENSG00000275464.4	549	363.02	0.00	0.00	0.00	0.00
ENST00000632537.1	ENSG00000275464.4	712	525.93	1.29	0.04	0.03	0.27
ENST00000633442.1	ENSG00000275464.4	516	330.05	0.00	0.00	0.00	0.00
ENST00000633593.1	ENSG00000275464.4	423	237.25	0.00	0.00	0.00	0.00
ENST00000634020.1	ENSG00000275464.4	559	373.01	0.00	0.00	0.00	0.00
ENST00000634021.1	ENSG00000275464.4	539	353.03	0.00	0.00	0.00	0.00
ENST00000624497.3	ENSG00000275465.5	2662	2475.89	0.00	0.00	0.00	0.00
ENST00000614016.1	ENSG00000275467.1	455	269.15	0.00	0.00	0.00	0.00
ENST00000615016.1	ENSG00000275468.1	929	742.89	0.00	0.00	0.00	0.00
ENST00000619419.1	ENSG00000275469.1	109	0.00	0.00	0.00	0.00	0.00
ENST00000622166.1	ENSG00000275475.1	353	167.81	1.00	0.10	0.07	100.00
ENST00000620496.1	ENSG00000275476.1	486	300.09	0.00	0.00	0.00	0.00
ENST00000619415.1	ENSG00000275479.1	172	13.91	0.00	0.00	0.00	0.00
ENST00000610586.1	ENSG00000275480.1	248	68.31	0.00	0.00	0.00	0.00
ENST00000621248.1	ENSG00000275481.1	3271	3084.89	1.00	0.01	0.00	100.00
ENST00000616071.1	ENSG00000275484.1	517	331.05	0.00	0.00	0.00	0.00
ENST00000619006.1	ENSG00000275485.1	500	314.07	0.00	0.00	0.00	0.00
ENST00000617434.1	ENSG00000275488.1	807	620.90	0.00	0.00	0.00	0.00
ENST00000614158.1	ENSG00000275489.1	632	445.97	2.00	0.08	0.05	100.00
ENST00000621327.1	ENSG00000275490.1	104	0.00	0.00	0.00	0.00	0.00
ENST00000613868.1	ENSG00000275491.1	843	656.90	0.00	0.00	0.00	0.00
ENST00000612308.1	ENSG00000275493.1	341	156.01	0.00	0.00	0.00	0.00
ENST00000613406.1	ENSG00000275494.1	534	348.04	0.00	0.00	0.00	0.00
ENST00000617746.4	ENSG00000275496.4	859	672.90	0.00	0.00	0.00	0.00
ENST00000619488.1	ENSG00000275496.4	2195	2008.89	2.43	0.02	0.01	100.00
ENST00000621924.4	ENSG00000275496.4	2380	2193.89	0.00	0.00	0.00	0.00
ENST00000623405.3	ENSG00000275496.4	572	386.00	0.00	0.00	0.00	0.00
ENST00000623506.1	ENSG00000275496.4	757	570.92	0.00	0.00	0.00	0.00
ENST00000623575.3	ENSG00000275496.4	579	393.00	0.00	0.00	0.00	0.00
ENST00000624446.1	ENSG00000275496.4	465	279.13	0.00	0.00	0.00	0.00
ENST00000618111.1	ENSG00000275497.1	748	561.92	0.00	0.00	0.00	0.00
ENST00000610818.1	ENSG00000275502.1	204	33.16	0.00	0.00	0.00	0.00
ENST00000613591.1	ENSG00000275503.1	236	58.03	0.00	0.00	0.00	0.00
ENST00000610841.1	ENSG00000275504.1	64	0.00	0.00	0.00	0.00	0.00
ENST00000619270.1	ENSG00000275506.1	362	176.69	6.00	0.57	0.40	100.00
ENST00000618738.1	ENSG00000275508.1	1197	1010.89	0.00	0.00	0.00	0.00
ENST00000612496.1	ENSG00000275512.1	2533	2346.89	0.00	0.00	0.00	0.00
ENST00000619258.1	ENSG00000275515.1	186	21.45	0.00	0.00	0.00	0.00
ENST00000617619.1	ENSG00000275516.1	330	145.24	12.42	1.44	1.00	100.00
ENST00000616153.1	ENSG00000275518.1	80	0.00	0.00	0.00	0.00	0.00
ENST00000614724.1	ENSG00000275519.1	68	0.00	0.00	0.00	0.00	0.00
ENST00000593662.1	ENSG00000275520.1	453	267.16	0.00	0.00	0.00	0.00
ENST00000611003.1	ENSG00000275520.1	403	217.34	0.00	0.00	0.00	0.00
ENST00000611656.1	ENSG00000275523.1	60	0.00	0.00	0.00	0.00	0.00
ENST00000365067.1	ENSG00000275524.1	82	0.00	0.00	0.00	0.00	0.00
ENST00000617850.1	ENSG00000275527.1	479	293.10	0.00	0.00	0.00	0.00
ENST00000384733.1	ENSG00000275529.1	96	0.00	0.00	0.00	0.00	0.00
ENST00000618407.1	ENSG00000275532.1	486	300.09	0.00	0.00	0.00	0.00
ENST00000613023.1	ENSG00000275538.1	167	11.59	0.00	0.00	0.00	0.00
ENST00000617163.1	ENSG00000275540.1	1440	1253.89	0.00	0.00	0.00	0.00
ENST00000622907.1	ENSG00000275542.1	509	323.06	0.00	0.00	0.00	0.00
ENST00000611377.1	ENSG00000275547.1	369	183.61	0.00	0.00	0.00	0.00
ENST00000612170.1	ENSG00000275549.1	1701	1514.89	1.63	0.02	0.01	100.00
ENST00000614561.1	ENSG00000275550.1	159	8.34	0.00	0.00	0.00	0.00
ENST00000612576.1	ENSG00000275552.1	2671	2484.89	2.00	0.01	0.01	100.00
ENST00000620688.2	ENSG00000275553.3	1218	1031.89	25.37	0.41	0.29	100.00
ENST00000617712.1	ENSG00000275557.1	447	261.17	1.00	0.06	0.04	100.00
ENST00000408472.1	ENSG00000275558.1	289	105.76	0.00	0.00	0.00	0.00
ENST00000620994.1	ENSG00000275559.1	136	2.20	0.21	1.63	1.13	100.00
ENST00000614874.1	ENSG00000275560.1	549	363.02	0.00	0.00	0.00	0.00
ENST00000613765.1	ENSG00000275562.1	618	431.98	0.00	0.00	0.00	0.00
ENST00000613990.1	ENSG00000275563.1	2086	1899.89	9.48	0.08	0.06	100.00
ENST00000615261.1	ENSG00000275567.1	205	33.86	0.00	0.00	0.00	0.00
ENST00000612106.1	ENSG00000275569.1	557	371.02	0.00	0.00	0.00	0.00
ENST00000611693.1	ENSG00000275572.1	649	462.96	0.00	0.00	0.00	0.00
ENST00000614228.1	ENSG00000275572.1	461	275.14	0.00	0.00	0.00	0.00
ENST00000611964.1	ENSG00000275576.1	459	273.14	0.00	0.00	0.00	0.00
ENST00000618226.1	ENSG00000275578.1	398	212.37	0.00	0.00	0.00	0.00
ENST00000617563.1	ENSG00000275580.1	647	460.96	0.00	0.00	0.00	0.00
ENST00000619343.1	ENSG00000275582.1	669	482.95	1.00	0.03	0.02	100.00
ENST00000612313.1	ENSG00000275585.2	553	367.02	0.00	0.00	0.00	0.00
ENST00000636462.1	ENSG00000275585.2	997	810.89	0.00	0.00	0.00	0.00
ENST00000615890.1	ENSG00000275586.1	269	87.13	0.00	0.00	0.00	0.00
ENST00000613745.1	ENSG00000275588.1	298	114.31	0.00	0.00	0.00	0.00
ENST00000611210.1	ENSG00000275589.1	69	0.00	0.00	0.00	0.00	0.00
ENST00000618742.2	ENSG00000275591.4	4893	4706.89	48.00	0.17	0.12	100.00
ENST00000618990.4	ENSG00000275591.4	4885	4698.89	0.00	0.00	0.00	0.00
ENST00000619242.1	ENSG00000275592.1	903	716.89	1.00	0.02	0.02	100.00
ENST00000617314.1	ENSG00000275597.1	601	414.99	43.57	1.77	1.23	100.00
ENST00000620067.1	ENSG00000275598.1	1252	1065.89	0.00	0.00	0.00	0.00
ENST00000621680.1	ENSG00000275601.1	635	448.97	1.00	0.04	0.03	100.00
ENST00000612443.1	ENSG00000275607.1	309	124.86	0.00	0.00	0.00	0.00
ENST00000622821.1	ENSG00000275609.1	210	37.48	0.00	0.00	0.00	0.00
ENST00000622058.1	ENSG00000275610.1	1269	1082.89	0.00	0.00	0.00	0.00
ENST00000619688.1	ENSG00000275611.1	317	132.59	0.00	0.00	0.00	0.00
ENST00000612456.1	ENSG00000275612.1	443	257.18	0.00	0.00	0.00	0.00
ENST00000610398.1	ENSG00000275613.1	455	269.15	0.00	0.00	0.00	0.00
ENST00000622239.1	ENSG00000275614.1	192	25.12	7.18	4.82	3.36	100.00
ENST00000616345.1	ENSG00000275616.1	191	24.49	0.00	0.00	0.00	0.00
ENST00000612722.1	ENSG00000275620.1	7638	7451.89	0.00	0.00	0.00	0.00
ENST00000616291.1	ENSG00000275625.1	147	4.53	0.00	0.00	0.00	0.00
ENST00000611916.1	ENSG00000275628.1	1988	1801.89	0.00	0.00	0.00	0.00
ENST00000622856.1	ENSG00000275630.1	284	101.05	0.00	0.00	0.00	0.00
ENST00000620684.1	ENSG00000275631.1	176	15.91	0.00	0.00	0.00	0.00
ENST00000619201.1	ENSG00000275632.1	524	338.05	2.00	0.10	0.07	100.00
ENST00000612397.1	ENSG00000275634.1	250	70.06	0.00	0.00	0.00	0.00
ENST00000459276.2	ENSG00000275635.1	60	0.00	0.00	0.00	0.00	0.00
ENST00000616620.1	ENSG00000275636.1	456	270.15	0.00	0.00	0.00	0.00
ENST00000613686.1	ENSG00000275638.1	466	280.13	0.00	0.00	0.00	0.00
ENST00000612376.1	ENSG00000275640.1	63	0.00	0.00	0.00	0.00	0.00
ENST00000622745.1	ENSG00000275642.1	281	98.24	0.00	0.00	0.00	0.00
ENST00000611682.1	ENSG00000275643.1	867	680.89	0.00	0.00	0.00	0.00
ENST00000617892.1	ENSG00000275645.1	418	232.27	0.00	0.00	0.00	0.00
ENST00000617906.1	ENSG00000275646.1	131	1.48	0.00	0.00	0.00	0.00
ENST00000612976.1	ENSG00000275647.1	329	144.26	0.00	0.00	0.00	0.00
ENST00000614030.1	ENSG00000275649.1	616	429.98	0.00	0.00	0.00	0.00
ENST00000617060.1	ENSG00000275651.1	67	0.00	0.00	0.00	0.00	0.00
ENST00000617519.1	ENSG00000275652.1	62	0.00	0.00	0.00	0.00	0.00
ENST00000616703.1	ENSG00000275654.1	256	75.37	0.00	0.00	0.00	0.00
ENST00000497618.3	ENSG00000275655.1	288	104.82	0.00	0.00	0.00	0.00
ENST00000618747.1	ENSG00000275656.1	88	0.00	0.00	0.00	0.00	0.00
ENST00000458974.1	ENSG00000275662.1	77	0.00	0.00	0.00	0.00	0.00
ENST00000611444.1	ENSG00000275663.1	297	113.35	0.00	0.00	0.00	0.00
ENST00000610482.1	ENSG00000275664.1	90	0.00	0.00	0.00	0.00	0.00
ENST00000620144.1	ENSG00000275665.1	563	377.01	5.11	0.23	0.16	100.00
ENST00000622358.1	ENSG00000275666.1	464	278.13	0.30	0.02	0.01	100.00
ENST00000620425.1	ENSG00000275667.1	113	0.00	0.00	0.00	0.00	0.00
ENST00000619480.1	ENSG00000275669.1	66	0.00	0.00	0.00	0.00	0.00
ENST00000611401.1	ENSG00000275670.1	83	0.00	0.00	0.00	0.00	0.00
ENST00000617932.1	ENSG00000275672.1	1424	1237.89	0.00	0.00	0.00	0.00
ENST00000618667.1	ENSG00000275673.1	630	443.97	1.00	0.04	0.03	100.00
ENST00000622269.1	ENSG00000275674.1	518	332.05	0.00	0.00	0.00	0.00
ENST00000612768.1	ENSG00000275675.1	246	66.57	0.00	0.00	0.00	0.00
ENST00000622281.1	ENSG00000275676.1	1126	939.89	0.00	0.00	0.00	0.00
ENST00000621423.1	ENSG00000275678.1	2352	2165.89	0.00	0.00	0.00	0.00
ENST00000613789.1	ENSG00000275680.1	329	144.26	0.00	0.00	0.00	0.00
ENST00000618062.1	ENSG00000275681.1	168	12.04	0.00	0.00	0.00	0.00
ENST00000610751.4	ENSG00000275688.4	977	790.89	4.94	0.11	0.07	5.12
ENST00000616694.1	ENSG00000275688.4	999	812.89	94.08	1.95	1.36	94.88
ENST00000615327.1	ENSG00000275689.1	126	0.00	0.00	0.00	0.00	0.00
ENST00000379816.5	ENSG00000275691.1	242	63.12	0.00	0.00	0.00	0.00
ENST00000617390.1	ENSG00000275692.1	92	0.00	0.00	0.00	0.00	0.00
ENST00000620386.1	ENSG00000275693.1	170	12.96	0.00	0.00	0.00	0.00
ENST00000612666.1	ENSG00000275695.1	153	6.27	0.00	0.00	0.00	0.00
ENST00000617217.1	ENSG00000275695.1	443	257.18	705.17	46.27	32.20	100.00
ENST00000622525.1	ENSG00000275696.1	276	93.59	0.00	0.00	0.00	0.00
ENST00000610798.4	ENSG00000275700.4	601	414.99	336.56	13.69	9.52	15.88
ENST00000613840.1	ENSG00000275700.4	648	461.96	0.00	0.00	0.00	0.00
ENST00000615319.1	ENSG00000275700.4	2044	1857.89	117.90	1.07	0.75	1.24
ENST00000616062.1	ENSG00000275700.4	507	321.06	0.00	0.00	0.00	0.00
ENST00000616392.1	ENSG00000275700.4	474	288.11	44.99	2.64	1.83	3.06
ENST00000616434.1	ENSG00000275700.4	502	316.07	0.00	0.00	0.00	0.00
ENST00000617141.1	ENSG00000275700.4	586	399.99	195.24	8.24	5.73	9.56
ENST00000619387.4	ENSG00000275700.4	2141	1954.89	7015.31	60.56	42.14	70.26
ENST00000622432.1	ENSG00000275700.4	376	190.54	0.00	0.00	0.00	0.00
ENST00000610699.1	ENSG00000275703.1	461	275.14	0.00	0.00	0.00	0.00
ENST00000615959.1	ENSG00000275708.1	180	18.03	0.00	0.00	0.00	0.00
ENST00000619041.1	ENSG00000275709.1	548	362.02	0.00	0.00	0.00	0.00
ENST00000616755.1	ENSG00000275710.1	206	34.58	0.00	0.00	0.00	0.00
ENST00000620824.1	ENSG00000275711.1	68	0.00	0.00	0.00	0.00	0.00
ENST00000619466.2	ENSG00000275713.2	2060	1873.89	24.00	0.22	0.15	100.00
ENST00000613854.1	ENSG00000275714.1	411	225.30	12.00	0.90	0.63	100.00
ENST00000612765.1	ENSG00000275716.1	458	272.14	0.00	0.00	0.00	0.00
ENST00000614368.1	ENSG00000275718.1	718	531.93	3.19	0.10	0.07	16.73
ENST00000617897.1	ENSG00000275718.1	1073	886.89	26.44	0.50	0.35	83.27
ENST00000612522.1	ENSG00000275719.1	1225	1038.89	0.00	0.00	0.00	0.00
ENST00000617006.1	ENSG00000275719.1	1229	1042.89	0.00	0.00	0.00	0.00
ENST00000618067.1	ENSG00000275720.1	630	443.97	0.00	0.00	0.00	0.00
ENST00000615905.4	ENSG00000275722.4	1047	860.89	2.00	0.04	0.03	100.00
ENST00000617692.1	ENSG00000275722.4	322	137.44	0.00	0.00	0.00	0.00
ENST00000618542.4	ENSG00000275722.4	917	730.89	0.00	0.00	0.00	0.00
ENST00000616889.1	ENSG00000275725.1	150	5.36	0.00	0.00	0.00	0.00
ENST00000611232.1	ENSG00000275726.1	51	0.00	0.00	0.00	0.00	0.00
ENST00000616301.1	ENSG00000275728.1	365	179.65	0.00	0.00	0.00	0.00
ENST00000610958.1	ENSG00000275733.1	165	10.73	0.00	0.00	0.00	0.00
ENST00000615131.1	ENSG00000275734.1	663	476.95	1.00	0.04	0.02	100.00
ENST00000506502.2	ENSG00000275740.1	3311	3124.89	2113.63	11.41	7.94	100.00
ENST00000615635.1	ENSG00000275741.1	518	332.05	0.00	0.00	0.00	0.00
ENST00000617639.1	ENSG00000275743.1	406	220.32	0.00	0.00	0.00	0.00
ENST00000411222.1	ENSG00000275745.1	111	0.00	0.00	0.00	0.00	0.00
ENST00000618968.1	ENSG00000275747.1	341	156.01	0.00	0.00	0.00	0.00
ENST00000618526.1	ENSG00000275756.1	1027	840.89	33.89	0.68	0.47	100.00
ENST00000619032.1	ENSG00000275759.1	590	403.99	0.00	0.00	0.00	0.00
ENST00000622985.1	ENSG00000275763.3	2076	1889.89	3.00	0.03	0.02	100.00
ENST00000620519.1	ENSG00000275764.1	1861	1674.89	3.00	0.03	0.02	100.00
ENST00000623943.1	ENSG00000275765.5	726	539.93	0.00	0.00	0.00	0.00
ENST00000616358.1	ENSG00000275767.1	1861	1674.89	3.41	0.03	0.02	100.00
ENST00000612939.1	ENSG00000275768.1	909	722.89	1.00	0.02	0.02	100.00
ENST00000621354.1	ENSG00000275769.1	417	231.27	0.00	0.00	0.00	0.00
ENST00000617206.1	ENSG00000275770.1	71	0.00	0.00	0.00	0.00	0.00
ENST00000616193.1	ENSG00000275771.1	880	693.89	0.00	0.00	0.00	0.00
ENST00000616239.1	ENSG00000275772.1	1006	819.89	2.00	0.04	0.03	100.00
ENST00000622616.1	ENSG00000275773.1	315	130.65	0.00	0.00	0.00	0.00
ENST00000621994.2	ENSG00000275774.2	1148	961.89	3.80	0.07	0.05	100.00
ENST00000615150.1	ENSG00000275776.1	249	69.18	0.00	0.00	0.00	0.00
ENST00000536668.2	ENSG00000275778.1	1618	1431.89	173.58	2.05	1.42	100.00
ENST00000615120.1	ENSG00000275784.1	578	392.00	39.00	1.68	1.17	100.00
ENST00000618167.1	ENSG00000275785.1	288	104.82	0.00	0.00	0.00	0.00
ENST00000617262.1	ENSG00000275787.1	333	148.17	0.00	0.00	0.00	0.00
ENST00000612609.1	ENSG00000275788.1	250	70.06	0.00	0.00	0.00	0.00
ENST00000612863.1	ENSG00000275789.1	90	0.00	0.00	0.00	0.00	0.00
ENST00000611462.1	ENSG00000275791.1	368	182.62	0.00	0.00	0.00	0.00
ENST00000619918.1	ENSG00000275793.1	6105	5918.89	407.09	1.16	0.81	100.00
ENST00000620163.1	ENSG00000275799.1	449	263.17	0.00	0.00	0.00	0.00
ENST00000618904.1	ENSG00000275800.1	1035	848.89	0.00	0.00	0.00	0.00
ENST00000620690.1	ENSG00000275801.1	523	337.05	0.00	0.00	0.00	0.00
ENST00000613111.1	ENSG00000275803.1	269	87.13	0.00	0.00	0.00	0.00
ENST00000615734.1	ENSG00000275805.1	1678	1491.89	1.00	0.01	0.01	100.00
ENST00000614819.1	ENSG00000275807.1	1539	1352.89	0.00	0.00	0.00	0.00
ENST00000619648.1	ENSG00000275808.1	282	99.18	0.00	0.00	0.00	0.00
ENST00000612488.1	ENSG00000275810.1	81	0.00	0.00	0.00	0.00	0.00
ENST00000616500.1	ENSG00000275811.1	888	701.89	0.00	0.00	0.00	0.00
ENST00000620908.1	ENSG00000275812.1	328	143.29	0.00	0.00	0.00	0.00
ENST00000622700.1	ENSG00000275816.1	86	0.00	0.00	0.00	0.00	0.00
ENST00000621576.1	ENSG00000275818.1	65	0.00	0.00	0.00	0.00	0.00
ENST00000612883.1	ENSG00000275823.1	73	0.00	0.00	0.00	0.00	0.00
ENST00000621839.1	ENSG00000275826.1	1799	1612.89	0.00	0.00	0.00	0.00
ENST00000612354.1	ENSG00000275827.1	169	12.49	0.00	0.00	0.00	0.00
ENST00000614446.1	ENSG00000275828.1	254	73.59	0.00	0.00	0.00	0.00
ENST00000614099.1	ENSG00000275830.1	556	370.02	0.00	0.00	0.00	0.00
ENST00000617298.1	ENSG00000275830.1	936	749.89	17.00	0.38	0.27	100.00
ENST00000614693.1	ENSG00000275832.4	659	472.95	5.00	0.18	0.12	3.35
ENST00000616767.1	ENSG00000275832.4	546	360.02	0.00	0.00	0.00	0.00
ENST00000616909.1	ENSG00000275832.4	488	302.09	0.00	0.00	0.00	0.00
ENST00000617798.1	ENSG00000275832.4	405	219.33	0.00	0.00	0.00	0.00
ENST00000618325.1	ENSG00000275832.4	471	285.12	0.00	0.00	0.00	0.00
ENST00000618942.1	ENSG00000275832.4	969	782.89	1.11	0.02	0.02	0.45
ENST00000619156.1	ENSG00000275832.4	769	582.91	2.94	0.09	0.06	1.60
ENST00000620325.1	ENSG00000275832.4	438	252.20	33.66	2.25	1.57	42.26
ENST00000620329.1	ENSG00000275832.4	407	221.32	3.24	0.25	0.17	4.64
ENST00000620417.4	ENSG00000275832.4	3663	3476.89	490.73	2.38	1.66	44.69
ENST00000622683.4	ENSG00000275832.4	5964	5777.89	55.20	0.16	0.11	3.03
ENST00000633445.1	ENSG00000275832.4	471	285.12	0.00	0.00	0.00	0.00
ENST00000620476.1	ENSG00000275833.1	238	59.72	0.00	0.00	0.00	0.00
ENST00000620935.1	ENSG00000275834.1	65	0.00	0.00	0.00	0.00	0.00
ENST00000610294.1	ENSG00000275835.4	676	489.95	1.47	0.05	0.04	0.16
ENST00000612085.4	ENSG00000275835.4	582	396.00	51.14	2.18	1.52	7.00
ENST00000613552.1	ENSG00000275835.4	558	372.02	49.68	2.25	1.57	7.24
ENST00000614508.4	ENSG00000275835.4	3588	3401.89	0.00	0.00	0.00	0.00
ENST00000615383.4	ENSG00000275835.4	3849	3662.89	1375.42	6.34	4.41	20.36
ENST00000615455.1	ENSG00000275835.4	2311	2124.89	350.03	2.78	1.93	8.93
ENST00000620238.1	ENSG00000275835.4	532	346.04	39.97	1.95	1.36	6.26
ENST00000620435.4	ENSG00000275835.4	3342	3155.89	2912.29	15.57	10.84	50.04
ENST00000622507.1	ENSG00000275835.4	500	314.07	0.00	0.00	0.00	0.00
ENST00000615405.1	ENSG00000275836.1	60	0.00	0.00	0.00	0.00	0.00
ENST00000612843.1	ENSG00000275839.1	443	257.18	12.00	0.79	0.55	100.00
ENST00000621315.1	ENSG00000275840.1	318	133.56	0.00	0.00	0.00	0.00
ENST00000621667.1	ENSG00000275842.1	72	0.00	0.00	0.00	0.00	0.00
ENST00000611708.1	ENSG00000275846.1	2865	2678.89	1.00	0.01	0.00	100.00
ENST00000616994.1	ENSG00000275846.1	3198	3011.89	0.00	0.00	0.00	0.00
ENST00000619492.1	ENSG00000275850.1	2400	2213.89	0.00	0.00	0.00	0.00
ENST00000616333.1	ENSG00000275852.1	628	441.97	0.00	0.00	0.00	0.00
ENST00000618280.1	ENSG00000275853.1	304	120.05	0.00	0.00	0.00	0.00
ENST00000620106.1	ENSG00000275854.1	731	544.93	96.52	2.99	2.08	100.00
ENST00000614729.1	ENSG00000275856.1	76	0.00	0.00	0.00	0.00	0.00
ENST00000619159.1	ENSG00000275857.1	561	375.01	0.00	0.00	0.00	0.00
ENST00000611664.1	ENSG00000275859.1	98	0.00	0.00	0.00	0.00	0.00
ENST00000618000.1	ENSG00000275860.1	421	235.26	0.00	0.00	0.00	0.00
ENST00000621170.1	ENSG00000275862.1	600	413.99	0.00	0.00	0.00	0.00
ENST00000619350.1	ENSG00000275863.1	68	0.00	0.00	0.00	0.00	0.00
ENST00000621514.1	ENSG00000275866.1	385	199.46	0.00	0.00	0.00	0.00
ENST00000620877.1	ENSG00000275868.1	86	0.00	0.00	0.00	0.00	0.00
ENST00000622374.1	ENSG00000275871.1	422	236.25	0.00	0.00	0.00	0.00
ENST00000615826.1	ENSG00000275874.1	733	546.93	0.00	0.00	0.00	0.00
ENST00000621362.1	ENSG00000275875.1	345	159.93	0.00	0.00	0.00	0.00
ENST00000614365.1	ENSG00000275877.1	152	5.96	0.00	0.00	0.00	0.00
ENST00000463926.3	ENSG00000275878.1	291	107.65	0.00	0.00	0.00	0.00
ENST00000611744.1	ENSG00000275880.1	3272	3085.89	1.00	0.01	0.00	100.00
ENST00000610878.1	ENSG00000275881.1	274	91.73	0.00	0.00	0.00	0.00
ENST00000612193.1	ENSG00000275882.1	1073	886.89	28.99	0.55	0.38	100.00
ENST00000620937.1	ENSG00000275888.1	629	442.97	0.00	0.00	0.00	0.00
ENST00000613646.1	ENSG00000275894.1	709	522.93	1.00	0.03	0.02	100.00
ENST00000610664.4	ENSG00000275895.5	897	710.89	3813.15	90.52	62.99	94.44
ENST00000619610.2	ENSG00000275895.5	813	626.90	0.00	0.00	0.00	0.00
ENST00000620065.4	ENSG00000275895.5	963	776.89	0.00	0.00	0.00	0.00
ENST00000623375.3	ENSG00000275895.5	1675	1488.89	4.15	0.05	0.03	0.05
ENST00000624739.1	ENSG00000275895.5	4715	4528.89	275.40	1.03	0.71	1.07
ENST00000636177.1	ENSG00000275895.5	3982	3795.89	184.34	0.82	0.57	0.86
ENST00000636315.1	ENSG00000275895.5	640	453.96	0.00	0.00	0.00	0.00
ENST00000636403.1	ENSG00000275895.5	610	423.98	0.00	0.00	0.00	0.00
ENST00000636923.1	ENSG00000275895.5	3339	3152.89	304.01	1.63	1.13	1.70
ENST00000637031.1	ENSG00000275895.5	338	153.06	11.38	1.25	0.87	1.31
ENST00000637320.1	ENSG00000275895.5	1678	1491.89	48.63	0.55	0.38	0.57
ENST00000539842.5	ENSG00000275896.5	795	608.91	51.94	1.44	1.00	96.75
ENST00000610835.1	ENSG00000275896.5	557	371.02	1.06	0.05	0.03	3.25
ENST00000618750.2	ENSG00000275896.5	626	439.97	0.00	0.00	0.00	0.00
ENST00000632805.1	ENSG00000275896.5	807	620.90	0.00	0.00	0.00	0.00
ENST00000632998.1	ENSG00000275896.5	817	630.90	0.00	0.00	0.00	0.00
ENST00000633969.1	ENSG00000275896.5	852	665.90	0.00	0.00	0.00	0.00
ENST00000620769.1	ENSG00000275897.1	2573	2386.89	0.00	0.00	0.00	0.00
ENST00000621942.1	ENSG00000275898.1	2699	2512.89	1.00	0.01	0.00	100.00
ENST00000391065.2	ENSG00000275900.1	214	40.45	0.00	0.00	0.00	0.00
ENST00000621370.1	ENSG00000275901.1	254	73.59	0.00	0.00	0.00	0.00
ENST00000620344.1	ENSG00000275902.1	690	503.94	0.00	0.00	0.00	0.00
ENST00000619475.1	ENSG00000275904.1	112	0.00	0.00	0.00	0.00	0.00
ENST00000617737.1	ENSG00000275905.1	605	418.98	0.00	0.00	0.00	0.00
ENST00000621457.1	ENSG00000275906.1	656	469.96	0.00	0.00	0.00	0.00
ENST00000618345.1	ENSG00000275908.1	95	0.00	0.00	0.00	0.00	0.00
ENST00000447610.2	ENSG00000275909.1	282	99.18	0.00	0.00	0.00	0.00
ENST00000617759.1	ENSG00000275910.1	563	377.01	481.00	21.53	14.98	100.00
ENST00000617059.1	ENSG00000275915.1	108	0.00	0.00	0.00	0.00	0.00
ENST00000619393.1	ENSG00000275919.1	264	82.57	1.00	0.20	0.14	100.00
ENST00000622780.1	ENSG00000275923.1	310	125.82	0.00	0.00	0.00	0.00
ENST00000621968.1	ENSG00000275924.1	92	0.00	0.00	0.00	0.00	0.00
ENST00000618290.1	ENSG00000275927.1	556	370.02	0.00	0.00	0.00	0.00
ENST00000620964.2	ENSG00000275928.2	1927	1740.89	0.00	0.00	0.00	0.00
ENST00000616954.1	ENSG00000275929.1	363	177.67	0.00	0.00	0.00	0.00
ENST00000364268.2	ENSG00000275930.1	102	0.00	0.00	0.00	0.00	0.00
ENST00000615477.1	ENSG00000275933.1	250	70.06	0.00	0.00	0.00	0.00
ENST00000617183.1	ENSG00000275936.1	678	491.95	0.00	0.00	0.00	0.00
ENST00000613162.1	ENSG00000275939.1	166	11.15	0.00	0.00	0.00	0.00
ENST00000619218.1	ENSG00000275940.1	176	15.91	0.00	0.00	0.00	0.00
ENST00000613562.1	ENSG00000275942.1	85	0.00	0.00	0.00	0.00	0.00
ENST00000617328.1	ENSG00000275944.1	1721	1534.89	0.00	0.00	0.00	0.00
ENST00000619334.1	ENSG00000275944.1	591	404.99	0.00	0.00	0.00	0.00
ENST00000613970.1	ENSG00000275945.1	806	619.91	39.00	1.06	0.74	100.00
ENST00000616984.1	ENSG00000275948.1	58	0.00	0.00	0.00	0.00	0.00
ENST00000616420.1	ENSG00000275950.1	92	0.00	0.00	0.00	0.00	0.00
ENST00000612100.1	ENSG00000275953.1	1087	900.89	0.00	0.00	0.00	0.00
ENST00000620210.1	ENSG00000275954.5	2117	1930.89	11.55	0.10	0.07	100.00
ENST00000613728.1	ENSG00000275956.1	1321	1134.89	34.00	0.51	0.35	100.00
ENST00000615470.1	ENSG00000275958.1	191	24.49	0.00	0.00	0.00	0.00
ENST00000617640.1	ENSG00000275959.1	1597	1410.89	0.00	0.00	0.00	0.00
ENST00000484688.3	ENSG00000275961.1	288	104.82	0.00	0.00	0.00	0.00
ENST00000619780.1	ENSG00000275963.1	775	588.91	0.00	0.00	0.00	0.00
ENST00000620617.1	ENSG00000275964.1	1191	1004.89	103.00	1.73	1.20	100.00
ENST00000619490.1	ENSG00000275965.1	361	175.70	0.00	0.00	0.00	0.00
ENST00000617652.1	ENSG00000275966.1	491	305.09	0.00	0.00	0.00	0.00
ENST00000622851.1	ENSG00000275967.1	62	0.00	0.00	0.00	0.00	0.00
ENST00000613021.1	ENSG00000275968.1	201	31.07	0.00	0.00	0.00	0.00
ENST00000428649.4	ENSG00000275969.2	4256	4069.89	523.34	2.17	1.51	100.00
ENST00000611980.1	ENSG00000275971.1	203	32.46	0.00	0.00	0.00	0.00
ENST00000611704.1	ENSG00000275975.1	303	119.09	0.00	0.00	0.00	0.00
ENST00000340073.8	ENSG00000275976.4	2281	2094.89	898.12	7.23	5.03	24.11
ENST00000450699.2	ENSG00000275976.4	704	517.94	699.02	22.78	15.85	75.89
ENST00000573748.5	ENSG00000275976.4	2024	1837.89	0.00	0.00	0.00	0.00
ENST00000613350.1	ENSG00000275978.1	315	130.65	0.00	0.00	0.00	0.00
ENST00000618821.1	ENSG00000275980.1	594	407.99	0.00	0.00	0.00	0.00
ENST00000621460.1	ENSG00000275981.1	353	167.81	0.00	0.00	0.00	0.00
ENST00000515977.1	ENSG00000275982.1	94	0.00	0.00	0.00	0.00	0.00
ENST00000615151.1	ENSG00000275989.1	90	0.00	0.00	0.00	0.00	0.00
ENST00000488659.3	ENSG00000275992.1	223	47.42	0.25	0.09	0.06	100.00
ENST00000613488.2	ENSG00000275993.2	4705	4518.89	3392.32	12.67	8.82	25.47
ENST00000624077.1	ENSG00000275993.2	471	285.12	626.42	37.08	25.80	74.53
ENST00000384096.1	ENSG00000275994.1	131	1.48	0.00	0.00	0.00	0.00
ENST00000619665.1	ENSG00000275995.1	545	359.03	0.00	0.00	0.00	0.00
ENST00000363981.1	ENSG00000275996.1	72	0.00	0.00	0.00	0.00	0.00
ENST00000618967.1	ENSG00000275997.1	210	37.48	0.00	0.00	0.00	0.00
ENST00000622099.1	ENSG00000276002.1	280	97.31	0.00	0.00	0.00	0.00
ENST00000611121.1	ENSG00000276003.1	108	0.00	0.00	0.00	0.00	0.00
ENST00000622156.1	ENSG00000276006.1	912	725.89	0.00	0.00	0.00	0.00
ENST00000612986.1	ENSG00000276007.1	1090	903.89	3.00	0.06	0.04	100.00
ENST00000415285.1	ENSG00000276012.1	429	243.23	6.00	0.42	0.29	100.00
ENST00000618767.1	ENSG00000276014.1	298	114.31	0.00	0.00	0.00	0.00
ENST00000621902.1	ENSG00000276015.1	226	49.81	0.00	0.00	0.00	0.00
ENST00000612720.1	ENSG00000276019.1	240	61.41	0.00	0.00	0.00	0.00
ENST00000613659.1	ENSG00000276023.4	1559	1372.89	51.79	0.64	0.44	2.43
ENST00000614411.1	ENSG00000276023.4	2207	2020.89	14.92	0.12	0.09	0.47
ENST00000617516.4	ENSG00000276023.4	1537	1350.89	2040.29	25.49	17.74	97.10
ENST00000620712.1	ENSG00000276026.1	209	36.74	0.00	0.00	0.00	0.00
ENST00000362512.1	ENSG00000276027.1	150	5.36	0.00	0.00	0.00	0.00
ENST00000612572.1	ENSG00000276029.1	81	0.00	0.00	0.00	0.00	0.00
ENST00000620377.1	ENSG00000276030.1	381	195.49	0.00	0.00	0.00	0.00
ENST00000466981.3	ENSG00000276031.1	299	115.26	0.00	0.00	0.00	0.00
ENST00000617851.1	ENSG00000276032.1	370	184.59	0.00	0.00	0.00	0.00
ENST00000612665.1	ENSG00000276036.1	119	0.00	0.00	0.00	0.00	0.00
ENST00000620024.1	ENSG00000276039.1	78	0.00	0.00	0.00	0.00	0.00
ENST00000376458.6	ENSG00000276040.4	532	346.04	0.00	0.00	0.00	0.00
ENST00000611017.4	ENSG00000276040.4	515	329.06	0.00	0.00	0.00	0.00
ENST00000614013.4	ENSG00000276040.4	532	346.04	0.00	0.00	0.00	0.00
ENST00000618860.4	ENSG00000276040.4	776	589.91	21.10	0.60	0.42	12.38
ENST00000619140.4	ENSG00000276040.4	678	491.95	28.18	0.97	0.67	19.83
ENST00000619167.1	ENSG00000276040.4	4256	4069.89	294.55	1.22	0.85	25.05
ENST00000621711.1	ENSG00000276040.4	389	203.43	0.00	0.00	0.00	0.00
ENST00000622751.4	ENSG00000276040.4	555	369.02	45.55	2.08	1.45	42.73
ENST00000622899.1	ENSG00000276040.4	584	398.00	0.00	0.00	0.00	0.00
ENST00000612630.4	ENSG00000276043.4	4309	4122.89	9.29	0.04	0.03	0.12
ENST00000613817.4	ENSG00000276043.4	1859	1672.89	2840.52	28.65	19.94	87.99
ENST00000615884.4	ENSG00000276043.4	2651	2464.89	321.63	2.20	1.53	6.76
ENST00000616255.1	ENSG00000276043.4	2661	2474.89	0.00	0.00	0.00	0.00
ENST00000620565.4	ENSG00000276043.4	3965	3778.89	0.00	0.00	0.00	0.00
ENST00000622802.4	ENSG00000276043.4	3230	3043.89	23.09	0.13	0.09	0.39
ENST00000624301.3	ENSG00000276043.4	3898	3711.89	339.74	1.54	1.07	4.74
ENST00000611718.1	ENSG00000276045.2	852	665.90	950.04	24.08	16.75	47.99
ENST00000617316.1	ENSG00000276045.2	2138	1951.89	3017.96	26.09	18.16	52.01
ENST00000554103.2	ENSG00000276046.1	1267	1080.89	0.00	0.00	0.00	0.00
ENST00000579731.2	ENSG00000276047.1	299	115.26	0.00	0.00	0.00	0.00
ENST00000611000.1	ENSG00000276048.1	271	88.97	0.00	0.00	0.00	0.00
ENST00000613976.1	ENSG00000276050.1	311	126.79	0.00	0.00	0.00	100.00
ENST00000617427.1	ENSG00000276054.1	735	548.92	0.00	0.00	0.00	0.00
ENST00000615643.1	ENSG00000276055.1	79	0.00	0.00	0.00	0.00	0.00
ENST00000614234.1	ENSG00000276057.1	87	0.00	0.00	0.00	0.00	0.00
ENST00000617809.1	ENSG00000276058.1	440	254.19	0.00	0.00	0.00	0.00
ENST00000622466.1	ENSG00000276063.1	494	308.08	0.00	0.00	0.00	0.00
ENST00000614661.1	ENSG00000276064.1	98	0.00	0.00	0.00	0.00	0.00
ENST00000619004.2	ENSG00000276067.2	1067	880.89	0.00	0.00	0.00	0.00
ENST00000636543.1	ENSG00000276067.2	433	247.21	0.00	0.00	0.00	0.00
ENST00000636740.1	ENSG00000276067.2	470	284.12	0.00	0.00	0.00	0.00
ENST00000637483.1	ENSG00000276067.2	1189	1002.89	2.00	0.03	0.02	100.00
ENST00000610565.4	ENSG00000276070.4	785	598.91	0.00	0.00	0.00	0.00
ENST00000613173.4	ENSG00000276070.4	741	554.92	0.00	0.00	0.00	0.00
ENST00000615418.4	ENSG00000276070.4	954	767.89	67.19	1.48	1.03	10.58
ENST00000617405.4	ENSG00000276070.4	846	659.90	0.00	0.00	0.00	0.00
ENST00000617416.4	ENSG00000276070.4	1258	1071.89	63.69	1.00	0.70	7.19
ENST00000620055.4	ENSG00000276070.4	537	351.03	0.00	0.00	0.00	0.00
ENST00000620098.4	ENSG00000276070.4	836	649.90	0.00	0.00	0.00	0.00
ENST00000620250.1	ENSG00000276070.4	667	480.95	326.93	11.47	7.98	82.23
ENST00000620576.4	ENSG00000276070.4	652	465.96	0.00	0.00	0.00	0.00
ENST00000620732.4	ENSG00000276070.4	856	669.90	0.00	0.00	0.00	0.00
ENST00000611182.1	ENSG00000276071.1	1303	1116.89	0.00	0.00	0.00	0.00
ENST00000618285.1	ENSG00000276073.1	3373	3186.89	4.00	0.02	0.01	100.00
ENST00000614902.1	ENSG00000276074.1	232	54.71	0.00	0.00	0.00	0.00
ENST00000613438.1	ENSG00000276075.1	557	371.02	0.00	0.00	0.00	0.00
ENST00000621378.1	ENSG00000276075.1	795	608.91	1.00	0.03	0.02	100.00
ENST00000619537.4	ENSG00000276076.4	1116	929.89	0.00	0.00	0.00	0.00
ENST00000624019.3	ENSG00000276076.4	601	414.99	0.00	0.00	0.00	0.00
ENST00000624901.1	ENSG00000276076.4	743	556.92	0.00	0.00	0.00	0.00
ENST00000624932.1	ENSG00000276076.4	712	525.93	2.00	0.06	0.04	100.00
ENST00000610988.1	ENSG00000276077.4	2195	2008.89	2.43	0.02	0.01	65.69
ENST00000617062.4	ENSG00000276077.4	560	374.01	0.00	0.00	0.00	0.00
ENST00000624461.3	ENSG00000276077.4	994	807.89	0.00	0.00	0.00	0.00
ENST00000624791.1	ENSG00000276077.4	572	386.00	0.00	0.00	0.00	0.00
ENST00000624907.3	ENSG00000276077.4	777	590.91	0.00	0.00	0.00	0.00
ENST00000625096.3	ENSG00000276077.4	2247	2060.89	0.00	0.00	0.00	0.00
ENST00000625115.1	ENSG00000276077.4	888	701.89	0.44	0.01	0.01	34.31
ENST00000620979.1	ENSG00000276081.1	60	0.00	0.00	0.00	0.00	0.00
ENST00000614175.1	ENSG00000276083.1	66	0.00	0.00	0.00	0.00	0.00
ENST00000612839.1	ENSG00000276085.1	1458	1271.89	122.06	1.62	1.13	16.62
ENST00000616702.1	ENSG00000276085.1	548	362.02	0.00	0.00	0.00	0.00
ENST00000619989.1	ENSG00000276085.1	784	597.91	287.87	8.12	5.65	83.38
ENST00000610442.1	ENSG00000276087.1	2281	2094.89	16.40	0.13	0.09	100.00
ENST00000610816.1	ENSG00000276088.1	303	119.09	0.00	0.00	0.00	0.00
ENST00000618107.1	ENSG00000276089.1	190	23.87	0.00	0.00	0.00	0.00
ENST00000613819.1	ENSG00000276092.1	479	293.10	0.00	0.00	0.00	0.00
ENST00000617063.1	ENSG00000276093.1	513	327.06	0.00	0.00	0.00	0.00
ENST00000612741.1	ENSG00000276094.1	95	0.00	0.00	0.00	0.00	0.00
ENST00000614596.2	ENSG00000276095.2	535	349.03	0.00	0.00	0.00	0.00
ENST00000622471.1	ENSG00000276096.1	296	112.40	0.00	0.00	0.00	0.00
ENST00000612495.1	ENSG00000276097.1	578	392.00	0.00	0.00	0.00	0.00
ENST00000611900.1	ENSG00000276098.1	500	314.07	0.00	0.00	0.00	0.00
ENST00000615542.1	ENSG00000276100.1	293	109.55	1.58	0.24	0.17	100.00
ENST00000611259.1	ENSG00000276101.1	610	423.98	51.02	2.03	1.41	100.00
ENST00000617193.1	ENSG00000276102.1	61	0.00	0.00	0.00	0.00	0.00
ENST00000620626.1	ENSG00000276103.1	117	0.00	0.00	0.00	0.00	0.00
ENST00000619507.1	ENSG00000276105.1	196	27.70	0.00	0.00	0.00	0.00
ENST00000478845.2	ENSG00000276107.1	733	546.93	0.00	0.00	0.00	0.00
ENST00000620418.1	ENSG00000276109.1	560	374.01	0.00	0.00	0.00	0.00
ENST00000611044.1	ENSG00000276110.1	714	527.93	0.00	0.00	0.00	0.00
ENST00000614539.1	ENSG00000276115.1	1796	1609.89	3.00	0.03	0.02	100.00
ENST00000621019.2	ENSG00000276116.2	1521	1334.89	34.78	0.44	0.31	100.00
ENST00000612151.1	ENSG00000276118.1	96	0.00	0.00	0.00	0.00	0.00
ENST00000542196.2	ENSG00000276119.1	957	770.89	4.80	0.11	0.07	100.00
ENST00000611946.1	ENSG00000276121.1	526	340.04	0.00	0.00	0.00	0.00
ENST00000611525.1	ENSG00000276122.1	2076	1889.89	1.00	0.01	0.01	100.00
ENST00000621610.1	ENSG00000276123.1	300	116.22	0.00	0.00	0.00	0.00
ENST00000622178.1	ENSG00000276124.1	67	0.00	0.00	0.00	0.00	0.00
ENST00000616471.1	ENSG00000276127.1	1231	1044.89	0.00	0.00	0.00	0.00
ENST00000618108.1	ENSG00000276128.1	2247	2060.89	0.00	0.00	0.00	0.00
ENST00000613275.1	ENSG00000276131.1	655	468.96	54.41	1.96	1.36	100.00
ENST00000619668.1	ENSG00000276135.1	403	217.34	27.68	2.15	1.50	100.00
ENST00000616998.1	ENSG00000276136.1	848	661.90	2.00	0.05	0.04	100.00
ENST00000617057.1	ENSG00000276137.1	108	0.00	0.00	0.00	0.00	0.00
ENST00000613107.1	ENSG00000276138.1	107	0.00	0.00	0.00	0.00	0.00
ENST00000620907.1	ENSG00000276140.1	79	0.00	0.00	0.00	0.00	0.00
ENST00000611636.4	ENSG00000276141.4	1609	1422.89	631.65	7.49	5.21	74.04
ENST00000612263.1	ENSG00000276141.4	538	352.03	5.02	0.24	0.17	2.38
ENST00000621139.4	ENSG00000276141.4	4494	4307.89	351.33	1.38	0.96	13.60
ENST00000622062.1	ENSG00000276141.4	2944	2757.89	165.06	1.01	0.70	9.98
ENST00000619522.1	ENSG00000276144.1	751	564.92	0.00	0.00	0.00	0.00
ENST00000617669.1	ENSG00000276147.1	107	0.00	0.00	0.00	0.00	0.00
ENST00000612009.1	ENSG00000276148.1	413	227.29	7.00	0.52	0.36	100.00
ENST00000620504.1	ENSG00000276149.1	370	184.59	0.00	0.00	0.00	0.00
ENST00000611117.1	ENSG00000276150.1	157	7.61	0.00	0.00	0.00	0.00
ENST00000616214.1	ENSG00000276156.1	239	60.56	0.00	0.00	0.00	0.00
ENST00000616374.2	ENSG00000276158.2	69	0.00	0.00	0.00	0.00	0.00
ENST00000617623.1	ENSG00000276160.1	998	811.89	2.22	0.05	0.03	100.00
ENST00000362567.2	ENSG00000276161.1	130	1.36	0.00	0.00	0.00	0.00
ENST00000619803.1	ENSG00000276162.1	80	0.00	0.00	0.00	0.00	0.00
ENST00000619712.1	ENSG00000276164.1	1269	1082.89	0.00	0.00	0.00	0.00
ENST00000613495.1	ENSG00000276166.1	667	480.95	46.63	1.64	1.14	100.00
ENST00000618786.1	ENSG00000276168.1	299	115.26	8.80	1.29	0.90	100.00
ENST00000613433.1	ENSG00000276169.1	56	0.00	0.00	0.00	0.00	0.00
ENST00000613481.1	ENSG00000276170.4	468	282.12	0.00	0.00	0.00	0.00
ENST00000615582.1	ENSG00000276170.4	401	215.35	0.00	0.00	0.00	0.00
ENST00000617855.1	ENSG00000276170.4	482	296.10	0.00	0.00	0.00	0.00
ENST00000617990.4	ENSG00000276170.4	702	515.94	0.00	0.00	0.00	0.00
ENST00000619955.1	ENSG00000276170.4	643	456.96	0.00	0.00	0.00	0.00
ENST00000622796.1	ENSG00000276170.4	419	233.26	0.00	0.00	0.00	0.00
ENST00000611569.1	ENSG00000276172.1	473	287.11	0.00	0.00	0.00	0.00
ENST00000614283.1	ENSG00000276172.1	794	607.91	0.00	0.00	0.00	0.00
ENST00000611384.1	ENSG00000276174.1	326	141.34	0.00	0.00	0.00	0.00
ENST00000622481.1	ENSG00000276176.1	60	0.00	0.00	0.00	0.00	0.00
ENST00000364992.2	ENSG00000276178.1	102	0.00	0.00	0.00	0.00	0.00
ENST00000614607.1	ENSG00000276179.1	218	43.51	0.00	0.00	0.00	0.00
ENST00000615353.1	ENSG00000276180.1	1294	1107.89	68.00	1.04	0.72	100.00
ENST00000622622.1	ENSG00000276181.1	68	0.00	0.00	0.00	0.00	0.00
ENST00000618976.1	ENSG00000276182.1	735	548.92	5.00	0.15	0.11	100.00
ENST00000615686.1	ENSG00000276183.1	107	0.00	0.00	0.00	0.00	0.00
ENST00000611226.1	ENSG00000276185.1	182	19.14	7.30	6.43	4.48	100.00
ENST00000621276.1	ENSG00000276188.1	412	226.29	0.00	0.00	0.00	0.00
ENST00000611447.1	ENSG00000276189.1	161	9.10	0.00	0.00	0.00	0.00
ENST00000611670.1	ENSG00000276193.1	282	99.18	0.00	0.00	0.00	0.00
ENST00000616437.1	ENSG00000276200.1	299	115.26	0.00	0.00	0.00	0.00
ENST00000614073.1	ENSG00000276202.1	259	78.05	0.00	0.00	0.00	0.00
ENST00000611388.1	ENSG00000276203.4	3964	3777.89	0.00	0.00	0.00	0.00
ENST00000612247.1	ENSG00000276203.4	5567	5380.89	8.51	0.03	0.02	1.82
ENST00000613796.4	ENSG00000276203.4	680	493.95	0.00	0.00	0.00	0.00
ENST00000613914.1	ENSG00000276203.4	567	381.01	0.00	0.00	0.00	0.00
ENST00000614733.4	ENSG00000276203.4	1398	1211.89	0.00	0.00	0.00	0.00
ENST00000615683.1	ENSG00000276203.4	836	649.90	37.43	0.97	0.68	66.12
ENST00000622187.4	ENSG00000276203.4	401	215.35	6.02	0.47	0.33	32.07
ENST00000618097.1	ENSG00000276204.1	1198	1011.89	0.00	0.00	0.00	0.00
ENST00000618654.1	ENSG00000276205.1	241	62.27	0.00	0.00	0.00	0.00
ENST00000619693.1	ENSG00000276206.1	93	0.00	0.00	0.00	0.00	0.00
ENST00000613700.1	ENSG00000276208.1	262	80.76	0.00	0.00	0.00	0.00
ENST00000611530.1	ENSG00000276210.2	572	386.00	0.00	0.00	0.00	0.00
ENST00000618204.2	ENSG00000276210.2	1052	865.89	0.00	0.00	0.00	0.00
ENST00000613101.1	ENSG00000276213.1	279	96.37	0.00	0.00	0.00	0.00
ENST00000611633.1	ENSG00000276214.1	691	504.94	0.00	0.00	0.00	0.00
ENST00000618589.1	ENSG00000276216.1	347	161.90	0.00	0.00	0.00	0.00
ENST00000620957.1	ENSG00000276221.1	69	0.00	0.00	0.00	0.00	0.00
ENST00000611368.1	ENSG00000276223.1	560	374.01	0.00	0.00	0.00	0.00
ENST00000617245.1	ENSG00000276225.1	97	0.00	0.00	0.00	0.00	0.00
ENST00000622214.1	ENSG00000276229.1	75	0.00	0.00	0.00	0.00	0.00
ENST00000611951.4	ENSG00000276231.4	3392	3205.89	105.58	0.56	0.39	17.78
ENST00000613555.4	ENSG00000276231.4	3291	3104.89	8.79	0.05	0.03	1.53
ENST00000614407.1	ENSG00000276231.4	2265	2078.89	0.00	0.00	0.00	0.00
ENST00000619866.4	ENSG00000276231.4	3041	2854.89	426.63	2.52	1.75	80.69
ENST00000541782.1	ENSG00000276232.1	248	68.31	4.91	1.21	0.84	100.00
ENST00000619680.1	ENSG00000276233.1	131	1.48	0.00	0.00	0.00	0.00
ENST00000610834.4	ENSG00000276234.4	689	502.94	19.17	0.64	0.45	5.52
ENST00000612272.4	ENSG00000276234.4	1948	1761.89	490.15	4.69	3.27	40.28
ENST00000614112.4	ENSG00000276234.4	561	375.01	0.00	0.00	0.00	0.00
ENST00000614122.4	ENSG00000276234.4	1003	816.89	0.00	0.00	0.00	0.00
ENST00000615182.4	ENSG00000276234.4	4253	4066.89	0.00	0.00	0.00	0.00
ENST00000615328.4	ENSG00000276234.4	804	617.91	0.00	0.00	0.00	0.00
ENST00000616284.1	ENSG00000276234.4	583	397.00	40.31	1.71	1.19	14.70
ENST00000618662.1	ENSG00000276234.4	364	178.66	0.00	0.00	0.00	0.00
ENST00000619335.4	ENSG00000276234.4	784	597.91	0.00	0.00	0.00	0.00
ENST00000619777.4	ENSG00000276234.4	920	733.89	23.06	0.53	0.37	4.55
ENST00000620086.4	ENSG00000276234.4	1096	909.89	31.88	0.59	0.41	5.07
ENST00000620367.4	ENSG00000276234.4	1043	856.89	166.32	3.28	2.28	28.10
ENST00000620628.4	ENSG00000276234.4	2211	2024.89	0.00	0.00	0.00	0.00
ENST00000620838.4	ENSG00000276234.4	490	304.09	2.69	0.15	0.10	1.28
ENST00000621780.1	ENSG00000276234.4	598	411.99	1.43	0.06	0.04	0.50
ENST00000622085.1	ENSG00000276234.4	564	378.01	0.00	0.00	0.00	0.00
ENST00000610316.1	ENSG00000276240.1	946	759.89	0.00	0.00	0.00	0.00
ENST00000613949.1	ENSG00000276241.1	453	267.16	1.00	0.06	0.04	100.00
ENST00000617914.1	ENSG00000276241.1	470	284.12	0.00	0.00	0.00	0.00
ENST00000619092.1	ENSG00000276248.1	3362	3175.89	1.00	0.01	0.00	100.00
ENST00000621598.1	ENSG00000276250.1	424	238.24	202.47	14.34	9.98	100.00
ENST00000618791.1	ENSG00000276251.1	803	616.91	0.00	0.00	0.00	0.00
ENST00000611237.1	ENSG00000276255.2	2638	2451.89	0.00	0.00	0.00	0.00
ENST00000623471.1	ENSG00000276255.2	2642	2455.89	0.00	0.00	0.00	0.00
ENST00000621265.1	ENSG00000276257.1	228	51.43	0.33	0.11	0.08	100.00
ENST00000622896.1	ENSG00000276259.1	873	686.89	598.08	14.69	10.22	100.00
ENST00000619202.1	ENSG00000276261.1	509	323.06	0.00	0.00	0.00	0.00
ENST00000616097.1	ENSG00000276266.1	1263	1076.89	10.03	0.16	0.11	100.00
ENST00000617383.1	ENSG00000276269.1	467	281.13	0.00	0.00	0.00	0.00
ENST00000620297.1	ENSG00000276270.1	69	0.00	0.00	0.00	0.00	0.00
ENST00000610448.1	ENSG00000276272.1	1247	1060.89	0.00	0.00	0.00	0.00
ENST00000617173.1	ENSG00000276277.1	78	0.00	0.00	0.00	0.00	0.00
ENST00000621980.1	ENSG00000276278.1	1223	1036.89	304.21	4.95	3.45	100.00
ENST00000616400.1	ENSG00000276281.1	299	115.26	0.00	0.00	0.00	0.00
ENST00000616300.1	ENSG00000276282.1	666	479.95	0.00	0.00	0.00	0.00
ENST00000617668.2	ENSG00000276289.4	736	549.92	0.00	0.00	0.00	0.00
ENST00000618699.2	ENSG00000276289.4	3154	2967.89	0.00	0.00	0.00	0.00
ENST00000622690.4	ENSG00000276289.4	3149	2962.89	0.00	0.00	0.00	0.00
ENST00000623803.1	ENSG00000276289.4	811	624.90	0.00	0.00	0.00	0.00
ENST00000619705.1	ENSG00000276290.1	1283	1096.89	0.00	0.00	0.00	0.00
ENST00000610803.4	ENSG00000276291.5	576	390.00	402.28	17.41	12.11	29.05
ENST00000611606.4	ENSG00000276291.5	945	758.89	1080.46	24.03	16.72	40.09
ENST00000615326.4	ENSG00000276291.5	593	406.99	113.84	4.72	3.28	7.88
ENST00000617940.2	ENSG00000276291.5	757	570.92	0.00	0.00	0.00	0.00
ENST00000618340.4	ENSG00000276291.5	830	643.90	525.58	13.77	9.59	22.99
ENST00000621854.1	ENSG00000276292.1	213	39.70	0.00	0.00	0.00	0.00
ENST00000613767.4	ENSG00000276293.4	478	292.11	0.00	0.00	0.00	0.00
ENST00000617499.1	ENSG00000276293.4	547	361.02	1.18	0.06	0.04	0.12
ENST00000617781.1	ENSG00000276293.4	927	740.89	1040.40	23.70	16.49	53.67
ENST00000619039.4	ENSG00000276293.4	5734	5547.89	6708.42	20.41	14.20	46.21
ENST00000612475.1	ENSG00000276294.1	178	16.96	0.00	0.00	0.00	0.00
ENST00000617723.1	ENSG00000276298.1	324	139.39	11.00	1.33	0.93	100.00
ENST00000621053.1	ENSG00000276302.1	557	371.02	0.00	0.00	0.00	0.00
ENST00000616930.1	ENSG00000276304.1	107	0.00	0.00	0.00	0.00	0.00
ENST00000617627.1	ENSG00000276308.1	1749	1562.89	0.00	0.00	0.00	0.00
ENST00000410830.1	ENSG00000276309.1	314	129.68	0.00	0.00	0.00	0.00
ENST00000615389.1	ENSG00000276311.1	67	0.00	0.00	0.00	0.00	0.00
ENST00000459433.1	ENSG00000276314.1	75	0.00	0.00	0.00	0.00	0.00
ENST00000616658.1	ENSG00000276316.1	848	661.90	0.00	0.00	0.00	0.00
ENST00000620143.1	ENSG00000276317.1	614	427.98	0.00	0.00	0.00	0.00
ENST00000560687.2	ENSG00000276318.1	584	398.00	2.00	0.08	0.06	100.00
ENST00000610873.1	ENSG00000276319.1	72	0.00	0.00	0.00	0.00	0.00
ENST00000617113.1	ENSG00000276326.1	69	0.00	0.00	0.00	0.00	0.00
ENST00000621823.1	ENSG00000276332.1	717	530.93	0.00	0.00	0.00	0.00
ENST00000610331.1	ENSG00000276334.1	1621	1434.89	1.00	0.01	0.01	100.00
ENST00000612833.1	ENSG00000276337.1	4001	3814.89	0.00	0.00	0.00	0.00
ENST00000616253.1	ENSG00000276348.1	1988	1801.89	0.00	0.00	0.00	0.00
ENST00000620733.1	ENSG00000276350.1	67	0.00	0.00	0.00	0.00	0.00
ENST00000611970.2	ENSG00000276352.2	66	0.00	0.00	0.00	0.00	0.00
ENST00000618435.1	ENSG00000276353.1	279	96.37	0.00	0.00	0.00	0.00
ENST00000619303.1	ENSG00000276359.1	284	101.05	0.00	0.00	0.00	0.00
ENST00000618630.1	ENSG00000276362.1	438	252.20	0.00	0.00	0.00	0.00
ENST00000384967.1	ENSG00000276365.1	88	0.00	0.00	0.00	0.00	0.00
ENST00000611947.1	ENSG00000276366.1	228	51.43	0.00	0.00	0.00	0.00
ENST00000333151.4	ENSG00000276368.1	387	201.44	5.98	0.50	0.35	100.00
ENST00000620178.1	ENSG00000276375.1	2055	1868.89	0.00	0.00	0.00	0.00
ENST00000619968.1	ENSG00000276376.1	63	0.00	0.00	0.00	0.00	0.00
ENST00000618570.1	ENSG00000276380.2	1185	998.89	2.00	0.03	0.02	100.00
ENST00000610459.1	ENSG00000276384.1	426	240.24	0.00	0.00	0.00	0.00
ENST00000618935.1	ENSG00000276385.1	498	312.08	0.00	0.00	0.00	0.00
ENST00000617175.1	ENSG00000276386.1	3861	3674.89	8094.97	37.17	25.87	100.00
ENST00000617023.1	ENSG00000276388.1	128	1.14	0.00	0.00	0.00	0.00
ENST00000611728.1	ENSG00000276390.1	517	331.05	0.00	0.00	0.00	0.00
ENST00000616294.1	ENSG00000276391.1	831	644.90	0.00	0.00	0.00	0.00
ENST00000610567.1	ENSG00000276393.1	517	331.05	5.00	0.25	0.18	100.00
ENST00000615106.1	ENSG00000276396.1	292	108.60	0.00	0.00	0.00	0.00
ENST00000611889.1	ENSG00000276397.1	2338	2151.89	0.00	0.00	0.00	0.00
ENST00000616078.1	ENSG00000276397.1	1455	1268.89	3.00	0.04	0.03	100.00
ENST00000619945.1	ENSG00000276398.1	193	25.76	0.00	0.00	0.00	0.00
ENST00000612344.1	ENSG00000276399.1	3801	3614.89	37.71	0.18	0.12	100.00
ENST00000614184.1	ENSG00000276400.1	867	680.89	0.00	0.00	0.00	0.00
ENST00000622635.1	ENSG00000276403.1	1294	1107.89	0.00	0.00	0.00	0.00
ENST00000621552.1	ENSG00000276404.1	64	0.00	0.00	0.00	0.00	0.00
ENST00000614171.1	ENSG00000276405.1	374	188.55	0.00	0.00	0.00	0.00
ENST00000620112.1	ENSG00000276406.1	122	0.00	0.00	0.00	0.00	0.00
ENST00000615240.1	ENSG00000276407.4	529	343.04	0.00	0.00	0.00	0.00
ENST00000615650.4	ENSG00000276407.4	178	16.96	0.00	0.00	0.00	0.00
ENST00000621911.1	ENSG00000276408.1	668	481.95	2.00	0.07	0.05	100.00
ENST00000614009.1	ENSG00000276409.4	3265	3078.89	50.33	0.28	0.19	0.54
ENST00000618404.4	ENSG00000276409.4	898	711.89	223.41	5.30	3.69	10.46
ENST00000620991.1	ENSG00000276409.4	426	240.24	69.89	4.91	3.42	9.70
ENST00000622526.1	ENSG00000276409.4	472	286.12	680.53	40.14	27.93	79.29
ENST00000615966.1	ENSG00000276410.3	381	195.49	3.00	0.26	0.18	100.00
ENST00000617634.1	ENSG00000276411.1	596	409.99	0.00	0.00	0.00	0.00
ENST00000611630.1	ENSG00000276412.1	238	59.72	21.16	5.98	4.16	100.00
ENST00000615580.1	ENSG00000276413.1	211	38.21	0.00	0.00	0.00	0.00
ENST00000611627.1	ENSG00000276417.1	1414	1227.89	252.00	3.46	2.41	100.00
ENST00000522938.5	ENSG00000276418.5	1527	1340.89	37.07	0.47	0.32	100.00
ENST00000611126.1	ENSG00000276422.1	418	232.27	0.00	0.00	0.00	0.00
ENST00000614608.1	ENSG00000276422.1	499	313.07	0.00	0.00	0.00	0.00
ENST00000614969.1	ENSG00000276422.1	468	282.12	0.00	0.00	0.00	0.00
ENST00000621804.1	ENSG00000276426.1	95	0.00	0.00	0.00	0.00	0.00
ENST00000614590.1	ENSG00000276427.1	133	1.75	0.00	0.00	0.00	0.00
ENST00000616788.1	ENSG00000276428.1	358	172.74	0.00	0.00	0.00	0.00
ENST00000617224.2	ENSG00000276430.2	319	134.53	0.00	0.00	0.00	0.00
ENST00000618803.1	ENSG00000276431.1	211	38.21	0.00	0.00	0.00	0.00
ENST00000621449.1	ENSG00000276434.1	509	323.06	1.00	0.05	0.04	100.00
ENST00000615830.1	ENSG00000276436.1	422	236.25	0.00	0.00	0.00	0.00
ENST00000621941.1	ENSG00000276442.1	110	0.00	0.00	0.00	0.00	0.00
ENST00000615125.1	ENSG00000276443.1	194	26.40	19.17	12.25	8.53	100.00
ENST00000617916.1	ENSG00000276445.1	584	398.00	0.00	0.00	0.00	0.00
ENST00000620532.1	ENSG00000276449.1	3323	3136.89	0.00	0.00	0.00	0.00
ENST00000615076.1	ENSG00000276454.1	444	258.18	0.00	0.00	0.00	0.00
ENST00000610931.1	ENSG00000276457.1	1369	1182.89	0.00	0.00	0.00	0.00
ENST00000620841.1	ENSG00000276460.1	800	613.91	0.00	0.00	0.00	0.00
ENST00000619971.1	ENSG00000276462.1	744	557.92	0.00	0.00	0.00	0.00
ENST00000620833.1	ENSG00000276462.1	2874	2687.89	1.00	0.01	0.00	100.00
ENST00000615011.1	ENSG00000276467.1	2623	2436.89	0.00	0.00	0.00	0.00
ENST00000622391.1	ENSG00000276470.1	173	14.40	0.00	0.00	0.00	0.00
ENST00000618391.1	ENSG00000276471.1	306	121.97	0.00	0.00	0.00	0.00
ENST00000616204.1	ENSG00000276473.1	426	240.24	0.00	0.00	0.00	0.00
ENST00000616455.1	ENSG00000276474.1	597	410.99	0.00	0.00	0.00	0.00
ENST00000616893.1	ENSG00000276475.1	535	349.03	0.00	0.00	0.00	0.00
ENST00000611481.1	ENSG00000276476.2	588	401.99	0.00	0.00	0.00	0.00
ENST00000616974.1	ENSG00000276476.2	2143	1956.89	1.00	0.01	0.01	100.00
ENST00000631321.1	ENSG00000276476.2	2412	2225.89	0.00	0.00	0.00	0.00
ENST00000610707.1	ENSG00000276478.1	745	558.92	0.00	0.00	0.00	0.00
ENST00000616567.1	ENSG00000276479.1	95	0.00	0.00	0.00	0.00	0.00
ENST00000622756.1	ENSG00000276484.1	267	85.30	0.00	0.00	0.00	0.00
ENST00000619794.1	ENSG00000276486.1	441	255.19	0.00	0.00	0.00	0.00
ENST00000615029.1	ENSG00000276487.1	527	341.04	0.00	0.00	0.00	0.00
ENST00000620052.1	ENSG00000276487.1	488	302.09	0.00	0.00	0.00	0.00
ENST00000614815.1	ENSG00000276488.1	608	421.98	0.00	0.00	0.00	0.00
ENST00000620375.1	ENSG00000276489.1	67	0.00	0.00	0.00	0.00	0.00
ENST00000464755.1	ENSG00000276490.1	2395	2208.89	0.00	0.00	0.00	100.00
ENST00000613387.1	ENSG00000276493.1	291	107.65	0.00	0.00	0.00	0.00
ENST00000616504.1	ENSG00000276494.1	116	0.00	0.00	0.00	0.00	0.00
ENST00000613383.1	ENSG00000276496.1	98	0.00	0.00	0.00	0.00	0.00
ENST00000615056.1	ENSG00000276500.1	606	419.98	0.00	0.00	0.00	0.00
ENST00000618030.1	ENSG00000276502.1	371	185.58	0.00	0.00	0.00	0.00
ENST00000613535.1	ENSG00000276505.1	324	139.39	0.00	0.00	0.00	0.00
ENST00000610373.1	ENSG00000276507.1	403	217.34	0.00	0.00	0.00	0.00
ENST00000616810.1	ENSG00000276508.1	376	190.54	0.00	0.00	0.00	0.00
ENST00000622359.1	ENSG00000276509.1	2002	1815.89	1.00	0.01	0.01	100.00
ENST00000619633.1	ENSG00000276514.1	179	17.49	0.00	0.00	0.00	0.00
ENST00000617415.1	ENSG00000276517.1	3004	2817.89	3.00	0.02	0.01	100.00
ENST00000614642.1	ENSG00000276519.1	354	168.79	0.00	0.00	0.00	0.00
ENST00000612533.1	ENSG00000276520.1	440	254.19	1.00	0.07	0.05	100.00
ENST00000615334.1	ENSG00000276521.1	372	186.57	0.00	0.00	0.00	0.00
ENST00000610302.1	ENSG00000276522.1	261	79.85	0.00	0.00	0.00	0.00
ENST00000611726.1	ENSG00000276523.1	501	315.07	0.00	0.00	0.00	0.00
ENST00000621974.1	ENSG00000276524.1	596	409.99	0.00	0.00	0.00	0.00
ENST00000614195.1	ENSG00000276525.1	252	71.82	0.00	0.00	0.00	0.00
ENST00000611081.1	ENSG00000276527.1	415	229.28	0.00	0.00	0.00	0.00
ENST00000622675.1	ENSG00000276528.1	125	0.00	0.00	0.00	0.00	0.00
ENST00000616815.1	ENSG00000276529.1	443	257.18	3.00	0.20	0.14	100.00
ENST00000614919.1	ENSG00000276530.1	121	0.00	0.00	0.00	0.00	0.00
ENST00000619576.1	ENSG00000276531.1	568	382.01	0.00	0.00	0.00	0.00
ENST00000578843.2	ENSG00000276532.1	303	119.09	0.00	0.00	0.00	0.00
ENST00000611214.1	ENSG00000276533.1	498	312.08	0.00	0.00	0.00	0.00
ENST00000614041.1	ENSG00000276535.1	1000	813.89	0.00	0.00	0.00	0.00
ENST00000613287.1	ENSG00000276538.1	246	66.57	0.00	0.00	0.00	0.00
ENST00000615707.1	ENSG00000276540.1	1290	1103.89	0.00	0.00	0.00	0.00
ENST00000620420.1	ENSG00000276542.1	872	685.89	0.00	0.00	0.00	0.00
ENST00000620275.1	ENSG00000276544.1	329	144.26	0.00	0.00	0.00	0.00
ENST00000618012.1	ENSG00000276545.1	2297	2110.89	22.00	0.18	0.12	100.00
ENST00000619005.1	ENSG00000276546.1	101	0.00	0.00	0.00	0.00	0.00
ENST00000617380.1	ENSG00000276547.1	4578	4391.89	1324.88	5.09	3.54	25.49
ENST00000621169.1	ENSG00000276547.1	2670	2483.89	2190.49	14.88	10.36	74.51
ENST00000617918.1	ENSG00000276548.1	110	0.00	0.00	0.00	0.00	0.00
ENST00000613386.4	ENSG00000276550.4	5181	4994.89	5581.61	18.86	13.12	5.79
ENST00000614571.1	ENSG00000276550.4	578	392.00	2507.74	107.95	75.12	33.12
ENST00000615156.1	ENSG00000276550.4	704	517.94	1680.78	54.76	38.11	16.80
ENST00000618651.1	ENSG00000276550.4	535	349.03	6.25	0.30	0.21	0.09
ENST00000619021.4	ENSG00000276550.4	5746	5559.89	47459.34	144.05	100.24	44.20
ENST00000611755.1	ENSG00000276556.1	311	126.79	0.00	0.00	0.00	0.00
ENST00000611520.1	ENSG00000276557.1	428	242.23	0.00	0.00	0.00	0.00
ENST00000618246.1	ENSG00000276562.1	284	101.05	0.00	0.00	0.00	0.00
ENST00000613288.1	ENSG00000276563.1	217	42.74	0.00	0.00	0.00	0.00
ENST00000618736.1	ENSG00000276564.1	2403	2216.89	1.00	0.01	0.01	100.00
ENST00000611391.1	ENSG00000276566.1	376	190.54	1.00	0.09	0.06	100.00
ENST00000610476.1	ENSG00000276568.1	285	101.99	0.00	0.00	0.00	0.00
ENST00000614840.1	ENSG00000276569.1	1693	1506.89	0.00	0.00	0.00	0.00
ENST00000586923.1	ENSG00000276570.1	3061	2874.89	25.32	0.15	0.10	100.00
ENST00000621246.1	ENSG00000276571.1	394	208.40	0.00	0.00	0.00	0.00
ENST00000613261.1	ENSG00000276573.1	223	47.42	0.00	0.00	0.00	0.00
ENST00000613497.1	ENSG00000276575.1	78	0.00	0.00	0.00	0.00	0.00
ENST00000612071.1	ENSG00000276576.1	468	282.12	0.00	0.00	0.00	0.00
ENST00000517027.1	ENSG00000276577.1	110	0.00	0.00	0.00	0.00	0.00
ENST00000614345.1	ENSG00000276578.1	607	420.98	5.00	0.20	0.14	100.00
ENST00000610739.1	ENSG00000276580.1	97	0.00	0.00	0.00	0.00	0.00
ENST00000437823.4	ENSG00000276581.2	4256	4069.89	100.10	0.42	0.29	100.00
ENST00000617385.1	ENSG00000276584.1	70	0.00	0.00	0.00	0.00	0.00
ENST00000622876.1	ENSG00000276586.1	272	89.89	0.00	0.00	0.00	0.00
ENST00000583519.2	ENSG00000276588.1	299	115.26	0.00	0.00	0.00	0.00
ENST00000614548.1	ENSG00000276591.1	1189	1002.89	0.00	0.00	0.00	0.00
ENST00000618830.1	ENSG00000276591.1	589	402.99	0.00	0.00	0.00	0.00
ENST00000614021.1	ENSG00000276592.1	786	599.91	6.24	0.18	0.12	100.00
ENST00000619930.1	ENSG00000276593.1	550	364.02	0.00	0.00	0.00	0.00
ENST00000613778.1	ENSG00000276596.1	191	24.49	0.00	0.00	0.00	0.00
ENST00000611787.1	ENSG00000276597.1	392	206.41	1.00	0.08	0.06	100.00
ENST00000613458.1	ENSG00000276598.1	69	0.00	0.00	0.00	0.00	0.00
ENST00000516136.1	ENSG00000276599.1	114	0.00	0.00	0.00	0.00	0.00
ENST00000617070.4	ENSG00000276600.4	2888	2701.89	24.15	0.15	0.10	58.06
ENST00000617991.4	ENSG00000276600.4	3014	2827.89	0.00	0.00	0.00	0.00
ENST00000622969.1	ENSG00000276600.4	689	502.94	0.00	0.00	0.00	0.00
ENST00000623597.3	ENSG00000276600.4	2330	2143.89	13.85	0.11	0.08	41.94
ENST00000623893.1	ENSG00000276600.4	1851	1664.89	0.00	0.00	0.00	0.00
ENST00000616695.1	ENSG00000276601.1	286	102.93	0.00	0.00	0.00	0.00
ENST00000620327.1	ENSG00000276603.1	419	233.26	0.00	0.00	0.00	0.00
ENST00000621305.1	ENSG00000276605.1	951	764.89	0.00	0.00	0.00	0.00
ENST00000620415.1	ENSG00000276609.1	57	0.00	0.00	0.00	0.00	0.00
ENST00000386683.1	ENSG00000276610.1	67	0.00	0.00	0.00	0.00	0.00
ENST00000623476.2	ENSG00000276612.3	1599	1412.89	0.00	0.00	0.00	0.00
ENST00000611326.1	ENSG00000276620.1	274	91.73	2.00	0.37	0.26	100.00
ENST00000621322.1	ENSG00000276622.1	62	0.00	0.00	0.00	0.00	0.00
ENST00000622170.1	ENSG00000276623.1	547	361.02	0.00	0.00	0.00	0.00
ENST00000612820.1	ENSG00000276626.1	244	64.84	0.00	0.00	0.00	0.00
ENST00000613711.1	ENSG00000276627.1	459	273.14	0.00	0.00	0.00	0.00
ENST00000615154.1	ENSG00000276631.1	596	409.99	0.00	0.00	0.00	0.00
ENST00000620582.1	ENSG00000276632.1	470	284.12	0.00	0.00	0.00	0.00
ENST00000618749.1	ENSG00000276633.1	2492	2305.89	0.00	0.00	0.00	0.00
ENST00000432771.2	ENSG00000276637.1	573	387.00	7.00	0.31	0.21	100.00
ENST00000615088.1	ENSG00000276638.1	558	372.02	0.00	0.00	0.00	0.00
ENST00000620673.1	ENSG00000276639.1	73	0.00	0.00	0.00	0.00	0.00
ENST00000617340.1	ENSG00000276641.1	73	0.00	0.00	0.00	0.00	0.00
ENST00000408644.1	ENSG00000276642.1	118	0.00	0.00	0.00	0.00	0.00
ENST00000363572.1	ENSG00000276643.1	72	0.00	0.00	0.00	0.00	0.00
ENST00000611519.4	ENSG00000276644.4	4789	4602.89	0.00	0.00	0.00	0.00
ENST00000613252.4	ENSG00000276644.4	5233	5046.89	139.87	0.47	0.33	92.67
ENST00000619232.1	ENSG00000276644.4	2986	2799.89	6.13	0.04	0.03	7.33
ENST00000620444.4	ENSG00000276644.4	4627	4440.89	0.00	0.00	0.00	0.00
ENST00000610352.1	ENSG00000276645.1	345	159.93	0.00	0.00	0.00	0.00
ENST00000617417.1	ENSG00000276647.1	272	89.89	0.00	0.00	0.00	0.00
ENST00000615777.1	ENSG00000276649.1	673	486.95	0.00	0.00	0.00	0.00
ENST00000619200.1	ENSG00000276649.1	948	761.89	0.00	0.00	0.00	0.00
ENST00000620919.1	ENSG00000276649.1	678	491.95	0.00	0.00	0.00	0.00
ENST00000613515.1	ENSG00000276650.1	211	38.21	0.00	0.00	0.00	0.00
ENST00000615045.1	ENSG00000276651.1	2347	2160.89	0.00	0.00	0.00	0.00
ENST00000461754.3	ENSG00000276653.1	298	114.31	1.00	0.15	0.10	100.00
ENST00000612737.1	ENSG00000276656.1	106	0.00	0.00	0.00	0.00	0.00
ENST00000619384.1	ENSG00000276662.1	716	529.93	0.00	0.00	0.00	0.00
ENST00000616553.1	ENSG00000276663.1	565	379.01	20.00	0.89	0.62	100.00
ENST00000610654.1	ENSG00000276664.1	145	4.03	0.00	0.00	0.00	0.00
ENST00000616744.1	ENSG00000276667.1	174	14.89	1.00	1.13	0.79	100.00
ENST00000611809.1	ENSG00000276668.1	427	241.23	0.00	0.00	0.00	0.00
ENST00000618659.1	ENSG00000276669.1	283	100.11	0.00	0.00	0.00	0.00
ENST00000621512.1	ENSG00000276670.1	201	31.07	0.00	0.00	0.00	0.00
ENST00000621575.1	ENSG00000276672.1	4636	4449.89	1.00	0.00	0.00	100.00
ENST00000615451.1	ENSG00000276673.1	175	15.40	0.00	0.00	0.00	0.00
ENST00000613775.1	ENSG00000276674.1	347	161.90	10.94	1.14	0.79	100.00
ENST00000619378.1	ENSG00000276675.1	112	0.00	0.00	0.00	0.00	0.00
ENST00000610995.1	ENSG00000276678.1	70	0.00	0.00	0.00	0.00	0.00
ENST00000620949.1	ENSG00000276680.1	238	59.72	0.00	0.00	0.00	0.00
ENST00000618609.1	ENSG00000276685.1	89	0.00	0.00	0.00	0.00	0.00
ENST00000620188.1	ENSG00000276687.1	1965	1778.89	0.00	0.00	0.00	0.00
ENST00000611223.1	ENSG00000276688.1	313	128.72	0.00	0.00	0.00	0.00
ENST00000615934.1	ENSG00000276689.1	407	221.32	0.00	0.00	0.00	0.00
ENST00000410534.2	ENSG00000276690.1	276	93.59	2.14	0.39	0.27	100.00
ENST00000615576.1	ENSG00000276691.1	546	360.02	2.00	0.09	0.07	100.00
ENST00000622735.1	ENSG00000276692.1	460	274.14	0.00	0.00	0.00	0.00
ENST00000619983.1	ENSG00000276693.1	221	45.84	0.00	0.00	0.00	0.00
ENST00000614892.1	ENSG00000276696.1	130	1.36	0.00	0.00	0.00	0.00
ENST00000610486.1	ENSG00000276698.1	658	471.96	0.00	0.00	0.00	0.00
ENST00000614481.1	ENSG00000276699.1	58	0.00	0.00	0.00	0.00	0.00
ENST00000621310.1	ENSG00000276702.1	641	454.96	0.00	0.00	0.00	0.00
ENST00000622839.1	ENSG00000276703.1	78	0.00	0.00	0.00	0.00	0.00
ENST00000614033.1	ENSG00000276704.1	363	177.67	1.00	0.09	0.07	100.00
ENST00000610517.1	ENSG00000276706.1	203	32.46	0.00	0.00	0.00	0.00
ENST00000614759.1	ENSG00000276707.1	544	358.03	0.00	0.00	0.00	0.00
ENST00000456932.6	ENSG00000276710.4	4817	4630.89	1035.42	3.77	2.63	51.30
ENST00000612093.1	ENSG00000276710.4	3411	3224.89	684.39	3.58	2.49	48.70
ENST00000619751.1	ENSG00000276712.1	72	0.00	0.00	0.00	0.00	0.00
ENST00000618354.1	ENSG00000276713.1	266	84.39	0.00	0.00	0.00	0.00
ENST00000617508.4	ENSG00000276715.4	639	452.96	0.00	0.00	0.00	0.00
ENST00000620903.2	ENSG00000276715.4	2455	2268.89	0.00	0.00	0.00	0.00
ENST00000622054.1	ENSG00000276715.4	312	127.75	0.00	0.00	0.00	0.00
ENST00000611097.1	ENSG00000276717.1	505	319.07	0.00	0.00	0.00	0.00
ENST00000619166.1	ENSG00000276718.1	599	412.99	0.00	0.00	0.00	0.00
ENST00000622730.1	ENSG00000276721.1	106	0.00	0.00	0.00	0.00	0.00
ENST00000613404.1	ENSG00000276722.1	114	0.00	0.00	0.00	0.00	0.00
ENST00000614432.1	ENSG00000276723.1	112	0.00	0.00	0.00	0.00	0.00
ENST00000616244.1	ENSG00000276724.1	701	514.94	1.00	0.03	0.02	100.00
ENST00000617433.1	ENSG00000276727.1	701	514.94	3.06	0.10	0.07	100.00
ENST00000612013.1	ENSG00000276728.1	1741	1554.89	2.00	0.02	0.02	100.00
ENST00000614914.1	ENSG00000276729.1	302	118.13	0.00	0.00	0.00	0.00
ENST00000616606.1	ENSG00000276730.1	77	0.00	0.00	0.00	0.00	0.00
ENST00000612300.1	ENSG00000276733.1	71	0.00	0.00	0.00	0.00	0.00
ENST00000620543.1	ENSG00000276735.1	314	129.68	0.00	0.00	0.00	0.00
ENST00000615444.1	ENSG00000276738.1	211	38.21	0.00	0.00	0.00	0.00
ENST00000615941.1	ENSG00000276740.1	691	504.94	0.00	0.00	0.00	0.00
ENST00000618971.1	ENSG00000276742.1	317	132.59	3.00	0.38	0.27	100.00
ENST00000617588.1	ENSG00000276744.1	984	797.89	0.00	0.00	0.00	0.00
ENST00000619776.1	ENSG00000276746.1	251	70.94	0.00	0.00	0.00	0.00
ENST00000619609.1	ENSG00000276747.1	2396	2209.89	0.00	0.00	0.00	0.00
ENST00000617625.1	ENSG00000276753.1	74	0.00	0.00	0.00	0.00	0.00
ENST00000622137.1	ENSG00000276754.1	383	197.48	0.00	0.00	0.00	0.00
ENST00000622177.1	ENSG00000276755.1	108	0.00	2.00	0.00	0.00	0.00
ENST00000611488.1	ENSG00000276756.4	1197	1010.89	0.00	0.00	0.00	0.00
ENST00000620141.4	ENSG00000276756.4	1144	957.89	1.47	0.03	0.02	100.00
ENST00000584303.2	ENSG00000276757.1	299	115.26	0.00	0.00	0.00	0.00
ENST00000615364.1	ENSG00000276758.1	59	0.00	0.00	0.00	0.00	0.00
ENST00000612217.2	ENSG00000276759.2	2320	2133.89	0.00	0.00	0.00	0.00
ENST00000610665.1	ENSG00000276763.1	382	196.48	0.00	0.00	0.00	0.00
ENST00000622625.1	ENSG00000276764.1	267	85.30	0.00	0.00	0.00	0.00
ENST00000616690.1	ENSG00000276765.1	72	0.00	0.00	0.00	0.00	0.00
ENST00000617644.1	ENSG00000276768.1	465	279.13	0.00	0.00	0.00	0.00
ENST00000618442.1	ENSG00000276769.1	71	0.00	0.00	0.00	0.00	0.00
ENST00000610307.1	ENSG00000276770.1	79	0.00	0.00	0.00	0.00	0.00
ENST00000616712.1	ENSG00000276771.1	215	41.21	0.00	0.00	0.00	0.00
ENST00000621477.1	ENSG00000276772.1	1726	1539.89	0.00	0.00	0.00	0.00
ENST00000455737.2	ENSG00000276775.1	417	231.27	0.00	0.00	0.00	0.00
ENST00000619068.1	ENSG00000276778.1	3748	3561.89	2.00	0.01	0.01	100.00
ENST00000619251.1	ENSG00000276782.1	285	101.99	0.00	0.00	0.00	0.00
ENST00000614161.1	ENSG00000276784.1	69	0.00	0.00	0.00	0.00	0.00
ENST00000617215.1	ENSG00000276786.1	977	790.89	0.00	0.00	0.00	0.00
ENST00000384147.1	ENSG00000276788.1	75	0.00	0.00	0.00	0.00	0.00
ENST00000611319.1	ENSG00000276789.1	778	591.91	0.00	0.00	0.00	0.00
ENST00000619646.1	ENSG00000276790.1	522	336.05	0.00	0.00	0.00	0.00
ENST00000621230.1	ENSG00000276791.1	3250	3063.89	0.00	0.00	0.00	0.00
ENST00000618472.1	ENSG00000276795.1	412	226.29	2.00	0.15	0.10	100.00
ENST00000612964.1	ENSG00000276800.1	317	132.59	0.00	0.00	0.00	0.00
ENST00000622550.2	ENSG00000276805.2	7213	7026.89	1434.93	3.45	2.40	100.00
ENST00000634512.1	ENSG00000276805.2	349	163.87	0.00	0.00	0.00	0.00
ENST00000620960.1	ENSG00000276807.1	1664	1477.89	0.00	0.00	0.00	0.00
ENST00000622881.1	ENSG00000276809.1	1040	853.89	0.00	0.00	0.00	0.00
ENST00000620102.1	ENSG00000276810.1	524	338.05	1.00	0.05	0.03	100.00
ENST00000616571.1	ENSG00000276814.1	978	791.89	0.00	0.00	0.00	0.00
ENST00000616518.1	ENSG00000276819.1	421	235.26	0.00	0.00	0.00	0.00
ENST00000614366.1	ENSG00000276822.1	108	0.00	0.00	0.00	0.00	0.00
ENST00000610965.1	ENSG00000276823.1	327	142.31	0.00	0.00	0.00	0.00
ENST00000620587.1	ENSG00000276824.1	66	0.00	0.00	0.00	0.00	0.00
ENST00000611221.1	ENSG00000276828.1	640	453.96	0.00	0.00	0.00	0.00
ENST00000613297.1	ENSG00000276829.1	452	266.16	0.00	0.00	0.00	0.00
ENST00000622213.1	ENSG00000276830.1	67	0.00	0.00	0.00	0.00	0.00
ENST00000621389.1	ENSG00000276831.1	339	154.04	0.00	0.00	0.00	0.00
ENST00000616414.1	ENSG00000276832.1	581	395.00	1.00	0.04	0.03	100.00
ENST00000614019.2	ENSG00000276835.2	109	0.00	0.00	0.00	0.00	0.00
ENST00000616324.1	ENSG00000276839.1	269	87.13	0.00	0.00	0.00	0.00
ENST00000447708.2	ENSG00000276840.1	612	425.98	41.50	1.64	1.14	100.00
ENST00000621719.1	ENSG00000276841.1	171	13.43	0.00	0.00	0.00	0.00
ENST00000622162.1	ENSG00000276842.1	746	559.92	1.00	0.03	0.02	100.00
ENST00000390982.1	ENSG00000276844.1	71	0.00	0.00	0.00	0.00	0.00
ENST00000610388.1	ENSG00000276845.1	219	44.28	0.00	0.00	0.00	0.00
ENST00000611171.1	ENSG00000276846.1	753	566.92	0.00	0.00	0.00	0.00
ENST00000479781.5	ENSG00000276850.4	376	190.54	0.00	0.00	0.00	0.00
ENST00000610809.1	ENSG00000276850.4	1962	1775.89	6.33	0.06	0.04	100.00
ENST00000613389.1	ENSG00000276850.4	493	307.08	0.00	0.00	0.00	0.00
ENST00000618306.1	ENSG00000276850.4	372	186.57	0.00	0.00	0.00	0.00
ENST00000612365.1	ENSG00000276851.1	583	397.00	0.00	0.00	0.00	0.00
ENST00000621847.1	ENSG00000276853.1	656	469.96	2.00	0.07	0.05	100.00
ENST00000616366.1	ENSG00000276854.1	555	369.02	0.00	0.00	0.00	0.00
ENST00000612568.1	ENSG00000276855.1	690	503.94	0.00	0.00	0.00	0.00
ENST00000615929.1	ENSG00000276857.1	79	0.00	0.00	0.00	0.00	0.00
ENST00000621898.1	ENSG00000276859.1	103	0.00	0.00	0.00	0.00	0.00
ENST00000612131.1	ENSG00000276861.1	110	0.00	0.00	0.00	0.00	0.00
ENST00000616832.1	ENSG00000276863.1	526	340.04	110.03	5.46	3.80	100.00
ENST00000617477.1	ENSG00000276866.1	60	0.00	0.00	0.00	0.00	0.00
ENST00000614576.1	ENSG00000276867.1	533	347.04	0.00	0.00	0.00	0.00
ENST00000615372.1	ENSG00000276868.1	130	1.36	1.00	12.41	8.63	100.00
ENST00000618194.1	ENSG00000276869.1	65	0.00	0.00	0.00	0.00	0.00
ENST00000612732.1	ENSG00000276871.1	151	5.65	0.00	0.00	0.00	0.00
ENST00000616808.1	ENSG00000276873.1	99	0.00	0.00	0.00	0.00	0.00
ENST00000622906.1	ENSG00000276874.1	375	189.55	2.00	0.18	0.12	100.00
ENST00000612054.1	ENSG00000276878.1	107	0.00	0.00	0.00	0.00	0.00
ENST00000340052.4	ENSG00000276884.1	136	2.20	0.00	0.00	0.00	0.00
ENST00000621705.1	ENSG00000276888.1	2566	2379.89	14.30	0.10	0.07	100.00
ENST00000614846.1	ENSG00000276890.1	283	100.11	0.00	0.00	0.00	0.00
ENST00000613832.1	ENSG00000276891.1	290	106.71	0.00	0.00	0.00	0.00
ENST00000619498.1	ENSG00000276892.1	108	0.00	0.00	0.00	0.00	0.00
ENST00000622233.1	ENSG00000276894.1	665	478.95	0.00	0.00	0.00	0.00
ENST00000610944.1	ENSG00000276897.1	180	18.03	0.00	0.00	0.00	0.00
ENST00000616196.1	ENSG00000276898.1	800	613.91	0.00	0.00	0.00	0.00
ENST00000619086.1	ENSG00000276900.1	2088	1901.89	1.00	0.01	0.01	100.00
ENST00000615262.1	ENSG00000276902.1	101	0.00	0.00	0.00	0.00	0.00
ENST00000613174.1	ENSG00000276903.1	393	207.40	21.00	1.71	1.19	100.00
ENST00000621227.1	ENSG00000276904.1	1267	1080.89	0.00	0.00	0.00	0.00
ENST00000612419.1	ENSG00000276908.1	65	0.00	0.00	0.00	0.00	0.00
ENST00000367421.4	ENSG00000276911.1	1043	856.89	47.22	0.93	0.65	100.00
ENST00000622748.1	ENSG00000276915.1	430	244.22	0.00	0.00	0.00	0.00
ENST00000619338.1	ENSG00000276916.1	418	232.27	0.00	0.00	0.00	0.00
ENST00000622224.1	ENSG00000276917.1	89	0.00	0.00	0.00	0.00	0.00
ENST00000615369.1	ENSG00000276918.1	298	114.31	0.00	0.00	0.00	0.00
ENST00000611456.1	ENSG00000276919.1	105	0.00	0.00	0.00	0.00	0.00
ENST00000622092.1	ENSG00000276923.1	320	135.50	0.00	0.00	0.00	0.00
ENST00000610904.1	ENSG00000276925.1	211	38.21	0.00	0.00	0.00	0.00
ENST00000621706.1	ENSG00000276926.1	72	0.00	0.00	0.00	0.00	0.00
ENST00000612091.1	ENSG00000276928.1	226	49.81	0.00	0.00	0.00	0.00
ENST00000621416.1	ENSG00000276929.1	943	756.89	0.00	0.00	0.00	0.00
ENST00000620075.1	ENSG00000276931.1	638	451.97	0.00	0.00	0.00	0.00
ENST00000618739.1	ENSG00000276934.1	483	297.10	0.00	0.00	0.00	0.00
ENST00000622094.1	ENSG00000276940.1	305	121.01	0.00	0.00	0.00	0.00
ENST00000618224.1	ENSG00000276941.1	94	0.00	0.00	0.00	0.00	0.00
ENST00000613012.1	ENSG00000276945.1	531	345.04	0.00	0.00	0.00	0.00
ENST00000615796.1	ENSG00000276949.1	283	100.11	0.00	0.00	0.00	0.00
ENST00000611600.4	ENSG00000276950.4	721	534.93	6.77	0.21	0.15	63.77
ENST00000612717.4	ENSG00000276950.4	1788	1601.89	0.00	0.00	0.00	0.00
ENST00000612817.4	ENSG00000276950.4	271	88.97	0.00	0.00	0.00	0.00
ENST00000617461.1	ENSG00000276950.4	253	72.70	0.00	0.00	0.00	0.00
ENST00000617532.4	ENSG00000276950.4	449	263.17	0.00	0.00	0.00	0.00
ENST00000621179.4	ENSG00000276950.4	636	449.97	3.23	0.12	0.08	36.23
ENST00000612597.1	ENSG00000276951.1	332	147.19	0.00	0.00	0.00	0.00
ENST00000610840.1	ENSG00000276952.1	674	487.95	0.00	0.00	0.00	0.00
ENST00000617347.1	ENSG00000276953.1	406	220.32	0.00	0.00	0.00	0.00
ENST00000616096.1	ENSG00000276955.1	290	106.71	0.00	0.00	0.00	0.00
ENST00000469386.3	ENSG00000276956.1	295	111.45	0.00	0.00	0.00	0.00
ENST00000615349.1	ENSG00000276957.1	536	350.03	0.00	0.00	0.00	0.00
ENST00000615276.1	ENSG00000276958.1	138	2.55	0.00	0.00	0.00	0.00
ENST00000612111.1	ENSG00000276960.1	157	7.61	0.00	0.00	0.00	0.00
ENST00000617402.1	ENSG00000276961.1	101	0.00	0.00	0.00	0.00	0.00
ENST00000413399.3	ENSG00000276963.1	657	470.96	0.00	0.00	0.00	0.00
ENST00000615195.1	ENSG00000276964.1	1269	1082.89	0.00	0.00	0.00	0.00
ENST00000616187.1	ENSG00000276965.1	237	58.87	550.46	157.78	109.79	100.00
ENST00000615164.2	ENSG00000276966.2	1487	1300.89	88.00	1.14	0.79	100.00
ENST00000616786.1	ENSG00000276968.1	434	248.21	0.00	0.00	0.00	0.00
ENST00000617845.1	ENSG00000276972.1	421	235.26	0.00	0.00	0.00	0.00
ENST00000493714.1	ENSG00000276975.2	554	368.02	0.00	0.00	0.00	0.00
ENST00000496036.1	ENSG00000276975.2	529	343.04	0.00	0.00	0.00	0.00
ENST00000614586.2	ENSG00000276975.2	13885	13698.89	3751.55	4.62	3.22	100.00
ENST00000614781.1	ENSG00000276980.1	1357	1170.89	0.00	0.00	0.00	0.00
ENST00000621088.1	ENSG00000276984.1	301	117.17	0.00	0.00	0.00	0.00
ENST00000613842.1	ENSG00000276988.1	252	71.82	0.00	0.00	0.00	0.00
ENST00000613656.1	ENSG00000276991.1	377	191.53	0.00	0.00	0.00	0.00
ENST00000611455.1	ENSG00000276992.1	153	6.27	0.00	0.00	0.00	0.00
ENST00000612669.1	ENSG00000276993.1	541	355.03	0.00	0.00	0.00	0.00
ENST00000613697.1	ENSG00000276997.4	319	134.53	6.61	0.83	0.58	84.22
ENST00000617077.1	ENSG00000276997.4	536	350.03	3.22	0.16	0.11	15.78
ENST00000617276.1	ENSG00000276997.4	434	248.21	0.00	0.00	0.00	0.00
ENST00000619187.4	ENSG00000276997.4	459	273.14	0.00	0.00	0.00	0.00
ENST00000620399.1	ENSG00000276997.4	406	220.32	0.00	0.00	0.00	0.00
ENST00000621440.1	ENSG00000276997.4	545	359.03	0.00	0.00	0.00	0.00
ENST00000425429.3	ENSG00000276998.1	2069	1882.89	0.00	0.00	0.00	0.00
ENST00000612874.1	ENSG00000277000.1	516	330.05	0.00	0.00	0.00	0.00
ENST00000615072.1	ENSG00000277001.1	282	99.18	0.00	0.00	0.00	0.00
ENST00000614981.1	ENSG00000277003.1	107	0.00	0.00	0.00	0.00	0.00
ENST00000516234.1	ENSG00000277004.1	123	0.00	0.00	0.00	0.00	0.00
ENST00000612055.1	ENSG00000277007.1	2614	2427.89	2.00	0.01	0.01	100.00
ENST00000617764.1	ENSG00000277008.1	1221	1034.89	0.00	0.00	0.00	100.00
ENST00000621631.1	ENSG00000277009.1	1216	1029.89	1.69	0.03	0.02	100.00
ENST00000621827.1	ENSG00000277010.1	505	319.07	0.00	0.00	0.00	0.00
ENST00000613430.1	ENSG00000277011.1	1793	1606.89	0.00	0.00	0.00	0.00
ENST00000610908.1	ENSG00000277013.1	2040	1853.89	2.00	0.02	0.01	100.00
ENST00000617599.1	ENSG00000277014.1	84	0.00	0.00	0.00	0.00	0.00
ENST00000614584.1	ENSG00000277017.1	375	189.55	2.00	0.18	0.12	100.00
ENST00000620909.1	ENSG00000277017.1	820	633.90	0.00	0.00	0.00	0.00
ENST00000615483.4	ENSG00000277020.4	511	325.06	0.00	0.00	0.00	0.00
ENST00000618162.1	ENSG00000277020.4	580	394.00	0.00	0.00	0.00	0.00
ENST00000617473.1	ENSG00000277022.1	1794	1607.89	0.00	0.00	0.00	0.00
ENST00000615174.1	ENSG00000277024.1	1988	1801.89	0.00	0.00	0.00	0.00
ENST00000619809.1	ENSG00000277024.1	325	140.36	0.00	0.00	0.00	0.00
ENST00000363046.1	ENSG00000277027.1	264	82.57	0.00	0.00	0.00	0.00
ENST00000612197.1	ENSG00000277029.1	107	0.00	0.00	0.00	0.00	0.00
ENST00000616772.1	ENSG00000277030.1	65	0.00	0.00	0.00	0.00	0.00
ENST00000613991.1	ENSG00000277031.1	291	107.65	0.00	0.00	0.00	0.00
ENST00000362582.1	ENSG00000277034.1	128	1.14	0.00	0.00	0.00	0.00
ENST00000621563.1	ENSG00000277035.1	178	16.96	0.00	0.00	0.00	0.00
ENST00000612810.1	ENSG00000277039.1	316	131.62	0.00	0.00	0.00	0.00
ENST00000621992.1	ENSG00000277040.1	437	251.20	0.00	0.00	0.00	0.00
ENST00000610646.1	ENSG00000277041.1	107	0.00	0.00	0.00	0.00	0.00
ENST00000613436.1	ENSG00000277043.1	1331	1144.89	1.00	0.01	0.01	100.00
ENST00000616396.1	ENSG00000277047.4	472	286.12	0.00	0.00	0.00	0.00
ENST00000622486.4	ENSG00000277047.4	845	658.90	0.00	0.00	0.00	0.00
ENST00000612104.1	ENSG00000277049.1	118	0.00	0.00	0.00	0.00	0.00
ENST00000616999.1	ENSG00000277050.1	600	413.99	2.00	0.08	0.06	100.00
ENST00000617007.1	ENSG00000277051.1	311	126.79	0.00	0.00	0.00	0.00
ENST00000612332.1	ENSG00000277052.1	65	0.00	0.00	0.00	0.00	0.00
ENST00000611799.1	ENSG00000277053.4	463	277.13	0.00	0.00	0.00	0.00
ENST00000614592.4	ENSG00000277053.4	2047	1860.89	1257.03	11.40	7.93	1.67
ENST00000615592.1	ENSG00000277053.4	653	466.96	3294.06	119.04	82.84	17.48
ENST00000616377.4	ENSG00000277053.4	2632	2445.89	14284.00	98.55	68.58	14.47
ENST00000618412.4	ENSG00000277053.4	2990	2803.89	1442.59	8.68	6.04	1.27
ENST00000619312.1	ENSG00000277053.4	358	172.74	2.00	0.20	0.14	0.03
ENST00000620866.1	ENSG00000277053.4	567	381.01	1209.52	53.57	37.28	7.87
ENST00000621948.4	ENSG00000277053.4	2844	2657.89	4966.64	31.53	21.94	4.63
ENST00000622399.4	ENSG00000277053.4	631	444.97	9442.80	358.11	249.20	52.58
ENST00000622829.4	ENSG00000277053.4	3605	3418.89	0.00	0.00	0.00	0.00
ENST00000620045.1	ENSG00000277056.1	248	68.31	0.00	0.00	0.00	0.00
ENST00000617283.1	ENSG00000277057.1	64	0.00	0.00	0.00	0.00	0.00
ENST00000617807.2	ENSG00000277058.2	1148	961.89	6.16	0.11	0.08	100.00
ENST00000480166.3	ENSG00000277062.1	299	115.26	0.00	0.00	0.00	0.00
ENST00000614105.1	ENSG00000277063.1	89	0.00	0.00	0.00	0.00	0.00
ENST00000621691.1	ENSG00000277066.1	90	0.00	0.00	0.00	0.00	0.00
ENST00000615804.1	ENSG00000277067.4	2195	2008.89	2.43	0.02	0.01	100.00
ENST00000621909.4	ENSG00000277067.4	859	672.90	0.00	0.00	0.00	0.00
ENST00000622911.1	ENSG00000277067.4	572	386.00	0.00	0.00	0.00	0.00
ENST00000623095.3	ENSG00000277067.4	2247	2060.89	0.00	0.00	0.00	0.00
ENST00000623394.3	ENSG00000277067.4	777	590.91	0.00	0.00	0.00	0.00
ENST00000624310.1	ENSG00000277067.4	624	437.97	0.00	0.00	0.00	0.00
ENST00000426587.5	ENSG00000277072.4	2130	1943.89	1903.34	16.52	11.50	31.89
ENST00000611766.4	ENSG00000277072.4	1047	860.89	1040.03	20.39	14.19	39.35
ENST00000618922.4	ENSG00000277072.4	975	788.89	0.00	0.00	0.00	0.00
ENST00000622110.4	ENSG00000277072.4	885	698.89	288.08	6.96	4.84	13.42
ENST00000622215.1	ENSG00000277072.4	1026	839.89	395.57	7.95	5.53	15.34
ENST00000611729.1	ENSG00000277073.1	109	0.00	0.00	0.00	0.00	0.00
ENST00000303910.4	ENSG00000277075.2	509	323.06	7.00	0.37	0.25	100.00
ENST00000616818.1	ENSG00000277077.1	195	27.05	0.00	0.00	0.00	0.00
ENST00000616309.1	ENSG00000277081.1	154	6.59	0.00	0.00	0.00	0.00
ENST00000612253.1	ENSG00000277083.1	692	505.94	0.00	0.00	0.00	0.00
ENST00000618042.1	ENSG00000277083.1	682	495.94	0.00	0.00	0.00	0.00
ENST00000606190.1	ENSG00000277084.1	192	25.12	0.00	0.00	0.00	0.00
ENST00000618494.1	ENSG00000277087.1	516	330.05	0.00	0.00	0.00	0.00
ENST00000610845.1	ENSG00000277089.4	410	224.30	0.00	0.00	0.00	0.00
ENST00000615750.1	ENSG00000277089.4	393	207.40	0.00	0.00	0.00	0.00
ENST00000616926.1	ENSG00000277089.4	1115	928.89	0.00	0.00	0.00	0.00
ENST00000620056.4	ENSG00000277089.4	701	514.94	0.00	0.00	0.00	0.00
ENST00000615738.1	ENSG00000277095.1	1807	1620.89	0.00	0.00	0.00	0.00
ENST00000614787.1	ENSG00000277096.1	281	98.24	1.00	0.17	0.12	100.00
ENST00000621768.1	ENSG00000277099.1	822	635.90	0.00	0.00	0.00	0.00
ENST00000618889.1	ENSG00000277103.1	801	614.91	0.00	0.00	0.00	0.00
ENST00000365172.1	ENSG00000277108.1	72	0.00	0.00	0.00	0.00	0.00
ENST00000618569.1	ENSG00000277109.1	232	54.71	0.00	0.00	0.00	0.00
ENST00000611282.1	ENSG00000277112.3	517	331.05	382.37	19.49	13.56	93.75
ENST00000623715.2	ENSG00000277112.3	3588	3401.89	261.81	1.30	0.90	6.25
ENST00000612610.4	ENSG00000277117.4	1162	975.89	0.00	0.00	0.00	0.00
ENST00000620481.4	ENSG00000277117.4	816	629.90	0.00	0.00	0.00	0.00
ENST00000623795.1	ENSG00000277117.4	2238	2051.89	0.00	0.00	0.00	0.00
ENST00000623903.3	ENSG00000277117.4	998	811.89	17.57	0.37	0.25	100.00
ENST00000623960.3	ENSG00000277117.4	3274	3087.89	0.00	0.00	0.00	0.00
ENST00000619409.1	ENSG00000277118.1	286	102.93	0.00	0.00	0.00	0.00
ENST00000615200.1	ENSG00000277119.1	275	92.66	0.45	0.08	0.06	100.00
ENST00000616698.5	ENSG00000277120.5	64	0.00	0.00	0.00	0.00	0.00
ENST00000613701.1	ENSG00000277124.1	207	35.29	0.00	0.00	0.00	0.00
ENST00000275546.4	ENSG00000277125.1	699	512.94	0.00	0.00	0.00	100.00
ENST00000576563.2	ENSG00000277127.1	312	127.75	0.00	0.00	0.00	0.00
ENST00000610763.1	ENSG00000277128.1	586	399.99	0.00	0.00	0.00	0.00
ENST00000611375.1	ENSG00000277129.1	151	5.65	0.00	0.00	0.00	0.00
ENST00000619055.1	ENSG00000277130.1	682	495.94	0.00	0.00	0.00	0.00
ENST00000614270.1	ENSG00000277133.1	90	0.00	0.00	0.00	0.00	0.00
ENST00000611343.1	ENSG00000277135.1	981	794.89	0.00	0.00	0.00	0.00
ENST00000614489.1	ENSG00000277136.1	291	107.65	0.00	0.00	0.00	0.00
ENST00000614603.1	ENSG00000277138.1	85	0.00	0.00	0.00	0.00	0.00
ENST00000613165.1	ENSG00000277141.1	297	113.35	0.00	0.00	0.00	0.00
ENST00000622160.1	ENSG00000277142.1	2253	2066.89	0.00	0.00	0.00	0.00
ENST00000619891.1	ENSG00000277143.1	348	162.88	0.00	0.00	0.00	0.00
ENST00000619686.1	ENSG00000277144.1	543	357.03	0.00	0.00	0.00	0.00
ENST00000619329.1	ENSG00000277146.1	111	0.00	0.00	0.00	0.00	0.00
ENST00000429388.5	ENSG00000277147.4	323	138.41	0.61	0.07	0.05	1.02
ENST00000430442.2	ENSG00000277147.4	1065	878.89	124.27	2.39	1.66	32.73
ENST00000435115.5	ENSG00000277147.4	690	503.94	10.46	0.35	0.24	4.81
ENST00000439719.5	ENSG00000277147.4	769	582.91	3.90	0.11	0.08	1.55
ENST00000610297.1	ENSG00000277147.4	554	368.02	5.13	0.24	0.16	3.23
ENST00000610578.4	ENSG00000277147.4	5734	5547.89	620.78	1.89	1.31	25.91
ENST00000620190.1	ENSG00000277147.4	1260	1073.89	98.91	1.55	1.08	21.32
ENST00000621156.1	ENSG00000277147.4	737	550.92	21.71	0.66	0.46	9.12
ENST00000622079.1	ENSG00000277147.4	1064	877.89	1.16	0.02	0.02	0.30
ENST00000622695.1	ENSG00000277147.4	516	330.05	0.00	0.00	0.00	0.00
ENST00000610600.1	ENSG00000277149.4	1086	899.89	0.00	0.00	0.00	0.00
ENST00000612372.4	ENSG00000277149.4	1543	1356.89	18.89	0.23	0.16	10.00
ENST00000620995.4	ENSG00000277149.4	3113	2926.89	366.61	2.11	1.47	90.00
ENST00000622749.1	ENSG00000277150.1	1759	1572.89	42.97	0.46	0.32	100.00
ENST00000617901.1	ENSG00000277151.1	5305	5118.89	1.00	0.00	0.00	100.00
ENST00000617013.1	ENSG00000277152.1	6721	6534.89	0.00	0.00	0.00	0.00
ENST00000616611.1	ENSG00000277156.1	1050	863.89	319.24	6.24	4.34	100.00
ENST00000614247.1	ENSG00000277157.1	312	127.75	4.00	0.53	0.37	100.00
ENST00000613809.1	ENSG00000277159.1	3590	3403.89	0.00	0.00	0.00	0.00
ENST00000614443.1	ENSG00000277161.1	2312	2125.89	274.68	2.18	1.52	7.30
ENST00000619326.1	ENSG00000277161.1	876	689.89	0.00	0.00	0.00	0.00
ENST00000620233.1	ENSG00000277161.1	2264	2077.89	3408.32	27.68	19.26	92.70
ENST00000616429.1	ENSG00000277162.1	682	495.94	0.00	0.00	0.00	0.00
ENST00000616313.1	ENSG00000277168.1	273	90.81	0.00	0.00	0.00	0.00
ENST00000614983.1	ENSG00000277170.1	479	293.10	0.00	0.00	0.00	0.00
ENST00000618727.1	ENSG00000277171.1	978	791.89	0.00	0.00	0.00	0.00
ENST00000613707.1	ENSG00000277172.1	975	788.89	0.00	0.00	0.00	0.00
ENST00000622792.1	ENSG00000277173.1	1120	933.89	0.00	0.00	0.00	0.00
ENST00000621464.1	ENSG00000277174.1	1070	883.89	0.00	0.00	0.00	0.00
ENST00000610658.1	ENSG00000277182.1	2098	1911.89	1.00	0.01	0.01	100.00
ENST00000384215.1	ENSG00000277184.1	133	1.75	0.00	0.00	0.00	0.00
ENST00000613771.1	ENSG00000277186.1	668	481.95	0.00	0.00	0.00	0.00
ENST00000620939.1	ENSG00000277188.1	133	1.75	0.00	0.00	0.00	0.00
ENST00000614412.1	ENSG00000277191.1	107	0.00	0.00	0.00	0.00	0.00
ENST00000612967.1	ENSG00000277192.1	321	136.47	0.00	0.00	0.00	0.00
ENST00000384756.1	ENSG00000277194.1	126	0.00	0.00	0.00	0.00	0.00
ENST00000579643.2	ENSG00000277198.1	281	98.24	0.00	0.00	0.00	0.00
ENST00000615763.1	ENSG00000277199.1	496	310.08	1.00	0.05	0.04	52.81
ENST00000617368.1	ENSG00000277199.1	533	347.04	1.00	0.05	0.03	47.19
ENST00000614400.1	ENSG00000277200.1	3147	2960.89	0.00	0.00	0.00	0.00
ENST00000621930.1	ENSG00000277202.1	81	0.00	0.00	0.00	0.00	0.00
ENST00000610495.1	ENSG00000277203.1	1713	1526.89	50248.88	555.35	386.46	100.00
ENST00000617616.1	ENSG00000277206.1	186	21.45	0.00	0.00	0.00	0.00
ENST00000619807.1	ENSG00000277208.1	58	0.00	0.00	0.00	0.00	0.00
ENST00000516869.1	ENSG00000277209.1	333	148.17	0.00	0.00	0.00	0.00
ENST00000610780.3	ENSG00000277210.3	2143	1956.89	0.00	0.00	0.00	0.00
ENST00000611227.1	ENSG00000277211.1	2744	2557.89	0.00	0.00	0.00	0.00
ENST00000614861.1	ENSG00000277213.1	481	295.10	0.00	0.00	0.00	0.00
ENST00000617603.1	ENSG00000277214.1	606	419.98	0.00	0.00	0.00	0.00
ENST00000622372.1	ENSG00000277215.1	1686	1499.89	0.00	0.00	0.00	0.00
ENST00000622458.1	ENSG00000277217.1	147	4.53	0.00	0.00	0.00	0.00
ENST00000612008.1	ENSG00000277218.1	430	244.22	0.00	0.00	0.00	0.00
ENST00000615679.1	ENSG00000277223.1	446	260.17	2.00	0.13	0.09	100.00
ENST00000356530.5	ENSG00000277224.2	1196	1009.89	276.00	4.61	3.21	100.00
ENST00000621262.1	ENSG00000277227.1	225	49.01	0.00	0.00	0.00	0.00
ENST00000612699.1	ENSG00000277228.1	315	130.65	0.00	0.00	0.00	0.00
ENST00000613737.1	ENSG00000277229.1	656	469.96	0.00	0.00	0.00	0.00
ENST00000617229.1	ENSG00000277232.2	306	121.97	0.00	0.00	0.00	0.00
ENST00000623117.1	ENSG00000277232.2	1518	1331.89	0.00	0.00	0.00	0.00
ENST00000614413.1	ENSG00000277233.1	286	102.93	0.00	0.00	0.00	0.00
ENST00000362684.1	ENSG00000277234.1	144	3.79	0.00	0.00	0.00	0.00
ENST00000619647.1	ENSG00000277235.1	321	136.47	0.00	0.00	0.00	0.00
ENST00000611065.1	ENSG00000277241.1	727	540.93	0.00	0.00	0.00	0.00
ENST00000611502.1	ENSG00000277243.1	75	0.00	0.00	0.00	0.00	0.00
ENST00000612282.1	ENSG00000277245.1	578	392.00	0.00	0.00	0.00	0.00
ENST00000619612.1	ENSG00000277246.1	415	229.28	0.00	0.00	0.00	0.00
ENST00000615051.1	ENSG00000277247.1	472	286.12	13.43	0.79	0.55	100.00
ENST00000615943.1	ENSG00000277248.1	113	0.00	0.00	0.00	0.00	0.00
ENST00000611997.1	ENSG00000277249.1	67	0.00	0.00	0.00	0.00	0.00
ENST00000620153.1	ENSG00000277250.1	341	156.01	0.00	0.00	0.00	0.00
ENST00000611025.1	ENSG00000277252.1	117	0.00	0.00	0.00	0.00	0.00
ENST00000614242.1	ENSG00000277253.1	2813	2626.89	9.81	0.06	0.04	100.00
ENST00000620068.1	ENSG00000277255.1	65	0.00	0.00	0.00	0.00	0.00
ENST00000610747.1	ENSG00000277258.4	459	273.14	3.66	0.23	0.16	0.29
ENST00000611883.4	ENSG00000277258.4	2179	1992.89	3422.09	28.98	20.16	36.62
ENST00000616129.4	ENSG00000277258.4	1534	1347.89	0.00	0.00	0.00	0.00
ENST00000616199.4	ENSG00000277258.4	3062	2875.89	0.00	0.00	0.00	0.00
ENST00000618506.1	ENSG00000277258.4	1196	1009.89	2042.94	34.14	23.76	43.14
ENST00000618941.4	ENSG00000277258.4	1499	1312.89	31.38	0.40	0.28	0.51
ENST00000620225.4	ENSG00000277258.4	2604	2417.89	2203.63	15.38	10.70	19.44
ENST00000613652.1	ENSG00000277260.1	727	540.93	3.15	0.10	0.07	100.00
ENST00000620680.1	ENSG00000277264.1	61	0.00	0.00	0.00	0.00	0.00
ENST00000582856.2	ENSG00000277265.1	298	114.31	0.00	0.00	0.00	0.00
ENST00000612281.1	ENSG00000277268.1	640	453.96	0.00	0.00	0.00	0.00
ENST00000614277.1	ENSG00000277268.1	640	453.96	0.00	0.00	0.00	0.00
ENST00000616341.1	ENSG00000277268.1	490	304.09	0.00	0.00	0.00	0.00
ENST00000621428.1	ENSG00000277268.1	1462	1275.89	0.00	0.00	0.00	0.00
ENST00000618871.1	ENSG00000277269.1	140	2.93	0.00	0.00	0.00	0.00
ENST00000615619.1	ENSG00000277270.1	578	392.00	0.00	0.00	0.00	0.00
ENST00000616819.1	ENSG00000277270.1	663	476.95	0.00	0.00	0.00	0.00
ENST00000620506.1	ENSG00000277270.1	608	421.98	0.00	0.00	0.00	0.00
ENST00000618238.1	ENSG00000277274.1	1269	1082.89	0.00	0.00	0.00	0.00
ENST00000613894.2	ENSG00000277277.2	751	564.92	0.00	0.00	0.00	100.00
ENST00000622028.1	ENSG00000277282.1	353	167.81	1.00	0.10	0.07	100.00
ENST00000611079.1	ENSG00000277283.1	2094	1907.89	115.88	1.02	0.71	100.00
ENST00000621919.1	ENSG00000277287.1	5678	5491.89	0.00	0.00	0.00	0.00
ENST00000619243.1	ENSG00000277288.3	1110	923.89	0.00	0.00	0.00	0.00
ENST00000623589.1	ENSG00000277288.3	1010	823.89	0.00	0.00	0.00	0.00
ENST00000615765.1	ENSG00000277289.1	343	157.97	0.00	0.00	0.00	0.00
ENST00000620253.1	ENSG00000277290.1	385	199.46	16.00	1.35	0.94	100.00
ENST00000486185.3	ENSG00000277295.1	223	47.42	0.25	0.09	0.06	100.00
ENST00000622403.1	ENSG00000277297.1	1603	1416.89	1.52	0.02	0.01	100.00
ENST00000612793.1	ENSG00000277299.1	641	454.96	53.89	2.00	1.39	100.00
ENST00000620523.1	ENSG00000277301.1	1771	1584.89	0.00	0.00	0.00	0.00
ENST00000621154.1	ENSG00000277304.1	1765	1578.89	8.89	0.10	0.07	100.00
ENST00000622722.1	ENSG00000277306.1	187	22.04	0.00	0.00	0.00	0.00
ENST00000615469.1	ENSG00000277308.1	268	86.21	0.00	0.00	0.00	0.00
ENST00000616499.1	ENSG00000277310.1	426	240.24	0.00	0.00	0.00	0.00
ENST00000616963.1	ENSG00000277311.1	217	42.74	0.00	0.00	0.00	0.00
ENST00000622040.1	ENSG00000277313.1	250	70.06	0.00	0.00	0.00	0.00
ENST00000611756.1	ENSG00000277315.1	288	104.82	0.00	0.00	0.00	0.00
ENST00000611867.1	ENSG00000277319.1	286	102.93	0.00	0.00	0.00	0.00
ENST00000612507.1	ENSG00000277320.1	409	223.31	0.94	0.07	0.05	100.00
ENST00000619213.1	ENSG00000277322.1	4013	3826.89	51.78	0.23	0.16	100.00
ENST00000621167.1	ENSG00000277324.1	1683	1496.89	1.01	0.01	0.01	100.00
ENST00000616891.1	ENSG00000277327.1	632	445.97	7.00	0.26	0.18	100.00
ENST00000612629.1	ENSG00000277332.1	503	317.07	0.00	0.00	0.00	0.00
ENST00000616895.1	ENSG00000277340.1	298	114.31	0.00	0.00	0.00	0.00
ENST00000618289.1	ENSG00000277341.1	107	0.00	0.00	0.00	0.00	0.00
ENST00000619744.1	ENSG00000277342.1	527	341.04	0.00	0.00	0.00	0.00
ENST00000516290.1	ENSG00000277344.1	144	3.79	0.00	0.00	0.00	0.00
ENST00000621407.1	ENSG00000277349.1	1804	1617.89	0.00	0.00	0.00	0.00
ENST00000614936.1	ENSG00000277350.1	468	282.12	0.00	0.00	0.00	0.00
ENST00000621296.1	ENSG00000277350.1	1126	939.89	0.00	0.00	0.00	0.00
ENST00000612943.1	ENSG00000277351.1	615	428.98	0.00	0.00	0.00	0.00
ENST00000622854.1	ENSG00000277352.1	646	459.96	2.00	0.07	0.05	100.00
ENST00000613027.1	ENSG00000277357.1	823	636.90	1.00	0.03	0.02	100.00
ENST00000622219.1	ENSG00000277358.1	129	1.25	0.00	0.00	0.00	0.00
ENST00000612208.1	ENSG00000277363.4	1316	1129.89	12.18	0.18	0.13	5.10
ENST00000612431.1	ENSG00000277363.4	1431	1244.89	36.19	0.49	0.34	13.77
ENST00000613927.1	ENSG00000277363.4	1150	963.89	55.28	0.97	0.67	27.16
ENST00000617146.4	ENSG00000277363.4	7058	6871.89	532.80	1.31	0.91	36.72
ENST00000621275.1	ENSG00000277363.4	453	267.16	1.06	0.07	0.05	1.88
ENST00000621492.4	ENSG00000277363.4	4644	4457.89	60.53	0.23	0.16	6.43
ENST00000621763.4	ENSG00000277363.4	5225	5038.89	35.03	0.12	0.08	3.29
ENST00000622190.4	ENSG00000277363.4	4635	4448.89	0.00	0.00	0.00	0.00
ENST00000622519.4	ENSG00000277363.4	5204	5017.89	59.86	0.20	0.14	5.65
ENST00000613011.1	ENSG00000277367.1	1341	1154.89	9.25	0.14	0.09	100.00
ENST00000621997.1	ENSG00000277368.1	464	278.13	0.00	0.00	0.00	0.00
ENST00000615722.1	ENSG00000277369.1	808	621.90	0.00	0.00	0.00	0.00
ENST00000384229.1	ENSG00000277370.1	71	0.00	0.00	0.00	0.00	0.00
ENST00000616367.1	ENSG00000277371.1	282	99.18	0.00	0.00	0.00	0.00
ENST00000610812.1	ENSG00000277373.1	351	165.84	1.00	0.10	0.07	100.00
ENST00000622482.1	ENSG00000277379.1	92	0.00	0.00	0.00	0.00	0.00
ENST00000612163.1	ENSG00000277382.1	286	102.93	0.00	0.00	0.00	0.00
ENST00000611423.1	ENSG00000277383.1	582	396.00	0.00	0.00	0.00	0.00
ENST00000622344.1	ENSG00000277385.1	262	80.76	0.00	0.00	0.00	0.00
ENST00000612824.1	ENSG00000277386.1	501	315.07	0.00	0.00	0.00	0.00
ENST00000615737.1	ENSG00000277387.1	89	0.00	0.00	0.00	0.00	0.00
ENST00000613344.1	ENSG00000277388.1	75	0.00	0.00	0.00	0.00	0.00
ENST00000616450.1	ENSG00000277391.1	76	0.00	0.00	0.00	0.00	0.00
ENST00000622819.1	ENSG00000277396.1	262	80.76	0.00	0.00	0.00	0.00
ENST00000617613.1	ENSG00000277397.1	718	531.93	0.00	0.00	0.00	0.00
ENST00000610867.1	ENSG00000277399.4	1043	856.89	0.00	0.00	0.00	0.00
ENST00000616987.4	ENSG00000277399.4	7980	7793.89	92.12	0.20	0.14	91.21
ENST00000621958.1	ENSG00000277399.4	7983	7796.89	8.88	0.02	0.01	8.79
ENST00000622573.1	ENSG00000277399.4	298	114.31	0.00	0.00	0.00	0.00
ENST00000618788.1	ENSG00000277402.1	93	0.00	0.00	0.00	0.00	0.00
ENST00000618406.1	ENSG00000277406.1	463	277.13	8.12	0.49	0.34	100.00
ENST00000619967.1	ENSG00000277408.1	314	129.68	0.00	0.00	0.00	0.00
ENST00000614873.1	ENSG00000277410.1	333	148.17	0.00	0.00	0.00	0.00
ENST00000614916.1	ENSG00000277411.1	106	0.00	0.00	0.00	0.00	0.00
ENST00000611332.1	ENSG00000277412.1	1988	1801.89	0.00	0.00	0.00	0.00
ENST00000614169.1	ENSG00000277413.1	164	10.31	0.00	0.00	0.00	0.00
ENST00000612086.1	ENSG00000277418.1	102	0.00	0.00	0.00	0.00	0.00
ENST00000621489.1	ENSG00000277420.1	2538	2351.89	2.84	0.02	0.01	100.00
ENST00000603433.2	ENSG00000277422.1	1515	1328.89	0.00	0.00	0.00	0.00
ENST00000619970.1	ENSG00000277422.1	1078	891.89	0.00	0.00	0.00	0.00
ENST00000611056.1	ENSG00000277423.1	416	230.28	0.00	0.00	0.00	0.00
ENST00000616569.1	ENSG00000277425.1	609	422.98	0.00	0.00	0.00	0.00
ENST00000612680.1	ENSG00000277426.1	209	36.74	0.00	0.00	0.00	0.00
ENST00000611838.1	ENSG00000277427.1	659	472.95	1.00	0.04	0.02	100.00
ENST00000615886.1	ENSG00000277435.1	705	518.94	21.00	0.68	0.48	100.00
ENST00000622260.1	ENSG00000277436.1	2098	1911.89	0.00	0.00	0.00	0.00
ENST00000614492.1	ENSG00000277437.1	61	0.00	0.00	0.00	0.00	0.00
ENST00000622542.1	ENSG00000277438.1	298	114.31	0.00	0.00	0.00	0.00
ENST00000616838.1	ENSG00000277440.1	582	396.00	0.00	0.00	0.00	0.00
ENST00000612661.1	ENSG00000277443.2	4275	4088.89	3749.17	15.47	10.77	100.00
ENST00000615159.1	ENSG00000277444.1	78	0.00	0.00	0.00	0.00	0.00
ENST00000487171.3	ENSG00000277446.1	294	110.50	0.00	0.00	0.00	0.00
ENST00000618479.1	ENSG00000277447.1	319	134.53	0.00	0.00	0.00	0.00
ENST00000615202.1	ENSG00000277448.1	2753	2566.89	0.00	0.00	0.00	0.00
ENST00000613921.1	ENSG00000277449.1	2648	2461.89	1.00	0.01	0.00	100.00
ENST00000613598.1	ENSG00000277450.1	307	122.93	0.00	0.00	0.00	0.00
ENST00000580341.2	ENSG00000277452.1	299	115.26	0.00	0.00	0.00	0.00
ENST00000614440.1	ENSG00000277453.1	588	401.99	0.00	0.00	0.00	0.00
ENST00000612585.1	ENSG00000277455.1	265	83.48	0.00	0.00	0.00	0.00
ENST00000612457.1	ENSG00000277458.1	109	0.00	0.00	0.00	0.00	0.00
ENST00000614441.1	ENSG00000277459.1	631	444.97	0.00	0.00	0.00	0.00
ENST00000614690.1	ENSG00000277460.1	162	9.49	0.00	0.00	0.00	0.00
ENST00000366503.2	ENSG00000277462.1	1994	1807.89	427.99	3.99	2.78	100.00
ENST00000617734.1	ENSG00000277463.1	423	237.25	0.00	0.00	0.00	0.00
ENST00000616519.1	ENSG00000277464.1	291	107.65	0.00	0.00	0.00	0.00
ENST00000615933.1	ENSG00000277465.1	120	0.00	0.00	0.00	0.00	0.00
ENST00000610471.1	ENSG00000277466.1	67	0.00	0.00	0.00	0.00	0.00
ENST00000619139.1	ENSG00000277467.1	237	58.87	0.00	0.00	0.00	0.00
ENST00000619064.1	ENSG00000277468.1	137	2.37	0.00	0.00	0.00	0.00
ENST00000619957.1	ENSG00000277469.1	337	152.08	0.00	0.00	0.00	0.00
ENST00000622203.1	ENSG00000277473.1	277	94.51	0.00	0.00	0.00	0.00
ENST00000622662.1	ENSG00000277474.1	57	0.00	0.00	0.00	0.00	0.00
ENST00000622750.1	ENSG00000277476.1	2735	2548.89	254.90	1.69	1.17	100.00
ENST00000614803.1	ENSG00000277478.1	84	0.00	0.00	0.00	0.00	0.00
ENST00000611406.1	ENSG00000277479.1	228	51.43	0.00	0.00	0.00	0.00
ENST00000620267.1	ENSG00000277481.1	5199	5012.89	53.00	0.18	0.12	100.00
ENST00000615692.1	ENSG00000277482.1	224	48.21	0.00	0.00	0.00	0.00
ENST00000581742.2	ENSG00000277483.1	299	115.26	0.00	0.00	0.00	0.00
ENST00000619800.1	ENSG00000277486.1	1635	1448.89	0.00	0.00	0.00	0.00
ENST00000618379.1	ENSG00000277488.1	87	0.00	0.00	0.00	0.00	0.00
ENST00000610519.1	ENSG00000277490.1	487	301.09	0.00	0.00	0.00	0.00
ENST00000612517.1	ENSG00000277491.1	489	303.09	0.00	0.00	0.00	0.00
ENST00000362899.2	ENSG00000277492.1	217	42.74	0.00	0.00	0.00	0.00
ENST00000618383.1	ENSG00000277493.1	175	15.40	0.00	0.00	0.00	0.00
ENST00000622500.1	ENSG00000277494.1	2282	2095.89	4.00	0.03	0.02	100.00
ENST00000617703.1	ENSG00000277496.1	1807	1620.89	0.00	0.00	0.00	0.00
ENST00000612715.1	ENSG00000277498.1	2034	1847.89	0.00	0.00	0.00	0.00
ENST00000614203.1	ENSG00000277499.1	1594	1407.89	0.00	0.00	0.00	0.00
ENST00000613847.1	ENSG00000277500.1	241	62.27	0.00	0.00	0.00	0.00
ENST00000613901.1	ENSG00000277501.1	575	389.00	0.00	0.00	0.00	0.00
ENST00000615265.1	ENSG00000277501.1	628	441.97	5.00	0.19	0.13	100.00
ENST00000617802.1	ENSG00000277502.1	182	19.14	0.00	0.00	0.00	100.00
ENST00000620306.1	ENSG00000277504.1	533	347.04	2.00	0.10	0.07	100.00
ENST00000611806.1	ENSG00000277505.1	668	481.95	0.00	0.00	0.00	0.00
ENST00000577858.2	ENSG00000277506.1	299	115.26	0.00	0.00	0.00	0.00
ENST00000617487.1	ENSG00000277508.1	364	178.66	0.00	0.00	0.00	0.00
ENST00000616549.1	ENSG00000277509.1	437	251.20	0.00	0.00	0.00	0.00
ENST00000617435.1	ENSG00000277510.1	256	75.37	0.00	0.00	0.00	0.00
ENST00000613639.1	ENSG00000277511.1	860	673.90	0.00	0.00	0.00	0.00
ENST00000391079.1	ENSG00000277512.1	73	0.00	0.00	0.00	0.00	0.00
ENST00000622380.1	ENSG00000277513.1	412	226.29	0.00	0.00	0.00	0.00
ENST00000616746.1	ENSG00000277514.1	682	495.94	0.00	0.00	0.00	0.00
ENST00000616925.1	ENSG00000277515.1	237	58.87	0.00	0.00	0.00	0.00
ENST00000617925.1	ENSG00000277516.1	333	148.17	0.00	0.00	0.00	0.00
ENST00000620993.1	ENSG00000277519.1	318	133.56	0.00	0.00	0.00	0.00
ENST00000619811.1	ENSG00000277521.1	84	0.00	0.00	0.00	0.00	0.00
ENST00000614187.1	ENSG00000277524.1	124	0.00	0.00	0.00	0.00	0.00
ENST00000612422.1	ENSG00000277526.4	1719	1532.89	0.00	0.00	0.00	0.00
ENST00000618928.4	ENSG00000277526.4	1705	1518.89	1.00	0.01	0.01	100.00
ENST00000611915.1	ENSG00000277527.1	709	522.93	0.00	0.00	0.00	0.00
ENST00000613227.1	ENSG00000277529.1	742	555.92	2.00	0.06	0.04	100.00
ENST00000620025.1	ENSG00000277529.1	484	298.10	0.00	0.00	0.00	0.00
ENST00000617053.2	ENSG00000277531.2	4255	4068.89	0.00	0.00	0.00	0.00
ENST00000618795.1	ENSG00000277532.1	421	235.26	0.00	0.00	0.00	0.00
ENST00000618566.1	ENSG00000277533.1	75	0.00	0.00	0.00	0.00	0.00
ENST00000620414.1	ENSG00000277534.1	2821	2634.89	0.00	0.00	0.00	0.00
ENST00000620151.2	ENSG00000277535.2	1147	960.89	1.00	0.02	0.01	100.00
ENST00000620572.1	ENSG00000277539.1	449	263.17	0.00	0.00	0.00	0.00
ENST00000614448.1	ENSG00000277541.1	397	211.38	0.00	0.00	0.00	0.00
ENST00000612962.1	ENSG00000277542.1	81	0.00	0.00	0.00	0.00	0.00
ENST00000615068.1	ENSG00000277543.1	467	281.13	9.89	0.59	0.41	100.00
ENST00000610942.1	ENSG00000277544.1	955	768.89	0.00	0.00	0.00	0.00
ENST00000615844.1	ENSG00000277545.1	593	406.99	0.00	0.00	0.00	0.00
ENST00000618841.1	ENSG00000277548.1	406	220.32	0.00	0.00	0.00	0.00
ENST00000618332.1	ENSG00000277549.1	176	15.91	0.00	0.00	0.00	0.00
ENST00000615357.1	ENSG00000277550.1	1438	1251.89	0.00	0.00	0.00	0.00
ENST00000618195.1	ENSG00000277553.1	165	10.73	0.00	0.00	0.00	0.00
ENST00000374779.3	ENSG00000277556.1	957	770.89	0.00	0.00	0.00	0.00
ENST00000618799.1	ENSG00000277558.1	583	397.00	0.00	0.00	0.00	0.00
ENST00000616682.1	ENSG00000277559.1	1458	1271.89	0.00	0.00	0.00	0.00
ENST00000340249.4	ENSG00000277561.4	1899	1712.89	0.00	0.00	0.00	0.00
ENST00000611635.4	ENSG00000277561.4	2100	1913.89	128.98	1.14	0.79	100.00
ENST00000619124.1	ENSG00000277562.1	676	489.95	0.00	0.00	0.00	0.00
ENST00000621023.1	ENSG00000277563.1	88	0.00	0.00	0.00	0.00	0.00
ENST00000616613.1	ENSG00000277565.1	58	0.00	0.00	0.00	0.00	0.00
ENST00000622440.1	ENSG00000277566.1	577	391.00	0.00	0.00	0.00	0.00
ENST00000613756.1	ENSG00000277568.1	156	7.26	0.00	0.00	0.00	0.00
ENST00000617606.1	ENSG00000277569.1	109	0.00	0.00	0.00	0.00	0.00
ENST00000613590.1	ENSG00000277572.1	89	0.00	0.00	0.00	0.00	0.00
ENST00000620014.1	ENSG00000277575.1	944	757.89	2.00	0.04	0.03	100.00
ENST00000611983.1	ENSG00000277576.1	659	472.95	0.00	0.00	0.00	0.00
ENST00000615964.1	ENSG00000277577.1	126	0.00	23.63	0.00	0.00	0.00
ENST00000613066.1	ENSG00000277578.1	277	94.51	3.70	0.66	0.46	100.00
ENST00000615419.1	ENSG00000277579.1	411	225.30	0.00	0.00	0.00	0.00
ENST00000615559.1	ENSG00000277581.1	522	336.05	0.00	0.00	0.00	0.00
ENST00000613848.1	ENSG00000277582.1	247	67.44	0.00	0.00	0.00	0.00
ENST00000615247.1	ENSG00000277583.1	111	0.00	0.00	0.00	0.00	0.00
ENST00000610854.1	ENSG00000277586.1	4082	3895.89	3.60	0.02	0.01	17.43
ENST00000615973.1	ENSG00000277586.1	1497	1310.89	0.00	0.00	0.00	0.00
ENST00000619417.1	ENSG00000277586.1	1879	1692.89	7.40	0.07	0.05	82.57
ENST00000613300.1	ENSG00000277587.1	508	322.06	0.00	0.00	0.00	0.00
ENST00000622141.1	ENSG00000277588.1	64	0.00	0.00	0.00	0.00	0.00
ENST00000620689.1	ENSG00000277589.1	710	523.93	0.00	0.00	0.00	0.00
ENST00000618396.1	ENSG00000277590.1	99	0.00	0.00	0.00	0.00	0.00
ENST00000620774.1	ENSG00000277591.1	299	115.26	0.00	0.00	0.00	0.00
ENST00000611926.1	ENSG00000277592.1	277	94.51	0.00	0.00	0.00	0.00
ENST00000619452.1	ENSG00000277595.1	559	373.01	0.00	0.00	0.00	0.00
ENST00000615078.1	ENSG00000277597.1	426	240.24	0.00	0.00	0.00	0.00
ENST00000610784.1	ENSG00000277598.1	235	57.20	0.00	0.00	0.00	0.00
ENST00000613347.1	ENSG00000277599.1	159	8.34	0.00	0.00	0.00	0.00
ENST00000618631.1	ENSG00000277602.1	242	63.12	0.00	0.00	0.00	0.00
ENST00000516058.1	ENSG00000277604.1	95	0.00	0.00	0.00	0.00	0.00
ENST00000620748.1	ENSG00000277605.1	331	146.21	0.00	0.00	0.00	0.00
ENST00000612448.1	ENSG00000277608.1	685	498.94	0.00	0.00	0.00	0.00
ENST00000612985.1	ENSG00000277610.1	164	10.31	0.00	0.00	0.00	0.00
ENST00000621802.1	ENSG00000277611.1	566	380.01	1.62	0.07	0.05	100.00
ENST00000620287.1	ENSG00000277613.1	104	0.00	0.00	0.00	0.00	0.00
ENST00000615681.1	ENSG00000277617.1	260	78.95	0.00	0.00	0.00	0.00
ENST00000611129.1	ENSG00000277618.1	280	97.31	0.00	0.00	0.00	0.00
ENST00000620001.1	ENSG00000277619.1	1374	1187.89	0.00	0.00	0.00	0.00
ENST00000617898.1	ENSG00000277621.1	390	204.42	0.00	0.00	0.00	0.00
ENST00000305671.3	ENSG00000277624.1	199	29.71	0.00	0.00	0.00	0.00
ENST00000612530.1	ENSG00000277628.1	253	72.70	0.00	0.00	0.00	0.00
ENST00000429980.5	ENSG00000277631.4	404	218.34	0.00	0.00	0.00	0.00
ENST00000442069.2	ENSG00000277631.4	615	428.98	0.00	0.00	0.00	0.00
ENST00000613372.4	ENSG00000277631.4	739	552.92	0.00	0.00	0.00	0.00
ENST00000614900.1	ENSG00000277631.4	569	383.01	0.00	0.00	0.00	0.00
ENST00000620326.1	ENSG00000277631.4	554	368.02	0.00	0.00	0.00	0.00
ENST00000621255.4	ENSG00000277631.4	877	690.89	0.00	0.00	0.00	0.00
ENST00000622412.1	ENSG00000277631.4	567	381.01	0.00	0.00	0.00	0.00
ENST00000613922.1	ENSG00000277632.1	778	591.91	923.52	26.33	18.32	89.11
ENST00000613928.1	ENSG00000277632.1	1117	930.89	0.00	0.00	0.00	0.00
ENST00000614051.1	ENSG00000277632.1	1494	1307.89	249.48	3.22	2.24	10.89
ENST00000618281.1	ENSG00000277634.1	93	0.00	0.00	0.00	0.00	0.00
ENST00000614947.1	ENSG00000277635.1	260	78.95	0.00	0.00	0.00	0.00
ENST00000618936.1	ENSG00000277636.1	75	0.00	0.00	0.00	0.00	0.00
ENST00000621501.1	ENSG00000277637.1	237	58.87	0.00	0.00	0.00	0.00
ENST00000562178.1	ENSG00000277639.2	464	278.13	0.00	0.00	0.00	0.00
ENST00000619363.2	ENSG00000277639.2	1687	1500.89	0.00	0.00	0.00	0.00
ENST00000615170.1	ENSG00000277640.1	130	1.36	0.00	0.00	0.00	0.00
ENST00000622677.1	ENSG00000277646.1	1120	933.89	0.00	0.00	0.00	0.00
ENST00000615944.1	ENSG00000277647.1	111	0.00	0.00	0.00	0.00	0.00
ENST00000616012.1	ENSG00000277651.1	481	295.10	0.00	0.00	0.00	0.00
ENST00000617921.1	ENSG00000277653.1	150	5.36	0.00	0.00	0.00	0.00
ENST00000612877.1	ENSG00000277654.4	502	316.07	0.00	0.00	0.00	0.00
ENST00000614581.1	ENSG00000277654.4	513	327.06	0.00	0.00	0.00	0.00
ENST00000615751.4	ENSG00000277654.4	500	314.07	0.00	0.00	0.00	0.00
ENST00000616940.1	ENSG00000277654.4	698	511.94	0.00	0.00	0.00	0.00
ENST00000618377.1	ENSG00000277654.4	489	303.09	0.32	0.02	0.01	100.00
ENST00000618611.4	ENSG00000277654.4	725	538.93	0.00	0.00	0.00	0.00
ENST00000621842.4	ENSG00000277654.4	496	310.08	0.00	0.00	0.00	0.00
ENST00000614199.1	ENSG00000277655.1	451	265.16	0.00	0.00	0.00	100.00
ENST00000610326.1	ENSG00000277661.4	414	228.29	0.00	0.00	0.00	0.00
ENST00000623334.3	ENSG00000277661.4	466	280.13	0.00	0.00	0.00	0.00
ENST00000623946.1	ENSG00000277661.4	461	275.14	0.00	0.00	0.00	0.00
ENST00000614652.1	ENSG00000277662.1	497	311.08	0.00	0.00	0.00	0.00
ENST00000621608.1	ENSG00000277668.1	264	82.57	0.00	0.00	0.00	0.00
ENST00000449759.1	ENSG00000277669.1	610	423.98	439.04	17.47	12.16	100.00
ENST00000620434.1	ENSG00000277670.1	263	81.66	0.00	0.00	0.00	0.00
ENST00000618423.1	ENSG00000277671.1	90	0.00	0.00	0.00	0.00	0.00
ENST00000611325.1	ENSG00000277672.1	277	94.51	0.00	0.00	0.00	0.00
ENST00000618696.1	ENSG00000277673.1	141	3.13	0.00	0.00	0.00	0.00
ENST00000616609.1	ENSG00000277675.1	775	588.91	1.00	0.03	0.02	100.00
ENST00000613708.1	ENSG00000277677.1	283	100.11	0.00	0.00	0.00	0.00
ENST00000621562.1	ENSG00000277678.1	146	4.28	0.00	0.00	0.00	0.00
ENST00000622461.1	ENSG00000277681.1	75	0.00	0.00	0.00	0.00	0.00
ENST00000613946.1	ENSG00000277684.1	534	348.04	0.00	0.00	0.00	0.00
ENST00000613826.1	ENSG00000277687.1	1175	988.89	0.00	0.00	0.00	0.00
ENST00000619099.1	ENSG00000277688.1	508	322.06	0.00	0.00	0.00	0.00
ENST00000615474.1	ENSG00000277689.1	90	0.00	0.00	0.00	0.00	0.00
ENST00000359859.4	ENSG00000277690.2	470	284.12	7.55	0.45	0.31	100.00
ENST00000612444.1	ENSG00000277692.1	682	495.94	0.00	0.00	0.00	0.00
ENST00000616952.1	ENSG00000277693.1	225	49.01	0.00	0.00	0.00	0.00
ENST00000622592.1	ENSG00000277693.1	859	672.90	6.00	0.15	0.10	100.00
ENST00000619311.1	ENSG00000277694.1	145	4.03	0.00	0.00	0.00	0.00
ENST00000615968.1	ENSG00000277695.1	522	336.05	0.00	0.00	0.00	0.00
ENST00000620059.1	ENSG00000277697.1	535	349.03	0.00	0.00	0.00	0.00
ENST00000618304.1	ENSG00000277698.1	60	0.00	0.00	0.00	0.00	0.00
ENST00000612307.4	ENSG00000277701.4	530	344.04	0.00	0.00	0.00	0.00
ENST00000613749.4	ENSG00000277701.4	2830	2643.89	0.58	0.00	0.00	2.60
ENST00000618066.1	ENSG00000277701.4	724	537.93	4.39	0.14	0.10	97.40
ENST00000619371.1	ENSG00000277701.4	355	169.78	0.00	0.00	0.00	0.00
ENST00000621110.4	ENSG00000277701.4	754	567.92	0.00	0.00	0.00	0.00
ENST00000622367.1	ENSG00000277701.4	373	187.56	0.00	0.00	0.00	0.00
ENST00000622095.1	ENSG00000277702.1	213	39.70	12.40	5.27	3.67	100.00
ENST00000620291.1	ENSG00000277704.1	557	371.02	0.00	0.00	0.00	0.00
ENST00000620115.1	ENSG00000277705.1	247	67.44	0.00	0.00	0.00	0.00
ENST00000616045.1	ENSG00000277708.1	615	428.98	0.00	0.00	0.00	0.00
ENST00000612637.1	ENSG00000277710.1	233	55.53	0.00	0.00	0.00	0.00
ENST00000611241.1	ENSG00000277711.1	756	569.92	0.00	0.00	0.00	0.00
ENST00000613330.1	ENSG00000277713.1	67	0.00	0.00	0.00	0.00	0.00
ENST00000611145.1	ENSG00000277715.1	2028	1841.89	1.00	0.01	0.01	100.00
ENST00000619194.1	ENSG00000277717.1	103	0.00	0.00	0.00	0.00	0.00
ENST00000619758.1	ENSG00000277718.1	199	29.71	0.00	0.00	0.00	0.00
ENST00000611953.1	ENSG00000277720.1	196	27.70	0.00	0.00	0.00	0.00
ENST00000616060.1	ENSG00000277721.1	254	73.59	0.00	0.00	0.00	0.00
ENST00000614799.1	ENSG00000277723.1	59	0.00	0.00	0.00	0.00	0.00
ENST00000611136.4	ENSG00000277726.4	700	513.94	0.00	0.00	0.00	0.00
ENST00000612542.1	ENSG00000277726.4	554	368.02	0.00	0.00	0.00	0.00
ENST00000614757.4	ENSG00000277726.4	1793	1606.89	0.00	0.00	0.00	0.00
ENST00000620028.1	ENSG00000277726.4	763	576.92	0.00	0.00	0.00	0.00
ENST00000622108.1	ENSG00000277726.4	645	458.96	1.45	0.05	0.04	100.00
ENST00000613523.1	ENSG00000277728.1	464	278.13	30.44	1.85	1.29	100.00
ENST00000613742.1	ENSG00000277732.1	201	31.07	0.00	0.00	0.00	0.00
ENST00000611116.1	ENSG00000277734.6	976	789.89	1143.62	24.43	17.00	84.34
ENST00000616778.5	ENSG00000277734.6	1029	842.89	18.49	0.37	0.26	1.28
ENST00000636320.1	ENSG00000277734.6	1032	845.89	87.04	1.74	1.21	5.99
ENST00000636588.1	ENSG00000277734.6	1032	845.89	87.04	1.74	1.21	5.99
ENST00000637010.1	ENSG00000277734.6	1314	1127.89	46.39	0.69	0.48	2.40
ENST00000539936.3	ENSG00000277737.2	1681	1494.89	48.98	0.55	0.38	100.00
ENST00000617041.1	ENSG00000277738.1	758	571.92	0.00	0.00	0.00	0.00
ENST00000610460.1	ENSG00000277739.1	153	6.27	2.50	6.73	4.68	100.00
ENST00000614579.1	ENSG00000277740.1	289	105.76	0.00	0.00	0.00	0.00
ENST00000611297.4	ENSG00000277741.4	586	399.99	0.00	0.00	0.00	0.00
ENST00000614358.1	ENSG00000277741.4	1398	1211.89	21.81	0.30	0.21	100.00
ENST00000614206.1	ENSG00000277743.1	710	523.93	0.00	0.00	0.00	0.00
ENST00000616866.1	ENSG00000277744.1	449	263.17	0.00	0.00	0.00	0.00
ENST00000615853.1	ENSG00000277745.1	591	404.99	0.83	0.03	0.02	100.00
ENST00000611053.1	ENSG00000277746.1	297	113.35	0.00	0.00	0.00	0.00
ENST00000615272.1	ENSG00000277747.1	193	25.76	0.00	0.00	0.00	0.00
ENST00000613498.1	ENSG00000277748.1	286	102.93	0.00	0.00	0.00	0.00
ENST00000611006.1	ENSG00000277749.1	612	425.98	0.00	0.00	0.00	0.00
ENST00000615567.1	ENSG00000277752.1	84	0.00	0.00	0.00	0.00	0.00
ENST00000384034.2	ENSG00000277754.1	216	41.97	0.00	0.00	0.00	0.00
ENST00000622154.1	ENSG00000277755.1	254	73.59	0.00	0.00	0.00	0.00
ENST00000599308.3	ENSG00000277757.4	832	645.90	0.00	0.00	0.00	0.00
ENST00000602156.5	ENSG00000277757.4	653	466.96	1.00	0.04	0.03	100.00
ENST00000625472.1	ENSG00000277757.4	213	39.70	0.00	0.00	0.00	0.00
ENST00000615923.2	ENSG00000277758.4	1370	1183.89	0.00	0.00	0.00	0.00
ENST00000622861.4	ENSG00000277758.4	1362	1175.89	5.24	0.08	0.05	35.24
ENST00000623662.3	ENSG00000277758.4	5321	5134.89	42.03	0.14	0.10	64.76
ENST00000622428.1	ENSG00000277759.1	87	0.00	0.00	0.00	0.00	0.00
ENST00000613441.1	ENSG00000277762.1	282	99.18	0.00	0.00	0.00	0.00
ENST00000614633.1	ENSG00000277763.1	675	488.95	1.00	0.03	0.02	100.00
ENST00000622578.1	ENSG00000277764.1	197	28.37	0.00	0.00	0.00	0.00
ENST00000612686.1	ENSG00000277766.1	536	350.03	0.00	0.00	0.00	0.00
ENST00000620246.1	ENSG00000277767.1	1824	1637.89	0.00	0.00	0.00	0.00
ENST00000613117.1	ENSG00000277769.1	1240	1053.89	0.00	0.00	0.00	0.00
ENST00000611162.1	ENSG00000277770.1	263	81.66	0.00	0.00	0.00	0.00
ENST00000621807.1	ENSG00000277771.1	265	83.48	0.00	0.00	0.00	0.00
ENST00000620922.1	ENSG00000277774.1	284	101.05	0.00	0.00	0.00	0.00
ENST00000618052.1	ENSG00000277775.1	411	225.30	5.00	0.37	0.26	100.00
ENST00000610788.1	ENSG00000277777.1	101	0.00	0.00	0.00	0.00	0.00
ENST00000613141.1	ENSG00000277778.2	1980	1793.89	3.94	0.04	0.03	3.11
ENST00000637225.1	ENSG00000277778.2	1043	856.89	58.62	1.15	0.80	96.89
ENST00000620635.1	ENSG00000277782.1	389	203.43	0.00	0.00	0.00	0.00
ENST00000616843.1	ENSG00000277784.1	113	0.00	0.00	0.00	0.00	0.00
ENST00000384507.1	ENSG00000277785.1	92	0.00	0.00	0.00	0.00	0.00
ENST00000615568.1	ENSG00000277790.1	161	9.10	0.00	0.00	0.00	0.00
ENST00000610434.4	ENSG00000277791.4	510	324.06	0.00	0.00	0.00	0.00
ENST00000613870.4	ENSG00000277791.4	662	475.95	4.71	0.17	0.12	0.11
ENST00000614132.4	ENSG00000277791.4	426	240.24	349.05	24.52	17.06	15.54
ENST00000618159.1	ENSG00000277791.4	562	376.01	67.67	3.04	2.11	1.92
ENST00000619426.4	ENSG00000277791.4	773	586.91	4423.04	127.17	88.50	80.60
ENST00000620309.4	ENSG00000277791.4	552	366.02	62.53	2.88	2.01	1.83
ENST00000614020.1	ENSG00000277794.1	273	90.81	0.00	0.00	0.00	0.00
ENST00000616254.1	ENSG00000277795.1	1235	1048.89	0.00	0.00	0.00	0.00
ENST00000614959.1	ENSG00000277797.1	2407	2220.89	0.00	0.00	0.00	0.00
ENST00000612252.1	ENSG00000277801.1	832	645.90	539.83	14.10	9.81	100.00
ENST00000619919.1	ENSG00000277803.1	596	409.99	0.00	0.00	0.00	0.00
ENST00000616184.1	ENSG00000277806.1	634	447.97	0.00	0.00	0.00	0.00
ENST00000615706.1	ENSG00000277809.1	324	139.39	0.00	0.00	0.00	0.00
ENST00000619620.1	ENSG00000277817.1	64	0.00	0.00	0.00	0.00	0.00
ENST00000364639.2	ENSG00000277818.1	102	0.00	0.00	0.00	0.00	0.00
ENST00000621050.1	ENSG00000277825.1	721	534.93	0.00	0.00	0.00	0.00
ENST00000612659.1	ENSG00000277826.1	160	8.71	0.00	0.00	0.00	0.00
ENST00000621202.1	ENSG00000277828.1	131	1.48	0.00	0.00	0.00	0.00
ENST00000620019.1	ENSG00000277829.1	549	363.02	0.00	0.00	0.00	0.00
ENST00000615787.1	ENSG00000277830.1	198	29.03	0.00	0.00	0.00	0.00
ENST00000613838.1	ENSG00000277831.1	513	327.06	0.00	0.00	0.00	0.00
ENST00000620778.1	ENSG00000277837.1	4980	4793.89	0.00	0.00	0.00	0.00
ENST00000614934.1	ENSG00000277840.1	690	503.94	0.00	0.00	0.00	0.00
ENST00000615634.1	ENSG00000277841.1	82	0.00	0.00	0.00	0.00	0.00
ENST00000620409.1	ENSG00000277842.1	58	0.00	0.00	0.00	0.00	0.00
ENST00000384693.1	ENSG00000277846.1	70	0.00	0.00	0.00	0.00	0.00
ENST00000615716.1	ENSG00000277851.1	800	613.91	0.00	0.00	0.00	0.00
ENST00000613463.1	ENSG00000277852.1	398	212.37	0.00	0.00	0.00	0.00
ENST00000613067.1	ENSG00000277855.1	820	633.90	0.00	0.00	0.00	0.00
ENST00000354514.5	ENSG00000277858.1	348	162.88	1.28	0.13	0.09	100.00
ENST00000619886.1	ENSG00000277859.1	266	84.39	0.00	0.00	0.00	0.00
ENST00000611860.1	ENSG00000277862.1	1447	1260.89	21.00	0.28	0.20	100.00
ENST00000615702.1	ENSG00000277863.1	950	763.89	0.00	0.00	0.00	0.00
ENST00000516881.1	ENSG00000277864.1	127	1.04	0.00	0.00	0.00	0.00
ENST00000620691.4	ENSG00000277865.4	3991	3804.89	0.00	0.00	0.00	0.00
ENST00000622895.1	ENSG00000277865.4	4178	3991.89	57.88	0.24	0.17	100.00
ENST00000620114.1	ENSG00000277866.1	757	570.92	0.00	0.00	0.00	0.00
ENST00000612222.1	ENSG00000277867.1	287	103.87	0.00	0.00	0.00	0.00
ENST00000614065.1	ENSG00000277869.1	229	52.24	0.00	0.00	0.00	0.00
ENST00000615181.4	ENSG00000277870.4	315	130.65	3.84	0.50	0.35	1.29
ENST00000624001.1	ENSG00000277870.4	478	292.11	656.75	37.94	26.40	98.42
ENST00000624459.1	ENSG00000277870.4	1547	1360.89	8.96	0.11	0.08	0.29
ENST00000615588.1	ENSG00000277872.1	66	0.00	0.00	0.00	0.00	0.00
ENST00000613236.1	ENSG00000277873.1	702	515.94	10.45	0.34	0.24	100.00
ENST00000616451.1	ENSG00000277876.1	1211	1024.89	0.00	0.00	0.00	0.00
ENST00000614250.1	ENSG00000277878.1	162	9.49	0.00	0.00	0.00	0.00
ENST00000614747.1	ENSG00000277879.1	1553	1366.89	57.00	0.70	0.49	100.00
ENST00000619103.1	ENSG00000277880.1	344	158.95	0.00	0.00	0.00	0.00
ENST00000618350.1	ENSG00000277881.1	349	163.87	0.00	0.00	0.00	0.00
ENST00000612578.1	ENSG00000277882.1	206	34.58	1.00	0.49	0.34	100.00
ENST00000622303.1	ENSG00000277883.1	1785	1598.89	0.00	0.00	0.00	0.00
ENST00000408535.2	ENSG00000277887.1	133	1.75	0.00	0.00	0.00	0.00
ENST00000613469.1	ENSG00000277888.1	60	0.00	0.00	0.00	0.00	0.00
ENST00000611533.1	ENSG00000277889.1	95	0.00	0.00	0.00	0.00	0.00
ENST00000620971.1	ENSG00000277892.1	63	0.00	0.00	0.00	0.00	0.00
ENST00000622030.1	ENSG00000277893.1	4648	4461.89	0.00	0.00	0.00	0.00
ENST00000610945.1	ENSG00000277895.1	1311	1124.89	0.00	0.00	0.00	0.00
ENST00000615893.1	ENSG00000277899.1	709	522.93	0.00	0.00	0.00	0.00
ENST00000619127.1	ENSG00000277900.1	283	100.11	0.00	0.00	0.00	0.00
ENST00000610918.1	ENSG00000277901.1	431	245.22	0.00	0.00	0.00	0.00
ENST00000611544.1	ENSG00000277903.1	191	24.49	0.00	0.00	0.00	0.00
ENST00000618087.1	ENSG00000277904.1	79	0.00	0.00	0.00	0.00	0.00
ENST00000613682.1	ENSG00000277907.1	210	37.48	0.00	0.00	0.00	0.00
ENST00000613270.1	ENSG00000277911.1	256	75.37	0.00	0.00	0.00	0.00
ENST00000620165.1	ENSG00000277912.1	82	0.00	0.00	0.00	0.00	0.00
ENST00000614667.1	ENSG00000277913.1	120	0.00	0.00	0.00	0.00	0.00
ENST00000619520.1	ENSG00000277914.1	1455	1268.89	1.00	0.01	0.01	100.00
ENST00000611385.1	ENSG00000277916.1	169	12.49	0.00	0.00	0.00	0.00
ENST00000610976.1	ENSG00000277918.1	164	10.31	0.00	0.00	0.00	0.00
ENST00000618843.1	ENSG00000277919.1	77	0.00	0.00	0.00	0.00	0.00
ENST00000620593.1	ENSG00000277920.1	109	0.00	0.00	0.00	0.00	0.00
ENST00000618701.1	ENSG00000277922.1	218	43.51	0.00	0.00	0.00	0.00
ENST00000363312.1	ENSG00000277925.1	438	252.20	10.05	0.67	0.47	100.00
ENST00000618284.1	ENSG00000277930.1	573	387.00	0.00	0.00	0.00	0.00
ENST00000622595.1	ENSG00000277930.1	582	396.00	0.00	0.00	0.00	0.00
ENST00000610445.1	ENSG00000277932.1	1314	1127.89	2.00	0.03	0.02	100.00
ENST00000621825.1	ENSG00000277935.1	546	360.02	0.00	0.00	0.00	0.00
ENST00000613361.1	ENSG00000277938.1	2784	2597.89	0.00	0.00	0.00	0.00
ENST00000618919.1	ENSG00000277941.1	149	5.08	0.00	0.00	0.00	0.00
ENST00000614354.1	ENSG00000277942.1	80	0.00	0.00	0.00	0.00	0.00
ENST00000615897.1	ENSG00000277945.1	301	117.17	0.00	0.00	0.00	0.00
ENST00000584358.2	ENSG00000277946.1	298	114.31	0.00	0.00	0.00	0.00
ENST00000619178.1	ENSG00000277947.1	218	43.51	0.00	0.00	0.00	0.00
ENST00000612082.1	ENSG00000277948.1	187	22.04	3.00	2.30	1.60	100.00
ENST00000619837.1	ENSG00000277950.1	250	70.06	0.00	0.00	0.00	0.00
ENST00000622868.1	ENSG00000277952.1	216	41.97	2.00	0.80	0.56	100.00
ENST00000622621.1	ENSG00000277954.1	4116	3929.89	2.00	0.01	0.01	100.00
ENST00000614237.1	ENSG00000277957.1	3519	3332.89	14.00	0.07	0.05	100.00
ENST00000619772.1	ENSG00000277958.1	282	99.18	0.00	0.00	0.00	0.00
ENST00000614406.1	ENSG00000277959.1	332	147.19	0.00	0.00	0.00	0.00
ENST00000621099.1	ENSG00000277965.1	283	100.11	0.00	0.00	0.00	0.00
ENST00000620901.1	ENSG00000277966.1	233	55.53	0.00	0.00	0.00	0.00
ENST00000615977.1	ENSG00000277967.1	87	0.00	0.00	0.00	0.00	0.00
ENST00000611334.1	ENSG00000277968.1	91	0.00	0.00	0.00	0.00	0.00
ENST00000612330.1	ENSG00000277969.1	2296	2109.89	0.00	0.00	0.00	0.00
ENST00000429594.1	ENSG00000277971.1	644	457.96	34.22	1.26	0.88	100.00
ENST00000613478.1	ENSG00000277972.1	2074	1887.89	50.88	0.45	0.32	1.99
ENST00000616128.1	ENSG00000277972.1	773	586.91	683.09	19.64	13.67	86.10
ENST00000619858.1	ENSG00000277972.1	2326	2139.89	344.33	2.72	1.89	11.90
ENST00000615812.1	ENSG00000277973.1	383	197.48	0.00	0.00	0.00	0.00
ENST00000610599.1	ENSG00000277975.1	398	212.37	0.00	0.00	0.00	0.00
ENST00000620439.1	ENSG00000277977.1	97	0.00	0.00	0.00	0.00	0.00
ENST00000612427.1	ENSG00000277978.1	382	196.48	281.88	24.21	16.85	100.00
ENST00000613427.1	ENSG00000277979.1	79	0.00	0.00	0.00	0.00	0.00
ENST00000615610.1	ENSG00000277981.1	770	583.91	0.00	0.00	0.00	0.00
ENST00000620602.1	ENSG00000277984.1	703	516.94	0.00	0.00	0.00	0.00
ENST00000384423.1	ENSG00000277985.1	137	2.37	1.72	12.27	8.54	100.00
ENST00000617137.1	ENSG00000277986.1	123	0.00	0.00	0.00	0.00	0.00
ENST00000614728.1	ENSG00000277987.1	289	105.76	0.00	0.00	0.00	0.00
ENST00000611556.1	ENSG00000277988.1	397	211.38	0.00	0.00	0.00	0.00
ENST00000623190.1	ENSG00000277991.4	1469	1282.89	5.18	0.07	0.05	80.07
ENST00000623374.1	ENSG00000277991.4	7632	7445.89	0.56	0.00	0.00	1.50
ENST00000623637.1	ENSG00000277991.4	429	243.23	0.00	0.00	0.00	0.00
ENST00000623643.1	ENSG00000277991.4	468	282.12	0.00	0.00	0.00	0.00
ENST00000623783.1	ENSG00000277991.4	1974	1787.89	1.66	0.02	0.01	18.43
ENST00000623797.3	ENSG00000277991.4	558	372.02	0.00	0.00	0.00	0.00
ENST00000624633.3	ENSG00000277991.4	402	216.35	0.00	0.00	0.00	0.00
ENST00000625005.3	ENSG00000277991.4	987	800.89	0.00	0.00	0.00	0.00
ENST00000611352.1	ENSG00000277994.1	97	0.00	0.00	0.00	0.00	0.00
ENST00000619113.1	ENSG00000277997.1	548	362.02	0.00	0.00	0.00	0.00
ENST00000613695.1	ENSG00000277998.1	314	129.68	2825.58	367.68	255.86	100.00
ENST00000622268.1	ENSG00000277999.1	553	367.02	0.00	0.00	0.00	0.00
ENST00000616901.1	ENSG00000278000.1	662	475.95	3.00	0.11	0.07	100.00
ENST00000617375.1	ENSG00000278001.1	415	229.28	0.00	0.00	0.00	0.00
ENST00000618845.1	ENSG00000278002.1	1308	1121.89	0.00	0.00	0.00	0.00
ENST00000616452.1	ENSG00000278004.1	154	6.59	0.00	0.00	0.00	0.00
ENST00000619020.1	ENSG00000278007.1	241	62.27	0.00	0.00	0.00	0.00
ENST00000619065.1	ENSG00000278008.1	3527	3340.89	0.00	0.00	0.00	0.00
ENST00000614802.1	ENSG00000278009.1	114	0.00	0.00	0.00	0.00	0.00
ENST00000612617.1	ENSG00000278010.1	95	0.00	0.00	0.00	0.00	0.00
ENST00000612250.1	ENSG00000278011.1	334	149.15	0.00	0.00	0.00	0.00
ENST00000616850.1	ENSG00000278012.1	651	464.96	0.00	0.00	0.00	0.00
ENST00000621893.1	ENSG00000278013.1	421	235.26	0.00	0.00	0.00	0.00
ENST00000612025.1	ENSG00000278017.1	407	221.32	0.00	0.00	0.00	0.00
ENST00000620092.1	ENSG00000278020.1	179	17.49	0.00	0.00	0.00	0.00
ENST00000618697.1	ENSG00000278022.1	459	273.14	0.00	0.00	0.00	0.00
ENST00000612980.4	ENSG00000278023.4	501	315.07	0.00	0.00	0.00	0.00
ENST00000613308.4	ENSG00000278023.4	779	592.91	23.80	0.68	0.47	51.11
ENST00000615024.4	ENSG00000278023.4	617	430.98	0.00	0.00	0.00	0.00
ENST00000615288.4	ENSG00000278023.4	587	400.99	0.00	0.00	0.00	0.00
ENST00000615378.1	ENSG00000278023.4	542	356.03	2.48	0.12	0.08	8.88
ENST00000616596.4	ENSG00000278023.4	1032	845.89	0.00	0.00	0.00	0.00
ENST00000617591.4	ENSG00000278023.4	432	246.22	0.00	0.00	0.00	0.00
ENST00000618511.4	ENSG00000278023.4	518	332.05	0.00	0.00	0.00	0.00
ENST00000619193.4	ENSG00000278023.4	686	499.94	0.00	0.00	0.00	0.00
ENST00000619262.4	ENSG00000278023.4	1535	1348.89	20.41	0.26	0.18	19.26
ENST00000619368.4	ENSG00000278023.4	506	320.07	0.00	0.00	0.00	0.00
ENST00000619828.4	ENSG00000278023.4	687	500.94	3.92	0.13	0.09	9.95
ENST00000619876.4	ENSG00000278023.4	1491	1304.89	0.00	0.00	0.00	0.00
ENST00000620284.4	ENSG00000278023.4	1177	990.89	8.40	0.14	0.10	10.79
ENST00000610449.1	ENSG00000278026.1	109	0.00	0.00	0.00	0.00	0.00
ENST00000616655.1	ENSG00000278028.1	112	0.00	0.00	0.00	0.00	0.00
ENST00000620493.1	ENSG00000278029.1	626	439.97	0.00	0.00	0.00	0.00
ENST00000612787.1	ENSG00000278030.1	347	161.90	1.00	0.10	0.07	100.00
ENST00000614863.1	ENSG00000278034.1	72	0.00	0.00	0.00	0.00	0.00
ENST00000619558.1	ENSG00000278035.1	447	261.17	0.00	0.00	0.00	0.00
ENST00000617521.1	ENSG00000278038.1	113	0.00	0.00	0.00	0.00	0.00
ENST00000618930.1	ENSG00000278039.1	85	0.00	0.00	0.00	0.00	0.00
ENST00000615099.1	ENSG00000278040.1	168	12.04	0.00	0.00	0.00	0.00
ENST00000622757.1	ENSG00000278041.1	3674	3487.89	0.00	0.00	0.00	0.00
ENST00000621762.1	ENSG00000278044.1	358	172.74	0.00	0.00	0.00	0.00
ENST00000613262.1	ENSG00000278045.1	234	56.36	0.00	0.00	0.00	0.00
ENST00000613119.1	ENSG00000278048.1	191	24.49	0.00	0.00	0.00	0.00
ENST00000620525.1	ENSG00000278050.1	105	0.00	0.00	0.00	0.00	0.00
ENST00000620598.1	ENSG00000278052.1	500	314.07	0.00	0.00	0.00	0.00
ENST00000612255.4	ENSG00000278053.4	2027	1840.89	706.81	6.48	4.51	16.18
ENST00000613633.1	ENSG00000278053.4	776	589.91	62.34	1.78	1.24	4.45
ENST00000614307.4	ENSG00000278053.4	3550	3363.89	1604.54	8.05	5.60	20.11
ENST00000616646.4	ENSG00000278053.4	2951	2764.89	0.00	0.00	0.00	0.00
ENST00000617633.4	ENSG00000278053.4	6362	6175.89	57.48	0.16	0.11	0.39
ENST00000619418.1	ENSG00000278053.4	1872	1685.89	273.17	2.73	1.90	6.83
ENST00000620209.4	ENSG00000278053.4	3123	2936.89	3044.28	17.49	12.17	43.69
ENST00000622140.1	ENSG00000278053.4	572	386.00	76.39	3.34	2.32	8.34
ENST00000614301.1	ENSG00000278054.1	211	38.21	0.00	0.00	0.00	0.00
ENST00000616328.1	ENSG00000278055.1	235	57.20	0.00	0.00	0.00	0.00
ENST00000610938.1	ENSG00000278057.4	1233	1046.89	0.00	0.00	0.00	0.00
ENST00000617213.1	ENSG00000278057.4	429	243.23	0.00	0.00	0.00	0.00
ENST00000617225.4	ENSG00000278057.4	1525	1338.89	15.82	0.20	0.14	100.00
ENST00000619903.4	ENSG00000278057.4	1549	1362.89	0.00	0.00	0.00	0.00
ENST00000615570.1	ENSG00000278058.1	804	617.91	0.00	0.00	0.00	0.00
ENST00000615411.1	ENSG00000278060.1	473	287.11	0.00	0.00	0.00	0.00
ENST00000618497.1	ENSG00000278068.1	906	719.89	4.00	0.09	0.07	100.00
ENST00000622225.1	ENSG00000278069.1	71	0.00	0.00	0.00	0.00	0.00
ENST00000618272.1	ENSG00000278071.1	777	590.91	0.00	0.00	0.00	0.00
ENST00000610969.1	ENSG00000278072.1	165	10.73	0.00	0.00	0.00	0.00
ENST00000613751.1	ENSG00000278073.1	61	0.00	0.00	0.00	0.00	0.00
ENST00000618070.1	ENSG00000278075.1	349	163.87	0.00	0.00	0.00	0.00
ENST00000616876.1	ENSG00000278077.1	211	38.21	1.10	0.49	0.34	100.00
ENST00000622398.1	ENSG00000278078.1	104	0.00	0.00	0.00	0.00	0.00
ENST00000424157.2	ENSG00000278080.1	909	722.89	2.67	0.06	0.04	100.00
ENST00000614456.1	ENSG00000278083.1	459	273.14	0.00	0.00	0.00	0.00
ENST00000618674.1	ENSG00000278084.1	145	4.03	0.00	0.00	0.00	0.00
ENST00000611438.1	ENSG00000278085.4	770	583.91	0.00	0.00	0.00	0.00
ENST00000611660.4	ENSG00000278085.4	1008	821.89	0.00	0.00	0.00	0.00
ENST00000365306.1	ENSG00000278089.1	82	0.00	0.00	0.00	0.00	0.00
ENST00000611654.1	ENSG00000278090.1	2516	2329.89	2.00	0.01	0.01	100.00
ENST00000621404.1	ENSG00000278095.1	572	386.00	0.00	0.00	0.00	0.00
ENST00000578447.2	ENSG00000278097.1	247	67.44	0.00	0.00	0.00	0.00
ENST00000614683.1	ENSG00000278098.1	76	0.00	0.00	0.00	0.00	0.00
ENST00000617626.1	ENSG00000278099.1	165	10.73	0.00	0.00	0.00	0.00
ENST00000612546.1	ENSG00000278100.1	322	137.44	0.00	0.00	0.00	0.00
ENST00000618587.1	ENSG00000278102.1	192	25.12	0.00	0.00	0.00	0.00
ENST00000615894.1	ENSG00000278103.1	76	0.00	0.00	0.00	0.00	0.00
ENST00000610339.1	ENSG00000278104.1	68	0.00	0.00	0.00	0.00	0.00
ENST00000612331.1	ENSG00000278106.1	135	2.04	0.00	0.00	0.00	0.00
ENST00000622010.1	ENSG00000278107.1	586	399.99	0.00	0.00	0.00	0.00
ENST00000612099.1	ENSG00000278108.1	69	0.00	0.00	0.00	0.00	0.00
ENST00000616636.1	ENSG00000278109.1	288	104.82	0.00	0.00	0.00	0.00
ENST00000611186.1	ENSG00000278110.1	758	571.92	0.00	0.00	0.00	0.00
ENST00000615987.1	ENSG00000278112.1	467	281.13	0.00	0.00	0.00	0.00
ENST00000612038.1	ENSG00000278113.1	168	12.04	0.00	0.00	0.00	0.00
ENST00000428759.2	ENSG00000278122.1	1049	862.89	0.00	0.00	0.00	100.00
ENST00000516123.1	ENSG00000278123.1	91	0.00	0.00	0.00	0.00	0.00
ENST00000466485.3	ENSG00000278124.1	297	113.35	0.00	0.00	0.00	0.00
ENST00000620274.1	ENSG00000278126.1	898	711.89	0.00	0.00	0.00	0.00
ENST00000622029.1	ENSG00000278128.1	1014	827.89	7.00	0.14	0.10	100.00
ENST00000621650.1	ENSG00000278129.1	9128	8941.89	195.46	0.37	0.26	100.00
ENST00000614278.1	ENSG00000278130.1	872	685.89	0.00	0.00	0.00	0.00
ENST00000612102.1	ENSG00000278131.1	1779	1592.89	6.86	0.07	0.05	100.00
ENST00000610813.1	ENSG00000278133.1	528	342.04	0.00	0.00	0.00	0.00
ENST00000613584.1	ENSG00000278133.1	392	206.41	1.00	0.08	0.06	100.00
ENST00000613971.1	ENSG00000278134.1	601	414.99	64.00	2.60	1.81	100.00
ENST00000611454.1	ENSG00000278135.1	95	0.00	0.00	0.00	0.00	0.00
ENST00000611928.2	ENSG00000278138.2	1026	839.89	0.00	0.00	0.00	0.00
ENST00000540385.2	ENSG00000278139.1	1553	1366.89	0.00	0.00	0.00	100.00
ENST00000612076.1	ENSG00000278143.1	1530	1343.89	0.00	0.00	0.00	0.00
ENST00000620348.1	ENSG00000278144.1	120	0.00	0.00	0.00	0.00	0.00
ENST00000612923.1	ENSG00000278146.1	249	69.18	0.00	0.00	0.00	0.00
ENST00000613169.1	ENSG00000278147.1	341	156.01	0.00	0.00	0.00	0.00
ENST00000612555.1	ENSG00000278151.1	119	0.00	0.00	0.00	0.00	0.00
ENST00000611242.1	ENSG00000278153.1	413	227.29	0.00	0.00	0.00	0.00
ENST00000616360.1	ENSG00000278156.1	2845	2658.89	0.00	0.00	0.00	0.00
ENST00000617014.1	ENSG00000278156.1	1658	1471.89	0.00	0.00	0.00	0.00
ENST00000619053.1	ENSG00000278158.1	235	57.20	0.00	0.00	0.00	0.00
ENST00000621515.1	ENSG00000278159.1	85	0.00	0.00	0.00	0.00	0.00
ENST00000619819.1	ENSG00000278160.1	630	443.97	0.00	0.00	0.00	0.00
ENST00000614601.1	ENSG00000278171.1	256	75.37	1.00	0.22	0.16	100.00
ENST00000619339.1	ENSG00000278172.1	258	77.16	0.00	0.00	0.00	0.00
ENST00000618092.2	ENSG00000278175.2	2581	2394.89	252.57	1.78	1.24	15.92
ENST00000625350.1	ENSG00000278175.2	2588	2401.89	1153.95	8.11	5.64	72.55
ENST00000627065.1	ENSG00000278175.2	1480	1293.89	98.79	1.29	0.90	11.53
ENST00000610286.1	ENSG00000278177.1	706	519.94	1.24	0.04	0.03	100.00
ENST00000611115.1	ENSG00000278180.1	776	589.91	0.00	0.00	0.00	0.00
ENST00000620221.1	ENSG00000278181.1	378	192.52	1.00	0.09	0.06	100.00
ENST00000525886.2	ENSG00000278182.1	270	88.05	0.00	0.00	0.00	0.00
ENST00000621292.1	ENSG00000278184.1	1282	1095.89	0.00	0.00	0.00	0.00
ENST00000612550.1	ENSG00000278188.1	106	0.00	0.00	0.00	0.00	0.00
ENST00000619471.1	ENSG00000278189.1	153	6.27	2.50	6.73	4.68	100.00
ENST00000619370.1	ENSG00000278192.1	1932	1745.89	0.00	0.00	0.00	0.00
ENST00000611632.1	ENSG00000278193.1	603	416.98	0.00	0.00	0.00	0.00
ENST00000610913.1	ENSG00000278195.1	4100	3913.89	0.00	0.00	0.00	0.00
ENST00000617123.1	ENSG00000278195.1	1781	1594.89	1.00	0.01	0.01	100.00
ENST00000385101.1	ENSG00000278196.2	96	0.00	0.00	0.00	0.00	0.00
ENST00000620395.1	ENSG00000278196.2	521	335.05	211.00	10.63	7.40	100.00
ENST00000618453.1	ENSG00000278197.1	749	562.92	0.00	0.00	0.00	0.00
ENST00000617888.1	ENSG00000278200.1	1048	861.89	0.00	0.00	0.00	0.00
ENST00000613086.1	ENSG00000278202.1	785	598.91	270.43	7.62	5.30	100.00
ENST00000613267.1	ENSG00000278204.1	93	0.00	0.00	0.00	0.00	0.00
ENST00000620607.1	ENSG00000278205.1	1652	1465.89	0.00	0.00	0.00	0.00
ENST00000591892.2	ENSG00000278206.1	2079	1892.89	23.84	0.21	0.15	100.00
ENST00000620700.1	ENSG00000278212.1	1265	1078.89	5.97	0.09	0.06	100.00
ENST00000611892.1	ENSG00000278213.1	888	701.89	1.00	0.02	0.02	100.00
ENST00000612023.1	ENSG00000278214.1	2005	1818.89	0.00	0.00	0.00	0.00
ENST00000616637.1	ENSG00000278215.1	121	0.00	0.00	0.00	0.00	0.00
ENST00000618249.1	ENSG00000278217.1	95	0.00	0.00	0.00	0.00	0.00
ENST00000615595.1	ENSG00000278218.1	186	21.45	9.00	7.08	4.93	100.00
ENST00000611011.1	ENSG00000278221.1	67	0.00	0.00	0.00	0.00	0.00
ENST00000612366.1	ENSG00000278222.1	290	106.71	0.00	0.00	0.00	0.00
ENST00000619908.1	ENSG00000278223.1	64	0.00	0.00	0.00	0.00	0.00
ENST00000394259.5	ENSG00000278224.4	939	752.89	0.00	0.00	0.00	0.00
ENST00000394260.2	ENSG00000278224.4	1035	848.89	0.00	0.00	0.00	0.00
ENST00000394263.5	ENSG00000278224.4	1155	968.89	0.00	0.00	0.00	0.00
ENST00000463606.1	ENSG00000278224.4	366	180.64	119.00	11.12	7.74	90.03
ENST00000483200.2	ENSG00000278224.4	880	693.89	50.61	1.23	0.86	9.97
ENST00000615776.1	ENSG00000278226.1	260	78.95	0.00	0.00	0.00	0.00
ENST00000618168.1	ENSG00000278231.1	366	180.64	0.00	0.00	0.00	0.00
ENST00000612463.1	ENSG00000278233.1	153	6.27	2.50	6.73	4.68	100.00
ENST00000622185.1	ENSG00000278234.1	84	0.00	0.00	0.00	0.00	0.00
ENST00000615087.1	ENSG00000278236.1	172	13.91	0.00	0.00	0.00	0.00
ENST00000616308.1	ENSG00000278237.1	99	0.00	0.00	0.00	0.00	0.00
ENST00000614364.1	ENSG00000278238.1	557	371.02	0.00	0.00	0.00	0.00
ENST00000614316.1	ENSG00000278239.1	2265	2078.89	0.00	0.00	0.00	0.00
ENST00000606439.2	ENSG00000278242.1	259	78.05	0.00	0.00	0.00	0.00
ENST00000458748.1	ENSG00000278249.1	420	234.26	2.00	0.14	0.10	100.00
ENST00000617234.1	ENSG00000278250.1	362	176.69	0.00	0.00	0.00	0.00
ENST00000612945.4	ENSG00000278254.4	878	691.89	0.00	0.00	0.00	0.00
ENST00000613936.4	ENSG00000278254.4	875	688.89	0.00	0.00	0.00	0.00
ENST00000614137.1	ENSG00000278254.4	1370	1183.89	0.00	0.00	0.00	0.00
ENST00000614289.1	ENSG00000278254.4	2218	2031.89	0.00	0.00	0.00	0.00
ENST00000613391.1	ENSG00000278255.1	459	273.14	0.00	0.00	0.00	0.00
ENST00000621078.1	ENSG00000278256.1	280	97.31	0.00	0.00	0.00	0.00
ENST00000610496.1	ENSG00000278259.4	578	392.00	0.00	0.00	0.00	0.00
ENST00000610576.1	ENSG00000278259.4	569	383.01	21.70	0.96	0.67	1.34
ENST00000610930.4	ENSG00000278259.4	3271	3084.89	0.00	0.00	0.00	0.00
ENST00000610992.4	ENSG00000278259.4	5743	5556.89	29.97	0.09	0.06	0.13
ENST00000611063.1	ENSG00000278259.4	582	396.00	70.81	3.02	2.10	4.22
ENST00000611125.1	ENSG00000278259.4	557	371.02	136.22	6.20	4.31	8.67
ENST00000611622.4	ENSG00000278259.4	4226	4039.89	70.77	0.30	0.21	0.41
ENST00000611794.1	ENSG00000278259.4	854	667.90	50.49	1.28	0.89	1.78
ENST00000612097.1	ENSG00000278259.4	580	394.00	92.64	3.97	2.76	5.55
ENST00000612392.1	ENSG00000278259.4	840	653.90	73.69	1.90	1.32	2.66
ENST00000613551.4	ENSG00000278259.4	556	370.02	0.00	0.00	0.00	0.00
ENST00000614416.4	ENSG00000278259.4	548	362.02	142.64	6.65	4.63	9.30
ENST00000614623.4	ENSG00000278259.4	4054	3867.89	1948.05	8.50	5.91	11.89
ENST00000615902.1	ENSG00000278259.4	559	373.01	20.52	0.93	0.65	1.30
ENST00000616159.4	ENSG00000278259.4	963	776.89	0.00	0.00	0.00	0.00
ENST00000616207.4	ENSG00000278259.4	786	599.91	1.36	0.04	0.03	0.05
ENST00000617167.1	ENSG00000278259.4	545	359.03	0.00	0.00	0.00	0.00
ENST00000617189.1	ENSG00000278259.4	1990	1803.89	139.82	1.31	0.91	1.83
ENST00000620413.1	ENSG00000278259.4	465	279.13	10.29	0.62	0.43	0.87
ENST00000620567.1	ENSG00000278259.4	1038	851.89	1459.58	28.91	20.12	40.44
ENST00000620640.4	ENSG00000278259.4	1186	999.89	106.21	1.79	1.25	2.51
ENST00000620644.1	ENSG00000278259.4	565	379.01	0.00	0.00	0.00	0.00
ENST00000620869.1	ENSG00000278259.4	574	388.00	0.00	0.00	0.00	0.00
ENST00000620943.1	ENSG00000278259.4	654	467.96	49.25	1.78	1.24	2.48
ENST00000621344.4	ENSG00000278259.4	1640	1453.89	271.59	3.15	2.19	4.41
ENST00000621550.4	ENSG00000278259.4	4299	4112.89	15.00	0.06	0.04	0.09
ENST00000622055.4	ENSG00000278259.4	897	710.89	1.94	0.05	0.03	0.06
ENST00000364968.1	ENSG00000278261.1	72	0.00	0.00	0.00	0.00	0.00
ENST00000622410.2	ENSG00000278263.2	353	167.81	1.00	0.10	0.07	100.00
ENST00000615997.1	ENSG00000278264.1	65	0.00	0.00	0.00	0.00	0.00
ENST00000622248.1	ENSG00000278265.1	60	0.00	0.00	0.00	0.00	0.00
ENST00000617117.1	ENSG00000278266.1	2933	2746.89	7.00	0.04	0.03	100.00
ENST00000619216.1	ENSG00000278267.1	68	0.00	0.00	0.00	0.00	0.00
ENST00000612966.1	ENSG00000278272.1	411	225.30	2.00	0.15	0.10	100.00
ENST00000615237.1	ENSG00000278273.1	1178	991.89	16.01	0.27	0.19	100.00
ENST00000384581.1	ENSG00000278274.1	130	1.36	0.00	0.00	0.00	0.00
ENST00000619013.1	ENSG00000278275.1	241	62.27	0.00	0.00	0.00	0.00
ENST00000611296.1	ENSG00000278276.1	325	140.36	0.00	0.00	0.00	0.00
ENST00000620368.1	ENSG00000278278.1	66	0.00	0.00	0.00	0.00	0.00
ENST00000618009.1	ENSG00000278281.1	56	0.00	0.00	0.00	0.00	0.00
ENST00000612314.1	ENSG00000278283.1	373	187.56	0.00	0.00	0.00	0.00
ENST00000610606.1	ENSG00000278287.1	84	0.00	0.00	0.00	0.00	0.00
ENST00000612878.4	ENSG00000278289.4	770	583.91	0.00	0.00	0.00	0.00
ENST00000620654.1	ENSG00000278289.4	878	691.89	0.00	0.00	0.00	0.00
ENST00000610494.1	ENSG00000278291.1	4412	4225.89	74.00	0.30	0.21	100.00
ENST00000616792.1	ENSG00000278292.1	846	659.90	0.00	0.00	0.00	0.00
ENST00000622206.1	ENSG00000278299.5	2063	1876.89	553.08	4.97	3.46	100.00
ENST00000621665.1	ENSG00000278301.1	1669	1482.89	0.00	0.00	0.00	0.00
ENST00000622001.1	ENSG00000278305.1	565	379.01	0.00	0.00	0.00	0.00
ENST00000611219.1	ENSG00000278311.4	2315	2128.89	37.72	0.30	0.21	0.32
ENST00000612563.1	ENSG00000278311.4	851	664.90	20.52	0.52	0.36	0.55
ENST00000613102.4	ENSG00000278311.4	2847	2660.89	9905.80	62.82	43.72	66.65
ENST00000615952.1	ENSG00000278311.4	665	478.95	43.68	1.54	1.07	1.63
ENST00000616019.1	ENSG00000278311.4	695	508.94	309.35	10.26	7.14	10.88
ENST00000617860.4	ENSG00000278311.4	3497	3310.89	659.77	3.36	2.34	3.57
ENST00000618837.4	ENSG00000278311.4	2346	2159.89	651.28	5.09	3.54	5.40
ENST00000619573.1	ENSG00000278311.4	2281	2094.89	187.41	1.51	1.05	1.60
ENST00000620927.1	ENSG00000278311.4	680	493.95	259.48	8.86	6.17	9.40
ENST00000615883.1	ENSG00000278313.1	426	240.24	0.00	0.00	0.00	0.00
ENST00000613393.1	ENSG00000278317.1	294	110.50	0.00	0.00	0.00	0.00
ENST00000591289.5	ENSG00000278318.4	550	364.02	0.00	0.00	0.00	0.00
ENST00000592308.1	ENSG00000278318.4	525	339.04	0.00	0.00	0.00	0.00
ENST00000613197.4	ENSG00000278318.4	4835	4648.89	18.83	0.07	0.05	40.06
ENST00000614049.4	ENSG00000278318.4	4507	4320.89	16.34	0.06	0.04	37.42
ENST00000620012.4	ENSG00000278318.4	5384	5197.89	11.83	0.04	0.03	22.51
ENST00000616908.1	ENSG00000278319.1	390	204.42	0.00	0.00	0.00	0.00
ENST00000620853.1	ENSG00000278324.1	95	0.00	0.00	0.00	0.00	0.00
ENST00000617379.1	ENSG00000278328.1	65	0.00	0.00	0.00	0.00	0.00
ENST00000611482.1	ENSG00000278330.1	3087	2900.89	1.00	0.01	0.00	100.00
ENST00000612024.1	ENSG00000278330.1	828	641.90	0.00	0.00	0.00	0.00
ENST00000621869.1	ENSG00000278331.1	107	0.00	0.00	0.00	0.00	0.00
ENST00000613415.1	ENSG00000278332.1	194	26.40	0.00	0.00	0.00	0.00
ENST00000614988.1	ENSG00000278333.1	170	12.96	0.00	0.00	0.00	0.00
ENST00000615604.1	ENSG00000278334.1	187	22.04	0.00	0.00	0.00	0.00
ENST00000612362.1	ENSG00000278337.1	153	6.27	0.00	0.00	0.00	0.00
ENST00000611103.1	ENSG00000278338.4	2079	1892.89	0.00	0.00	0.00	0.00
ENST00000612345.4	ENSG00000278338.4	474	288.11	0.00	0.00	0.00	0.00
ENST00000614755.1	ENSG00000278340.1	70	0.00	0.00	0.00	0.00	0.00
ENST00000616106.1	ENSG00000278341.1	1482	1295.89	54.80	0.71	0.50	100.00
ENST00000497098.2	ENSG00000278342.1	94	0.00	0.00	0.00	0.00	0.00
ENST00000612554.1	ENSG00000278343.1	404	218.34	0.00	0.00	0.00	0.00
ENST00000615562.1	ENSG00000278344.1	356	170.76	0.00	0.00	0.00	0.00
ENST00000612552.1	ENSG00000278346.1	880	693.89	0.00	0.00	0.00	0.00
ENST00000616534.1	ENSG00000278348.1	281	98.24	0.00	0.00	0.00	0.00
ENST00000621121.1	ENSG00000278349.1	66	0.00	0.00	0.00	0.00	0.00
ENST00000619826.1	ENSG00000278351.1	254	73.59	0.00	0.00	0.00	0.00
ENST00000619883.1	ENSG00000278356.1	456	270.15	0.00	0.00	0.00	0.00
ENST00000617713.1	ENSG00000278358.1	296	112.40	0.00	0.00	0.00	0.00
ENST00000615925.1	ENSG00000278359.1	56	0.00	0.00	0.00	0.00	0.00
ENST00000615962.1	ENSG00000278367.1	565	379.01	50.99	2.27	1.58	100.00
ENST00000621212.1	ENSG00000278370.1	473	287.11	0.00	0.00	0.00	0.00
ENST00000621618.1	ENSG00000278374.1	127	1.04	0.00	0.00	0.00	0.00
ENST00000610705.1	ENSG00000278376.1	1884	1697.89	0.00	0.00	0.00	0.00
ENST00000400311.3	ENSG00000278380.1	463	277.13	8.00	0.49	0.34	100.00
ENST00000613704.1	ENSG00000278381.1	284	101.05	0.00	0.00	0.00	0.00
ENST00000615347.1	ENSG00000278382.1	275	92.66	0.00	0.00	0.00	0.00
ENST00000611460.1	ENSG00000278383.1	466	280.13	1.00	0.06	0.04	100.00
ENST00000622535.1	ENSG00000278385.1	1744	1557.89	0.00	0.00	0.00	0.00
ENST00000617362.1	ENSG00000278388.1	122	0.00	0.00	0.00	0.00	0.00
ENST00000617407.1	ENSG00000278389.1	450	264.16	0.00	0.00	0.00	0.00
ENST00000615685.4	ENSG00000278390.4	515	329.06	0.00	0.00	0.00	0.00
ENST00000616251.1	ENSG00000278390.4	605	418.98	0.00	0.00	0.00	0.00
ENST00000619407.4	ENSG00000278390.4	1910	1723.89	2.00	0.02	0.01	100.00
ENST00000620300.4	ENSG00000278390.4	613	426.98	0.00	0.00	0.00	0.00
ENST00000614353.1	ENSG00000278391.1	90	0.00	0.00	0.00	0.00	0.00
ENST00000612652.1	ENSG00000278395.1	106	0.00	0.00	0.00	0.00	0.00
ENST00000622847.1	ENSG00000278396.1	530	344.04	0.00	0.00	0.00	0.00
ENST00000611536.1	ENSG00000278399.1	926	739.89	0.00	0.00	0.00	0.00
ENST00000617239.1	ENSG00000278400.1	309	124.86	0.00	0.00	0.00	0.00
ENST00000617016.1	ENSG00000278404.1	135	2.04	0.00	0.00	0.00	0.00
ENST00000613431.1	ENSG00000278406.1	131	1.48	0.00	0.00	0.00	0.00
ENST00000611634.1	ENSG00000278408.1	585	399.00	0.00	0.00	0.00	0.00
ENST00000621402.1	ENSG00000278410.1	458	272.14	0.00	0.00	0.00	0.00
ENST00000614935.1	ENSG00000278412.1	69	0.00	0.00	0.00	0.00	0.00
ENST00000617467.1	ENSG00000278413.1	174	14.89	0.00	0.00	0.00	0.00
ENST00000425039.3	ENSG00000278416.1	1128	941.89	137.46	2.46	1.71	100.00
ENST00000615246.1	ENSG00000278418.1	77	0.00	0.00	0.00	0.00	0.00
ENST00000441377.2	ENSG00000278419.1	447	261.17	0.00	0.00	0.00	0.00
ENST00000622122.1	ENSG00000278420.1	61	0.00	0.00	0.00	0.00	0.00
ENST00000612917.1	ENSG00000278421.1	71	0.00	0.00	0.00	0.00	0.00
ENST00000618054.1	ENSG00000278422.1	247	67.44	0.00	0.00	0.00	0.00
ENST00000612027.1	ENSG00000278424.1	490	304.09	0.00	0.00	0.00	0.00
ENST00000615967.1	ENSG00000278428.1	87	0.00	0.00	0.00	0.00	0.00
ENST00000616257.1	ENSG00000278431.1	234	56.36	0.00	0.00	0.00	0.00
ENST00000613967.1	ENSG00000278433.1	103	0.00	0.00	0.00	0.00	0.00
ENST00000612995.1	ENSG00000278434.1	1455	1268.89	0.00	0.00	0.00	0.00
ENST00000619235.1	ENSG00000278438.1	106	0.00	0.00	0.00	0.00	0.00
ENST00000620111.1	ENSG00000278441.1	208	36.02	0.00	0.00	0.00	0.00
ENST00000613439.1	ENSG00000278445.1	662	475.95	0.00	0.00	0.00	0.00
ENST00000614131.1	ENSG00000278446.1	326	141.34	0.00	0.00	0.00	0.00
ENST00000621616.1	ENSG00000278447.1	64	0.00	0.00	0.00	0.00	0.00
ENST00000612811.1	ENSG00000278448.1	458	272.14	0.00	0.00	0.00	0.00
ENST00000612346.1	ENSG00000278449.1	115	0.00	0.00	0.00	0.00	0.00
ENST00000618634.1	ENSG00000278451.1	470	284.12	1.40	0.08	0.06	100.00
ENST00000611506.1	ENSG00000278454.1	80	0.00	0.00	0.00	0.00	0.00
ENST00000611420.1	ENSG00000278455.1	1838	1651.89	1.01	0.01	0.01	100.00
ENST00000615211.1	ENSG00000278456.1	635	448.97	2.00	0.08	0.05	100.00
ENST00000614219.1	ENSG00000278459.1	303	119.09	0.00	0.00	0.00	0.00
ENST00000621879.1	ENSG00000278462.1	266	84.39	0.00	0.00	0.00	0.00
ENST00000615868.1	ENSG00000278463.1	393	207.40	3.00	0.24	0.17	100.00
ENST00000613388.1	ENSG00000278464.1	545	359.03	0.00	0.00	0.00	0.00
ENST00000619313.1	ENSG00000278464.1	523	337.05	0.00	0.00	0.00	0.00
ENST00000619331.1	ENSG00000278464.1	408	222.31	0.00	0.00	0.00	0.00
ENST00000622159.1	ENSG00000278465.1	62	0.00	0.00	0.00	0.00	0.00
ENST00000618397.1	ENSG00000278467.1	573	387.00	17.00	0.74	0.52	100.00
ENST00000620330.1	ENSG00000278469.1	287	103.87	0.00	0.00	0.00	0.00
ENST00000621925.1	ENSG00000278472.1	457	271.15	0.00	0.00	0.00	0.00
ENST00000613121.1	ENSG00000278473.1	348	162.88	54.00	5.59	3.89	100.00
ENST00000615731.1	ENSG00000278475.1	469	283.12	0.00	0.00	0.00	0.00
ENST00000621360.1	ENSG00000278477.1	228	51.43	0.00	0.00	0.00	0.00
ENST00000430032.3	ENSG00000278478.1	279	96.37	0.00	0.00	0.00	0.00
ENST00000612442.1	ENSG00000278480.1	966	779.89	0.00	0.00	0.00	0.00
ENST00000611709.1	ENSG00000278482.1	115	0.00	0.00	0.00	0.00	0.00
ENST00000612745.1	ENSG00000278483.1	78	0.00	0.00	0.00	0.00	0.00
ENST00000613871.1	ENSG00000278484.1	631	444.97	0.00	0.00	0.00	0.00
ENST00000610731.1	ENSG00000278485.1	82	0.00	0.00	0.00	0.00	0.00
ENST00000621419.1	ENSG00000278486.1	643	456.96	1.00	0.04	0.03	100.00
ENST00000614905.1	ENSG00000278487.1	153	6.27	0.00	0.00	0.00	0.00
ENST00000619673.1	ENSG00000278492.1	288	104.82	0.00	0.00	0.00	0.00
ENST00000622261.1	ENSG00000278493.1	511	325.06	0.00	0.00	0.00	0.00
ENST00000619632.1	ENSG00000278496.1	745	558.92	0.00	0.00	0.00	0.00
ENST00000620768.1	ENSG00000278497.1	290	106.71	0.00	0.00	0.00	0.00
ENST00000616802.1	ENSG00000278498.1	163	9.89	0.00	0.00	0.00	0.00
ENST00000614215.2	ENSG00000278499.2	1026	839.89	18.70	0.38	0.26	100.00
ENST00000468418.4	ENSG00000278500.1	3521	3334.89	6.34	0.03	0.02	100.00
ENST00000613604.1	ENSG00000278502.1	109	0.00	0.00	0.00	0.00	0.00
ENST00000611038.4	ENSG00000278505.4	1675	1488.89	6.00	0.07	0.05	100.00
ENST00000615133.1	ENSG00000278505.4	1862	1675.89	0.00	0.00	0.00	0.00
ENST00000620775.1	ENSG00000278513.1	665	478.95	0.00	0.00	0.00	0.00
ENST00000620171.1	ENSG00000278514.1	435	249.21	0.00	0.00	0.00	0.00
ENST00000614295.1	ENSG00000278517.1	65	0.00	0.00	0.00	0.00	0.00
ENST00000622716.1	ENSG00000278518.1	1255	1068.89	0.00	0.00	0.00	0.00
ENST00000610611.1	ENSG00000278520.1	160	8.71	0.00	0.00	0.00	0.00
ENST00000611217.4	ENSG00000278522.4	1813	1626.89	0.00	0.00	0.00	0.00
ENST00000612601.2	ENSG00000278522.4	1989	1802.89	0.00	0.00	0.00	0.00
ENST00000624267.3	ENSG00000278522.4	2855	2668.89	12.63	0.08	0.06	100.00
ENST00000618813.1	ENSG00000278523.1	71	0.00	0.00	0.00	0.00	0.00
ENST00000622701.1	ENSG00000278524.1	70	0.00	0.00	0.00	0.00	0.00
ENST00000461220.3	ENSG00000278525.1	299	115.26	1.00	0.15	0.10	100.00
ENST00000617884.1	ENSG00000278526.1	137	2.37	0.00	0.00	0.00	0.00
ENST00000516331.1	ENSG00000278527.1	125	0.00	0.00	0.00	0.00	0.00
ENST00000619561.1	ENSG00000278528.1	255	74.48	0.00	0.00	0.00	0.00
ENST00000616510.1	ENSG00000278529.1	88	0.00	0.00	0.00	0.00	0.00
ENST00000399581.4	ENSG00000278530.4	597	410.99	142.05	5.83	4.06	90.45
ENST00000614414.4	ENSG00000278530.4	6813	6626.89	241.95	0.62	0.43	9.55
ENST00000619383.1	ENSG00000278531.1	882	695.89	1.00	0.02	0.02	100.00
ENST00000619582.1	ENSG00000278532.1	524	338.05	0.00	0.00	0.00	0.00
ENST00000610443.1	ENSG00000278535.4	4505	4318.89	360.10	1.41	0.98	4.07
ENST00000611337.4	ENSG00000278535.4	1341	1154.89	616.91	9.01	6.27	26.10
ENST00000612205.1	ENSG00000278535.4	638	451.97	31.04	1.16	0.81	3.36
ENST00000612538.1	ENSG00000278535.4	756	569.92	10.44	0.31	0.22	0.89
ENST00000615432.4	ENSG00000278535.4	926	739.89	141.75	3.23	2.25	9.36
ENST00000617959.1	ENSG00000278535.4	976	789.89	341.87	7.30	5.08	21.15
ENST00000618403.4	ENSG00000278535.4	1598	1411.89	664.93	7.95	5.53	23.01
ENST00000621871.1	ENSG00000278535.4	883	696.89	171.96	4.16	2.90	12.06
ENST00000558710.2	ENSG00000278537.1	300	116.22	0.50	0.07	0.05	100.00
ENST00000612007.1	ENSG00000278540.4	451	265.16	0.00	0.00	0.00	0.00
ENST00000612120.4	ENSG00000278540.4	566	380.01	14.49	0.64	0.45	0.52
ENST00000612895.4	ENSG00000278540.4	9624	9437.89	0.00	0.00	0.00	0.00
ENST00000612926.1	ENSG00000278540.4	339	154.04	6.56	0.72	0.50	0.58
ENST00000613146.4	ENSG00000278540.4	3974	3787.89	1533.21	6.83	4.75	5.54
ENST00000613776.1	ENSG00000278540.4	1372	1185.89	1608.55	22.89	15.93	18.58
ENST00000614333.1	ENSG00000278540.4	655	468.96	0.00	0.00	0.00	0.00
ENST00000614428.4	ENSG00000278540.4	9554	9367.89	5119.68	9.22	6.42	7.48
ENST00000614438.1	ENSG00000278540.4	569	383.01	9.94	0.44	0.30	0.36
ENST00000614450.4	ENSG00000278540.4	591	404.99	0.00	0.00	0.00	0.00
ENST00000614482.4	ENSG00000278540.4	2177	1990.89	3068.59	26.01	18.10	21.11
ENST00000614789.4	ENSG00000278540.4	662	475.95	0.00	0.00	0.00	0.00
ENST00000615229.4	ENSG00000278540.4	1468	1281.89	78.10	1.03	0.72	0.83
ENST00000616317.4	ENSG00000278540.4	9961	9774.89	2331.27	4.02	2.80	3.27
ENST00000616352.4	ENSG00000278540.4	1626	1439.89	0.00	0.00	0.00	0.00
ENST00000617548.1	ENSG00000278540.4	1063	876.89	0.00	0.00	0.00	0.00
ENST00000617649.4	ENSG00000278540.4	7912	7725.89	0.00	0.00	0.00	0.00
ENST00000618053.1	ENSG00000278540.4	463	277.13	105.21	6.41	4.46	5.20
ENST00000618351.1	ENSG00000278540.4	716	529.93	0.00	0.00	0.00	0.00
ENST00000618575.1	ENSG00000278540.4	772	585.91	147.38	4.24	2.95	3.44
ENST00000619245.1	ENSG00000278540.4	635	448.97	775.27	29.14	20.28	23.65
ENST00000619546.4	ENSG00000278540.4	5315	5128.89	3532.33	11.62	8.09	9.43
ENST00000621960.1	ENSG00000278540.4	551	365.02	0.00	0.00	0.00	0.00
ENST00000616705.1	ENSG00000278541.1	206	34.58	0.00	0.00	0.00	0.00
ENST00000613083.1	ENSG00000278543.1	1904	1717.89	0.00	0.00	0.00	0.00
ENST00000612557.1	ENSG00000278546.1	442	256.19	0.00	0.00	0.00	0.00
ENST00000616799.1	ENSG00000278549.1	59	0.00	0.00	0.00	0.00	0.00
ENST00000620928.1	ENSG00000278551.1	107	0.00	0.00	0.00	0.00	0.00
ENST00000614524.1	ENSG00000278552.1	400	214.36	0.00	0.00	0.00	0.00
ENST00000616260.1	ENSG00000278554.1	286	102.93	0.00	0.00	0.00	0.00
ENST00000612978.4	ENSG00000278558.4	1220	1033.89	5.01	0.08	0.06	4.31
ENST00000613577.4	ENSG00000278558.4	354	168.79	0.00	0.00	0.00	0.00
ENST00000613597.1	ENSG00000278558.4	366	180.64	4.79	0.45	0.31	23.57
ENST00000614395.4	ENSG00000278558.4	1886	1699.89	25.29	0.25	0.17	13.23
ENST00000618859.1	ENSG00000278558.4	788	601.91	19.37	0.54	0.38	28.62
ENST00000620199.4	ENSG00000278558.4	463	277.13	7.85	0.48	0.33	25.20
ENST00000621725.4	ENSG00000278558.4	473	287.11	1.64	0.10	0.07	5.07
ENST00000614090.1	ENSG00000278561.1	920	733.89	89.23	2.05	1.43	100.00
ENST00000426406.2	ENSG00000278566.1	939	752.89	0.00	0.00	0.00	0.00
ENST00000622007.1	ENSG00000278569.1	277	94.51	0.00	0.00	0.00	0.00
ENST00000563709.1	ENSG00000278570.4	391	205.42	1.00	0.08	0.06	75.29
ENST00000617575.4	ENSG00000278570.4	1998	1811.89	0.00	0.00	0.00	0.00
ENST00000621098.1	ENSG00000278570.4	2064	1877.89	3.00	0.03	0.02	24.71
ENST00000621736.4	ENSG00000278570.4	2032	1845.89	0.00	0.00	0.00	0.00
ENST00000612973.1	ENSG00000278571.1	84	0.00	0.00	0.00	0.00	0.00
ENST00000622820.1	ENSG00000278572.1	899	712.89	0.00	0.00	0.00	0.00
ENST00000617439.1	ENSG00000278576.1	3178	2991.89	2.00	0.01	0.01	100.00
ENST00000621022.1	ENSG00000278577.1	103	0.00	0.00	0.00	0.00	0.00
ENST00000620433.1	ENSG00000278580.1	407	221.32	0.00	0.00	0.00	0.00
ENST00000617359.1	ENSG00000278581.1	66	0.00	0.00	0.00	0.00	0.00
ENST00000615639.1	ENSG00000278582.1	448	262.17	0.00	0.00	0.00	0.00
ENST00000615757.1	ENSG00000278585.1	176	15.91	0.00	0.00	0.00	0.00
ENST00000621922.1	ENSG00000278586.1	274	91.73	1.00	0.18	0.13	100.00
ENST00000622331.1	ENSG00000278587.1	158	7.97	0.00	0.00	0.00	0.00
ENST00000377733.3	ENSG00000278588.1	381	195.49	0.00	0.00	0.00	0.00
ENST00000612259.1	ENSG00000278589.1	710	523.93	0.00	0.00	0.00	0.00
ENST00000619959.1	ENSG00000278590.1	299	115.26	0.00	0.00	0.00	0.00
ENST00000618602.1	ENSG00000278591.1	191	24.49	0.00	0.00	0.00	0.00
ENST00000620211.1	ENSG00000278592.1	203	32.46	0.00	0.00	0.00	0.00
ENST00000611658.1	ENSG00000278593.1	1748	1561.89	0.00	0.00	0.00	0.00
ENST00000619332.1	ENSG00000278594.1	1049	862.89	353.68	6.92	4.81	100.00
ENST00000617466.1	ENSG00000278595.1	397	211.38	0.00	0.00	0.00	0.00
ENST00000619691.1	ENSG00000278596.1	82	0.00	0.00	0.00	0.00	0.00
ENST00000617557.1	ENSG00000278598.1	69	0.00	0.00	0.00	0.00	0.00
ENST00000621587.1	ENSG00000278599.5	2076	1889.89	0.00	0.00	0.00	100.00
ENST00000618835.1	ENSG00000278600.1	2261	2074.89	6.00	0.05	0.03	100.00
ENST00000619110.1	ENSG00000278601.1	700	513.94	84.62	2.78	1.93	100.00
ENST00000616864.1	ENSG00000278602.1	791	604.91	0.00	0.00	0.00	0.00
ENST00000617986.1	ENSG00000278603.1	224	48.21	46.90	16.42	11.42	100.00
ENST00000479090.3	ENSG00000278604.1	223	47.42	0.25	0.09	0.06	100.00
ENST00000618730.1	ENSG00000278607.1	555	369.02	0.00	0.00	0.00	0.00
ENST00000495684.2	ENSG00000278610.1	564	378.01	1.64	0.07	0.05	100.00
ENST00000613560.1	ENSG00000278611.1	595	408.99	0.00	0.00	0.00	0.00
ENST00000619671.1	ENSG00000278611.1	859	672.90	0.00	0.00	0.00	0.00
ENST00000524958.5	ENSG00000278615.4	654	467.96	2005.64	72.33	50.33	74.60
ENST00000525675.1	ENSG00000278615.4	405	219.33	89.89	6.92	4.81	7.13
ENST00000532786.2	ENSG00000278615.4	774	587.91	617.01	17.71	12.32	18.27
ENST00000611030.1	ENSG00000278616.1	2440	2253.89	12.49	0.09	0.07	100.00
ENST00000615081.1	ENSG00000278617.1	81	0.00	0.00	0.00	0.00	0.00
ENST00000621412.1	ENSG00000278618.1	86	0.00	0.00	0.00	0.00	0.00
ENST00000612760.1	ENSG00000278619.4	1284	1097.89	6.53	0.10	0.07	6.74
ENST00000614766.4	ENSG00000278619.4	1857	1670.89	137.47	1.39	0.97	93.26
ENST00000616754.1	ENSG00000278621.1	526	340.04	103.20	5.12	3.56	100.00
ENST00000613130.1	ENSG00000278626.1	650	463.96	0.00	0.00	0.00	0.00
ENST00000611427.1	ENSG00000278627.1	652	465.96	0.00	0.00	0.00	0.00
ENST00000616578.1	ENSG00000278630.1	659	472.95	0.00	0.00	0.00	0.00
ENST00000618617.1	ENSG00000278631.1	1306	1119.89	0.00	0.00	0.00	0.00
ENST00000621330.1	ENSG00000278635.1	482	296.10	0.00	0.00	0.00	0.00
ENST00000612213.1	ENSG00000278636.1	283	100.11	0.00	0.00	0.00	0.00
ENST00000617569.1	ENSG00000278637.1	312	127.75	1.00	0.13	0.09	100.00
ENST00000619606.1	ENSG00000278638.1	718	531.93	0.00	0.00	0.00	0.00
ENST00000612667.1	ENSG00000278640.1	287	103.87	0.00	0.00	0.00	0.00
ENST00000611059.1	ENSG00000278641.1	1267	1080.89	0.00	0.00	0.00	0.00
ENST00000610469.1	ENSG00000278642.1	179	17.49	0.00	0.00	0.00	0.00
ENST00000620113.1	ENSG00000278643.1	186	21.45	2.00	1.57	1.09	100.00
ENST00000613352.1	ENSG00000278646.1	291	107.65	0.00	0.00	0.00	0.00
ENST00000617479.1	ENSG00000278647.1	328	143.29	3.31	0.39	0.27	100.00
ENST00000619266.1	ENSG00000278650.1	216	41.97	0.00	0.00	0.00	0.00
ENST00000614709.1	ENSG00000278654.1	524	338.05	0.00	0.00	0.00	0.00
ENST00000614827.1	ENSG00000278655.1	381	195.49	0.00	0.00	0.00	0.00
ENST00000620649.1	ENSG00000278657.1	780	593.91	0.00	0.00	0.00	0.00
ENST00000617808.1	ENSG00000278658.1	98	0.00	0.00	0.00	0.00	0.00
ENST00000612375.1	ENSG00000278661.1	65	0.00	0.00	0.00	0.00	0.00
ENST00000558035.1	ENSG00000278662.4	534	348.04	78.74	3.82	2.66	16.36
ENST00000610657.1	ENSG00000278662.4	1705	1518.89	1630.95	18.12	12.61	77.66
ENST00000619556.4	ENSG00000278662.4	4306	4119.89	0.00	0.00	0.00	0.00
ENST00000621197.4	ENSG00000278662.4	4160	3973.89	328.44	1.39	0.97	5.98
ENST00000622460.1	ENSG00000278664.1	1267	1080.89	0.00	0.00	0.00	0.00
ENST00000613051.1	ENSG00000278665.1	740	553.92	0.00	0.00	0.00	0.00
ENST00000620749.1	ENSG00000278667.1	366	180.64	0.00	0.00	0.00	0.00
ENST00000618199.1	ENSG00000278668.1	588	401.99	0.00	0.00	0.00	0.00
ENST00000620427.1	ENSG00000278672.1	81	0.00	0.00	0.00	0.00	0.00
ENST00000611323.1	ENSG00000278674.1	1641	1454.89	96.25	1.12	0.78	100.00
ENST00000359611.3	ENSG00000278677.1	393	207.40	91.42	7.44	5.18	100.00
ENST00000616920.1	ENSG00000278678.1	296	112.40	10.00	1.50	1.04	100.00
ENST00000622153.2	ENSG00000278681.2	281	98.24	0.00	0.00	0.00	0.00
ENST00000611491.1	ENSG00000278683.1	394	208.40	1.00	0.08	0.06	100.00
ENST00000611365.1	ENSG00000278684.1	139	2.73	0.00	0.00	0.00	0.00
ENST00000611102.1	ENSG00000278685.4	633	446.97	0.00	0.00	0.00	0.00
ENST00000613681.1	ENSG00000278685.4	738	551.92	0.00	0.00	0.00	0.00
ENST00000615129.4	ENSG00000278685.4	2606	2419.89	2.00	0.01	0.01	100.00
ENST00000614376.1	ENSG00000278687.1	102	0.00	0.00	0.00	0.00	0.00
ENST00000617747.1	ENSG00000278690.1	388	202.44	1.00	0.08	0.06	100.00
ENST00000612670.1	ENSG00000278694.1	234	56.36	0.00	0.00	0.00	0.00
ENST00000611435.1	ENSG00000278696.1	237	58.87	0.00	0.00	0.00	0.00
ENST00000614618.1	ENSG00000278698.1	657	470.96	0.00	0.00	0.00	0.00
ENST00000613380.1	ENSG00000278700.1	301	117.17	0.00	0.00	0.00	0.00
ENST00000618956.1	ENSG00000278701.1	303	119.09	1.00	0.14	0.10	100.00
ENST00000610617.1	ENSG00000278702.1	323	138.41	0.00	0.00	0.00	0.00
ENST00000611316.1	ENSG00000278703.1	481	295.10	0.00	0.00	0.00	0.00
ENST00000377745.3	ENSG00000278705.1	438	252.20	2.00	0.13	0.09	100.00
ENST00000616633.1	ENSG00000278708.1	376	190.54	0.00	0.00	0.00	0.00
ENST00000613231.1	ENSG00000278709.1	537	351.03	0.00	0.00	0.00	0.00
ENST00000614771.1	ENSG00000278709.1	2598	2411.89	1.00	0.01	0.00	100.00
ENST00000611923.1	ENSG00000278713.1	658	471.96	0.00	0.00	0.00	0.00
ENST00000384529.1	ENSG00000278715.1	92	0.00	0.00	0.00	0.00	0.00
ENST00000620845.1	ENSG00000278716.1	1019	832.89	0.00	0.00	0.00	0.00
ENST00000613522.1	ENSG00000278719.1	983	796.89	0.00	0.00	0.00	0.00
ENST00000620352.1	ENSG00000278720.1	697	510.94	0.00	0.00	0.00	0.00
ENST00000610846.1	ENSG00000278722.1	654	467.96	0.00	0.00	0.00	0.00
ENST00000615501.1	ENSG00000278724.1	281	98.24	0.00	0.00	0.00	0.00
ENST00000621738.1	ENSG00000278725.1	400	214.36	0.00	0.00	0.00	0.00
ENST00000613696.1	ENSG00000278727.1	3585	3398.89	2.00	0.01	0.01	100.00
ENST00000620266.1	ENSG00000278730.1	2921	2734.89	12101.85	74.67	51.96	100.00
ENST00000622073.1	ENSG00000278732.1	282	99.18	0.00	0.00	0.00	0.00
ENST00000619739.1	ENSG00000278733.1	566	380.01	0.00	0.00	0.00	0.00
ENST00000614543.1	ENSG00000278734.1	472	286.12	0.00	0.00	0.00	0.00
ENST00000613335.1	ENSG00000278735.1	202	31.76	5.31	2.82	1.96	100.00
ENST00000619841.1	ENSG00000278736.1	382	196.48	1.00	0.09	0.06	100.00
ENST00000619781.1	ENSG00000278737.1	622	435.97	0.00	0.00	0.00	0.00
ENST00000615957.1	ENSG00000278739.1	68	0.00	0.00	0.00	0.00	0.00
ENST00000612725.1	ENSG00000278740.1	619	432.98	0.00	0.00	0.00	0.00
ENST00000622671.1	ENSG00000278743.1	572	386.00	0.00	0.00	0.00	0.00
ENST00000617815.1	ENSG00000278744.1	186	21.45	0.00	0.00	0.00	0.00
ENST00000612158.1	ENSG00000278745.1	163	9.89	0.00	0.00	0.00	0.00
ENST00000614852.1	ENSG00000278746.1	299	115.26	0.00	0.00	0.00	0.00
ENST00000619185.1	ENSG00000278752.1	61	0.00	0.00	0.00	0.00	0.00
ENST00000621695.1	ENSG00000278754.1	132	1.61	0.00	0.00	0.00	0.00
ENST00000617286.1	ENSG00000278756.1	78	0.00	0.00	0.00	0.00	0.00
ENST00000614007.1	ENSG00000278757.1	104	0.00	0.00	0.00	0.00	0.00
ENST00000611504.1	ENSG00000278761.1	1267	1080.89	0.00	0.00	0.00	0.00
ENST00000610601.1	ENSG00000278763.1	213	39.70	80.77	34.33	23.89	100.00
ENST00000622034.1	ENSG00000278764.1	282	99.18	0.00	0.00	0.00	0.00
ENST00000614061.1	ENSG00000278765.1	590	403.99	0.00	0.00	0.00	0.00
ENST00000618807.1	ENSG00000278766.2	788	601.91	0.00	0.00	0.00	0.00
ENST00000619740.1	ENSG00000278766.2	621	434.97	0.00	0.00	0.00	0.00
ENST00000628348.1	ENSG00000278766.2	656	469.96	0.00	0.00	0.00	0.00
ENST00000614401.1	ENSG00000278768.1	520	334.05	0.00	0.00	0.00	0.00
ENST00000618857.1	ENSG00000278768.1	774	587.91	260.48	7.48	5.20	100.00
ENST00000615831.1	ENSG00000278769.1	821	634.90	66.81	1.78	1.24	100.00
ENST00000585071.2	ENSG00000278770.1	281	98.24	0.00	0.00	0.00	0.00
ENST00000610674.1	ENSG00000278771.1	299	115.26	0.00	0.00	0.00	0.00
ENST00000611686.1	ENSG00000278773.1	104	0.00	0.00	0.00	0.00	0.00
ENST00000613956.1	ENSG00000278774.1	192	25.12	0.00	0.00	0.00	0.00
ENST00000619112.1	ENSG00000278775.1	90	0.00	0.00	0.00	0.00	0.00
ENST00000612914.1	ENSG00000278778.1	230	53.06	0.00	0.00	0.00	0.00
ENST00000616741.1	ENSG00000278783.1	78	0.00	0.00	0.00	0.00	0.00
ENST00000619226.1	ENSG00000278784.1	1200	1013.89	10.00	0.17	0.12	100.00
ENST00000611908.1	ENSG00000278785.1	247	67.44	0.00	0.00	0.00	0.00
ENST00000614593.1	ENSG00000278790.1	1267	1080.89	0.00	0.00	0.00	0.00
ENST00000621981.1	ENSG00000278791.1	89	0.00	0.00	0.00	0.00	0.00
ENST00000620071.1	ENSG00000278794.1	267	85.30	0.00	0.00	0.00	0.00
ENST00000614101.1	ENSG00000278797.1	683	496.94	0.00	0.00	0.00	0.00
ENST00000622118.1	ENSG00000278799.1	61	0.00	0.00	0.00	0.00	0.00
ENST00000610287.1	ENSG00000278802.1	165	10.73	0.00	0.00	0.00	0.00
ENST00000458091.3	ENSG00000278803.1	963	776.89	0.00	0.00	0.00	0.00
ENST00000442619.3	ENSG00000278807.1	822	635.90	0.00	0.00	0.00	0.00
ENST00000619867.4	ENSG00000278811.4	3088	2901.89	244.53	1.42	0.99	100.00
ENST00000621316.1	ENSG00000278811.4	3372	3185.89	0.00	0.00	0.00	0.00
ENST00000617106.1	ENSG00000278813.1	264	82.57	0.00	0.00	0.00	0.00
ENST00000365160.1	ENSG00000278815.1	101	0.00	0.00	0.00	0.00	0.00
ENST00000620848.1	ENSG00000278816.1	304	120.05	0.00	0.00	0.00	0.00
ENST00000612004.1	ENSG00000278818.1	332	147.19	0.00	0.00	0.00	0.00
ENST00000613371.1	ENSG00000278819.1	573	387.00	0.00	0.00	0.00	0.00
ENST00000619639.1	ENSG00000278822.1	109	0.00	0.00	0.00	0.00	0.00
ENST00000614164.1	ENSG00000278824.1	836	649.90	0.00	0.00	0.00	0.00
ENST00000622591.1	ENSG00000278825.1	261	79.85	0.00	0.00	0.00	0.00
ENST00000369163.3	ENSG00000278828.1	1237	1050.89	434.00	6.97	4.85	100.00
ENST00000617211.1	ENSG00000278829.1	819	632.90	0.00	0.00	0.00	0.00
ENST00000618530.1	ENSG00000278830.1	292	108.60	1.00	0.16	0.11	100.00
ENST00000621254.1	ENSG00000278831.1	727	540.93	3.08	0.10	0.07	100.00
ENST00000619697.1	ENSG00000278834.1	1419	1232.89	1.10	0.02	0.01	100.00
ENST00000618202.1	ENSG00000278837.1	316	131.62	0.00	0.00	0.00	0.00
ENST00000612254.1	ENSG00000278838.1	285	101.99	0.00	0.00	0.00	0.00
ENST00000621819.1	ENSG00000278840.1	340	155.02	0.00	0.00	0.00	0.00
ENST00000617570.1	ENSG00000278842.1	1204	1017.89	0.00	0.00	0.00	0.00
ENST00000613675.4	ENSG00000278845.4	1705	1518.89	1993.67	22.15	15.41	98.31
ENST00000619548.1	ENSG00000278845.4	1554	1367.89	30.88	0.38	0.27	1.69
ENST00000611750.1	ENSG00000278847.1	366	180.64	0.00	0.00	0.00	0.00
ENST00000617705.1	ENSG00000278848.2	1806	1619.89	16.15	0.17	0.12	100.00
ENST00000623042.1	ENSG00000278848.2	2031	1844.89	0.00	0.00	0.00	0.00
ENST00000610400.1	ENSG00000278849.1	988	801.89	0.00	0.00	0.00	0.00
ENST00000621949.1	ENSG00000278849.1	835	648.90	0.00	0.00	0.00	0.00
ENST00000610949.1	ENSG00000278851.1	66	0.00	0.00	0.00	0.00	0.00
ENST00000618496.1	ENSG00000278852.1	149	5.08	0.00	0.00	0.00	0.00
ENST00000621243.1	ENSG00000278854.1	671	484.95	0.00	0.00	0.00	0.00
ENST00000377032.5	ENSG00000278857.1	371	185.58	0.00	0.00	0.00	0.00
ENST00000623552.1	ENSG00000278859.1	423	237.25	0.00	0.00	0.00	0.00
ENST00000624723.1	ENSG00000278860.1	401	215.35	0.00	0.00	0.00	0.00
ENST00000623811.1	ENSG00000278861.1	601	414.99	266.00	10.82	7.53	100.00
ENST00000624623.1	ENSG00000278862.1	3397	3210.89	0.00	0.00	0.00	0.00
ENST00000623355.1	ENSG00000278863.1	614	427.98	0.00	0.00	0.00	0.00
ENST00000624039.1	ENSG00000278864.1	1754	1567.89	0.00	0.00	0.00	0.00
ENST00000623397.1	ENSG00000278865.1	328	143.29	0.00	0.00	0.00	0.00
ENST00000623427.1	ENSG00000278866.1	349	163.87	0.00	0.00	0.00	0.00
ENST00000625123.1	ENSG00000278867.1	2179	1992.89	2.00	0.02	0.01	100.00
ENST00000624809.1	ENSG00000278868.1	171	13.43	0.00	0.00	0.00	0.00
ENST00000623759.1	ENSG00000278869.1	877	690.89	0.00	0.00	0.00	0.00
ENST00000623849.1	ENSG00000278870.2	966	779.89	0.00	0.00	0.00	0.00
ENST00000625164.1	ENSG00000278872.1	1645	1458.89	0.01	0.00	0.00	100.00
ENST00000623780.1	ENSG00000278873.1	2050	1863.89	0.00	0.00	0.00	0.00
ENST00000624400.1	ENSG00000278874.1	311	126.79	0.00	0.00	0.00	0.00
ENST00000625085.1	ENSG00000278875.1	1802	1615.89	0.00	0.00	0.00	0.00
ENST00000623802.1	ENSG00000278876.1	325	140.36	0.00	0.00	0.00	0.00
ENST00000623014.1	ENSG00000278877.1	291	107.65	0.00	0.00	0.00	0.00
ENST00000623225.1	ENSG00000278878.1	897	710.89	0.00	0.00	0.00	0.00
ENST00000624181.1	ENSG00000278878.1	674	487.95	0.37	0.01	0.01	100.00
ENST00000624150.1	ENSG00000278879.1	1937	1750.89	2.00	0.02	0.01	100.00
ENST00000624427.1	ENSG00000278880.1	218	43.51	0.00	0.00	0.00	0.00
ENST00000623531.1	ENSG00000278881.1	1380	1193.89	0.00	0.00	0.00	0.00
ENST00000624422.1	ENSG00000278883.1	150	5.36	0.00	0.00	0.00	0.00
ENST00000625184.1	ENSG00000278884.1	593	406.99	0.00	0.00	0.00	0.00
ENST00000624568.1	ENSG00000278885.1	641	454.96	0.00	0.00	0.00	0.00
ENST00000623639.1	ENSG00000278886.1	567	381.01	0.00	0.00	0.00	0.00
ENST00000624024.1	ENSG00000278887.1	418	232.27	0.00	0.00	0.00	0.00
ENST00000623055.1	ENSG00000278888.1	171	13.43	0.00	0.00	0.00	0.00
ENST00000341959.2	ENSG00000278889.4	1047	860.89	1.00	0.02	0.01	100.00
ENST00000624219.1	ENSG00000278890.1	5630	5443.89	0.00	0.00	0.00	0.00
ENST00000623698.1	ENSG00000278891.1	2873	2686.89	0.00	0.00	0.00	0.00
ENST00000624450.1	ENSG00000278892.1	503	317.07	0.00	0.00	0.00	0.00
ENST00000624875.1	ENSG00000278893.1	2105	1918.89	102.03	0.90	0.62	100.00
ENST00000623002.1	ENSG00000278894.1	331	146.21	0.00	0.00	0.00	0.00
ENST00000624591.1	ENSG00000278895.1	1969	1782.89	0.00	0.00	0.00	0.00
ENST00000623851.1	ENSG00000278896.1	2523	2336.89	1.00	0.01	0.01	100.00
ENST00000624361.1	ENSG00000278897.1	2271	2084.89	0.00	0.00	0.00	0.00
ENST00000623046.1	ENSG00000278898.1	2468	2281.89	0.00	0.00	0.00	0.00
ENST00000623174.1	ENSG00000278899.1	1268	1081.89	0.00	0.00	0.00	0.00
ENST00000624218.1	ENSG00000278900.1	587	400.99	0.00	0.00	0.00	0.00
ENST00000625195.1	ENSG00000278901.1	617	430.98	0.00	0.00	0.00	0.00
ENST00000623454.1	ENSG00000278902.1	693	506.94	0.00	0.00	0.00	0.00
ENST00000623738.3	ENSG00000278903.3	665	478.95	0.00	0.00	0.00	0.00
ENST00000623989.3	ENSG00000278903.3	767	580.92	0.00	0.00	0.00	0.00
ENST00000624165.1	ENSG00000278903.3	905	718.89	0.00	0.00	0.00	0.00
ENST00000624576.3	ENSG00000278903.3	2257	2070.89	0.00	0.00	0.00	0.00
ENST00000624847.1	ENSG00000278903.3	1468	1281.89	0.00	0.00	0.00	0.00
ENST00000623223.1	ENSG00000278905.1	3242	3055.89	1.00	0.01	0.00	100.00
ENST00000623320.1	ENSG00000278907.1	592	405.99	0.00	0.00	0.00	0.00
ENST00000623248.1	ENSG00000278908.1	2134	1947.89	1.00	0.01	0.01	100.00
ENST00000623140.1	ENSG00000278909.1	3365	3178.89	1.00	0.01	0.00	100.00
ENST00000624238.1	ENSG00000278910.3	473	287.11	7.16	0.42	0.29	14.29
ENST00000625062.3	ENSG00000278910.3	452	266.16	39.84	2.53	1.76	85.71
ENST00000624305.1	ENSG00000278911.1	2674	2487.89	0.00	0.00	0.00	0.00
ENST00000624143.1	ENSG00000278912.1	650	463.96	0.00	0.00	0.00	0.00
ENST00000624837.1	ENSG00000278913.1	2869	2682.89	0.00	0.00	0.00	0.00
ENST00000623465.1	ENSG00000278914.1	114	0.00	0.00	0.00	0.00	0.00
ENST00000624566.1	ENSG00000278915.1	577	391.00	2.62	0.11	0.08	100.00
ENST00000623122.1	ENSG00000278916.1	2482	2295.89	0.00	0.00	0.00	0.00
ENST00000623722.1	ENSG00000278917.1	4179	3992.89	1.00	0.00	0.00	100.00
ENST00000623156.1	ENSG00000278918.1	2491	2304.89	52.17	0.38	0.27	100.00
ENST00000624434.1	ENSG00000278919.1	2175	1988.89	0.00	0.00	0.00	0.00
ENST00000623789.1	ENSG00000278920.1	16698	16511.89	1.00	0.00	0.00	100.00
ENST00000623705.1	ENSG00000278921.2	1396	1209.89	0.00	0.00	0.00	0.00
ENST00000624967.2	ENSG00000278921.2	1031	844.89	4.00	0.08	0.06	100.00
ENST00000624451.1	ENSG00000278922.1	1377	1190.89	0.00	0.00	0.00	0.00
ENST00000623604.1	ENSG00000278923.1	308	123.89	857.00	116.73	81.23	100.00
ENST00000623218.1	ENSG00000278924.1	367	181.63	0.00	0.00	0.00	0.00
ENST00000623837.1	ENSG00000278925.1	618	431.98	0.00	0.00	0.00	0.00
ENST00000624876.1	ENSG00000278926.1	1692	1505.89	0.00	0.00	0.00	0.00
ENST00000623896.1	ENSG00000278927.1	1052	865.89	2.00	0.04	0.03	100.00
ENST00000624017.1	ENSG00000278928.1	2304	2117.89	0.00	0.00	0.00	0.00
ENST00000624107.1	ENSG00000278929.1	428	242.23	0.00	0.00	0.00	0.00
ENST00000624291.1	ENSG00000278931.1	1693	1506.89	6072.24	68.00	47.32	100.00
ENST00000622961.3	ENSG00000278932.3	812	625.90	118.90	3.21	2.23	24.26
ENST00000622995.3	ENSG00000278932.3	260	78.95	15.97	3.41	2.38	25.84
ENST00000623409.1	ENSG00000278932.3	580	394.00	142.00	6.08	4.23	46.04
ENST00000624052.1	ENSG00000278932.3	196	27.70	0.00	0.00	0.00	0.00
ENST00000624162.1	ENSG00000278932.3	517	331.05	8.44	0.43	0.30	3.26
ENST00000625153.3	ENSG00000278932.3	577	391.00	1.85	0.08	0.06	0.61
ENST00000624990.1	ENSG00000278933.1	664	477.95	1.00	0.04	0.02	100.00
ENST00000625169.1	ENSG00000278934.1	3217	3030.89	2.05	0.01	0.01	100.00
ENST00000623212.1	ENSG00000278935.1	4637	4450.89	0.00	0.00	0.00	0.00
ENST00000624089.1	ENSG00000278936.1	484	298.10	0.00	0.00	0.00	0.00
ENST00000624549.1	ENSG00000278936.1	580	394.00	133.65	5.72	3.98	100.00
ENST00000624622.1	ENSG00000278937.1	4836	4649.89	2.00	0.01	0.01	100.00
ENST00000623847.1	ENSG00000278938.1	375	189.55	0.00	0.00	0.00	0.00
ENST00000624245.1	ENSG00000278939.1	75	0.00	0.00	0.00	0.00	0.00
ENST00000624930.1	ENSG00000278941.1	374	188.55	0.00	0.00	0.00	0.00
ENST00000623168.1	ENSG00000278942.1	830	643.90	0.00	0.00	0.00	0.00
ENST00000624774.1	ENSG00000278943.1	1049	862.89	2.02	0.04	0.03	100.00
ENST00000609065.1	ENSG00000278944.1	202	31.76	0.00	0.00	0.00	0.00
ENST00000623694.1	ENSG00000278945.1	100	0.00	0.00	0.00	0.00	0.00
ENST00000625071.1	ENSG00000278946.1	447	261.17	0.00	0.00	0.00	0.00
ENST00000624344.1	ENSG00000278948.1	1849	1662.89	224.04	2.27	1.58	100.00
ENST00000623177.1	ENSG00000278949.1	2104	1917.89	2.00	0.02	0.01	100.00
ENST00000623981.1	ENSG00000278950.1	2256	2069.89	3.00	0.02	0.02	100.00
ENST00000623926.1	ENSG00000278951.1	78	0.00	0.00	0.00	0.00	0.00
ENST00000623192.1	ENSG00000278952.1	802	615.91	0.00	0.00	0.00	0.00
ENST00000624100.1	ENSG00000278953.1	483	297.10	0.00	0.00	0.00	0.00
ENST00000622936.1	ENSG00000278954.1	2466	2279.89	0.00	0.00	0.00	0.00
ENST00000616627.1	ENSG00000278955.2	86	0.00	0.00	0.00	0.00	0.00
ENST00000624937.1	ENSG00000278955.2	553	367.02	0.00	0.00	0.00	0.00
ENST00000623734.1	ENSG00000278957.1	483	297.10	0.00	0.00	0.00	0.00
ENST00000623488.1	ENSG00000278958.1	728	541.93	0.00	0.00	0.00	0.00
ENST00000623178.1	ENSG00000278959.1	2476	2289.89	2.00	0.01	0.01	100.00
ENST00000624255.1	ENSG00000278960.1	352	166.82	0.00	0.00	0.00	0.00
ENST00000624951.1	ENSG00000278961.1	1050	863.89	3.50	0.07	0.05	100.00
ENST00000624058.1	ENSG00000278962.1	2272	2085.89	3.00	0.02	0.02	100.00
ENST00000623774.1	ENSG00000278963.1	2151	1964.89	0.00	0.00	0.00	0.00
ENST00000623835.1	ENSG00000278964.1	848	661.90	0.00	0.00	0.00	0.00
ENST00000624942.1	ENSG00000278965.1	3335	3148.89	0.00	0.00	0.00	0.00
ENST00000623226.1	ENSG00000278966.2	375	189.55	0.00	0.00	0.00	0.00
ENST00000633169.1	ENSG00000278966.2	911	724.89	0.00	0.00	0.00	0.00
ENST00000624477.1	ENSG00000278967.1	1819	1632.89	1.00	0.01	0.01	100.00
ENST00000625186.1	ENSG00000278969.1	2373	2186.89	0.00	0.00	0.00	0.00
ENST00000623091.1	ENSG00000278970.1	1652	1465.89	4.00	0.05	0.03	100.00
ENST00000624049.1	ENSG00000278971.1	1576	1389.89	1.00	0.01	0.01	100.00
ENST00000624645.1	ENSG00000278972.1	2450	2263.89	0.00	0.00	0.00	0.00
ENST00000623062.1	ENSG00000278973.1	780	593.91	0.00	0.00	0.00	0.00
ENST00000624757.1	ENSG00000278974.1	775	588.91	1.00	0.03	0.02	100.00
ENST00000623206.1	ENSG00000278975.1	1676	1489.89	0.00	0.00	0.00	0.00
ENST00000624452.1	ENSG00000278977.1	768	581.91	0.00	0.00	0.00	0.00
ENST00000624858.1	ENSG00000278978.1	718	531.93	1.00	0.03	0.02	100.00
ENST00000623077.1	ENSG00000278979.1	1678	1491.89	0.00	0.00	0.00	0.00
ENST00000625093.1	ENSG00000278980.1	753	566.92	0.00	0.00	0.00	0.00
ENST00000625026.1	ENSG00000278981.1	1619	1432.89	15.48	0.18	0.13	100.00
ENST00000623134.1	ENSG00000278982.1	1869	1682.89	0.00	0.00	0.00	0.00
ENST00000624725.1	ENSG00000278983.1	3548	3361.89	1.00	0.01	0.00	100.00
ENST00000623577.1	ENSG00000278985.1	1776	1589.89	0.00	0.00	0.00	0.00
ENST00000623524.1	ENSG00000278986.1	1766	1579.89	60.40	0.65	0.45	100.00
ENST00000624137.1	ENSG00000278987.1	2182	1995.89	0.00	0.00	0.00	0.00
ENST00000623079.1	ENSG00000278988.1	479	293.10	0.00	0.00	0.00	0.00
ENST00000624124.1	ENSG00000278989.1	2359	2172.89	0.00	0.00	0.00	0.00
ENST00000624703.1	ENSG00000278990.1	900	713.89	0.00	0.00	0.00	0.00
ENST00000624777.1	ENSG00000278991.1	1514	1327.89	0.00	0.00	0.00	0.00
ENST00000622980.1	ENSG00000278992.1	595	408.99	0.00	0.00	0.00	0.00
ENST00000623894.1	ENSG00000278993.1	1828	1641.89	16.00	0.16	0.11	100.00
ENST00000624475.1	ENSG00000278994.1	456	270.15	0.00	0.00	0.00	0.00
ENST00000624755.1	ENSG00000278995.1	279	96.37	0.00	0.00	0.00	0.00
ENST00000623664.1	ENSG00000278996.1	2498	2311.89	10.00	0.07	0.05	100.00
ENST00000622988.1	ENSG00000278997.1	1360	1173.89	0.00	0.00	0.00	0.00
ENST00000624248.1	ENSG00000278998.1	949	762.89	42.00	0.93	0.65	100.00
ENST00000624169.1	ENSG00000278999.1	2239	2052.89	0.00	0.00	0.00	0.00
ENST00000623991.1	ENSG00000279000.2	1030	843.89	1.00	0.02	0.01	100.00
ENST00000623931.1	ENSG00000279001.1	403	217.34	0.00	0.00	0.00	0.00
ENST00000624775.1	ENSG00000279002.1	296	112.40	0.00	0.00	0.00	0.00
ENST00000624292.1	ENSG00000279004.1	632	445.97	0.00	0.00	0.00	0.00
ENST00000623770.1	ENSG00000279005.1	375	189.55	0.00	0.00	0.00	0.00
ENST00000623239.1	ENSG00000279006.1	3000	2813.89	8.96	0.05	0.04	100.00
ENST00000623714.1	ENSG00000279007.1	375	189.55	0.00	0.00	0.00	0.00
ENST00000624421.1	ENSG00000279009.1	148	4.80	0.00	0.00	0.00	0.00
ENST00000578108.1	ENSG00000279010.2	60	0.00	0.00	0.00	0.00	0.00
ENST00000611508.1	ENSG00000279010.2	62	0.00	0.00	0.00	0.00	0.00
ENST00000623111.1	ENSG00000279010.2	54538	54351.89	9158.94	2.84	1.98	100.00
ENST00000623143.1	ENSG00000279011.1	306	121.97	0.00	0.00	0.00	0.00
ENST00000624187.1	ENSG00000279012.2	939	752.89	2.00	0.04	0.03	100.00
ENST00000623567.1	ENSG00000279013.1	2018	1831.89	0.00	0.00	0.00	0.00
ENST00000623237.1	ENSG00000279014.1	597	410.99	0.00	0.00	0.00	0.00
ENST00000624730.1	ENSG00000279015.1	554	368.02	0.00	0.00	0.00	0.00
ENST00000623546.1	ENSG00000279016.1	606	419.98	0.00	0.00	0.00	0.00
ENST00000623173.1	ENSG00000279017.1	1025	838.89	0.00	0.00	0.00	0.00
ENST00000624244.1	ENSG00000279018.1	871	684.89	308.57	7.60	5.29	100.00
ENST00000623921.1	ENSG00000279019.1	3691	3504.89	2.00	0.01	0.01	100.00
ENST00000623680.1	ENSG00000279020.1	2534	2347.89	0.00	0.00	0.00	0.00
ENST00000624764.1	ENSG00000279021.1	968	781.89	0.00	0.00	0.00	0.00
ENST00000623431.1	ENSG00000279022.1	443	257.18	0.00	0.00	0.00	0.00
ENST00000623746.1	ENSG00000279023.1	465	279.13	0.00	0.00	0.00	0.00
ENST00000624070.1	ENSG00000279024.1	2493	2306.89	0.00	0.00	0.00	0.00
ENST00000623378.1	ENSG00000279025.1	1080	893.89	0.00	0.00	0.00	0.00
ENST00000623547.1	ENSG00000279026.1	2225	2038.89	0.00	0.00	0.00	0.00
ENST00000625092.1	ENSG00000279028.1	279	96.37	0.00	0.00	0.00	0.00
ENST00000624195.1	ENSG00000279029.1	1855	1668.89	1.00	0.01	0.01	100.00
ENST00000623886.1	ENSG00000279030.1	2160	1973.89	26.11	0.22	0.16	100.00
ENST00000622977.1	ENSG00000279031.1	525	339.04	0.00	0.00	0.00	0.00
ENST00000623159.1	ENSG00000279032.1	3008	2821.89	0.00	0.00	0.00	0.00
ENST00000623172.1	ENSG00000279033.1	1332	1145.89	1104.90	16.27	11.32	100.00
ENST00000624119.1	ENSG00000279034.1	3569	3382.89	0.00	0.00	0.00	0.00
ENST00000625094.1	ENSG00000279035.1	2161	1974.89	17.81	0.15	0.11	100.00
ENST00000624209.1	ENSG00000279036.1	3578	3391.89	0.00	0.00	0.00	0.00
ENST00000623510.1	ENSG00000279039.1	2598	2411.89	0.00	0.00	0.00	0.00
ENST00000623952.1	ENSG00000279040.1	126	0.00	0.00	0.00	0.00	0.00
ENST00000623026.1	ENSG00000279041.1	1422	1235.89	0.00	0.00	0.00	0.00
ENST00000623533.1	ENSG00000279042.1	2529	2342.89	1.00	0.01	0.01	100.00
ENST00000623718.1	ENSG00000279043.1	5122	4935.89	0.00	0.00	0.00	0.00
ENST00000625100.1	ENSG00000279044.1	599	412.99	0.00	0.00	0.00	0.00
ENST00000624036.1	ENSG00000279045.1	666	479.95	0.00	0.00	0.00	0.00
ENST00000624288.1	ENSG00000279046.1	1117	930.89	0.00	0.00	0.00	0.00
ENST00000623109.1	ENSG00000279047.3	451	265.16	0.00	0.00	0.00	0.00
ENST00000623615.1	ENSG00000279047.3	575	389.00	0.00	0.00	0.00	100.00
ENST00000623741.3	ENSG00000279047.3	500	314.07	0.00	0.00	0.00	0.00
ENST00000624139.3	ENSG00000279047.3	722	535.93	0.00	0.00	0.00	0.00
ENST00000624778.1	ENSG00000279047.3	517	331.05	0.00	0.00	0.00	0.00
ENST00000625121.1	ENSG00000279048.1	2420	2233.89	0.00	0.00	0.00	0.00
ENST00000623000.1	ENSG00000279049.1	255	74.48	0.00	0.00	0.00	0.00
ENST00000624188.1	ENSG00000279050.1	2414	2227.89	0.00	0.00	0.00	0.00
ENST00000302622.3	ENSG00000279051.4	1002	815.89	6.00	0.12	0.09	100.00
ENST00000623045.1	ENSG00000279054.1	48	0.00	0.00	0.00	0.00	0.00
ENST00000624904.1	ENSG00000279056.1	346	160.92	0.00	0.00	0.00	0.00
ENST00000624558.1	ENSG00000279057.1	1573	1386.89	0.00	0.00	0.00	0.00
ENST00000624701.1	ENSG00000279058.1	2058	1871.89	85.32	0.77	0.54	100.00
ENST00000623493.1	ENSG00000279059.1	1667	1480.89	0.00	0.00	0.00	0.00
ENST00000624123.1	ENSG00000279061.1	339	154.04	0.00	0.00	0.00	0.00
ENST00000623954.1	ENSG00000279062.1	586	399.99	6.86	0.29	0.20	100.00
ENST00000623544.1	ENSG00000279063.1	497	311.08	0.00	0.00	0.00	0.00
ENST00000623723.1	ENSG00000279064.1	457	271.15	0.00	0.00	0.00	0.00
ENST00000624851.1	ENSG00000279065.1	1594	1407.89	0.00	0.00	0.00	0.00
ENST00000624980.1	ENSG00000279066.1	1813	1626.89	4.00	0.04	0.03	100.00
ENST00000625023.1	ENSG00000279067.1	1349	1162.89	0.00	0.00	0.00	0.00
ENST00000623407.1	ENSG00000279068.1	566	380.01	0.00	0.00	0.00	0.00
ENST00000623884.1	ENSG00000279068.1	566	380.01	0.00	0.00	0.00	0.00
ENST00000624641.1	ENSG00000279069.1	1514	1327.89	3.43	0.04	0.03	100.00
ENST00000624835.2	ENSG00000279070.2	1863	1676.89	1.00	0.01	0.01	100.00
ENST00000625118.1	ENSG00000279071.1	1834	1647.89	0.00	0.00	0.00	0.00
ENST00000601550.3	ENSG00000279072.1	648	461.96	0.00	0.00	0.00	0.00
ENST00000623439.1	ENSG00000279072.1	648	461.96	0.00	0.00	0.00	0.00
ENST00000623699.1	ENSG00000279072.1	648	461.96	0.00	0.00	0.00	0.00
ENST00000623859.1	ENSG00000279072.1	648	461.96	0.00	0.00	0.00	0.00
ENST00000624051.1	ENSG00000279072.1	648	461.96	0.00	0.00	0.00	0.00
ENST00000624628.1	ENSG00000279072.1	24137	23950.89	90.68	0.06	0.04	100.00
ENST00000622933.1	ENSG00000279073.3	765	578.92	0.00	0.00	0.00	0.00
ENST00000625047.3	ENSG00000279073.3	746	559.92	0.00	0.00	0.00	0.00
ENST00000622938.1	ENSG00000279074.1	237	58.87	0.00	0.00	0.00	0.00
ENST00000624785.1	ENSG00000279075.1	342	156.99	0.00	0.00	0.00	0.00
ENST00000624717.1	ENSG00000279076.1	1705	1518.89	0.00	0.00	0.00	0.00
ENST00000625182.1	ENSG00000279077.1	2110	1923.89	0.00	0.00	0.00	0.00
ENST00000623342.1	ENSG00000279078.1	2481	2294.89	13.65	0.10	0.07	100.00
ENST00000624072.1	ENSG00000279080.1	20397	20210.89	112.05	0.09	0.07	100.00
ENST00000624447.1	ENSG00000279081.1	900	713.89	87.00	2.06	1.43	100.00
ENST00000622928.1	ENSG00000279082.3	545	359.03	0.00	0.00	0.00	0.00
ENST00000623256.3	ENSG00000279082.3	1218	1031.89	0.00	0.00	0.00	0.00
ENST00000624367.3	ENSG00000279082.3	604	417.98	0.00	0.00	0.00	0.00
ENST00000624385.1	ENSG00000279082.3	940	753.89	0.00	0.00	0.00	0.00
ENST00000623623.1	ENSG00000279083.1	1515	1328.89	0.00	0.00	0.00	0.00
ENST00000624839.1	ENSG00000279084.1	375	189.55	0.00	0.00	0.00	0.00
ENST00000623888.1	ENSG00000279085.1	5388	5201.89	1.00	0.00	0.00	100.00
ENST00000624389.1	ENSG00000279086.1	2278	2091.89	4.06	0.03	0.02	100.00
ENST00000623827.1	ENSG00000279087.1	446	260.17	0.00	0.00	0.00	0.00
ENST00000625041.1	ENSG00000279088.1	1236	1049.89	16.00	0.26	0.18	100.00
ENST00000624148.1	ENSG00000279089.1	3213	3026.89	60.00	0.33	0.23	100.00
ENST00000624880.1	ENSG00000279090.1	701	514.94	1.00	0.03	0.02	100.00
ENST00000625039.1	ENSG00000279091.1	7739	7552.89	0.00	0.00	0.00	0.00
ENST00000623619.1	ENSG00000279092.1	4824	4637.89	0.00	0.00	0.00	0.00
ENST00000625165.1	ENSG00000279093.1	124	0.00	0.00	0.00	0.00	0.00
ENST00000623227.1	ENSG00000279094.3	674	487.95	0.37	0.01	0.01	19.08
ENST00000624261.1	ENSG00000279094.3	936	749.89	0.00	0.00	0.00	0.00
ENST00000624859.3	ENSG00000279094.3	977	790.89	2.54	0.05	0.04	80.92
ENST00000623022.1	ENSG00000279095.1	2028	1841.89	0.00	0.00	0.00	0.00
ENST00000622918.1	ENSG00000279096.1	2640	2453.89	0.00	0.00	0.00	0.00
ENST00000623979.1	ENSG00000279097.1	160	8.71	0.00	0.00	0.00	0.00
ENST00000623099.1	ENSG00000279098.1	442	256.19	0.00	0.00	0.00	0.00
ENST00000623193.1	ENSG00000279099.1	2262	2075.89	0.00	0.00	0.00	0.00
ENST00000623452.1	ENSG00000279100.1	780	593.91	0.00	0.00	0.00	0.00
ENST00000624638.1	ENSG00000279103.1	1897	1710.89	0.00	0.00	0.00	0.00
ENST00000624154.1	ENSG00000279104.1	1868	1681.89	0.00	0.00	0.00	0.00
ENST00000623853.1	ENSG00000279106.1	1223	1036.89	0.00	0.00	0.00	0.00
ENST00000623455.1	ENSG00000279107.1	1161	974.89	1.00	0.02	0.01	100.00
ENST00000623128.1	ENSG00000279108.1	1881	1694.89	0.00	0.00	0.00	0.00
ENST00000624359.1	ENSG00000279109.1	69	0.00	0.00	0.00	0.00	0.00
ENST00000623980.1	ENSG00000279110.1	13120	12933.89	3.00	0.00	0.00	100.00
ENST00000623167.1	ENSG00000279111.2	981	794.89	1.00	0.02	0.01	100.00
ENST00000623871.1	ENSG00000279113.1	428	242.23	0.00	0.00	0.00	0.00
ENST00000624363.1	ENSG00000279114.1	6430	6243.89	0.00	0.00	0.00	0.00
ENST00000624491.1	ENSG00000279115.1	406	220.32	0.00	0.00	0.00	0.00
ENST00000624618.1	ENSG00000279116.2	1051	864.89	34.00	0.66	0.46	100.00
ENST00000624624.1	ENSG00000279117.1	2338	2151.89	10.00	0.08	0.05	100.00
ENST00000624769.1	ENSG00000279118.1	2326	2139.89	0.00	0.00	0.00	0.00
ENST00000623658.1	ENSG00000279119.1	366	180.64	0.00	0.00	0.00	0.00
ENST00000624279.1	ENSG00000279120.1	431	245.22	0.00	0.00	0.00	0.00
ENST00000624854.1	ENSG00000279121.1	528	342.04	0.00	0.00	0.00	0.00
ENST00000623155.1	ENSG00000279122.1	1255	1068.89	0.00	0.00	0.00	0.00
ENST00000623856.1	ENSG00000279123.1	713	526.93	0.00	0.00	0.00	0.00
ENST00000625078.1	ENSG00000279124.1	2396	2209.89	10.12	0.08	0.05	100.00
ENST00000623220.1	ENSG00000279125.1	236	58.03	0.00	0.00	0.00	0.00
ENST00000624753.1	ENSG00000279126.1	375	189.55	0.00	0.00	0.00	0.00
ENST00000624993.1	ENSG00000279127.1	2077	1890.89	0.00	0.00	0.00	0.00
ENST00000624013.1	ENSG00000279128.1	1973	1786.89	0.00	0.00	0.00	0.00
ENST00000624947.1	ENSG00000279129.1	2558	2371.89	0.00	0.00	0.00	0.00
ENST00000625162.1	ENSG00000279129.1	2552	2365.89	0.00	0.00	0.00	0.00
ENST00000623204.1	ENSG00000279130.1	462	276.14	0.00	0.00	0.00	0.00
ENST00000623611.1	ENSG00000279131.1	66	0.00	0.00	0.00	0.00	0.00
ENST00000624031.1	ENSG00000279132.1	511	325.06	0.00	0.00	0.00	100.00
ENST00000624147.1	ENSG00000279133.1	3819	3632.89	1.00	0.00	0.00	100.00
ENST00000623600.1	ENSG00000279134.1	3100	2913.89	1.00	0.01	0.00	100.00
ENST00000625156.1	ENSG00000279135.1	1716	1529.89	1.00	0.01	0.01	100.00
ENST00000623562.1	ENSG00000279136.1	325	140.36	0.00	0.00	0.00	0.00
ENST00000624132.1	ENSG00000279137.1	1934	1747.89	0.00	0.00	0.00	0.00
ENST00000625136.1	ENSG00000279138.1	2245	2058.89	0.00	0.00	0.00	0.00
ENST00000624241.1	ENSG00000279139.1	654	467.96	0.00	0.00	0.00	0.00
ENST00000625139.1	ENSG00000279140.1	305	121.01	0.00	0.00	0.00	0.00
ENST00000623792.1	ENSG00000279141.3	534	348.04	0.00	0.00	0.00	0.00
ENST00000626304.2	ENSG00000279141.3	794	607.91	0.00	0.00	0.00	0.00
ENST00000628780.1	ENSG00000279141.3	3402	3215.89	0.00	0.00	0.00	0.00
ENST00000623284.1	ENSG00000279142.1	2451	2264.89	0.00	0.00	0.00	0.00
ENST00000625083.1	ENSG00000279143.1	3504	3317.89	0.00	0.00	0.00	0.00
ENST00000624222.1	ENSG00000279144.1	469	283.12	0.00	0.00	0.00	0.00
ENST00000623483.1	ENSG00000279145.1	5819	5632.89	1.00	0.00	0.00	100.00
ENST00000623766.1	ENSG00000279146.1	1308	1121.89	0.00	0.00	0.00	0.00
ENST00000623415.1	ENSG00000279147.1	1841	1654.89	0.00	0.00	0.00	0.00
ENST00000623555.1	ENSG00000279148.1	1293	1106.89	2.00	0.03	0.02	100.00
ENST00000623911.1	ENSG00000279149.1	2496	2309.89	0.00	0.00	0.00	0.00
ENST00000624517.1	ENSG00000279151.1	406	220.32	0.00	0.00	0.00	0.00
ENST00000622992.1	ENSG00000279152.1	756	569.92	7.04	0.21	0.14	100.00
ENST00000623233.1	ENSG00000279153.1	527	341.04	0.00	0.00	0.00	0.00
ENST00000623259.1	ENSG00000279154.1	884	697.89	0.00	0.00	0.00	0.00
ENST00000624323.1	ENSG00000279155.1	817	630.90	0.00	0.00	0.00	0.00
ENST00000623771.1	ENSG00000279156.1	217	42.74	0.00	0.00	0.00	0.00
ENST00000623209.1	ENSG00000279157.1	612	425.98	0.00	0.00	0.00	0.00
ENST00000624945.1	ENSG00000279159.1	49287	49100.89	808.19	0.28	0.19	100.00
ENST00000623777.1	ENSG00000279160.1	2620	2433.89	11.94	0.08	0.06	100.00
ENST00000624917.1	ENSG00000279161.1	2352	2165.89	1.00	0.01	0.01	100.00
ENST00000624546.1	ENSG00000279162.1	2050	1863.89	8.00	0.07	0.05	100.00
ENST00000623831.1	ENSG00000279163.1	495	309.08	0.00	0.00	0.00	0.00
ENST00000623468.1	ENSG00000279164.1	1854	1667.89	1.00	0.01	0.01	100.00
ENST00000624300.1	ENSG00000279165.1	1904	1717.89	0.00	0.00	0.00	0.00
ENST00000623674.1	ENSG00000279166.1	2614	2427.89	0.00	0.00	0.00	0.00
ENST00000625098.1	ENSG00000279167.1	102	0.00	0.00	0.00	0.00	0.00
ENST00000624140.1	ENSG00000279168.1	483	297.10	0.01	0.00	0.00	100.00
ENST00000625019.1	ENSG00000279169.1	1035	848.89	0.00	0.00	0.00	0.00
ENST00000623858.1	ENSG00000279170.1	2288	2101.89	0.00	0.00	0.00	0.00
ENST00000625201.1	ENSG00000279171.1	545	359.03	0.00	0.00	0.00	0.00
ENST00000624199.1	ENSG00000279172.1	442	256.19	0.00	0.00	0.00	0.00
ENST00000625067.1	ENSG00000279173.1	1343	1156.89	0.00	0.00	0.00	0.00
ENST00000623126.1	ENSG00000279174.1	3052	2865.89	1.00	0.01	0.00	100.00
ENST00000623440.1	ENSG00000279175.1	13454	13267.89	2.00	0.00	0.00	100.00
ENST00000623545.1	ENSG00000279176.1	1375	1188.89	1.00	0.01	0.01	100.00
ENST00000624906.1	ENSG00000279177.1	1185	998.89	6.00	0.10	0.07	100.00
ENST00000624339.1	ENSG00000279179.1	3448	3261.89	28.00	0.14	0.10	100.00
ENST00000624053.1	ENSG00000279180.1	898	711.89	0.00	0.00	0.00	0.00
ENST00000623590.1	ENSG00000279181.1	212	38.96	0.00	0.00	0.00	0.00
ENST00000623684.1	ENSG00000279182.1	991	804.89	6.48	0.14	0.09	100.00
ENST00000624832.1	ENSG00000279183.1	375	189.55	0.00	0.00	0.00	0.00
ENST00000623959.1	ENSG00000279184.1	54079	53892.89	5.00	0.00	0.00	100.00
ENST00000624506.1	ENSG00000279186.1	2456	2269.89	1.33	0.01	0.01	100.00
ENST00000624065.1	ENSG00000279187.1	2482	2295.89	0.00	0.00	0.00	0.00
ENST00000625192.1	ENSG00000279189.1	5446	5259.89	0.00	0.00	0.00	0.00
ENST00000624902.1	ENSG00000279190.1	4547	4360.89	0.00	0.00	0.00	0.00
ENST00000622940.1	ENSG00000279191.1	3380	3193.89	0.00	0.00	0.00	0.00
ENST00000624480.1	ENSG00000279192.1	3180	2993.89	239.00	1.35	0.94	100.00
ENST00000624565.1	ENSG00000279193.1	1050	863.89	0.00	0.00	0.00	0.00
ENST00000624286.1	ENSG00000279196.1	3641	3454.89	78.95	0.39	0.27	100.00
ENST00000624830.1	ENSG00000279197.1	470	284.12	0.00	0.00	0.00	0.00
ENST00000624324.1	ENSG00000279198.1	3103	2916.89	9.02	0.05	0.04	100.00
ENST00000623793.1	ENSG00000279199.1	2228	2041.89	0.00	0.00	0.00	0.00
ENST00000623335.1	ENSG00000279200.1	1703	1516.89	0.00	0.00	0.00	0.00
ENST00000624449.1	ENSG00000279201.1	858	671.90	0.00	0.00	0.00	0.00
ENST00000624749.1	ENSG00000279201.1	111	0.00	0.00	0.00	0.00	0.00
ENST00000624179.1	ENSG00000279202.1	1733	1546.89	0.00	0.00	0.00	0.00
ENST00000624655.1	ENSG00000279203.1	631	444.97	0.00	0.00	0.00	0.00
ENST00000624206.1	ENSG00000279204.1	2238	2051.89	1.00	0.01	0.01	100.00
ENST00000624511.1	ENSG00000279205.1	1624	1437.89	0.00	0.00	0.00	0.00
ENST00000624116.1	ENSG00000279206.1	600	413.99	0.00	0.00	0.00	0.00
ENST00000624409.1	ENSG00000279207.1	5808	5621.89	27.00	0.08	0.06	100.00
ENST00000624041.1	ENSG00000279208.1	768	581.91	3661.23	106.17	73.88	100.00
ENST00000625148.1	ENSG00000279209.1	1513	1326.89	0.00	0.00	0.00	0.00
ENST00000623408.1	ENSG00000279211.1	392	206.41	0.00	0.00	0.00	0.00
ENST00000623958.1	ENSG00000279212.1	2535	2348.89	0.00	0.00	0.00	0.00
ENST00000625014.1	ENSG00000279213.1	519	333.05	0.00	0.00	0.00	0.00
ENST00000624985.1	ENSG00000279214.1	950	763.89	0.00	0.00	0.00	0.00
ENST00000624264.1	ENSG00000279217.1	14574	14387.89	3.00	0.00	0.00	100.00
ENST00000622975.1	ENSG00000279218.1	2232	2045.89	0.00	0.00	0.00	0.00
ENST00000623133.1	ENSG00000279219.1	359	173.72	56.35	5.47	3.81	100.00
ENST00000623040.1	ENSG00000279220.1	3708	3521.89	0.00	0.00	0.00	0.00
ENST00000624973.1	ENSG00000279220.1	705	518.94	0.00	0.00	0.00	0.00
ENST00000623938.1	ENSG00000279221.1	3577	3390.89	0.00	0.00	0.00	0.00
ENST00000623526.1	ENSG00000279222.1	1482	1295.89	0.00	0.00	0.00	0.00
ENST00000624211.1	ENSG00000279223.1	193	25.76	0.00	0.00	0.00	0.00
ENST00000624988.1	ENSG00000279225.1	240	61.41	8.99	2.47	1.72	100.00
ENST00000623061.1	ENSG00000279226.1	327	142.31	0.00	0.00	0.00	0.00
ENST00000623784.1	ENSG00000279227.1	1500	1313.89	2.00	0.03	0.02	100.00
ENST00000624430.1	ENSG00000279228.1	418	232.27	0.00	0.00	0.00	0.00
ENST00000624334.1	ENSG00000279229.1	192	25.12	0.00	0.00	0.00	0.00
ENST00000624855.1	ENSG00000279230.1	57	0.00	0.00	0.00	0.00	0.00
ENST00000625196.1	ENSG00000279231.1	1017	830.89	85.74	1.74	1.21	100.00
ENST00000624710.1	ENSG00000279232.1	2904	2717.89	121.11	0.75	0.52	100.00
ENST00000623804.1	ENSG00000279233.1	3467	3280.89	0.00	0.00	0.00	0.00
ENST00000624440.1	ENSG00000279235.1	683	496.94	0.00	0.00	0.00	0.00
ENST00000625052.1	ENSG00000279236.1	1303	1116.89	0.00	0.00	0.00	0.00
ENST00000624845.1	ENSG00000279237.1	863	676.89	0.00	0.00	0.00	0.00
ENST00000623337.1	ENSG00000279238.1	57	0.00	0.00	0.00	0.00	0.00
ENST00000624635.1	ENSG00000279239.1	187	22.04	0.84	0.65	0.45	100.00
ENST00000514282.1	ENSG00000279240.1	414	228.29	0.00	0.00	0.00	0.00
ENST00000622944.1	ENSG00000279243.1	536	350.03	0.00	0.00	0.00	0.00
ENST00000624594.1	ENSG00000279244.1	276	93.59	0.00	0.00	0.00	0.00
ENST00000625031.1	ENSG00000279245.1	708	521.93	0.00	0.00	0.00	0.00
ENST00000625204.1	ENSG00000279245.1	713	526.93	206.50	6.61	4.60	100.00
ENST00000623765.1	ENSG00000279246.1	2234	2047.89	92.12	0.76	0.53	100.00
ENST00000623832.1	ENSG00000279248.1	399	213.36	0.00	0.00	0.00	0.00
ENST00000623424.1	ENSG00000279249.1	8892	8705.89	0.00	0.00	0.00	0.00
ENST00000624979.1	ENSG00000279250.1	626	439.97	0.00	0.00	0.00	0.00
ENST00000624501.1	ENSG00000279251.1	418	232.27	0.00	0.00	0.00	0.00
ENST00000624581.1	ENSG00000279253.1	1461	1274.89	37.28	0.49	0.34	100.00
ENST00000622979.1	ENSG00000279254.1	1909	1722.89	0.00	0.00	0.00	0.00
ENST00000623057.1	ENSG00000279255.1	1418	1231.89	1.00	0.01	0.01	100.00
ENST00000625030.1	ENSG00000279256.1	1899	1712.89	0.00	0.00	0.00	0.00
ENST00000624159.1	ENSG00000279257.1	357	171.75	0.00	0.00	0.00	0.00
ENST00000624270.1	ENSG00000279259.1	1347	1160.89	0.00	0.00	0.00	0.00
ENST00000624397.1	ENSG00000279261.1	2436	2249.89	0.00	0.00	0.00	0.00
ENST00000623166.1	ENSG00000279262.1	528	342.04	0.00	0.00	0.00	0.00
ENST00000623922.1	ENSG00000279263.1	939	752.89	7.00	0.16	0.11	100.00
ENST00000625179.1	ENSG00000279264.1	341	156.01	0.00	0.00	0.00	0.00
ENST00000623124.1	ENSG00000279265.1	461	275.14	0.00	0.00	0.00	0.00
ENST00000623701.1	ENSG00000279266.1	3736	3549.89	0.00	0.00	0.00	0.00
ENST00000623707.1	ENSG00000279267.1	2042	1855.89	3.00	0.03	0.02	100.00
ENST00000625124.1	ENSG00000279268.1	226	49.81	0.00	0.00	0.00	0.00
ENST00000623456.1	ENSG00000279269.1	594	407.99	0.00	0.00	0.00	0.00
ENST00000624978.1	ENSG00000279270.2	948	761.89	0.00	0.00	0.00	0.00
ENST00000623309.1	ENSG00000279271.1	592	405.99	0.00	0.00	0.00	0.00
ENST00000624285.1	ENSG00000279273.1	2143	1956.89	4.00	0.03	0.02	100.00
ENST00000624575.1	ENSG00000279274.1	406	220.32	0.00	0.00	0.00	0.00
ENST00000623585.1	ENSG00000279275.1	696	509.94	0.00	0.00	0.00	0.00
ENST00000622948.1	ENSG00000279276.1	401	215.35	0.00	0.00	0.00	0.00
ENST00000624541.1	ENSG00000279277.1	1728	1541.89	0.00	0.00	0.00	0.00
ENST00000624350.1	ENSG00000279278.1	8420	8233.89	1533.46	3.14	2.19	100.00
ENST00000623054.1	ENSG00000279281.1	2074	1887.89	0.00	0.00	0.00	0.00
ENST00000623728.1	ENSG00000279282.1	1212	1025.89	0.00	0.00	0.00	0.00
ENST00000624048.1	ENSG00000279283.1	1740	1553.89	0.00	0.00	0.00	0.00
ENST00000625120.1	ENSG00000279284.1	441	255.19	0.00	0.00	0.00	0.00
ENST00000625003.1	ENSG00000279285.1	745	558.92	0.00	0.00	0.00	0.00
ENST00000623187.1	ENSG00000279286.2	2828	2641.89	0.00	0.00	0.00	0.00
ENST00000630525.1	ENSG00000279286.2	1944	1757.89	31.00	0.30	0.21	100.00
ENST00000624333.1	ENSG00000279287.1	501	315.07	0.00	0.00	0.00	100.00
ENST00000624724.1	ENSG00000279288.1	2058	1871.89	1.00	0.01	0.01	100.00
ENST00000624429.1	ENSG00000279289.1	3978	3791.89	1.00	0.00	0.00	100.00
ENST00000623398.1	ENSG00000279294.1	2059	1872.89	0.00	0.00	0.00	0.00
ENST00000623322.1	ENSG00000279295.1	1904	1717.89	0.00	0.00	0.00	0.00
ENST00000624952.1	ENSG00000279296.1	3286	3099.89	38.19	0.21	0.14	100.00
ENST00000625091.1	ENSG00000279297.1	483	297.10	0.00	0.00	0.00	0.00
ENST00000623422.1	ENSG00000279298.1	1080	893.89	0.00	0.00	0.00	0.00
ENST00000624182.1	ENSG00000279299.1	404	218.34	0.00	0.00	0.00	0.00
ENST00000624803.1	ENSG00000279300.1	892	705.89	0.00	0.00	0.00	0.00
ENST00000625105.1	ENSG00000279301.2	951	764.89	1.00	0.02	0.02	100.00
ENST00000623825.1	ENSG00000279302.2	2596	2409.89	2.00	0.01	0.01	100.00
ENST00000636365.1	ENSG00000279302.2	83	0.00	0.00	0.00	0.00	0.00
ENST00000623962.1	ENSG00000279303.1	2456	2269.89	1.33	0.01	0.01	100.00
ENST00000624580.1	ENSG00000279304.1	310	125.82	0.00	0.00	0.00	0.00
ENST00000623249.1	ENSG00000279305.1	2239	2052.89	0.00	0.00	0.00	0.00
ENST00000623748.1	ENSG00000279306.1	933	746.89	0.00	0.00	0.00	0.00
ENST00000624084.2	ENSG00000279307.2	510	324.06	261.67	13.63	9.48	100.00
ENST00000623987.1	ENSG00000279310.1	261	79.85	0.00	0.00	0.00	0.00
ENST00000624004.1	ENSG00000279311.1	1924	1737.89	0.00	0.00	0.00	0.00
ENST00000625013.1	ENSG00000279312.1	2135	1948.89	99.00	0.86	0.60	100.00
ENST00000623347.1	ENSG00000279313.1	897	710.89	0.00	0.00	0.00	0.00
ENST00000624392.1	ENSG00000279314.1	1622	1435.89	0.00	0.00	0.00	0.00
ENST00000624062.1	ENSG00000279315.1	1286	1099.89	0.00	0.00	0.00	0.00
ENST00000623861.1	ENSG00000279317.1	1285	1098.89	0.00	0.00	0.00	0.00
ENST00000623380.1	ENSG00000279319.1	3095	2908.89	0.00	0.00	0.00	0.00
ENST00000624849.1	ENSG00000279320.1	1991	1804.89	2.00	0.02	0.01	100.00
ENST00000623559.1	ENSG00000279321.1	676	489.95	0.00	0.00	0.00	0.00
ENST00000624226.1	ENSG00000279321.1	697	510.94	0.00	0.00	0.00	0.00
ENST00000624174.1	ENSG00000279322.1	288	104.82	229.34	36.92	25.69	100.00
ENST00000622945.1	ENSG00000279324.1	1901	1714.89	0.00	0.00	0.00	0.00
ENST00000625090.1	ENSG00000279325.1	565	379.01	0.00	0.00	0.00	0.00
ENST00000623934.1	ENSG00000279326.1	2209	2022.89	0.00	0.00	0.00	0.00
ENST00000624121.1	ENSG00000279328.1	1774	1587.89	64.95	0.69	0.48	100.00
ENST00000623668.1	ENSG00000279329.1	1865	1678.89	0.00	0.00	0.00	0.00
ENST00000622989.1	ENSG00000279330.1	2199	2012.89	1.00	0.01	0.01	100.00
ENST00000623283.1	ENSG00000279331.1	653	466.96	486.00	17.56	12.22	100.00
ENST00000623599.1	ENSG00000279332.1	362	176.69	76.80	7.34	5.10	100.00
ENST00000625140.1	ENSG00000279333.1	3618	3431.89	0.00	0.00	0.00	0.00
ENST00000624271.1	ENSG00000279334.1	415	229.28	0.00	0.00	0.00	0.00
ENST00000623231.1	ENSG00000279335.1	99	0.00	0.00	0.00	0.00	0.00
ENST00000625131.1	ENSG00000279336.1	237	58.87	0.00	0.00	0.00	0.00
ENST00000625101.1	ENSG00000279337.1	200	30.38	0.00	0.00	0.00	0.00
ENST00000625199.1	ENSG00000279339.1	2889	2702.89	2.00	0.01	0.01	100.00
ENST00000623339.1	ENSG00000279340.1	167	11.59	0.00	0.00	0.00	0.00
ENST00000624168.1	ENSG00000279341.1	2567	2380.89	1.00	0.01	0.00	100.00
ENST00000624557.1	ENSG00000279342.1	826	639.90	0.00	0.00	0.00	0.00
ENST00000624997.1	ENSG00000279343.1	712	525.93	0.00	0.00	0.00	0.00
ENST00000624289.1	ENSG00000279344.1	2594	2407.89	97.54	0.68	0.48	100.00
ENST00000624882.1	ENSG00000279345.1	1757	1570.89	1.00	0.01	0.01	100.00
ENST00000624109.1	ENSG00000279346.1	411	225.30	0.00	0.00	0.00	0.00
ENST00000623964.1	ENSG00000279347.1	1650	1463.89	0.00	0.00	0.00	0.00
ENST00000623250.1	ENSG00000279348.1	2116	1929.89	6.00	0.05	0.04	100.00
ENST00000623625.1	ENSG00000279349.1	2595	2408.89	0.00	0.00	0.00	0.00
ENST00000623071.1	ENSG00000279352.1	864	677.89	0.00	0.00	0.00	0.00
ENST00000624346.1	ENSG00000279352.1	375	189.55	0.00	0.00	0.00	0.00
ENST00000624759.1	ENSG00000279353.1	1428	1241.89	0.00	0.00	0.00	0.00
ENST00000623955.1	ENSG00000279354.1	603	416.98	0.00	0.00	0.00	0.00
ENST00000624499.1	ENSG00000279355.1	1878	1691.89	27.00	0.27	0.19	100.00
ENST00000623307.1	ENSG00000279356.1	2125	1938.89	1.00	0.01	0.01	100.00
ENST00000625011.1	ENSG00000279357.1	510	324.06	0.00	0.00	0.00	0.00
ENST00000625075.1	ENSG00000279358.1	2265	2078.89	0.00	0.00	0.00	0.00
ENST00000623657.1	ENSG00000279359.1	4412	4225.89	3.00	0.01	0.01	100.00
ENST00000623996.1	ENSG00000279360.1	360	174.71	272.00	26.27	18.28	100.00
ENST00000623200.1	ENSG00000279361.1	1200	1013.89	0.00	0.00	0.00	0.00
ENST00000624382.1	ENSG00000279362.1	921	734.89	0.00	0.00	0.00	0.00
ENST00000625046.1	ENSG00000279363.1	54	0.00	0.00	0.00	0.00	0.00
ENST00000623582.1	ENSG00000279364.1	1734	1547.89	0.00	0.00	0.00	0.00
ENST00000624669.1	ENSG00000279365.1	1894	1707.89	4.36	0.04	0.03	100.00
ENST00000625002.1	ENSG00000279366.1	298	114.31	0.00	0.00	0.00	0.00
ENST00000625076.1	ENSG00000279367.1	1935	1748.89	0.00	0.00	0.00	0.00
ENST00000623345.1	ENSG00000279368.1	1837	1650.89	2.00	0.02	0.01	100.00
ENST00000623228.1	ENSG00000279369.1	1824	1637.89	0.00	0.00	0.00	0.00
ENST00000624317.1	ENSG00000279370.1	287	103.87	0.00	0.00	0.00	0.00
ENST00000623540.1	ENSG00000279372.1	398	212.37	0.00	0.00	0.00	0.00
ENST00000623556.1	ENSG00000279373.1	1266	1079.89	0.00	0.00	0.00	0.00
ENST00000623025.1	ENSG00000279374.1	135	2.04	0.00	0.00	0.00	0.00
ENST00000625144.1	ENSG00000279375.1	398	212.37	0.00	0.00	0.00	0.00
ENST00000623012.1	ENSG00000279376.1	4159	3972.89	0.00	0.00	0.00	0.00
ENST00000624863.1	ENSG00000279377.1	2822	2635.89	0.00	0.00	0.00	0.00
ENST00000624606.1	ENSG00000279378.1	2031	1844.89	0.00	0.00	0.00	0.00
ENST00000623088.1	ENSG00000279379.1	387	201.44	0.00	0.00	0.00	0.00
ENST00000623916.1	ENSG00000279380.1	1318	1131.89	4.00	0.06	0.04	100.00
ENST00000623217.1	ENSG00000279381.1	204	33.16	451.56	229.82	159.93	100.00
ENST00000622927.1	ENSG00000279382.1	1362	1175.89	229.04	3.29	2.29	100.00
ENST00000624842.1	ENSG00000279384.1	748	561.92	0.00	0.00	0.00	0.00
ENST00000623925.1	ENSG00000279386.1	531	345.04	2.00	0.10	0.07	100.00
ENST00000623523.1	ENSG00000279387.1	2076	1889.89	0.00	0.00	0.00	0.00
ENST00000624926.1	ENSG00000279388.1	4191	4004.89	0.00	0.00	0.00	0.00
ENST00000623352.1	ENSG00000279390.1	2191	2004.89	0.00	0.00	0.00	0.00
ENST00000623018.1	ENSG00000279391.1	2209	2022.89	0.00	0.00	0.00	0.00
ENST00000623123.1	ENSG00000279392.1	465	279.13	182.88	11.06	7.69	100.00
ENST00000623899.1	ENSG00000279393.1	1635	1448.89	0.00	0.00	0.00	0.00
ENST00000624650.1	ENSG00000279394.1	2260	2073.89	0.00	0.00	0.00	0.00
ENST00000625203.1	ENSG00000279395.2	936	749.89	2.00	0.05	0.03	100.00
ENST00000625112.1	ENSG00000279396.1	1092	905.89	0.00	0.00	0.00	0.00
ENST00000622987.1	ENSG00000279397.1	260	78.95	0.00	0.00	0.00	0.00
ENST00000624856.1	ENSG00000279398.1	447	261.17	0.00	0.00	0.00	0.00
ENST00000624025.1	ENSG00000279399.1	457	271.15	0.00	0.00	0.00	0.00
ENST00000624112.1	ENSG00000279400.1	2242	2055.89	1.00	0.01	0.01	100.00
ENST00000622958.1	ENSG00000279401.1	2336	2149.89	0.00	0.00	0.00	0.00
ENST00000623815.1	ENSG00000279403.1	1166	979.89	0.00	0.00	0.00	0.00
ENST00000623035.1	ENSG00000279404.1	1938	1751.89	0.00	0.00	0.00	0.00
ENST00000624022.1	ENSG00000279405.1	331	146.21	0.00	0.00	0.00	0.00
ENST00000623796.1	ENSG00000279406.1	2132	1945.89	1.00	0.01	0.01	100.00
ENST00000623179.1	ENSG00000279407.1	2995	2808.89	0.00	0.00	0.00	0.00
ENST00000623441.1	ENSG00000279408.2	1125	938.89	0.00	0.00	0.00	0.00
ENST00000629333.1	ENSG00000279408.2	788	601.91	0.00	0.00	0.00	0.00
ENST00000623564.1	ENSG00000279409.1	1870	1683.89	0.00	0.00	0.00	0.00
ENST00000624763.1	ENSG00000279410.1	1370	1183.89	0.00	0.00	0.00	0.00
ENST00000623442.1	ENSG00000279411.1	2029	1842.89	0.00	0.00	0.00	0.00
ENST00000625095.1	ENSG00000279412.1	2904	2717.89	0.00	0.00	0.00	0.00
ENST00000624824.1	ENSG00000279413.1	639	452.96	1717.02	63.97	44.51	100.00
ENST00000623182.1	ENSG00000279414.1	509	323.06	55.85	2.92	2.03	100.00
ENST00000623371.1	ENSG00000279415.1	978	791.89	0.00	0.00	0.00	0.00
ENST00000624383.1	ENSG00000279416.1	1302	1115.89	1.00	0.02	0.01	100.00
ENST00000623470.1	ENSG00000279417.1	3930	3743.89	2.00	0.01	0.01	100.00
ENST00000625073.1	ENSG00000279418.1	613	426.98	0.00	0.00	0.00	0.00
ENST00000624256.1	ENSG00000279419.1	2706	2519.89	3.00	0.02	0.01	100.00
ENST00000624202.1	ENSG00000279420.1	601	414.99	0.00	0.00	0.00	0.00
ENST00000624172.1	ENSG00000279421.1	122	0.00	0.00	0.00	0.00	0.00
ENST00000624313.1	ENSG00000279422.1	397	211.38	0.00	0.00	0.00	0.00
ENST00000623080.1	ENSG00000279423.1	671	484.95	8771.25	305.22	212.40	100.00
ENST00000623742.1	ENSG00000279425.1	2189	2002.89	0.00	0.00	0.00	0.00
ENST00000623340.1	ENSG00000279426.1	601	414.99	0.00	0.00	0.00	0.00
ENST00000624321.1	ENSG00000279427.1	703	516.94	0.00	0.00	0.00	0.00
ENST00000624514.1	ENSG00000279428.1	3130	2943.89	0.00	0.00	0.00	0.00
ENST00000623016.1	ENSG00000279429.1	728	541.93	0.00	0.00	0.00	0.00
ENST00000623350.1	ENSG00000279430.1	461	275.14	0.00	0.00	0.00	0.00
ENST00000624536.1	ENSG00000279431.1	610	423.98	0.00	0.00	0.00	0.00
ENST00000622996.1	ENSG00000279432.1	3122	2935.89	1.00	0.01	0.00	100.00
ENST00000624212.1	ENSG00000279433.1	2254	2067.89	0.00	0.00	0.00	0.00
ENST00000624600.1	ENSG00000279434.1	2025	1838.89	47.00	0.43	0.30	100.00
ENST00000624507.1	ENSG00000279435.2	387	201.44	0.00	0.00	0.00	0.00
ENST00000625081.1	ENSG00000279437.1	3192	3005.89	0.00	0.00	0.00	0.00
ENST00000625137.1	ENSG00000279438.1	386	200.45	0.00	0.00	0.00	0.00
ENST00000624795.1	ENSG00000279439.1	1862	1675.89	0.00	0.00	0.00	0.00
ENST00000623027.1	ENSG00000279440.1	5182	4995.89	0.00	0.00	0.00	0.00
ENST00000624747.1	ENSG00000279441.1	417	231.27	0.00	0.00	0.00	0.00
ENST00000623199.1	ENSG00000279442.1	6179	5992.89	0.00	0.00	0.00	0.00
ENST00000624273.1	ENSG00000279443.1	2083	1896.89	59.00	0.52	0.37	100.00
ENST00000624438.1	ENSG00000279444.1	333	148.17	0.00	0.00	0.00	0.00
ENST00000622949.2	ENSG00000279445.2	925	738.89	0.00	0.00	0.00	0.00
ENST00000624912.1	ENSG00000279446.1	2018	1831.89	0.00	0.00	0.00	0.00
ENST00000624142.1	ENSG00000279447.1	1176	989.89	0.00	0.00	0.00	0.00
ENST00000623135.1	ENSG00000279448.1	375	189.55	0.00	0.00	0.00	0.00
ENST00000625015.1	ENSG00000279450.1	234	56.36	0.00	0.00	0.00	0.00
ENST00000624348.1	ENSG00000279452.1	1610	1423.89	1.00	0.01	0.01	100.00
ENST00000624649.1	ENSG00000279453.1	2435	2248.89	6.00	0.05	0.03	100.00
ENST00000624680.1	ENSG00000279454.1	857	670.90	0.00	0.00	0.00	0.00
ENST00000624871.1	ENSG00000279455.1	588	401.99	0.00	0.00	0.00	0.00
ENST00000624467.1	ENSG00000279456.1	1628	1441.89	0.00	0.00	0.00	0.00
ENST00000623083.3	ENSG00000279457.3	1687	1500.89	1911.23	21.49	14.95	90.62
ENST00000623834.3	ENSG00000279457.3	1374	1187.89	148.30	2.11	1.47	8.88
ENST00000624735.1	ENSG00000279457.3	1604	1417.89	9.82	0.12	0.08	0.49
ENST00000623463.2	ENSG00000279458.2	498	312.08	0.00	0.00	0.00	0.00
ENST00000624718.2	ENSG00000279458.2	239	60.56	0.00	0.00	0.00	0.00
ENST00000624018.1	ENSG00000279459.1	1556	1369.89	0.00	0.00	0.00	0.00
ENST00000623949.1	ENSG00000279460.1	3851	3664.89	0.00	0.00	0.00	0.00
ENST00000624550.1	ENSG00000279461.1	409	223.31	2.00	0.15	0.11	100.00
ENST00000622998.1	ENSG00000279462.1	982	795.89	0.00	0.00	0.00	0.00
ENST00000625150.1	ENSG00000279463.1	448	262.17	0.00	0.00	0.00	0.00
ENST00000623308.1	ENSG00000279464.1	2458	2271.89	0.00	0.00	0.00	0.00
ENST00000624280.1	ENSG00000279465.1	660	473.95	2.00	0.07	0.05	100.00
ENST00000624989.1	ENSG00000279466.1	468	282.12	0.00	0.00	0.00	0.00
ENST00000624923.1	ENSG00000279467.1	8030	7843.89	51.15	0.11	0.08	100.00
ENST00000623411.1	ENSG00000279469.1	649	462.96	0.00	0.00	0.00	0.00
ENST00000624322.1	ENSG00000279470.1	454	268.15	0.00	0.00	0.00	0.00
ENST00000624191.1	ENSG00000279471.1	93	0.00	0.00	0.00	0.00	0.00
ENST00000623995.1	ENSG00000279472.1	467	281.13	0.00	0.00	0.00	0.00
ENST00000623013.1	ENSG00000279473.1	537	351.03	743.36	35.74	24.87	100.00
ENST00000625180.1	ENSG00000279474.1	2167	1980.89	0.00	0.00	0.00	0.00
ENST00000623682.1	ENSG00000279475.1	349	163.87	0.00	0.00	0.00	0.00
ENST00000624318.1	ENSG00000279476.1	2794	2607.89	2.00	0.01	0.01	100.00
ENST00000623518.1	ENSG00000279477.1	924	737.89	0.00	0.00	0.00	0.00
ENST00000623293.1	ENSG00000279478.1	527	341.04	0.00	0.00	0.00	0.00
ENST00000623844.1	ENSG00000279479.1	1929	1742.89	0.00	0.00	0.00	0.00
ENST00000623965.1	ENSG00000279480.1	852	665.90	1.00	0.03	0.02	100.00
ENST00000623323.1	ENSG00000279481.1	2525	2338.89	0.00	0.00	0.00	0.00
ENST00000624681.1	ENSG00000279482.1	714	527.93	0.00	0.00	0.00	0.00
ENST00000623936.1	ENSG00000279483.1	407	221.32	5825.11	444.15	309.08	100.00
ENST00000623136.1	ENSG00000279484.1	3106	2919.89	0.00	0.00	0.00	0.00
ENST00000624325.1	ENSG00000279485.1	1377	1190.89	0.00	0.00	0.00	0.00
ENST00000307401.5	ENSG00000279486.4	998	811.89	3.00	0.06	0.04	100.00
ENST00000624572.1	ENSG00000279487.1	303	119.09	0.00	0.00	0.00	0.00
ENST00000624592.1	ENSG00000279488.1	2127	1940.89	24.41	0.21	0.15	100.00
ENST00000623595.1	ENSG00000279489.1	1751	1564.89	0.00	0.00	0.00	0.00
ENST00000623235.1	ENSG00000279490.1	2755	2568.89	0.00	0.00	0.00	0.00
ENST00000623785.1	ENSG00000279491.1	1697	1510.89	32.00	0.36	0.25	100.00
ENST00000624081.1	ENSG00000279493.1	513	327.06	0.00	0.00	0.00	0.00
ENST00000624617.1	ENSG00000279494.1	1940	1753.89	0.00	0.00	0.00	0.00
ENST00000624831.1	ENSG00000279495.1	2501	2314.89	2.00	0.01	0.01	100.00
ENST00000622964.1	ENSG00000279497.1	1749	1562.89	0.00	0.00	0.00	0.00
ENST00000624715.1	ENSG00000279498.1	780	593.91	0.00	0.00	0.00	0.00
ENST00000623049.1	ENSG00000279499.1	439	253.19	0.00	0.00	0.00	0.00
ENST00000623017.1	ENSG00000279500.1	1565	1378.89	124.00	1.52	1.06	100.00
ENST00000623236.1	ENSG00000279501.1	227	50.62	0.00	0.00	0.00	0.00
ENST00000624201.1	ENSG00000279502.1	619	432.98	0.00	0.00	0.00	0.00
ENST00000625060.1	ENSG00000279503.1	619	432.98	0.00	0.00	0.00	0.00
ENST00000622994.1	ENSG00000279504.1	785	598.91	31.75	0.89	0.62	100.00
ENST00000624512.1	ENSG00000279505.1	117	0.00	0.00	0.00	0.00	0.00
ENST00000624189.1	ENSG00000279507.1	228	51.43	2.00	0.66	0.46	100.00
ENST00000624585.1	ENSG00000279508.1	2748	2561.89	215.00	1.42	0.99	100.00
ENST00000624660.1	ENSG00000279509.1	743	556.92	0.00	0.00	0.00	0.00
ENST00000623775.1	ENSG00000279510.1	375	189.55	0.00	0.00	0.00	0.00
ENST00000624379.1	ENSG00000279511.1	3752	3565.89	0.00	0.00	0.00	0.00
ENST00000623763.1	ENSG00000279512.1	2049	1862.89	0.00	0.00	0.00	0.00
ENST00000623435.1	ENSG00000279513.1	1492	1305.89	1.00	0.01	0.01	100.00
ENST00000623907.1	ENSG00000279514.2	933	746.89	1.00	0.02	0.02	100.00
ENST00000623296.1	ENSG00000279515.1	690	503.94	1.00	0.03	0.02	100.00
ENST00000623511.1	ENSG00000279516.1	1970	1783.89	317.98	3.01	2.09	100.00
ENST00000624752.1	ENSG00000279517.1	1461	1274.89	9.00	0.12	0.08	100.00
ENST00000623679.1	ENSG00000279518.1	2186	1999.89	3.00	0.03	0.02	100.00
ENST00000624376.1	ENSG00000279519.1	2618	2431.89	1.00	0.01	0.00	100.00
ENST00000624099.1	ENSG00000279520.1	1342	1155.89	0.00	0.00	0.00	0.00
ENST00000623151.1	ENSG00000279521.1	2376	2189.89	0.00	0.00	0.00	0.00
ENST00000623282.1	ENSG00000279522.1	1599	1412.89	57.00	0.68	0.47	100.00
ENST00000623594.1	ENSG00000279523.1	991	804.89	0.00	0.00	0.00	0.00
ENST00000625070.1	ENSG00000279524.1	375	189.55	0.00	0.00	0.00	0.00
ENST00000624998.1	ENSG00000279525.1	2398	2211.89	0.00	0.00	0.00	0.00
ENST00000624820.1	ENSG00000279526.1	1489	1302.89	0.00	0.00	0.00	0.00
ENST00000623659.1	ENSG00000279527.1	507	321.06	0.00	0.00	0.00	0.00
ENST00000623114.1	ENSG00000279528.1	425	239.24	0.00	0.00	0.00	0.00
ENST00000623966.1	ENSG00000279529.1	2717	2530.89	248.43	1.66	1.15	100.00
ENST00000623993.1	ENSG00000279530.1	2598	2411.89	0.00	0.00	0.00	0.00
ENST00000623500.1	ENSG00000279531.1	188	22.65	0.00	0.00	0.00	0.00
ENST00000623773.1	ENSG00000279532.1	629	442.97	0.00	0.00	0.00	0.00
ENST00000624290.1	ENSG00000279533.1	375	189.55	0.00	0.00	0.00	0.00
ENST00000624405.1	ENSG00000279534.1	217	42.74	0.00	0.00	0.00	0.00
ENST00000623984.1	ENSG00000279535.1	516	330.05	0.00	0.00	0.00	0.00
ENST00000623150.1	ENSG00000279536.1	629	442.97	0.00	0.00	0.00	0.00
ENST00000624274.1	ENSG00000279537.1	2442	2255.89	0.00	0.00	0.00	0.00
ENST00000624170.1	ENSG00000279538.1	273	90.81	0.00	0.00	0.00	0.00
ENST00000624246.1	ENSG00000279539.1	2199	2012.89	8.00	0.07	0.05	100.00
ENST00000623072.1	ENSG00000279541.1	1387	1200.89	7.00	0.10	0.07	100.00
ENST00000623289.1	ENSG00000279542.1	343	157.97	0.00	0.00	0.00	0.00
ENST00000624553.1	ENSG00000279543.1	648	461.96	0.00	0.00	0.00	0.00
ENST00000623116.1	ENSG00000279544.1	3109	2922.89	0.00	0.00	0.00	0.00
ENST00000623068.1	ENSG00000279546.1	69	0.00	0.00	0.00	0.00	0.00
ENST00000624237.1	ENSG00000279547.1	384	198.47	0.00	0.00	0.00	0.00
ENST00000624101.1	ENSG00000279548.1	2059	1872.89	0.00	0.00	0.00	0.00
ENST00000624057.1	ENSG00000279549.1	2085	1898.89	0.00	0.00	0.00	0.00
ENST00000623176.1	ENSG00000279550.1	255	74.48	0.00	0.00	0.00	0.00
ENST00000622965.1	ENSG00000279551.1	1396	1209.89	0.00	0.00	0.00	0.00
ENST00000624082.1	ENSG00000279554.1	374	188.55	0.00	0.00	0.00	0.00
ENST00000623762.1	ENSG00000279555.1	2098	1911.89	0.00	0.00	0.00	0.00
ENST00000623353.1	ENSG00000279557.1	1177	990.89	31.53	0.54	0.37	100.00
ENST00000624102.1	ENSG00000279558.1	434	248.21	0.00	0.00	0.00	0.00
ENST00000624183.1	ENSG00000279559.1	307	122.93	0.00	0.00	0.00	0.00
ENST00000623496.1	ENSG00000279560.1	228	51.43	0.56	0.19	0.13	100.00
ENST00000624675.1	ENSG00000279561.2	4080	3893.89	0.96	0.00	0.00	95.78
ENST00000633881.1	ENSG00000279561.2	4082	3895.89	0.04	0.00	0.00	4.22
ENST00000623751.1	ENSG00000279562.1	147	4.53	0.00	0.00	0.00	0.00
ENST00000624253.1	ENSG00000279565.1	3502	3315.89	3.00	0.02	0.01	100.00
ENST00000623654.1	ENSG00000279567.1	555	369.02	0.00	0.00	0.00	0.00
ENST00000624961.1	ENSG00000279568.1	1746	1559.89	0.00	0.00	0.00	0.00
ENST00000623414.1	ENSG00000279569.1	4170	3983.89	698.29	2.96	2.06	100.00
ENST00000623105.1	ENSG00000279570.1	714	527.93	0.00	0.00	0.00	0.00
ENST00000577791.1	ENSG00000279571.2	109	0.00	0.00	0.00	0.00	0.00
ENST00000624141.1	ENSG00000279571.2	743	556.92	38.46	1.17	0.81	100.00
ENST00000623348.1	ENSG00000279572.1	1099	912.89	0.00	0.00	0.00	0.00
ENST00000625089.1	ENSG00000279573.1	1978	1791.89	0.00	0.00	0.00	0.00
ENST00000623982.1	ENSG00000279575.1	1068	881.89	0.00	0.00	0.00	0.00
ENST00000625158.1	ENSG00000279576.1	1589	1402.89	12252.13	147.38	102.56	100.00
ENST00000622993.1	ENSG00000279578.1	3860	3673.89	0.00	0.00	0.00	0.00
ENST00000623794.3	ENSG00000279579.3	845	658.90	12.09	0.31	0.22	8.87
ENST00000624813.1	ENSG00000279579.3	241	62.27	11.75	3.18	2.22	91.13
ENST00000625114.1	ENSG00000279581.1	701	514.94	0.00	0.00	0.00	0.00
ENST00000623486.1	ENSG00000279583.1	1008	821.89	1.00	0.02	0.01	100.00
ENST00000624894.1	ENSG00000279584.1	515	329.06	0.00	0.00	0.00	0.00
ENST00000625029.1	ENSG00000279585.1	1065	878.89	0.00	0.00	0.00	0.00
ENST00000624964.1	ENSG00000279586.1	917	730.89	0.00	0.00	0.00	0.00
ENST00000624003.1	ENSG00000279587.1	1052	865.89	0.00	0.00	0.00	0.00
ENST00000623469.1	ENSG00000279588.1	1766	1579.89	6.00	0.06	0.04	100.00
ENST00000625035.1	ENSG00000279589.1	1193	1006.89	0.00	0.00	0.00	0.00
ENST00000623369.1	ENSG00000279590.1	682	495.94	0.00	0.00	0.00	0.00
ENST00000624910.1	ENSG00000279591.1	970	783.89	0.00	0.00	0.00	0.00
ENST00000623505.1	ENSG00000279592.1	997	810.89	303.10	6.31	4.39	100.00
ENST00000623423.1	ENSG00000279593.1	1998	1811.89	0.00	0.00	0.00	0.00
ENST00000624612.1	ENSG00000279594.1	1583	1396.89	0.00	0.00	0.00	0.00
ENST00000623362.1	ENSG00000279595.1	4637	4450.89	9.00	0.03	0.02	100.00
ENST00000623197.1	ENSG00000279597.1	865	678.89	0.00	0.00	0.00	0.00
ENST00000624360.1	ENSG00000279598.1	4406	4219.89	11.56	0.05	0.03	100.00
ENST00000623521.1	ENSG00000279599.1	208	36.02	0.00	0.00	0.00	0.00
ENST00000622935.1	ENSG00000279600.1	435	249.21	0.00	0.00	0.00	0.00
ENST00000625181.1	ENSG00000279601.1	2492	2305.89	0.00	0.00	0.00	0.00
ENST00000624705.1	ENSG00000279602.1	1321	1134.89	0.00	0.00	0.00	0.00
ENST00000623429.1	ENSG00000279603.1	769	582.91	0.00	0.00	0.00	0.00
ENST00000624955.1	ENSG00000279604.1	793	606.91	1.00	0.03	0.02	100.00
ENST00000623257.1	ENSG00000279605.1	4947	4760.89	1149.05	4.07	2.83	100.00
ENST00000624834.1	ENSG00000279606.1	2506	2319.89	0.00	0.00	0.00	0.00
ENST00000624651.1	ENSG00000279607.1	567	381.01	0.00	0.00	0.00	0.00
ENST00000624351.1	ENSG00000279608.1	5702	5515.89	532.20	1.63	1.13	100.00
ENST00000623713.1	ENSG00000279609.1	1621	1434.89	0.00	0.00	0.00	0.00
ENST00000623918.1	ENSG00000279610.1	480	294.10	0.00	0.00	0.00	0.00
ENST00000623509.1	ENSG00000279611.1	926	739.89	9.74	0.22	0.15	100.00
ENST00000624661.1	ENSG00000279613.1	1809	1622.89	0.00	0.00	0.00	0.00
ENST00000624852.1	ENSG00000279615.1	397	211.38	0.00	0.00	0.00	0.00
ENST00000623904.1	ENSG00000279616.1	1775	1588.89	0.00	0.00	0.00	0.00
ENST00000623214.1	ENSG00000279617.1	433	247.21	0.00	0.00	0.00	0.00
ENST00000624372.1	ENSG00000279619.1	1936	1749.89	0.00	0.00	0.00	0.00
ENST00000623645.1	ENSG00000279620.1	1722	1535.89	1.00	0.01	0.01	100.00
ENST00000624380.1	ENSG00000279621.1	1141	954.89	0.00	0.00	0.00	0.00
ENST00000625056.1	ENSG00000279622.1	2547	2360.89	1.00	0.01	0.00	100.00
ENST00000624879.1	ENSG00000279623.1	587	400.99	0.00	0.00	0.00	0.00
ENST00000624125.1	ENSG00000279625.1	1853	1666.89	0.00	0.00	0.00	0.00
ENST00000623687.1	ENSG00000279626.1	678	491.95	0.00	0.00	0.00	0.00
ENST00000624067.1	ENSG00000279628.1	4211	4024.89	1.00	0.00	0.00	100.00
ENST00000624672.1	ENSG00000279628.1	2129	1942.89	0.00	0.00	0.00	0.00
ENST00000623145.1	ENSG00000279629.1	796	609.91	0.00	0.00	0.00	0.00
ENST00000551683.2	ENSG00000279630.1	408	222.31	0.00	0.00	0.00	0.00
ENST00000623583.1	ENSG00000279631.1	2518	2331.89	0.00	0.00	0.00	0.00
ENST00000623917.1	ENSG00000279632.1	878	691.89	0.00	0.00	0.00	0.00
ENST00000624542.1	ENSG00000279633.1	1922	1735.89	0.00	0.00	0.00	0.00
ENST00000624494.1	ENSG00000279635.1	256	75.37	0.00	0.00	0.00	0.00
ENST00000623548.1	ENSG00000279636.2	1126	939.89	0.00	0.00	0.00	0.00
ENST00000627309.1	ENSG00000279636.2	1115	928.89	1.00	0.02	0.01	100.00
ENST00000624177.1	ENSG00000279637.1	1945	1758.89	0.00	0.00	0.00	0.00
ENST00000625051.1	ENSG00000279638.1	138	2.55	0.00	0.00	0.00	0.00
ENST00000624197.2	ENSG00000279639.2	983	796.89	0.00	0.00	0.00	100.00
ENST00000624002.1	ENSG00000279640.1	808	621.90	0.00	0.00	0.00	0.00
ENST00000624722.1	ENSG00000279641.1	1615	1428.89	146.15	1.73	1.20	100.00
ENST00000624619.1	ENSG00000279642.1	620	433.97	0.00	0.00	0.00	0.00
ENST00000623932.1	ENSG00000279644.1	1622	1435.89	505.68	5.94	4.14	100.00
ENST00000624299.1	ENSG00000279645.1	4198	4011.89	52.00	0.22	0.15	100.00
ENST00000624963.1	ENSG00000279646.1	228	51.43	0.00	0.00	0.00	0.00
ENST00000624595.1	ENSG00000279647.1	879	692.89	0.00	0.00	0.00	0.00
ENST00000624164.1	ENSG00000279648.1	2048	1861.89	0.00	0.00	0.00	0.00
ENST00000623181.1	ENSG00000279649.1	2704	2517.89	1118.52	7.50	5.22	100.00
ENST00000624414.1	ENSG00000279650.1	853	666.90	0.00	0.00	0.00	0.00
ENST00000625157.1	ENSG00000279652.1	8149	7962.89	1.00	0.00	0.00	100.00
ENST00000623695.1	ENSG00000279653.1	1002	815.89	0.00	0.00	0.00	0.00
ENST00000623865.1	ENSG00000279654.1	375	189.55	0.00	0.00	0.00	0.00
ENST00000624160.1	ENSG00000279655.1	645	458.96	0.00	0.00	0.00	0.00
ENST00000624870.1	ENSG00000279656.1	1135	948.89	1.00	0.02	0.01	100.00
ENST00000624954.1	ENSG00000279657.1	3425	3238.89	0.00	0.00	0.00	0.00
ENST00000624061.1	ENSG00000279658.1	646	459.96	0.00	0.00	0.00	0.00
ENST00000623514.1	ENSG00000279659.1	1654	1467.89	0.00	0.00	0.00	0.00
ENST00000623265.1	ENSG00000279660.1	1329	1142.89	34.28	0.51	0.35	100.00
ENST00000624925.1	ENSG00000279662.1	4439	4252.89	2.00	0.01	0.01	100.00
ENST00000623477.1	ENSG00000279663.2	4002	3815.89	0.00	0.00	0.00	0.00
ENST00000633055.1	ENSG00000279663.2	4006	3819.89	0.00	0.00	0.00	0.00
ENST00000623558.1	ENSG00000279664.1	384	198.47	0.00	0.00	0.00	0.00
ENST00000624738.1	ENSG00000279665.1	575	389.00	0.00	0.00	0.00	0.00
ENST00000624242.1	ENSG00000279666.1	1800	1613.89	0.00	0.00	0.00	0.00
ENST00000624658.1	ENSG00000279667.1	1005	818.89	1.00	0.02	0.01	100.00
ENST00000584758.2	ENSG00000279668.2	1567	1380.89	0.00	0.00	0.00	0.00
ENST00000624260.1	ENSG00000279668.2	1935	1748.89	0.00	0.00	0.00	0.00
ENST00000636084.1	ENSG00000279668.2	1348	1161.89	0.00	0.00	0.00	0.00
ENST00000636506.1	ENSG00000279668.2	1252	1065.89	0.00	0.00	0.00	0.00
ENST00000636687.1	ENSG00000279668.2	884	697.89	0.00	0.00	0.00	0.00
ENST00000637478.1	ENSG00000279668.2	2867	2680.89	0.00	0.00	0.00	0.00
ENST00000637947.1	ENSG00000279668.2	811	624.90	1.00	0.03	0.02	100.00
ENST00000623753.1	ENSG00000279669.1	388	202.44	0.00	0.00	0.00	0.00
ENST00000624779.1	ENSG00000279670.1	1670	1483.89	0.00	0.00	0.00	0.00
ENST00000623006.1	ENSG00000279671.1	233	55.53	0.00	0.00	0.00	0.00
ENST00000623692.1	ENSG00000279672.1	636	449.97	0.00	0.00	0.00	0.00
ENST00000623846.1	ENSG00000279672.1	1139	952.89	0.00	0.00	0.00	0.00
ENST00000623631.1	ENSG00000279673.1	1645	1458.89	0.00	0.00	0.00	0.00
ENST00000624332.1	ENSG00000279674.1	5984	5797.89	0.00	0.00	0.00	0.00
ENST00000624239.1	ENSG00000279675.1	5356	5169.89	1.00	0.00	0.00	100.00
ENST00000623621.1	ENSG00000279676.1	585	399.00	0.00	0.00	0.00	0.00
ENST00000624532.1	ENSG00000279677.1	337	152.08	0.00	0.00	0.00	0.00
ENST00000623010.1	ENSG00000279678.1	1039	852.89	0.00	0.00	0.00	0.00
ENST00000625059.1	ENSG00000279679.1	256	75.37	0.00	0.00	0.00	0.00
ENST00000624702.1	ENSG00000279681.1	506	320.07	0.00	0.00	0.00	0.00
ENST00000625074.1	ENSG00000279682.1	1541	1354.89	0.00	0.00	0.00	0.00
ENST00000625170.1	ENSG00000279683.1	141	3.13	0.00	0.00	0.00	0.00
ENST00000623739.1	ENSG00000279684.1	2275	2088.89	0.00	0.00	0.00	0.00
ENST00000624111.2	ENSG00000279685.2	3016	2829.89	0.00	0.00	0.00	0.00
ENST00000515823.2	ENSG00000279686.1	1002	815.89	0.00	0.00	0.00	0.00
ENST00000623188.1	ENSG00000279687.1	479	293.10	0.00	0.00	0.00	0.00
ENST00000624547.1	ENSG00000279688.1	1041	854.89	0.00	0.00	0.00	0.00
ENST00000623453.1	ENSG00000279689.1	3599	3412.89	1093.63	5.41	3.76	100.00
ENST00000624800.1	ENSG00000279690.1	832	645.90	0.00	0.00	0.00	0.00
ENST00000623366.1	ENSG00000279691.1	203	32.46	0.00	0.00	0.00	0.00
ENST00000624417.1	ENSG00000279692.1	1536	1349.89	0.00	0.00	0.00	0.00
ENST00000624251.1	ENSG00000279693.1	2938	2751.89	0.00	0.00	0.00	0.00
ENST00000624293.1	ENSG00000279694.1	2550	2363.89	4.83	0.03	0.02	100.00
ENST00000624309.1	ENSG00000279695.1	274	91.73	0.00	0.00	0.00	0.00
ENST00000624493.1	ENSG00000279696.1	3152	2965.89	227.78	1.30	0.90	100.00
ENST00000624827.1	ENSG00000279697.1	617	430.98	0.00	0.00	0.00	0.00
ENST00000624030.1	ENSG00000279698.1	375	189.55	0.00	0.00	0.00	0.00
ENST00000623328.1	ENSG00000279699.1	1737	1550.89	0.00	0.00	0.00	0.00
ENST00000622917.1	ENSG00000279700.1	1355	1168.89	0.00	0.00	0.00	0.00
ENST00000624220.1	ENSG00000279701.1	967	780.89	1.00	0.02	0.02	100.00
ENST00000623311.1	ENSG00000279702.1	483	297.10	0.00	0.00	0.00	0.00
ENST00000625016.1	ENSG00000279703.1	472	286.12	0.00	0.00	0.00	0.00
ENST00000624298.1	ENSG00000279704.1	468	282.12	0.00	0.00	0.00	0.00
ENST00000623627.1	ENSG00000279705.1	1551	1364.89	0.00	0.00	0.00	0.00
ENST00000624487.1	ENSG00000279706.1	1188	1001.89	88.00	1.48	1.03	100.00
ENST00000624377.1	ENSG00000279707.1	529	343.04	0.00	0.00	0.00	0.00
ENST00000624115.1	ENSG00000279708.1	1537	1350.89	0.00	0.00	0.00	0.00
ENST00000623377.1	ENSG00000279709.1	741	554.92	0.00	0.00	0.00	0.00
ENST00000623990.1	ENSG00000279711.1	3433	3246.89	0.00	0.00	0.00	0.00
ENST00000623760.1	ENSG00000279712.1	9537	9350.89	3.00	0.01	0.00	100.00
ENST00000623346.1	ENSG00000279713.1	1952	1765.89	93.93	0.90	0.62	100.00
ENST00000623490.1	ENSG00000279714.1	2205	2018.89	1.00	0.01	0.01	100.00
ENST00000623889.1	ENSG00000279715.1	2468	2281.89	0.00	0.00	0.00	0.00
ENST00000624704.1	ENSG00000279716.1	1661	1474.89	100.26	1.15	0.80	100.00
ENST00000623833.1	ENSG00000279717.1	2679	2492.89	0.00	0.00	0.00	0.00
ENST00000624821.1	ENSG00000279718.1	759	572.92	2.00	0.06	0.04	100.00
ENST00000623252.1	ENSG00000279719.1	701	514.94	0.00	0.00	0.00	0.00
ENST00000625155.1	ENSG00000279719.1	702	515.94	0.00	0.00	0.00	0.00
ENST00000624968.1	ENSG00000279720.1	501	315.07	4.00	0.21	0.15	100.00
ENST00000624478.1	ENSG00000279721.1	1512	1325.89	1.00	0.01	0.01	100.00
ENST00000624610.1	ENSG00000279722.1	2337	2150.89	2.00	0.02	0.01	100.00
ENST00000624939.1	ENSG00000279724.1	228	51.43	0.00	0.00	0.00	0.00
ENST00000623953.1	ENSG00000279725.1	2435	2248.89	1.00	0.01	0.01	100.00
ENST00000624176.1	ENSG00000279726.1	513	327.06	4.66	0.24	0.17	82.53
ENST00000624712.1	ENSG00000279726.1	1053	866.89	2.61	0.05	0.04	17.47
ENST00000623207.1	ENSG00000279727.1	971	784.89	0.00	0.00	0.00	0.00
ENST00000623312.1	ENSG00000279727.1	492	306.08	0.00	0.00	0.00	0.00
ENST00000623809.1	ENSG00000279728.1	818	631.90	0.00	0.00	0.00	0.00
ENST00000624772.1	ENSG00000279729.1	1561	1374.89	0.00	0.00	0.00	0.00
ENST00000623146.2	ENSG00000279730.2	1180	993.89	496.08	8.42	5.86	100.00
ENST00000625055.1	ENSG00000279732.1	122	0.00	0.00	0.00	0.00	0.00
ENST00000624727.1	ENSG00000279733.1	2117	1930.89	0.00	0.00	0.00	0.00
ENST00000624521.1	ENSG00000279734.1	419	233.26	0.00	0.00	0.00	0.00
ENST00000623624.1	ENSG00000279735.1	418	232.27	6.00	0.44	0.30	100.00
ENST00000623822.1	ENSG00000279737.1	332	147.19	0.00	0.00	0.00	0.00
ENST00000623726.1	ENSG00000279738.1	19416	19229.89	684.64	0.60	0.42	100.00
ENST00000624423.1	ENSG00000279739.1	1567	1380.89	0.00	0.00	0.00	0.00
ENST00000623278.1	ENSG00000279741.1	678	491.95	0.00	0.00	0.00	0.00
ENST00000623909.1	ENSG00000279742.1	2387	2200.89	0.00	0.00	0.00	0.00
ENST00000625000.1	ENSG00000279743.1	2138	1951.89	0.00	0.00	0.00	0.00
ENST00000623828.1	ENSG00000279744.1	1655	1468.89	5.00	0.06	0.04	100.00
ENST00000624522.1	ENSG00000279745.1	294	110.50	0.00	0.00	0.00	0.00
ENST00000623821.1	ENSG00000279746.1	2697	2510.89	0.00	0.00	0.00	0.00
ENST00000623745.1	ENSG00000279747.1	765	578.92	0.00	0.00	0.00	0.00
ENST00000624284.1	ENSG00000279748.1	2505	2318.89	0.00	0.00	0.00	0.00
ENST00000623688.1	ENSG00000279749.1	504	318.07	0.00	0.00	0.00	0.00
ENST00000624269.3	ENSG00000279750.3	557	371.02	0.00	0.00	0.00	0.00
ENST00000624629.1	ENSG00000279750.3	434	248.21	0.00	0.00	0.00	0.00
ENST00000623720.1	ENSG00000279751.1	458	272.14	0.00	0.00	0.00	0.00
ENST00000623273.1	ENSG00000279752.1	999	812.89	0.00	0.00	0.00	0.00
ENST00000623459.1	ENSG00000279753.1	338	153.06	0.00	0.00	0.00	0.00
ENST00000624117.1	ENSG00000279754.1	175	15.40	0.00	0.00	0.00	0.00
ENST00000624959.1	ENSG00000279755.1	234	56.36	0.00	0.00	0.00	0.00
ENST00000623305.1	ENSG00000279756.1	2251	2064.89	0.00	0.00	0.00	0.00
ENST00000623805.1	ENSG00000279757.1	459	273.14	0.00	0.00	0.00	0.00
ENST00000624471.1	ENSG00000279758.1	737	550.92	0.00	0.00	0.00	0.00
ENST00000622968.1	ENSG00000279759.1	4765	4578.89	2.00	0.01	0.01	100.00
ENST00000623930.1	ENSG00000279761.2	945	758.89	0.00	0.00	0.00	0.00
ENST00000623710.1	ENSG00000279762.3	583	397.00	0.00	0.00	0.00	0.00
ENST00000625127.3	ENSG00000279762.3	3153	2966.89	4.03	0.02	0.02	100.00
ENST00000623118.1	ENSG00000279764.1	1491	1304.89	0.00	0.00	0.00	0.00
ENST00000629685.2	ENSG00000279765.3	808	621.90	123.71	3.36	2.34	87.46
ENST00000630790.1	ENSG00000279765.3	4499	4312.89	123.06	0.48	0.34	12.54
ENST00000624190.1	ENSG00000279766.1	671	484.95	4.00	0.14	0.10	100.00
ENST00000623024.1	ENSG00000279767.1	1186	999.89	0.00	0.00	0.00	100.00
ENST00000624860.1	ENSG00000279768.1	72	0.00	0.00	0.00	0.00	0.00
ENST00000624240.1	ENSG00000279769.1	1404	1217.89	1.00	0.01	0.01	100.00
ENST00000625151.1	ENSG00000279770.1	2579	2392.89	1.00	0.01	0.00	100.00
ENST00000623333.1	ENSG00000279771.1	2250	2063.89	0.00	0.00	0.00	0.00
ENST00000623961.1	ENSG00000279772.1	452	266.16	0.00	0.00	0.00	0.00
ENST00000624520.1	ENSG00000279773.1	1839	1652.89	5.00	0.05	0.04	100.00
ENST00000623669.1	ENSG00000279774.1	3580	3393.89	11.00	0.05	0.04	100.00
ENST00000624090.1	ENSG00000279775.1	1473	1286.89	0.00	0.00	0.00	0.00
ENST00000625200.1	ENSG00000279777.1	375	189.55	0.00	0.00	0.00	0.00
ENST00000623157.1	ENSG00000279778.1	3087	2900.89	2.00	0.01	0.01	100.00
ENST00000624524.1	ENSG00000279779.1	529	343.04	0.00	0.00	0.00	0.00
ENST00000623747.1	ENSG00000279780.1	986	799.89	21.00	0.44	0.31	100.00
ENST00000624836.1	ENSG00000279781.1	613	426.98	0.00	0.00	0.00	0.00
ENST00000581138.2	ENSG00000279782.1	660	473.95	0.00	0.00	0.00	0.00
ENST00000624130.1	ENSG00000279783.1	348	162.88	386.00	39.99	27.83	100.00
ENST00000623587.1	ENSG00000279784.1	307	122.93	0.00	0.00	0.00	0.00
ENST00000624570.1	ENSG00000279785.1	1194	1007.89	0.00	0.00	0.00	0.00
ENST00000623208.1	ENSG00000279786.1	1816	1629.89	1.00	0.01	0.01	100.00
ENST00000624266.1	ENSG00000279788.1	1031	844.89	0.00	0.00	0.00	0.00
ENST00000623731.1	ENSG00000279789.1	2194	2007.89	15.00	0.13	0.09	100.00
ENST00000623164.1	ENSG00000279790.1	1770	1583.89	0.00	0.00	0.00	0.00
ENST00000623986.1	ENSG00000279791.1	2499	2312.89	1.00	0.01	0.01	100.00
ENST00000624336.1	ENSG00000279792.1	2266	2079.89	0.00	0.00	0.00	0.00
ENST00000623299.1	ENSG00000279793.1	569	383.01	0.00	0.00	0.00	0.00
ENST00000623020.1	ENSG00000279794.1	674	487.95	7.00	0.24	0.17	100.00
ENST00000623708.1	ENSG00000279795.1	983	796.89	3.00	0.06	0.04	100.00
ENST00000623755.1	ENSG00000279796.1	2954	2767.89	0.00	0.00	0.00	0.00
ENST00000472649.2	ENSG00000279797.1	752	565.92	0.00	0.00	0.00	0.00
ENST00000624690.1	ENSG00000279798.1	715	528.93	0.00	0.00	0.00	0.00
ENST00000623591.1	ENSG00000279799.1	457	271.15	1.00	0.06	0.04	100.00
ENST00000624956.2	ENSG00000279800.2	2609	2422.89	2329.99	16.23	11.29	100.00
ENST00000624282.1	ENSG00000279801.1	2464	2277.89	442.00	3.27	2.28	100.00
ENST00000624886.1	ENSG00000279803.1	2285	2098.89	0.00	0.00	0.00	0.00
ENST00000624297.1	ENSG00000279804.1	2104	1917.89	20.00	0.18	0.12	100.00
ENST00000624395.1	ENSG00000279805.1	1921	1734.89	1.00	0.01	0.01	100.00
ENST00000623381.1	ENSG00000279806.1	1736	1549.89	1.00	0.01	0.01	100.00
ENST00000624079.1	ENSG00000279807.1	508	322.06	0.00	0.00	0.00	0.00
ENST00000625006.1	ENSG00000279808.1	48	0.00	0.00	0.00	0.00	0.00
ENST00000623215.1	ENSG00000279809.1	1864	1677.89	370.30	3.72	2.59	100.00
ENST00000623089.1	ENSG00000279810.1	670	483.95	1.00	0.03	0.02	100.00
ENST00000624814.1	ENSG00000279811.1	3998	3811.89	1.00	0.00	0.00	100.00
ENST00000623840.1	ENSG00000279812.1	154	6.59	0.00	0.00	0.00	0.00
ENST00000624770.1	ENSG00000279813.1	1228	1041.89	0.00	0.00	0.00	0.00
ENST00000623230.1	ENSG00000279814.1	1645	1458.89	0.00	0.00	0.00	0.00
ENST00000623298.1	ENSG00000279815.1	430	244.22	0.00	0.00	0.00	0.00
ENST00000623879.1	ENSG00000279816.1	599	412.99	0.00	0.00	0.00	0.00
ENST00000624401.1	ENSG00000279817.1	631	444.97	0.00	0.00	0.00	0.00
ENST00000623807.1	ENSG00000279818.1	2801	2614.89	0.00	0.00	0.00	0.00
ENST00000624564.1	ENSG00000279819.1	687	500.94	0.00	0.00	0.00	0.00
ENST00000623593.1	ENSG00000279821.1	3026	2839.89	0.00	0.00	0.00	0.00
ENST00000624848.1	ENSG00000279822.1	1985	1798.89	0.00	0.00	0.00	0.00
ENST00000623781.1	ENSG00000279824.1	411	225.30	0.00	0.00	0.00	0.00
ENST00000625108.1	ENSG00000279825.1	2673	2486.89	0.00	0.00	0.00	0.00
ENST00000623944.1	ENSG00000279827.1	1028	841.89	1.01	0.02	0.01	100.00
ENST00000623263.1	ENSG00000279829.1	1377	1190.89	0.00	0.00	0.00	0.00
ENST00000624656.1	ENSG00000279833.1	3671	3484.89	21.21	0.10	0.07	100.00
ENST00000625077.1	ENSG00000279834.1	2536	2349.89	2.00	0.01	0.01	100.00
ENST00000624745.1	ENSG00000279835.1	708	521.93	0.00	0.00	0.00	0.00
ENST00000624203.1	ENSG00000279836.1	539	353.03	0.00	0.00	0.00	0.00
ENST00000623697.1	ENSG00000279837.1	768	581.91	104.00	3.02	2.10	100.00
ENST00000623474.1	ENSG00000279838.1	1989	1802.89	0.00	0.00	0.00	0.00
ENST00000624175.1	ENSG00000279839.1	2677	2490.89	0.00	0.00	0.00	0.00
ENST00000624535.1	ENSG00000279840.1	2973	2786.89	0.00	0.00	0.00	0.00
ENST00000624151.1	ENSG00000279841.1	1846	1659.89	0.00	0.00	0.00	0.00
ENST00000623281.1	ENSG00000279842.1	506	320.07	0.00	0.00	0.00	0.00
ENST00000623826.1	ENSG00000279844.1	1364	1177.89	0.00	0.00	0.00	0.00
ENST00000625025.1	ENSG00000279845.1	466	280.13	0.00	0.00	0.00	0.00
ENST00000623238.1	ENSG00000279846.1	564	378.01	0.00	0.00	0.00	0.00
ENST00000521906.5	ENSG00000279847.3	588	401.99	0.00	0.00	0.00	0.00
ENST00000522116.1	ENSG00000279847.3	382	196.48	1.00	0.09	0.06	100.00
ENST00000625010.1	ENSG00000279847.3	267	85.30	0.00	0.00	0.00	0.00
ENST00000624792.1	ENSG00000279848.1	1315	1128.89	0.00	0.00	0.00	0.00
ENST00000625088.1	ENSG00000279849.1	375	189.55	0.00	0.00	0.00	0.00
ENST00000624892.1	ENSG00000279850.1	93	0.00	0.00	0.00	0.00	0.00
ENST00000623370.2	ENSG00000279851.2	1942	1755.89	0.00	0.00	0.00	0.00
ENST00000623988.1	ENSG00000279852.1	2396	2209.89	0.00	0.00	0.00	0.00
ENST00000624861.1	ENSG00000279853.1	2153	1966.89	0.00	0.00	0.00	0.00
ENST00000624928.1	ENSG00000279855.1	458	272.14	11.70	0.73	0.50	100.00
ENST00000624476.1	ENSG00000279856.1	1038	851.89	0.00	0.00	0.00	0.00
ENST00000623021.1	ENSG00000279857.1	51	0.00	0.00	0.00	0.00	0.00
ENST00000623082.1	ENSG00000279858.1	495	309.08	0.00	0.00	0.00	0.00
ENST00000624473.1	ENSG00000279859.2	408	222.31	0.00	0.00	0.00	0.00
ENST00000632154.1	ENSG00000279859.2	976	789.89	0.00	0.00	0.00	0.00
ENST00000623862.1	ENSG00000279860.1	2313	2126.89	1.00	0.01	0.01	100.00
ENST00000624088.1	ENSG00000279861.1	1882	1695.89	92.23	0.92	0.64	100.00
ENST00000623304.1	ENSG00000279862.1	1399	1212.89	0.00	0.00	0.00	0.00
ENST00000624562.1	ENSG00000279863.1	1586	1399.89	0.00	0.00	0.00	0.00
ENST00000624736.1	ENSG00000279864.1	186	21.45	0.00	0.00	0.00	0.00
ENST00000624929.1	ENSG00000279865.1	1783	1596.89	3.00	0.03	0.02	100.00
ENST00000624118.1	ENSG00000279869.1	445	259.18	0.00	0.00	0.00	0.00
ENST00000625037.1	ENSG00000279872.1	234	56.36	0.00	0.00	0.00	0.00
ENST00000623515.2	ENSG00000279873.2	1646	1459.89	32.00	0.37	0.26	100.00
ENST00000624741.1	ENSG00000279874.1	174	14.89	0.00	0.00	0.00	0.00
ENST00000624796.1	ENSG00000279875.1	1859	1672.89	0.00	0.00	0.00	0.00
ENST00000623779.1	ENSG00000279876.1	326	141.34	0.00	0.00	0.00	0.00
ENST00000569895.3	ENSG00000279877.1	829	642.90	1.00	0.03	0.02	100.00
ENST00000623008.1	ENSG00000279878.1	895	708.89	0.00	0.00	0.00	0.00
ENST00000623480.1	ENSG00000279879.1	3483	3296.89	1.00	0.01	0.00	100.00
ENST00000624035.1	ENSG00000279880.1	2139	1952.89	127.68	1.10	0.77	100.00
ENST00000622926.1	ENSG00000279881.1	2899	2712.89	0.00	0.00	0.00	0.00
ENST00000623712.1	ENSG00000279882.1	366	180.64	0.00	0.00	0.00	0.00
ENST00000624823.1	ENSG00000279883.1	684	497.94	0.00	0.00	0.00	0.00
ENST00000624428.1	ENSG00000279884.1	951	764.89	1.00	0.02	0.02	100.00
ENST00000623868.1	ENSG00000279885.1	3174	2987.89	0.00	0.00	0.00	0.00
ENST00000624708.1	ENSG00000279886.1	587	400.99	0.00	0.00	0.00	0.00
ENST00000623121.1	ENSG00000279887.1	1347	1160.89	1.00	0.01	0.01	100.00
ENST00000625197.1	ENSG00000279889.1	499	313.07	0.00	0.00	0.00	0.00
ENST00000623801.1	ENSG00000279891.1	2270	2083.89	54.00	0.44	0.30	100.00
ENST00000624857.1	ENSG00000279892.1	33	0.00	0.00	0.00	0.00	0.00
ENST00000623412.1	ENSG00000279894.1	2297	2110.89	0.00	0.00	0.00	0.00
ENST00000624042.1	ENSG00000279895.1	1029	842.89	0.00	0.00	0.00	0.00
ENST00000623382.1	ENSG00000279897.1	589	402.99	0.00	0.00	0.00	0.00
ENST00000624584.1	ENSG00000279900.1	452	266.16	0.00	0.00	0.00	0.00
ENST00000623937.1	ENSG00000279901.1	1659	1472.89	1.00	0.01	0.01	100.00
ENST00000623580.1	ENSG00000279903.1	594	407.99	0.00	0.00	0.00	0.00
ENST00000624047.1	ENSG00000279904.1	895	708.89	0.00	0.00	0.00	0.00
ENST00000624734.1	ENSG00000279905.1	5658	5471.89	4.00	0.01	0.01	100.00
ENST00000623963.1	ENSG00000279906.1	942	755.89	0.00	0.00	0.00	0.00
ENST00000624587.1	ENSG00000279907.1	2492	2305.89	0.00	0.00	0.00	0.00
ENST00000624349.1	ENSG00000279908.1	3251	3064.89	0.00	0.00	0.00	0.00
ENST00000625176.1	ENSG00000279909.1	1129	942.89	94.44	1.69	1.18	100.00
ENST00000623972.1	ENSG00000279910.1	4236	4049.89	1.00	0.00	0.00	100.00
ENST00000623902.1	ENSG00000279912.1	3925	3738.89	0.00	0.00	0.00	100.00
ENST00000624114.1	ENSG00000279913.1	559	373.01	0.00	0.00	0.00	0.00
ENST00000623814.1	ENSG00000279914.1	1298	1111.89	0.00	0.00	0.00	0.00
ENST00000624208.1	ENSG00000279916.1	66	0.00	0.00	0.00	0.00	0.00
ENST00000623462.1	ENSG00000279917.1	2546	2359.89	0.00	0.00	0.00	0.00
ENST00000623069.1	ENSG00000279918.1	542	356.03	0.00	0.00	0.00	0.00
ENST00000624331.1	ENSG00000279919.1	290	106.71	0.00	0.00	0.00	0.00
ENST00000624642.1	ENSG00000279920.1	350	164.85	0.00	0.00	0.00	0.00
ENST00000625193.1	ENSG00000279921.1	381	195.49	0.00	0.00	0.00	0.00
ENST00000624768.1	ENSG00000279923.1	1303	1116.89	0.00	0.00	0.00	0.00
ENST00000623078.1	ENSG00000279924.1	1229	1042.89	2780.41	44.99	31.31	100.00
ENST00000625111.1	ENSG00000279925.1	1658	1471.89	0.00	0.00	0.00	0.00
ENST00000623656.1	ENSG00000279926.1	1458	1271.89	141.00	1.87	1.30	100.00
ENST00000623420.1	ENSG00000279927.1	3578	3391.89	0.00	0.00	0.00	0.00
ENST00000624431.1	ENSG00000279928.1	718	531.93	0.00	0.00	0.00	0.00
ENST00000623292.1	ENSG00000279929.1	1951	1764.89	0.00	0.00	0.00	0.00
ENST00000624543.1	ENSG00000279930.1	2162	1975.89	3.00	0.03	0.02	100.00
ENST00000624500.1	ENSG00000279931.1	411	225.30	0.00	0.00	0.00	0.00
ENST00000624433.1	ENSG00000279932.1	688	501.94	0.00	0.00	0.00	0.00
ENST00000623969.1	ENSG00000279933.1	4709	4522.89	12.56	0.05	0.03	100.00
ENST00000625008.1	ENSG00000279935.1	2897	2710.89	1.00	0.01	0.00	100.00
ENST00000624962.1	ENSG00000279936.1	2443	2256.89	1.00	0.01	0.01	100.00
ENST00000624812.1	ENSG00000279937.1	183	19.71	0.00	0.00	0.00	0.00
ENST00000623264.1	ENSG00000279939.1	286	102.93	0.00	0.00	0.00	0.00
ENST00000624597.1	ENSG00000279940.1	1648	1461.89	1.00	0.01	0.01	100.00
ENST00000624365.1	ENSG00000279942.1	3745	3558.89	0.00	0.00	0.00	0.00
ENST00000623820.1	ENSG00000279943.1	2459	2272.89	1.00	0.01	0.01	100.00
ENST00000623274.1	ENSG00000279945.1	517	331.05	54.74	2.79	1.94	100.00
ENST00000624347.1	ENSG00000279946.1	3135	2948.89	0.00	0.00	0.00	0.00
ENST00000624074.1	ENSG00000279948.1	2622	2435.89	2.00	0.01	0.01	100.00
ENST00000623764.1	ENSG00000279949.1	559	373.01	0.00	0.00	0.00	0.00
ENST00000623873.1	ENSG00000279951.1	1513	1326.89	0.00	0.00	0.00	0.00
ENST00000623908.1	ENSG00000279952.1	691	504.94	0.00	0.00	0.00	0.00
ENST00000623229.1	ENSG00000279953.1	1418	1231.89	0.00	0.00	0.00	0.00
ENST00000623717.1	ENSG00000279954.1	3316	3129.89	0.00	0.00	0.00	0.00
ENST00000623812.1	ENSG00000279955.3	261	79.85	24.05	5.08	3.54	94.35
ENST00000623957.3	ENSG00000279955.3	920	733.89	13.24	0.30	0.21	5.65
ENST00000602369.3	ENSG00000279956.1	2103	1916.89	0.00	0.00	0.00	0.00
ENST00000624567.1	ENSG00000279957.1	1173	986.89	0.00	0.00	0.00	0.00
ENST00000623516.1	ENSG00000279958.1	479	293.10	0.00	0.00	0.00	0.00
ENST00000623363.1	ENSG00000279959.1	231	53.88	0.00	0.00	0.00	0.00
ENST00000623494.1	ENSG00000279960.1	1896	1709.89	0.00	0.00	0.00	0.00
ENST00000623286.1	ENSG00000279961.2	975	788.89	1.00	0.02	0.01	100.00
ENST00000624611.1	ENSG00000279962.1	236	58.03	0.00	0.00	0.00	0.00
ENST00000624063.1	ENSG00000279963.1	63	0.00	0.00	0.00	0.00	0.00
ENST00000623048.1	ENSG00000279964.1	1830	1643.89	0.00	0.00	0.00	0.00
ENST00000623716.1	ENSG00000279965.1	2027	1840.89	1.00	0.01	0.01	100.00
ENST00000624425.2	ENSG00000279966.2	248	68.31	0.00	0.00	0.00	0.00
ENST00000624806.1	ENSG00000279967.1	2456	2269.89	1.33	0.01	0.01	100.00
ENST00000615663.2	ENSG00000279968.1	572	386.00	0.00	0.00	0.00	0.00
ENST00000624173.1	ENSG00000279968.1	2685	2498.89	5.00	0.03	0.02	100.00
ENST00000623561.1	ENSG00000279970.1	1993	1806.89	3.00	0.03	0.02	100.00
ENST00000623084.1	ENSG00000279971.1	1459	1272.89	0.00	0.00	0.00	0.00
ENST00000624230.1	ENSG00000279972.1	379	193.51	0.00	0.00	0.00	0.00
ENST00000624155.1	ENSG00000279973.1	120	0.00	0.00	0.00	0.00	0.00
ENST00000622982.1	ENSG00000279976.1	854	667.90	0.00	0.00	0.00	0.00
ENST00000625135.1	ENSG00000279977.1	1830	1643.89	0.00	0.00	0.00	0.00
ENST00000623327.1	ENSG00000279979.1	259	78.05	0.00	0.00	0.00	0.00
ENST00000624044.1	ENSG00000279980.1	1851	1664.89	3.39	0.03	0.02	100.00
ENST00000624066.1	ENSG00000279981.1	2291	2104.89	3.00	0.02	0.02	100.00
ENST00000623138.1	ENSG00000279982.1	3109	2922.89	1.00	0.01	0.00	100.00
ENST00000624396.1	ENSG00000279983.1	548	362.02	0.00	0.00	0.00	0.00
ENST00000624033.1	ENSG00000279985.1	2322	2135.89	0.00	0.00	0.00	0.00
ENST00000623940.1	ENSG00000279986.1	303	119.09	0.00	0.00	0.00	0.00
ENST00000623570.1	ENSG00000279987.1	1181	994.89	12.00	0.20	0.14	100.00
ENST00000624399.1	ENSG00000279988.1	841	654.90	20.00	0.52	0.36	100.00
ENST00000624194.1	ENSG00000279989.1	473	287.11	1.00	0.06	0.04	100.00
ENST00000625020.1	ENSG00000279990.1	438	252.20	0.00	0.00	0.00	0.00
ENST00000624577.1	ENSG00000279991.1	1798	1611.89	0.00	0.00	0.00	0.00
ENST00000624966.1	ENSG00000279992.1	54	0.00	0.00	0.00	0.00	0.00
ENST00000623434.1	ENSG00000279993.1	2500	2313.89	0.00	0.00	0.00	0.00
ENST00000624526.1	ENSG00000279994.1	826	639.90	0.00	0.00	0.00	0.00
ENST00000623525.1	ENSG00000279995.1	224	48.21	0.00	0.00	0.00	0.00
ENST00000623029.1	ENSG00000279996.1	1882	1695.89	1.00	0.01	0.01	100.00
ENST00000624045.1	ENSG00000279997.1	688	501.94	0.00	0.00	0.00	0.00
ENST00000623678.1	ENSG00000279998.1	1612	1425.89	4.26	0.05	0.04	100.00
ENST00000583394.2	ENSG00000279999.1	621	434.97	1.00	0.04	0.03	100.00
ENST00000624136.1	ENSG00000280000.1	1768	1581.89	0.00	0.00	0.00	0.00
ENST00000623737.1	ENSG00000280002.1	1717	1530.89	0.00	0.00	0.00	0.00
ENST00000624096.1	ENSG00000280003.1	1997	1810.89	0.00	0.00	0.00	0.00
ENST00000624984.1	ENSG00000280004.1	219	44.28	0.00	0.00	0.00	0.00
ENST00000623885.1	ENSG00000280005.1	459	273.14	1.00	0.06	0.04	100.00
ENST00000624108.1	ENSG00000280006.1	381	195.49	0.00	0.00	0.00	0.00
ENST00000623543.1	ENSG00000280007.1	20396	20209.89	41.01	0.03	0.02	100.00
ENST00000624021.1	ENSG00000280009.1	917	730.89	0.00	0.00	0.00	0.00
ENST00000625104.1	ENSG00000280010.1	1094	907.89	0.00	0.00	0.00	0.00
ENST00000624215.1	ENSG00000280011.1	19071	18884.89	2.00	0.00	0.00	100.00
ENST00000623642.2	ENSG00000280012.2	466	280.13	0.00	0.00	0.00	0.00
ENST00000623928.1	ENSG00000280013.1	207	35.29	31.30	14.96	10.41	100.00
ENST00000623532.1	ENSG00000280014.1	707	520.93	0.00	0.00	0.00	0.00
ENST00000624530.1	ENSG00000280015.1	922	735.89	0.00	0.00	0.00	0.00
ENST00000623432.1	ENSG00000280016.1	202	31.76	0.00	0.00	0.00	0.00
ENST00000624673.1	ENSG00000280017.1	1739	1552.89	0.00	0.00	0.00	0.00
ENST00000623165.3	ENSG00000280018.3	710	523.93	2.00	0.06	0.04	35.75
ENST00000624519.1	ENSG00000280018.3	681	494.95	3.40	0.12	0.08	64.25
ENST00000624728.1	ENSG00000280018.3	936	749.89	0.00	0.00	0.00	0.00
ENST00000624484.1	ENSG00000280019.1	1023	836.89	0.00	0.00	0.00	0.00
ENST00000623905.1	ENSG00000280020.1	1129	942.89	0.00	0.00	0.00	0.00
ENST00000624498.1	ENSG00000280020.1	507	321.06	0.00	0.00	0.00	0.00
ENST00000380383.1	ENSG00000280021.1	960	773.89	0.00	0.00	0.00	0.00
ENST00000624103.1	ENSG00000280021.1	939	752.89	0.00	0.00	0.00	0.00
ENST00000625174.1	ENSG00000280022.1	749	562.92	0.00	0.00	0.00	0.00
ENST00000624007.1	ENSG00000280023.1	832	645.90	0.00	0.00	0.00	0.00
ENST00000624621.1	ENSG00000280024.1	427	241.23	0.00	0.00	0.00	0.00
ENST00000623947.1	ENSG00000280025.1	4254	4067.89	0.00	0.00	0.00	0.00
ENST00000625053.1	ENSG00000280026.1	554	368.02	296.14	13.58	9.45	100.00
ENST00000623877.1	ENSG00000280027.1	1385	1198.89	0.00	0.00	0.00	0.00
ENST00000623221.1	ENSG00000280028.1	587	400.99	1.00	0.04	0.03	100.00
ENST00000623336.1	ENSG00000280029.3	402	216.35	0.00	0.00	0.00	0.00
ENST00000624192.1	ENSG00000280029.3	573	387.00	0.00	0.00	0.00	0.00
ENST00000624424.1	ENSG00000280029.3	760	573.92	0.00	0.00	0.00	0.00
ENST00000624560.1	ENSG00000280029.3	468	282.12	0.00	0.00	0.00	0.00
ENST00000624991.3	ENSG00000280029.3	355	169.78	0.00	0.00	0.00	0.00
ENST00000624982.1	ENSG00000280032.1	2225	2038.89	0.00	0.00	0.00	0.00
ENST00000623319.1	ENSG00000280033.1	1061	874.89	0.00	0.00	0.00	0.00
ENST00000624185.1	ENSG00000280034.1	375	189.55	0.00	0.00	0.00	0.00
ENST00000624864.1	ENSG00000280035.1	2660	2473.89	1.00	0.01	0.00	100.00
ENST00000624853.1	ENSG00000280036.1	1854	1667.89	0.00	0.00	0.00	0.00
ENST00000624373.1	ENSG00000280037.1	513	327.06	1.00	0.05	0.04	100.00
ENST00000623634.1	ENSG00000280038.1	3350	3163.89	46.00	0.25	0.17	100.00
ENST00000625159.1	ENSG00000280039.1	4301	4114.89	98.01	0.40	0.28	100.00
ENST00000623685.1	ENSG00000280040.1	672	485.95	0.00	0.00	0.00	0.00
ENST00000624441.1	ENSG00000280041.1	375	189.55	0.00	0.00	0.00	0.00
ENST00000624807.1	ENSG00000280042.1	1986	1799.89	1.00	0.01	0.01	100.00
ENST00000623090.1	ENSG00000280043.1	1712	1525.89	5.00	0.06	0.04	100.00
ENST00000623074.1	ENSG00000280044.1	221	45.84	0.00	0.00	0.00	0.00
ENST00000624171.1	ENSG00000280046.1	7141	6954.89	88.13	0.21	0.15	100.00
ENST00000622952.1	ENSG00000280047.1	2621	2434.89	1.00	0.01	0.00	100.00
ENST00000624746.1	ENSG00000280048.1	3424	3237.89	1.00	0.01	0.00	100.00
ENST00000624306.1	ENSG00000280049.1	508	322.06	0.00	0.00	0.00	0.00
ENST00000624320.1	ENSG00000280050.1	48	0.00	0.00	0.00	0.00	0.00
ENST00000624010.1	ENSG00000280051.1	480	294.10	0.00	0.00	0.00	0.00
ENST00000625022.1	ENSG00000280053.1	3362	3175.89	0.00	0.00	0.00	0.00
ENST00000623870.1	ENSG00000280054.1	2448	2261.89	0.00	0.00	0.00	0.00
ENST00000624314.1	ENSG00000280055.1	2165	1978.89	5.62	0.05	0.03	5.27
ENST00000624485.1	ENSG00000280055.1	1466	1279.89	65.38	0.86	0.60	94.73
ENST00000624435.1	ENSG00000280056.1	385	199.46	0.00	0.00	0.00	0.00
ENST00000623222.1	ENSG00000280057.1	1785	1598.89	0.00	0.00	0.00	0.00
ENST00000622916.1	ENSG00000280058.1	1337	1150.89	0.00	0.00	0.00	0.00
ENST00000624393.1	ENSG00000280059.1	3427	3240.89	0.00	0.00	0.00	0.00
ENST00000624472.1	ENSG00000280060.1	458	272.14	0.00	0.00	0.00	0.00
ENST00000623331.1	ENSG00000280061.1	4103	3916.89	115.82	0.50	0.35	100.00
ENST00000623365.1	ENSG00000280062.1	2587	2400.89	0.00	0.00	0.00	0.00
ENST00000624337.1	ENSG00000280063.1	1955	1768.89	7.00	0.07	0.05	100.00
ENST00000622942.1	ENSG00000280064.1	2385	2198.89	656.53	5.04	3.51	100.00
ENST00000623817.1	ENSG00000280067.1	2304	2117.89	2.00	0.02	0.01	100.00
ENST00000623875.1	ENSG00000280068.1	498	312.08	0.00	0.00	0.00	0.00
ENST00000623719.1	ENSG00000280069.1	2094	1907.89	1.00	0.01	0.01	100.00
ENST00000623920.1	ENSG00000280070.1	3738	3551.89	0.00	0.00	0.00	0.00
ENST00000620015.4	ENSG00000280071.3	1435	1248.89	1233.98	16.67	11.60	45.86
ENST00000620528.4	ENSG00000280071.3	1640	1453.89	755.89	8.77	6.11	24.13
ENST00000622915.1	ENSG00000280071.3	544	358.03	0.00	0.00	0.00	0.00
ENST00000623390.1	ENSG00000280071.3	452	266.16	0.00	0.00	0.00	0.00
ENST00000623810.2	ENSG00000280071.3	781	594.91	0.00	0.00	0.00	0.00
ENST00000624120.3	ENSG00000280071.3	898	711.89	0.00	0.00	0.00	0.00
ENST00000624648.3	ENSG00000280071.3	696	509.94	52.00	1.72	1.20	4.73
ENST00000624714.3	ENSG00000280071.3	807	620.90	18.94	0.51	0.36	1.42
ENST00000624748.2	ENSG00000280071.3	684	497.94	255.97	8.67	6.04	23.86
ENST00000624810.3	ENSG00000280071.3	411	225.30	0.00	0.00	0.00	0.00
ENST00000625036.3	ENSG00000280071.3	318	133.56	0.00	0.00	0.00	0.00
ENST00000624684.1	ENSG00000280073.1	2299	2112.89	0.00	0.00	0.00	0.00
ENST00000623929.1	ENSG00000280075.1	123	0.00	6.00	0.00	0.00	0.00
ENST00000624819.1	ENSG00000280076.1	1983	1796.89	0.00	0.00	0.00	0.00
ENST00000623489.1	ENSG00000280077.1	1903	1716.89	13.00	0.13	0.09	100.00
ENST00000624275.1	ENSG00000280078.1	3931	3744.89	1.00	0.00	0.00	100.00
ENST00000624228.1	ENSG00000280079.1	1590	1403.89	0.00	0.00	0.00	0.00
ENST00000625149.1	ENSG00000280080.1	581	395.00	60.00	2.56	1.78	100.00
ENST00000623554.3	ENSG00000280081.3	1137	950.89	3.00	0.05	0.04	49.36
ENST00000623919.1	ENSG00000280081.3	1422	1235.89	4.00	0.05	0.04	50.64
ENST00000623933.1	ENSG00000280081.3	668	481.95	0.00	0.00	0.00	0.00
ENST00000623768.1	ENSG00000280082.1	87	0.00	0.00	0.00	0.00	0.00
ENST00000623836.1	ENSG00000280083.1	1953	1766.89	0.00	0.00	0.00	0.00
ENST00000623482.1	ENSG00000280085.1	206	34.58	0.00	0.00	0.00	0.00
ENST00000624657.1	ENSG00000280086.1	2985	2798.89	0.00	0.00	0.00	0.00
ENST00000623895.1	ENSG00000280087.1	5594	5407.89	9.00	0.03	0.02	100.00
ENST00000623268.1	ENSG00000280088.1	1750	1563.89	3.00	0.03	0.02	100.00
ENST00000624943.1	ENSG00000280089.1	464	278.13	0.00	0.00	0.00	0.00
ENST00000356130.6	ENSG00000280090.2	990	803.89	1.00	0.02	0.01	100.00
ENST00000624996.1	ENSG00000280091.1	1839	1652.89	4.00	0.04	0.03	100.00
ENST00000623314.1	ENSG00000280092.1	541	355.03	0.00	0.00	0.00	0.00
ENST00000623291.1	ENSG00000280093.1	381	195.49	0.00	0.00	0.00	0.00
ENST00000623530.1	ENSG00000280094.2	995	808.89	1.00	0.02	0.01	100.00
ENST00000623983.1	ENSG00000280095.1	476	290.11	0.00	0.00	0.00	0.00
ENST00000624092.1	ENSG00000280096.1	234	56.36	0.00	0.00	0.00	0.00
ENST00000624126.1	ENSG00000280097.1	511	325.06	0.00	0.00	0.00	0.00
ENST00000623202.1	ENSG00000280098.1	216	41.97	0.00	0.00	0.00	0.00
ENST00000624216.1	ENSG00000280099.1	1717	1530.89	0.00	0.00	0.00	0.00
ENST00000623023.1	ENSG00000280103.1	402	216.35	0.00	0.00	0.00	0.00
ENST00000625048.1	ENSG00000280104.1	527	341.04	0.00	0.00	0.00	0.00
ENST00000624969.1	ENSG00000280105.1	3585	3398.89	2.00	0.01	0.01	100.00
ENST00000623602.1	ENSG00000280106.1	2168	1981.89	1.00	0.01	0.01	100.00
ENST00000625142.1	ENSG00000280107.1	1677	1490.89	0.00	0.00	0.00	0.00
ENST00000624445.1	ENSG00000280108.1	308	123.89	3.00	0.41	0.28	100.00
ENST00000623119.1	ENSG00000280109.1	5588	5401.89	0.00	0.00	0.00	0.00
ENST00000624999.1	ENSG00000280109.1	10009	9822.89	5939.39	10.20	7.10	100.00
ENST00000623272.1	ENSG00000280110.1	255	74.48	0.00	0.00	0.00	0.00
ENST00000623863.1	ENSG00000280113.1	649	462.96	0.00	0.00	0.00	0.00
ENST00000624828.1	ENSG00000280114.1	1351	1164.89	288.27	4.18	2.91	100.00
ENST00000625152.1	ENSG00000280115.1	767	580.92	0.00	0.00	0.00	0.00
ENST00000624556.1	ENSG00000280116.1	252	71.82	0.00	0.00	0.00	0.00
ENST00000623279.1	ENSG00000280117.1	4394	4207.89	1.00	0.00	0.00	100.00
ENST00000623426.1	ENSG00000280118.1	3897	3710.89	0.00	0.00	0.00	0.00
ENST00000625132.1	ENSG00000280119.1	4805	4618.89	62.00	0.23	0.16	100.00
ENST00000625082.1	ENSG00000280120.1	1054	867.89	194.42	3.78	2.63	100.00
ENST00000623767.1	ENSG00000280121.1	531	345.04	0.00	0.00	0.00	0.00
ENST00000625040.1	ENSG00000280122.1	3246	3059.89	0.00	0.00	0.00	0.00
ENST00000624338.1	ENSG00000280123.1	2177	1990.89	3.00	0.03	0.02	100.00
ENST00000623636.1	ENSG00000280124.1	610	423.98	0.00	0.00	0.00	0.00
ENST00000624630.1	ENSG00000280125.1	1141	954.89	0.00	0.00	0.00	0.00
ENST00000624816.2	ENSG00000280126.2	216	41.97	0.00	0.00	0.00	0.00
ENST00000624326.1	ENSG00000280127.1	375	189.55	0.00	0.00	0.00	0.00
ENST00000624252.1	ENSG00000280128.1	3706	3519.89	36.00	0.17	0.12	100.00
ENST00000623843.1	ENSG00000280129.1	1625	1438.89	0.00	0.00	0.00	0.00
ENST00000623891.1	ENSG00000280130.1	381	195.49	0.00	0.00	0.00	0.00
ENST00000624375.1	ENSG00000280131.1	642	455.96	0.00	0.00	0.00	0.00
ENST00000622954.1	ENSG00000280132.1	1905	1718.89	2.00	0.02	0.01	100.00
ENST00000623542.1	ENSG00000280134.1	1953	1766.89	0.00	0.00	0.00	0.00
ENST00000623300.1	ENSG00000280135.1	2920	2733.89	0.00	0.00	0.00	0.00
ENST00000624936.2	ENSG00000280136.2	1373	1186.89	2203.13	31.32	21.80	100.00
ENST00000624127.1	ENSG00000280137.1	348	162.88	15.43	1.60	1.11	100.00
ENST00000623210.1	ENSG00000280138.1	18662	18475.89	49.18	0.04	0.03	100.00
ENST00000623948.1	ENSG00000280139.1	149	5.08	0.00	0.00	0.00	0.00
ENST00000624394.1	ENSG00000280140.1	571	385.01	0.00	0.00	0.00	0.00
ENST00000622932.1	ENSG00000280141.1	375	189.55	0.00	0.00	0.00	0.00
ENST00000624911.1	ENSG00000280142.1	609	422.98	0.00	0.00	0.00	0.00
ENST00000624094.1	ENSG00000280143.1	5326	5139.89	1413.04	4.64	3.23	100.00
ENST00000623696.1	ENSG00000280144.1	305	121.01	0.00	0.00	0.00	0.00
ENST00000623047.1	ENSG00000280145.3	5990	5803.89	2.54	0.01	0.01	7.57
ENST00000623106.3	ENSG00000280145.3	776	589.91	0.00	0.00	0.00	0.00
ENST00000623313.1	ENSG00000280145.3	596	409.99	0.00	0.00	0.00	0.00
ENST00000623324.1	ENSG00000280145.3	936	749.89	0.00	0.00	0.00	0.00
ENST00000623950.1	ENSG00000280145.3	406	220.32	0.00	0.00	0.00	0.00
ENST00000624846.3	ENSG00000280145.3	934	747.89	2.93	0.07	0.05	67.84
ENST00000624965.1	ENSG00000280145.3	561	375.01	0.00	0.00	0.00	0.00
ENST00000625185.3	ENSG00000280145.3	785	598.91	0.85	0.02	0.02	24.58
ENST00000624233.1	ENSG00000280147.1	1426	1239.89	0.00	0.00	0.00	0.00
ENST00000454207.2	ENSG00000280148.1	1496	1309.89	0.00	0.00	0.00	100.00
ENST00000623941.1	ENSG00000280149.1	599	412.99	2.00	0.08	0.06	100.00
ENST00000623974.1	ENSG00000280150.1	539	353.03	0.00	0.00	0.00	0.00
ENST00000623475.1	ENSG00000280151.1	375	189.55	1.00	0.09	0.06	100.00
ENST00000624205.1	ENSG00000280152.1	4084	3897.89	7.00	0.03	0.02	100.00
ENST00000625054.1	ENSG00000280153.1	2378	2191.89	0.00	0.00	0.00	0.00
ENST00000624149.1	ENSG00000280154.1	177	16.43	0.00	0.00	0.00	0.00
ENST00000624196.1	ENSG00000280155.1	1544	1357.89	0.00	0.00	0.00	0.00
ENST00000623130.1	ENSG00000280156.1	84332	84145.89	47.37	0.01	0.01	100.00
ENST00000624958.1	ENSG00000280157.1	2249	2062.89	2.00	0.02	0.01	100.00
ENST00000623037.1	ENSG00000280158.1	706	519.94	0.00	0.00	0.00	0.00
ENST00000624221.1	ENSG00000280159.1	2431	2244.89	0.00	0.00	0.00	0.00
ENST00000624508.1	ENSG00000280160.1	2218	2031.89	155.89	1.29	0.90	100.00
ENST00000624602.1	ENSG00000280161.1	984	797.89	0.00	0.00	0.00	0.00
ENST00000624378.1	ENSG00000280162.1	3658	3471.89	0.00	0.00	0.00	0.00
ENST00000623816.1	ENSG00000280163.1	1675	1488.89	0.00	0.00	0.00	0.00
ENST00000623892.1	ENSG00000280164.1	1032	845.89	3.00	0.06	0.04	100.00
ENST00000409204.4	ENSG00000280165.1	4778	4591.89	7.00	0.03	0.02	100.00
ENST00000623520.1	ENSG00000280166.1	619	432.98	0.00	0.00	0.00	0.00
ENST00000622912.1	ENSG00000280167.1	357	171.75	0.00	0.00	0.00	0.00
ENST00000623460.1	ENSG00000280168.1	802	615.91	1.00	0.03	0.02	100.00
ENST00000624456.1	ENSG00000280169.1	2203	2016.89	0.00	0.00	0.00	0.00
ENST00000624569.1	ENSG00000280170.1	375	189.55	0.00	0.00	0.00	0.00
ENST00000623497.1	ENSG00000280171.1	2174	1987.89	2.00	0.02	0.01	100.00
ENST00000623131.1	ENSG00000280172.1	1990	1803.89	30.31	0.28	0.20	100.00
ENST00000624214.1	ENSG00000280173.1	2124	1937.89	1.00	0.01	0.01	100.00
ENST00000624023.1	ENSG00000280175.1	681	494.95	0.00	0.00	0.00	0.00
ENST00000625143.1	ENSG00000280176.1	216	41.97	0.00	0.00	0.00	0.00
ENST00000623613.1	ENSG00000280177.1	2777	2590.89	0.00	0.00	0.00	0.00
ENST00000624319.1	ENSG00000280178.1	747	560.92	30.84	0.93	0.65	100.00
ENST00000623297.1	ENSG00000280179.1	3013	2826.89	0.00	0.00	0.00	100.00
ENST00000624872.1	ENSG00000280179.1	3241	3054.89	0.00	0.00	0.00	0.00
ENST00000623041.1	ENSG00000280180.1	5731	5544.89	3.00	0.01	0.01	100.00
ENST00000623975.1	ENSG00000280181.1	1056	869.89	0.00	0.00	0.00	0.00
ENST00000625028.1	ENSG00000280182.1	2168	1981.89	0.00	0.00	0.00	0.00
ENST00000623270.1	ENSG00000280183.1	535	349.03	0.00	0.00	0.00	0.00
ENST00000625058.1	ENSG00000280184.1	2073	1886.89	0.00	0.00	0.00	0.00
ENST00000624223.1	ENSG00000280185.1	323	138.41	0.00	0.00	0.00	0.00
ENST00000622910.1	ENSG00000280186.1	2331	2144.89	0.00	0.00	0.00	0.00
ENST00000624833.1	ENSG00000280187.1	3094	2907.89	4.00	0.02	0.02	100.00
ENST00000624897.1	ENSG00000280188.1	1594	1407.89	0.00	0.00	0.00	0.00
ENST00000623729.1	ENSG00000280189.1	2620	2433.89	0.00	0.00	0.00	0.00
ENST00000624371.1	ENSG00000280190.1	2072	1885.89	1.00	0.01	0.01	100.00
ENST00000623161.3	ENSG00000280191.3	413	227.29	0.00	0.00	0.00	0.00
ENST00000623549.1	ENSG00000280191.3	475	289.11	0.00	0.00	0.00	0.00
ENST00000624105.1	ENSG00000280191.3	505	319.07	0.00	0.00	0.00	0.00
ENST00000624113.1	ENSG00000280191.3	233	55.53	0.00	0.00	0.00	0.00
ENST00000624561.1	ENSG00000280191.3	713	526.93	0.00	0.00	0.00	0.00
ENST00000624416.1	ENSG00000280193.1	2327	2140.89	2.00	0.02	0.01	100.00
ENST00000624076.1	ENSG00000280194.1	2295	2108.89	31.14	0.25	0.17	100.00
ENST00000624054.1	ENSG00000280195.1	1939	1752.89	69.42	0.67	0.47	100.00
ENST00000622967.1	ENSG00000280196.1	595	408.99	0.00	0.00	0.00	0.00
ENST00000623329.1	ENSG00000280197.1	537	351.03	0.00	0.00	0.00	0.00
ENST00000624345.1	ENSG00000280198.1	700	513.94	13.42	0.44	0.31	100.00
ENST00000623446.1	ENSG00000280199.1	1880	1693.89	0.00	0.00	0.00	0.00
ENST00000624129.1	ENSG00000280200.1	2027	1840.89	0.00	0.00	0.00	0.00
ENST00000624698.1	ENSG00000280201.1	740	553.92	0.00	0.00	0.00	0.00
ENST00000624384.1	ENSG00000280202.1	1697	1510.89	0.00	0.00	0.00	0.00
ENST00000624470.1	ENSG00000280204.2	979	792.89	4.00	0.09	0.06	100.00
ENST00000624840.1	ENSG00000280205.1	3765	3578.89	1.00	0.00	0.00	100.00
ENST00000624682.1	ENSG00000280206.1	882	695.89	7.00	0.17	0.12	100.00
ENST00000623288.1	ENSG00000280207.1	454	268.15	0.00	0.00	0.00	0.00
ENST00000623672.1	ENSG00000280208.1	1708	1521.89	6.61	0.07	0.05	100.00
ENST00000623557.1	ENSG00000280211.1	2502	2315.89	118.37	0.86	0.60	100.00
ENST00000623573.1	ENSG00000280212.1	478	292.11	0.00	0.00	0.00	0.00
ENST00000623569.1	ENSG00000280213.1	3602	3415.89	35.79	0.18	0.12	100.00
ENST00000623147.1	ENSG00000280214.1	2121	1934.89	0.00	0.00	0.00	0.00
ENST00000623880.1	ENSG00000280215.1	111	0.00	0.00	0.00	0.00	0.00
ENST00000623458.1	ENSG00000280216.1	406	220.32	2.00	0.15	0.11	100.00
ENST00000623628.1	ENSG00000280217.1	2013	1826.89	0.00	0.00	0.00	0.00
ENST00000623125.1	ENSG00000280219.1	8092	7905.89	1.00	0.00	0.00	100.00
ENST00000624276.1	ENSG00000280220.1	1954	1767.89	1.00	0.01	0.01	100.00
ENST00000624302.1	ENSG00000280221.1	384	198.47	0.00	0.00	0.00	0.00
ENST00000624418.1	ENSG00000280222.1	6473	6286.89	0.00	0.00	0.00	0.00
ENST00000623445.1	ENSG00000280223.1	1673	1486.89	0.00	0.00	0.00	0.00
ENST00000625038.1	ENSG00000280224.1	1018	831.89	0.00	0.00	0.00	0.00
ENST00000624231.1	ENSG00000280225.1	2537	2350.89	2.00	0.01	0.01	100.00
ENST00000624583.1	ENSG00000280226.1	189	23.25	0.00	0.00	0.00	0.00
ENST00000624479.1	ENSG00000280227.1	549	363.02	5.00	0.23	0.16	100.00
ENST00000623243.1	ENSG00000280228.1	3868	3681.89	0.00	0.00	0.00	0.00
ENST00000623641.1	ENSG00000280229.1	1967	1780.89	0.00	0.00	0.00	0.00
ENST00000623890.1	ENSG00000280230.1	375	189.55	0.00	0.00	0.00	0.00
ENST00000624488.1	ENSG00000280231.1	476	290.11	0.00	0.00	0.00	0.00
ENST00000624603.1	ENSG00000280232.1	618	431.98	0.00	0.00	0.00	0.00
ENST00000623294.1	ENSG00000280233.1	581	395.00	0.00	0.00	0.00	0.00
ENST00000623883.1	ENSG00000280234.1	1449	1262.89	1.00	0.01	0.01	100.00
ENST00000623183.1	ENSG00000280236.2	1069	882.89	6.00	0.11	0.08	100.00
ENST00000582977.1	ENSG00000280237.2	78	0.00	0.00	0.00	0.00	0.00
ENST00000624667.1	ENSG00000280237.2	5164	4977.89	4.00	0.01	0.01	100.00
ENST00000623633.1	ENSG00000280238.1	273	90.81	10.22	1.90	1.32	100.00
ENST00000624986.1	ENSG00000280239.1	2027	1840.89	1.00	0.01	0.01	100.00
ENST00000623513.1	ENSG00000280240.1	1864	1677.89	0.00	0.00	0.00	0.00
ENST00000623269.1	ENSG00000280241.3	555	369.02	0.00	0.00	0.00	0.00
ENST00000623325.1	ENSG00000280241.3	497	311.08	0.00	0.00	0.00	0.00
ENST00000624941.3	ENSG00000280241.3	977	790.89	26.94	0.57	0.40	100.00
ENST00000622913.1	ENSG00000280242.1	439	253.19	0.00	0.00	0.00	0.00
ENST00000624263.1	ENSG00000280243.1	1081	894.89	2.00	0.04	0.03	100.00
ENST00000623005.1	ENSG00000280244.1	461	275.14	0.00	0.00	0.00	0.00
ENST00000623428.1	ENSG00000280245.1	1078	891.89	0.00	0.00	0.00	0.00
ENST00000622962.1	ENSG00000280247.1	1020	833.89	0.00	0.00	0.00	0.00
ENST00000622931.1	ENSG00000280248.1	2161	1974.89	32.68	0.28	0.19	100.00
ENST00000624398.1	ENSG00000280249.1	162	9.49	0.00	0.00	0.00	0.00
ENST00000623665.1	ENSG00000280250.1	376	190.54	0.00	0.00	0.00	0.00
ENST00000624798.1	ENSG00000280251.1	167	11.59	0.00	0.00	0.00	0.00
ENST00000625001.1	ENSG00000280252.1	381	195.49	0.00	0.00	0.00	0.00
ENST00000623798.1	ENSG00000280254.1	2106	1919.89	43.00	0.38	0.26	100.00
ENST00000623092.1	ENSG00000280255.1	2671	2484.89	0.27	0.00	0.00	100.00
ENST00000623818.1	ENSG00000280257.1	3495	3308.89	0.00	0.00	0.00	0.00
ENST00000624850.1	ENSG00000280259.1	2251	2064.89	0.00	0.00	0.00	0.00
ENST00000623536.1	ENSG00000280260.1	264	82.57	2.00	0.41	0.28	100.00
ENST00000624626.1	ENSG00000280261.1	138	2.55	0.00	0.00	0.00	0.00
ENST00000624981.1	ENSG00000280262.1	2929	2742.89	0.00	0.00	0.00	0.00
ENST00000623630.1	ENSG00000280263.1	1338	1151.89	0.00	0.00	0.00	0.00
ENST00000623725.1	ENSG00000280264.1	375	189.55	0.00	0.00	0.00	0.00
ENST00000623838.1	ENSG00000280265.1	1256	1069.89	0.00	0.00	0.00	0.00
ENST00000624122.1	ENSG00000280266.1	1543	1356.89	0.00	0.00	0.00	0.00
ENST00000624207.1	ENSG00000280267.4	1863	1676.89	0.00	0.00	0.00	100.00
ENST00000624743.1	ENSG00000280268.1	1922	1735.89	104.23	1.01	0.71	100.00
ENST00000624366.1	ENSG00000280269.1	878	691.89	0.00	0.00	0.00	0.00
ENST00000624716.1	ENSG00000280270.1	1749	1562.89	2.00	0.02	0.02	100.00
ENST00000624721.1	ENSG00000280272.1	426	240.24	0.00	0.00	0.00	0.00
ENST00000622929.1	ENSG00000280273.1	1569	1382.89	0.00	0.00	0.00	0.00
ENST00000625119.1	ENSG00000280274.1	1294	1107.89	0.00	0.00	0.00	0.00
ENST00000623410.1	ENSG00000280275.1	2012	1825.89	0.00	0.00	0.00	0.00
ENST00000623854.1	ENSG00000280276.1	1947	1760.89	0.00	0.00	0.00	0.00
ENST00000624924.1	ENSG00000280277.1	2061	1874.89	53.00	0.48	0.33	100.00
ENST00000624773.1	ENSG00000280278.1	1980	1793.89	0.00	0.00	0.00	0.00
ENST00000623180.1	ENSG00000280279.1	2096	1909.89	43.70	0.39	0.27	100.00
ENST00000624486.1	ENSG00000280280.1	112	0.00	0.00	0.00	0.00	0.00
ENST00000623195.1	ENSG00000280281.1	3585	3398.89	1.00	0.00	0.00	100.00
ENST00000624068.1	ENSG00000280282.1	504	318.07	0.00	0.00	0.00	0.00
ENST00000623060.1	ENSG00000280283.1	774	587.91	0.00	0.00	0.00	0.00
ENST00000625017.1	ENSG00000280284.1	386	200.45	0.00	0.00	0.00	0.00
ENST00000624463.1	ENSG00000280285.1	3226	3039.89	1.00	0.01	0.00	100.00
ENST00000623592.1	ENSG00000280286.1	341	156.01	0.00	0.00	0.00	0.00
ENST00000624087.1	ENSG00000280287.1	4219	4032.89	31.00	0.13	0.09	100.00
ENST00000623649.1	ENSG00000280288.1	1371	1184.89	0.00	0.00	0.00	0.00
ENST00000623393.1	ENSG00000280291.1	3089	2902.89	0.00	0.00	0.00	0.00
ENST00000624866.1	ENSG00000280294.1	3352	3165.89	0.00	0.00	0.00	0.00
ENST00000624554.1	ENSG00000280295.1	1638	1451.89	0.00	0.00	0.00	0.00
ENST00000624531.1	ENSG00000280296.1	3099	2912.89	21.00	0.12	0.08	100.00
ENST00000624970.1	ENSG00000280298.1	375	189.55	0.00	0.00	0.00	0.00
ENST00000577423.2	ENSG00000280299.1	625	438.97	5.32	0.20	0.14	100.00
ENST00000623681.1	ENSG00000280300.1	549	363.02	401.93	18.68	13.00	100.00
ENST00000623198.1	ENSG00000280301.1	501	315.07	3.81	0.20	0.14	100.00
ENST00000623093.1	ENSG00000280302.1	3313	3126.89	0.00	0.00	0.00	0.00
ENST00000623655.2	ENSG00000280303.2	2003	1816.89	1.00	0.01	0.01	100.00
ENST00000623551.1	ENSG00000280304.1	3497	3310.89	0.00	0.00	0.00	0.00
ENST00000623357.1	ENSG00000280305.1	3446	3259.89	0.00	0.00	0.00	0.00
ENST00000624055.1	ENSG00000280306.1	1958	1771.89	0.00	0.00	0.00	0.00
ENST00000624659.1	ENSG00000280307.1	623	436.97	0.00	0.00	0.00	0.00
ENST00000623612.1	ENSG00000280308.1	375	189.55	0.00	0.00	0.00	0.00
ENST00000623096.1	ENSG00000280309.1	5025	4838.89	0.00	0.00	0.00	0.00
ENST00000624794.1	ENSG00000280310.1	1048	861.89	0.00	0.00	0.00	0.00
ENST00000623606.1	ENSG00000280311.1	975	788.89	0.00	0.00	0.00	0.00
ENST00000624605.1	ENSG00000280312.1	1642	1455.89	0.00	0.00	0.00	0.00
ENST00000623845.1	ENSG00000280314.2	939	752.89	9.00	0.20	0.14	100.00
ENST00000624731.1	ENSG00000280316.1	2094	1907.89	128.86	1.14	0.79	100.00
ENST00000623251.1	ENSG00000280317.1	301	117.17	0.00	0.00	0.00	0.00
ENST00000623419.1	ENSG00000280318.1	351	165.84	0.00	0.00	0.00	0.00
ENST00000623945.1	ENSG00000280319.1	514	328.06	0.00	0.00	0.00	0.00
ENST00000623666.1	ENSG00000280320.1	360	174.71	0.00	0.00	0.00	0.00
ENST00000623261.1	ENSG00000280321.1	1654	1467.89	1.00	0.01	0.01	100.00
ENST00000624509.1	ENSG00000280322.1	1063	876.89	0.00	0.00	0.00	0.00
ENST00000623864.1	ENSG00000280323.1	1843	1656.89	0.00	0.00	0.00	0.00
ENST00000623112.1	ENSG00000280325.1	922	735.89	0.00	0.00	0.00	0.00
ENST00000624905.1	ENSG00000280326.1	1518	1331.89	0.00	0.00	0.00	0.00
ENST00000623878.1	ENSG00000280327.1	1656	1469.89	0.00	0.00	0.00	0.00
ENST00000623778.1	ENSG00000280329.1	63	0.00	0.00	0.00	0.00	0.00
ENST00000624153.1	ENSG00000280330.1	1185	998.89	6.00	0.10	0.07	100.00
ENST00000624454.1	ENSG00000280331.1	177	16.43	0.00	0.00	0.00	0.00
ENST00000623994.1	ENSG00000280332.1	1999	1812.89	52.00	0.48	0.34	100.00
ENST00000624308.1	ENSG00000280333.1	134	1.89	0.00	0.00	0.00	0.00
ENST00000624046.1	ENSG00000280334.1	2810	2623.89	7.71	0.05	0.03	100.00
ENST00000624037.1	ENSG00000280335.1	714	527.93	0.00	0.00	0.00	0.00
ENST00000623581.1	ENSG00000280336.1	663	476.95	0.00	0.00	0.00	0.00
ENST00000624915.1	ENSG00000280337.1	1269	1082.89	0.00	0.00	0.00	0.00
ENST00000623003.1	ENSG00000280338.1	576	390.00	0.00	0.00	0.00	0.00
ENST00000624364.1	ENSG00000280339.1	3249	3062.89	0.00	0.00	0.00	0.00
ENST00000624307.1	ENSG00000280340.1	590	403.99	0.00	0.00	0.00	0.00
ENST00000623391.1	ENSG00000280341.1	6114	5927.89	1.00	0.00	0.00	100.00
ENST00000624410.1	ENSG00000280344.1	2833	2646.89	0.00	0.00	0.00	0.00
ENST00000625042.1	ENSG00000280345.1	715	528.93	0.00	0.00	0.00	0.00
ENST00000624353.1	ENSG00000280346.1	373	187.56	3.00	0.27	0.19	100.00
ENST00000624029.1	ENSG00000280347.1	4975	4788.89	4.00	0.01	0.01	100.00
ENST00000624026.1	ENSG00000280348.1	2130	1943.89	0.00	0.00	0.00	0.00
ENST00000624540.1	ENSG00000280349.1	351	165.84	0.00	0.00	0.00	0.00
ENST00000624692.1	ENSG00000280350.1	1253	1066.89	0.00	0.00	0.00	0.00
ENST00000625110.1	ENSG00000280351.2	1798	1611.89	0.00	0.00	0.00	0.00
ENST00000624751.1	ENSG00000280352.1	535	349.03	0.00	0.00	0.00	0.00
ENST00000623064.1	ENSG00000280353.1	1614	1427.89	0.00	0.00	0.00	0.00
ENST00000624885.1	ENSG00000280354.1	371	185.58	0.00	0.00	0.00	0.00
ENST00000623504.1	ENSG00000280355.1	2122	1935.89	14.28	0.12	0.09	100.00
ENST00000624442.1	ENSG00000280356.1	10684	10497.89	0.00	0.00	0.00	0.00
ENST00000625145.1	ENSG00000280357.1	535	349.03	0.00	0.00	0.00	0.00
ENST00000624158.1	ENSG00000280359.1	461	275.14	0.00	0.00	0.00	0.00
ENST00000624944.1	ENSG00000280360.1	550	364.02	0.00	0.00	0.00	0.00
ENST00000624468.1	ENSG00000280362.1	3944	3757.89	0.00	0.00	0.00	0.00
ENST00000623473.1	ENSG00000280363.1	54	0.00	0.00	0.00	0.00	0.00
ENST00000624756.1	ENSG00000280364.1	589	402.99	0.00	0.00	0.00	0.00
ENST00000624404.1	ENSG00000280365.1	741	554.92	0.00	0.00	0.00	0.00
ENST00000622930.1	ENSG00000280366.1	586	399.99	0.00	0.00	0.00	0.00
ENST00000623330.1	ENSG00000280367.1	3386	3199.89	2.00	0.01	0.01	100.00
ENST00000624258.1	ENSG00000280368.1	185	20.86	0.00	0.00	0.00	0.00
ENST00000623897.1	ENSG00000280369.1	319	134.53	0.00	0.00	0.00	0.00
ENST00000623968.1	ENSG00000280371.1	743	556.92	0.00	0.00	0.00	0.00
ENST00000624662.1	ENSG00000280372.1	1495	1308.89	0.00	0.00	0.00	0.00
ENST00000622919.1	ENSG00000280373.1	233	55.53	0.00	0.00	0.00	0.00
ENST00000624891.1	ENSG00000280374.1	757	570.92	1.00	0.03	0.02	100.00
ENST00000624340.1	ENSG00000280375.1	592	405.99	0.00	0.00	0.00	0.00
ENST00000623850.1	ENSG00000280376.1	485	299.09	0.00	0.00	0.00	0.00
ENST00000624460.1	ENSG00000280377.1	586	399.99	0.00	0.00	0.00	0.00
ENST00000624679.1	ENSG00000280378.1	1755	1568.89	1.00	0.01	0.01	100.00
ENST00000623872.1	ENSG00000280379.1	773	586.91	0.00	0.00	0.00	0.00
ENST00000624000.1	ENSG00000280380.1	3189	3002.89	0.00	0.00	0.00	0.00
ENST00000624878.1	ENSG00000280381.1	5566	5379.89	0.00	0.00	0.00	0.00
ENST00000624711.1	ENSG00000280382.1	339	154.04	0.00	0.00	0.00	0.00
ENST00000623075.1	ENSG00000280383.1	23112	22925.89	23.08	0.02	0.01	100.00
ENST00000624818.1	ENSG00000280384.1	2045	1858.89	0.00	0.00	0.00	0.00
ENST00000623539.1	ENSG00000280385.1	4507	4320.89	0.00	0.00	0.00	0.00
ENST00000623967.1	ENSG00000280387.1	1248	1061.89	0.00	0.00	0.00	0.00
ENST00000624598.1	ENSG00000280388.1	1987	1800.89	0.00	0.00	0.00	0.00
ENST00000623601.1	ENSG00000280389.1	684	497.94	0.00	0.00	0.00	0.00
ENST00000624225.1	ENSG00000280390.1	675	488.95	3.00	0.10	0.07	100.00
ENST00000624987.1	ENSG00000280392.1	3443	3256.89	1.00	0.01	0.00	100.00
ENST00000623186.1	ENSG00000280393.1	233	55.53	0.00	0.00	0.00	0.00
ENST00000623576.1	ENSG00000280394.1	402	216.35	0.00	0.00	0.00	0.00
ENST00000623740.1	ENSG00000280395.1	3693	3506.89	0.00	0.00	0.00	0.00
ENST00000624413.1	ENSG00000280396.1	369	183.61	0.00	0.00	0.00	0.00
ENST00000624647.1	ENSG00000280397.1	3634	3447.89	1.00	0.00	0.00	100.00
ENST00000623191.1	ENSG00000280398.1	700	513.94	0.00	0.00	0.00	0.00
ENST00000624916.1	ENSG00000280399.1	3691	3504.89	0.00	0.00	0.00	0.00
ENST00000624328.1	ENSG00000280400.1	466	280.13	136.63	8.23	5.73	100.00
ENST00000624563.1	ENSG00000280401.1	1728	1541.89	37.99	0.42	0.29	100.00
ENST00000625130.1	ENSG00000280402.1	1569	1382.89	0.00	0.00	0.00	0.00
ENST00000624078.1	ENSG00000280403.1	375	189.55	0.00	0.00	0.00	0.00
ENST00000623065.1	ENSG00000280404.1	213	39.70	0.00	0.00	0.00	0.00
ENST00000624455.1	ENSG00000280405.1	738	551.92	0.00	0.00	0.00	0.00
ENST00000623479.1	ENSG00000280406.1	597	410.99	0.00	0.00	0.00	0.00
ENST00000622924.2	ENSG00000280407.2	2756	2569.89	0.00	0.00	0.00	0.00
ENST00000624920.1	ENSG00000280407.2	2778	2591.89	95.60	0.62	0.43	100.00
ENST00000623383.1	ENSG00000280408.1	186	21.45	0.00	0.00	0.00	0.00
ENST00000622953.1	ENSG00000280409.1	1884	1697.89	1.00	0.01	0.01	100.00
ENST00000624631.1	ENSG00000280410.1	906	719.89	0.00	0.00	0.00	0.00
ENST00000624687.1	ENSG00000280411.1	411	225.30	15.82	1.19	0.82	100.00
ENST00000623588.1	ENSG00000280412.1	572	386.00	0.00	0.00	0.00	0.00
ENST00000624790.1	ENSG00000280414.1	3129	2942.89	2.10	0.01	0.01	100.00
ENST00000623855.1	ENSG00000280415.1	2258	2071.89	0.00	0.00	0.00	0.00
ENST00000623356.1	ENSG00000280416.1	437	251.20	0.00	0.00	0.00	0.00
ENST00000623443.1	ENSG00000280417.1	1957	1770.89	1.00	0.01	0.01	100.00
ENST00000624224.1	ENSG00000280418.1	7579	7392.89	0.00	0.00	0.00	0.00
ENST00000623341.1	ENSG00000280419.1	685	498.94	1.00	0.03	0.02	100.00
ENST00000625064.1	ENSG00000280420.1	484	298.10	0.00	0.00	0.00	0.00
ENST00000624646.1	ENSG00000280422.1	2054	1867.89	3.00	0.03	0.02	100.00
ENST00000624609.1	ENSG00000280423.1	2197	2010.89	1.00	0.01	0.01	100.00
ENST00000624893.1	ENSG00000280424.1	4162	3975.89	0.00	0.00	0.00	0.00
ENST00000623663.2	ENSG00000280425.2	4969	4782.89	0.00	0.00	0.00	0.00
ENST00000624844.1	ENSG00000280426.1	1709	1522.89	2.00	0.02	0.02	100.00
ENST00000624636.1	ENSG00000280427.1	903	716.89	5.12	0.12	0.08	100.00
ENST00000624545.1	ENSG00000280429.1	1743	1556.89	0.00	0.00	0.00	0.00
ENST00000623107.1	ENSG00000280430.1	614	427.98	0.00	0.00	0.00	0.00
ENST00000624765.1	ENSG00000280431.1	724	537.93	0.00	0.00	0.00	0.00
ENST00000624971.1	ENSG00000280432.1	1101	914.89	0.00	0.00	0.00	0.00
ENST00000623744.1	ENSG00000280433.1	3898	3711.89	101.66	0.46	0.32	100.00
ENST00000623998.1	ENSG00000280433.1	3634	3447.89	0.00	0.00	0.00	0.00
ENST00000624919.1	ENSG00000280434.1	14262	14075.89	215.00	0.26	0.18	100.00
ENST00000624016.1	ENSG00000280435.1	1670	1483.89	0.00	0.00	0.00	0.00
ENST00000623201.1	ENSG00000280436.1	510	324.06	3.04	0.16	0.11	100.00
ENST00000623386.1	ENSG00000280438.1	200	30.38	0.00	0.00	0.00	0.00
ENST00000623032.1	ENSG00000280439.1	634	447.97	0.00	0.00	0.00	0.00
ENST00000623448.1	ENSG00000280440.1	346	160.92	0.00	0.00	0.00	0.00
ENST00000623860.2	ENSG00000280441.2	2498	2311.89	10.00	0.07	0.05	100.00
ENST00000624804.1	ENSG00000280443.1	202	31.76	0.00	0.00	0.00	0.00
ENST00000624789.1	ENSG00000280444.1	597	410.99	0.00	0.00	0.00	0.00
ENST00000623572.1	ENSG00000280445.1	455	269.15	0.00	0.00	0.00	0.00
ENST00000625043.1	ENSG00000280445.1	744	557.92	0.00	0.00	0.00	0.00
ENST00000623900.1	ENSG00000280446.1	1599	1412.89	0.00	0.00	0.00	0.00
ENST00000624505.1	ENSG00000280447.1	375	189.55	0.00	0.00	0.00	0.00
ENST00000623704.1	ENSG00000280449.1	224	48.21	0.00	0.00	0.00	0.00
ENST00000624104.1	ENSG00000280450.1	627	440.97	0.00	0.00	0.00	0.00
ENST00000624663.1	ENSG00000280451.1	1212	1025.89	0.00	0.00	0.00	0.00
ENST00000624786.1	ENSG00000280453.1	421	235.26	0.00	0.00	0.00	0.00
ENST00000623044.1	ENSG00000280454.1	180	18.03	0.00	0.00	0.00	0.00
ENST00000626943.1	ENSG00000280455.1	760	573.92	0.00	0.00	0.00	0.00
ENST00000561772.3	ENSG00000280457.1	1275	1088.89	0.00	0.00	0.00	0.00
ENST00000629045.1	ENSG00000280466.1	128	1.14	0.00	0.00	0.00	0.00
ENST00000625207.1	ENSG00000280473.1	60	0.00	0.00	0.00	0.00	0.00
ENST00000629902.1	ENSG00000280474.1	528	342.04	0.00	0.00	0.00	0.00
ENST00000627075.1	ENSG00000280485.1	444	258.18	0.00	0.00	0.00	0.00
ENST00000626781.1	ENSG00000280486.1	1366	1179.89	42.88	0.61	0.43	100.00
ENST00000625482.2	ENSG00000280494.2	53	0.00	0.00	0.00	0.00	0.00
ENST00000626886.1	ENSG00000280496.1	136	2.20	0.00	0.00	0.00	0.00
ENST00000628458.1	ENSG00000280498.1	135	2.04	0.00	0.00	0.00	0.00
ENST00000629083.1	ENSG00000280502.1	297	113.35	0.00	0.00	0.00	0.00
ENST00000626131.1	ENSG00000280511.1	627	440.97	0.00	0.00	0.00	0.00
ENST00000629082.1	ENSG00000280515.1	2066	1879.89	0.00	0.00	0.00	0.00
ENST00000629935.1	ENSG00000280530.1	69	0.00	0.00	0.00	0.00	0.00
ENST00000318673.6	ENSG00000280537.2	2745	2558.89	206.82	1.36	0.95	83.33
ENST00000498327.5	ENSG00000280537.2	4222	4035.89	65.24	0.27	0.19	16.67
ENST00000626977.1	ENSG00000280543.1	2031	1844.89	3.00	0.03	0.02	100.00
ENST00000627186.1	ENSG00000280544.1	129	1.25	0.00	0.00	0.00	0.00
ENST00000628571.1	ENSG00000280550.1	171	13.43	0.00	0.00	0.00	0.00
ENST00000627783.1	ENSG00000280551.1	1914	1727.89	0.00	0.00	0.00	0.00
ENST00000629629.1	ENSG00000280554.1	71	0.00	0.00	0.00	0.00	0.00
ENST00000629067.1	ENSG00000280560.1	415	229.28	0.00	0.00	0.00	0.00
ENST00000625908.1	ENSG00000280561.1	565	379.01	0.00	0.00	0.00	0.00
ENST00000431549.4	ENSG00000280571.1	602	415.98	23.08	0.94	0.65	100.00
ENST00000629043.1	ENSG00000280575.1	54	0.00	0.00	0.00	0.00	0.00
ENST00000627910.1	ENSG00000280580.1	461	275.14	0.00	0.00	0.00	0.00
ENST00000628622.1	ENSG00000280587.1	3262	3075.89	1.00	0.01	0.00	100.00
ENST00000626994.1	ENSG00000280594.1	552	366.02	0.00	0.00	0.00	0.00
ENST00000630155.1	ENSG00000280594.1	2341	2154.89	0.00	0.00	0.00	0.00
ENST00000625951.1	ENSG00000280603.1	72	0.00	0.00	0.00	0.00	0.00
ENST00000626237.1	ENSG00000280604.1	4807	4620.89	3.00	0.01	0.01	100.00
ENST00000562594.2	ENSG00000280607.1	473	287.11	0.00	0.00	0.00	0.00
ENST00000625598.1	ENSG00000280614.1	923	736.89	1828.82	41.88	29.14	100.00
ENST00000626439.1	ENSG00000280620.1	255	74.48	0.00	0.00	0.00	0.00
ENST00000626825.1	ENSG00000280623.1	1077	890.89	0.00	0.00	0.00	0.00
ENST00000627127.1	ENSG00000280623.1	3935	3748.89	2.00	0.01	0.01	100.00
ENST00000629869.1	ENSG00000280623.1	976	789.89	0.00	0.00	0.00	0.00
ENST00000627370.1	ENSG00000280634.1	1977	1790.89	0.00	0.00	0.00	0.00
ENST00000629559.1	ENSG00000280636.1	138	2.55	0.00	0.00	0.00	0.00
ENST00000630447.1	ENSG00000280639.1	3206	3019.89	0.00	0.00	0.00	0.00
ENST00000625967.2	ENSG00000280646.2	102	0.00	0.00	0.00	0.00	0.00
ENST00000629247.1	ENSG00000280649.1	1058	871.89	961.24	18.60	12.95	100.00
ENST00000627566.1	ENSG00000280650.1	9848	9661.89	1.00	0.00	0.00	100.00
ENST00000628076.1	ENSG00000280655.1	348	162.88	0.00	0.00	0.00	0.00
ENST00000630034.1	ENSG00000280660.1	8444	8257.89	0.00	0.00	0.00	0.00
ENST00000629608.1	ENSG00000280665.1	234	56.36	0.00	0.00	0.00	0.00
ENST00000625766.2	ENSG00000280670.2	2053	1866.89	7.18	0.06	0.05	1.10
ENST00000626177.2	ENSG00000280670.2	2229	2042.89	32.79	0.27	0.19	4.58
ENST00000626657.2	ENSG00000280670.2	1526	1339.89	13.95	0.18	0.12	2.97
ENST00000628293.1	ENSG00000280670.2	1076	889.89	203.66	3.86	2.69	65.24
ENST00000628397.2	ENSG00000280670.2	885	698.89	32.91	0.79	0.55	13.42
ENST00000629009.2	ENSG00000280670.2	1694	1507.89	0.00	0.00	0.00	0.00
ENST00000629482.2	ENSG00000280670.2	953	766.89	19.36	0.43	0.30	7.20
ENST00000629670.1	ENSG00000280670.2	919	732.89	14.14	0.33	0.23	5.50
ENST00000629900.1	ENSG00000280671.1	90	0.00	0.00	0.00	0.00	0.00
ENST00000629085.1	ENSG00000280675.1	48	0.00	0.00	0.00	0.00	0.00
ENST00000629369.1	ENSG00000280683.1	1966	1779.89	0.00	0.00	0.00	0.00
ENST00000625266.1	ENSG00000280684.1	48	0.00	0.00	0.00	0.00	0.00
ENST00000625265.1	ENSG00000280693.2	1066	879.89	0.00	0.00	0.00	0.00
ENST00000627886.2	ENSG00000280693.2	2027	1840.89	1.00	0.01	0.01	100.00
ENST00000630916.1	ENSG00000280703.1	1074	887.89	0.00	0.00	0.00	0.00
ENST00000627253.1	ENSG00000280704.1	216	41.97	0.00	0.00	0.00	0.00
ENST00000625787.2	ENSG00000280707.2	674	487.95	0.00	0.00	0.00	0.00
ENST00000626424.1	ENSG00000280707.2	403	217.34	0.00	0.00	0.00	0.00
ENST00000628362.2	ENSG00000280707.2	582	396.00	0.00	0.00	0.00	0.00
ENST00000625989.2	ENSG00000280709.2	1600	1413.89	0.00	0.00	0.00	0.00
ENST00000628444.1	ENSG00000280709.2	2323	2136.89	0.00	0.00	0.00	0.00
ENST00000626308.1	ENSG00000280710.2	565	379.01	0.00	0.00	0.00	0.00
ENST00000627052.2	ENSG00000280710.2	562	376.01	0.00	0.00	0.00	0.00
ENST00000626286.1	ENSG00000280711.1	1721	1534.89	0.00	0.00	0.00	0.00
ENST00000629750.1	ENSG00000280717.1	78	0.00	0.00	0.00	0.00	0.00
ENST00000626667.1	ENSG00000280719.1	3550	3363.89	0.00	0.00	0.00	0.00
ENST00000625410.1	ENSG00000280721.1	559	373.01	0.00	0.00	0.00	0.00
ENST00000628090.1	ENSG00000280721.1	926	739.89	3.00	0.07	0.05	100.00
ENST00000629820.1	ENSG00000280721.1	149	5.08	0.00	0.00	0.00	0.00
ENST00000626622.1	ENSG00000280724.1	3398	3211.89	0.00	0.00	0.00	0.00
ENST00000627569.1	ENSG00000280725.1	1055	868.89	0.00	0.00	0.00	0.00
ENST00000625254.1	ENSG00000280734.2	836	649.90	0.00	0.00	0.00	0.00
ENST00000625287.1	ENSG00000280734.2	2676	2489.89	4.00	0.03	0.02	29.54
ENST00000625369.2	ENSG00000280734.2	576	390.00	0.00	0.00	0.00	0.00
ENST00000626729.2	ENSG00000280734.2	2796	2609.89	10.00	0.06	0.04	70.46
ENST00000630421.2	ENSG00000280734.2	1002	815.89	0.00	0.00	0.00	0.00
ENST00000625390.2	ENSG00000280739.2	1958	1771.89	1.00	0.01	0.01	5.86
ENST00000626073.1	ENSG00000280739.2	415	229.28	0.00	0.00	0.00	0.00
ENST00000628298.2	ENSG00000280739.2	498	312.08	2.12	0.11	0.08	70.68
ENST00000629217.2	ENSG00000280739.2	553	367.02	0.00	0.00	0.00	0.00
ENST00000629723.1	ENSG00000280739.2	2399	2212.89	5.00	0.04	0.03	23.46
ENST00000631175.2	ENSG00000280739.2	1303	1116.89	0.00	0.00	0.00	0.00
ENST00000629370.1	ENSG00000280744.1	331	146.21	0.00	0.00	0.00	0.00
ENST00000629221.1	ENSG00000280752.1	685	498.94	0.00	0.00	0.00	0.00
ENST00000540870.4	ENSG00000280755.1	1668	1481.89	1214.81	13.83	9.63	100.00
ENST00000627662.1	ENSG00000280757.1	1275	1088.89	0.00	0.00	0.00	0.00
ENST00000630523.1	ENSG00000280758.1	575	389.00	0.00	0.00	0.00	0.00
ENST00000627627.3	ENSG00000280767.3	515	329.06	0.00	0.00	0.00	0.00
ENST00000627518.2	ENSG00000280773.2	61	0.00	0.00	0.00	0.00	0.00
ENST00000625268.1	ENSG00000280776.1	907	720.89	0.00	0.00	0.00	0.00
ENST00000625258.1	ENSG00000280778.1	192	25.12	0.00	0.00	0.00	0.00
ENST00000630636.1	ENSG00000280778.1	935	748.89	1.10	0.02	0.02	100.00
ENST00000626945.2	ENSG00000280780.2	1920	1733.89	1.78	0.02	0.01	17.15
ENST00000627433.2	ENSG00000280780.2	831	644.90	0.00	0.00	0.00	0.00
ENST00000630514.2	ENSG00000280780.2	720	533.93	2.64	0.08	0.06	82.85
ENST00000630801.1	ENSG00000280780.2	656	469.96	0.00	0.00	0.00	0.00
ENST00000320330.7	ENSG00000280789.1	1702	1515.89	783.94	8.73	6.07	100.00
ENST00000631190.1	ENSG00000280798.1	3306	3119.89	14.93	0.08	0.06	100.00
ENST00000630834.1	ENSG00000280799.1	1275	1088.89	0.00	0.00	0.00	0.00
ENST00000631211.1	ENSG00000280800.1	923	736.89	1828.82	41.88	29.14	100.00
ENST00000625325.2	ENSG00000280809.2	582	396.00	0.00	0.00	0.00	0.00
ENST00000626230.2	ENSG00000280809.2	1640	1453.89	0.00	0.00	0.00	0.00
ENST00000628620.1	ENSG00000280809.2	1179	992.89	0.00	0.00	0.00	0.00
ENST00000628907.2	ENSG00000280809.2	574	388.00	0.00	0.00	0.00	0.00
ENST00000628998.1	ENSG00000280817.1	45	0.00	0.00	0.00	0.00	0.00
ENST00000479267.2	ENSG00000280828.1	829	642.90	48.99	1.29	0.89	100.00
ENST00000626810.1	ENSG00000280832.1	2289	2102.89	0.00	0.00	0.00	0.00
ENST00000629441.1	ENSG00000280832.1	1572	1385.89	2.00	0.02	0.02	100.00
ENST00000629041.1	ENSG00000280836.1	99	0.00	0.00	0.00	0.00	0.00
ENST00000628368.1	ENSG00000280837.1	2306	2119.89	0.00	0.00	0.00	0.00
ENST00000629925.1	ENSG00000280850.1	581	395.00	0.00	0.00	0.00	0.00
ENST00000627667.2	ENSG00000280852.2	438	252.20	2087.11	139.65	97.18	96.43
ENST00000634326.1	ENSG00000280852.2	1161	974.89	298.85	5.17	3.60	3.57
ENST00000626742.1	ENSG00000280870.2	572	386.00	0.00	0.00	0.00	0.00
ENST00000626832.1	ENSG00000280870.2	598	411.99	0.00	0.00	0.00	0.00
ENST00000626846.2	ENSG00000280870.2	579	393.00	0.00	0.00	0.00	0.00
ENST00000627687.1	ENSG00000280870.2	578	392.00	0.00	0.00	0.00	0.00
ENST00000627760.2	ENSG00000280870.2	564	378.01	0.00	0.00	0.00	0.00
ENST00000629133.2	ENSG00000280870.2	537	351.03	0.00	0.00	0.00	0.00
ENST00000629945.2	ENSG00000280870.2	574	388.00	0.00	0.00	0.00	0.00
ENST00000630388.2	ENSG00000280870.2	1043	856.89	0.00	0.00	0.00	0.00
ENST00000630856.1	ENSG00000280870.2	500	314.07	0.00	0.00	0.00	0.00
ENST00000630717.1	ENSG00000280878.1	871	684.89	0.00	0.00	0.00	0.00
ENST00000626448.1	ENSG00000280881.1	752	565.92	0.00	0.00	0.00	0.00
ENST00000626532.1	ENSG00000280890.1	2941	2754.89	0.00	0.00	0.00	0.00
ENST00000609618.2	ENSG00000280893.1	2252	2065.89	0.00	0.00	0.00	100.00
ENST00000627561.1	ENSG00000280894.1	132	1.61	0.00	0.00	0.00	0.00
ENST00000630615.1	ENSG00000280904.1	80	0.00	0.00	0.00	0.00	0.00
ENST00000626319.2	ENSG00000280913.2	1104	917.89	8.00	0.15	0.10	100.00
ENST00000628708.1	ENSG00000280913.2	493	307.08	0.00	0.00	0.00	0.00
ENST00000629029.1	ENSG00000280913.2	392	206.41	0.00	0.00	0.00	0.00
ENST00000628509.1	ENSG00000280916.1	333	148.17	0.00	0.00	0.00	0.00
ENST00000629899.1	ENSG00000280920.1	1198	1011.89	2.00	0.03	0.02	100.00
ENST00000628516.1	ENSG00000280924.1	1289	1102.89	0.00	0.00	0.00	0.00
ENST00000625256.1	ENSG00000280927.1	3886	3699.89	21.08	0.10	0.07	100.00
ENST00000629794.1	ENSG00000280936.1	519	333.05	0.00	0.00	0.00	0.00
ENST00000626518.2	ENSG00000280953.2	533	347.04	0.00	0.00	0.00	0.00
ENST00000630252.1	ENSG00000280953.2	3086	2899.89	0.00	0.00	0.00	0.00
ENST00000627671.1	ENSG00000280958.1	721	534.93	0.00	0.00	0.00	0.00
ENST00000627933.1	ENSG00000280959.1	217	42.74	0.00	0.00	0.00	0.00
ENST00000631331.1	ENSG00000280961.1	344	158.95	0.00	0.00	0.00	0.00
ENST00000625572.1	ENSG00000280968.1	110	0.00	0.00	0.00	0.00	0.00
ENST00000629237.1	ENSG00000280969.1	792	605.91	1.00	0.03	0.02	100.00
ENST00000361059.7	ENSG00000280987.3	3970	3783.89	583.15	2.60	1.81	24.03
ENST00000394800.6	ENSG00000280987.3	5513	5326.89	0.00	0.00	0.00	0.00
ENST00000502394.1	ENSG00000280987.3	589	402.99	0.00	0.00	0.00	0.00
ENST00000502929.5	ENSG00000280987.3	4373	4186.89	1997.36	8.05	5.60	74.38
ENST00000504203.5	ENSG00000280987.3	2243	2056.89	0.00	0.00	0.00	0.00
ENST00000505016.2	ENSG00000280987.3	664	477.95	0.00	0.00	0.00	0.00
ENST00000506147.5	ENSG00000280987.3	580	394.00	0.00	0.00	0.00	0.00
ENST00000509644.5	ENSG00000280987.3	750	563.92	1.46	0.04	0.03	0.40
ENST00000509990.5	ENSG00000280987.3	3249	3062.89	0.00	0.00	0.00	0.00
ENST00000512107.5	ENSG00000280987.3	579	393.00	0.00	0.00	0.00	0.00
ENST00000514694.5	ENSG00000280987.3	587	400.99	0.00	0.00	0.00	0.00
ENST00000618441.4	ENSG00000280987.3	5282	5095.89	38.66	0.13	0.09	1.18
ENST00000620916.2	ENSG00000280987.3	3134	2947.89	0.00	0.00	0.00	0.00
ENST00000630914.1	ENSG00000280989.1	990	803.89	0.00	0.00	0.00	0.00
ENST00000625261.1	ENSG00000280991.1	221	45.84	0.00	0.00	0.00	0.00
ENST00000630920.1	ENSG00000280997.1	1752	1565.89	0.00	0.00	0.00	0.00
ENST00000630092.1	ENSG00000281000.1	217	42.74	0.00	0.00	0.00	0.00
ENST00000572123.4	ENSG00000281005.1	243	63.98	0.00	0.00	0.00	0.00
ENST00000573951.1	ENSG00000281005.1	2468	2281.89	2.00	0.01	0.01	100.00
ENST00000627965.1	ENSG00000281008.1	773	586.91	0.00	0.00	0.00	0.00
ENST00000628177.1	ENSG00000281010.1	80	0.00	0.00	0.00	0.00	0.00
ENST00000631198.1	ENSG00000281016.1	753	566.92	0.00	0.00	0.00	0.00
ENST00000627304.1	ENSG00000281021.1	744	557.92	0.00	0.00	0.00	0.00
ENST00000629393.1	ENSG00000281026.1	4890	4703.89	2.00	0.01	0.00	100.00
ENST00000512921.4	ENSG00000281028.1	1388	1201.89	656.09	9.21	6.41	100.00
ENST00000598361.4	ENSG00000281039.1	687	500.94	213.12	7.18	5.00	100.00
ENST00000629453.1	ENSG00000281042.1	48	0.00	0.00	0.00	0.00	0.00
ENST00000626483.1	ENSG00000281058.1	1275	1088.89	0.00	0.00	0.00	0.00
ENST00000627754.1	ENSG00000281071.1	45	0.00	0.00	0.00	0.00	0.00
ENST00000628409.1	ENSG00000281072.1	72	0.00	0.00	0.00	0.00	0.00
ENST00000628087.1	ENSG00000281079.1	33	0.00	0.00	0.00	0.00	0.00
ENST00000625294.1	ENSG00000281087.1	622	435.97	0.50	0.02	0.01	100.00
ENST00000628546.1	ENSG00000281091.2	348	162.88	0.00	0.00	0.00	0.00
ENST00000629535.2	ENSG00000281091.2	462	276.14	0.00	0.00	0.00	0.00
ENST00000630831.1	ENSG00000281091.2	423	237.25	0.00	0.00	0.00	0.00
ENST00000631195.1	ENSG00000281097.1	982	795.89	0.00	0.00	0.00	0.00
ENST00000631338.1	ENSG00000281100.1	2008	1821.89	0.00	0.00	0.00	0.00
ENST00000629357.1	ENSG00000281103.1	3645	3458.89	0.00	0.00	0.00	0.00
ENST00000629576.1	ENSG00000281103.1	670	483.95	0.00	0.00	0.00	0.00
ENST00000626362.2	ENSG00000281106.2	654	467.96	10.82	0.39	0.27	89.67
ENST00000627246.2	ENSG00000281106.2	4008	3821.89	10.18	0.04	0.03	10.33
ENST00000629372.1	ENSG00000281106.2	612	425.98	0.00	0.00	0.00	0.00
ENST00000628958.1	ENSG00000281112.1	84	0.00	0.00	0.00	0.00	0.00
ENST00000630145.1	ENSG00000281113.1	568	382.01	0.00	0.00	0.00	0.00
ENST00000629240.1	ENSG00000281120.1	317	132.59	0.00	0.00	0.00	0.00
ENST00000628664.1	ENSG00000281126.1	51	0.00	0.00	0.00	0.00	0.00
ENST00000627688.1	ENSG00000281128.1	873	686.89	0.00	0.00	0.00	0.00
ENST00000629145.1	ENSG00000281131.1	1436	1249.89	0.00	0.00	0.00	0.00
ENST00000630128.1	ENSG00000281133.1	96	0.00	0.00	0.00	0.00	0.00
ENST00000626819.1	ENSG00000281137.1	45	0.00	0.00	0.00	0.00	0.00
ENST00000630427.1	ENSG00000281156.1	90	0.00	0.00	0.00	0.00	0.00
ENST00000626315.1	ENSG00000281159.1	122	0.00	0.00	0.00	0.00	0.00
ENST00000631079.1	ENSG00000281160.1	1402	1215.89	1.00	0.01	0.01	100.00
ENST00000625702.1	ENSG00000281162.2	766	579.92	0.00	0.00	0.00	0.00
ENST00000627215.1	ENSG00000281162.2	3727	3540.89	0.00	0.00	0.00	0.00
ENST00000627273.1	ENSG00000281162.2	577	391.00	0.00	0.00	0.00	0.00
ENST00000627337.1	ENSG00000281162.2	590	403.99	1.00	0.04	0.03	100.00
ENST00000628502.2	ENSG00000281162.2	569	383.01	0.00	0.00	0.00	0.00
ENST00000446691.6	ENSG00000281167.1	880	693.89	0.00	0.00	0.00	0.00
ENST00000630556.1	ENSG00000281179.1	353	167.81	8.00	0.80	0.56	100.00
ENST00000627981.1	ENSG00000281181.1	923	736.89	1828.82	41.88	29.14	100.00
ENST00000631259.1	ENSG00000281182.1	57	0.00	0.00	0.00	0.00	0.00
ENST00000628401.1	ENSG00000281183.1	2283	2096.89	1.00	0.01	0.01	100.00
ENST00000628989.1	ENSG00000281186.1	699	512.94	0.00	0.00	0.00	0.00
ENST00000627071.1	ENSG00000281189.1	1906	1719.89	0.00	0.00	0.00	0.00
ENST00000626288.1	ENSG00000281192.1	72	0.00	0.00	0.00	0.00	0.00
ENST00000434786.2	ENSG00000281195.1	1615	1428.89	2.00	0.02	0.02	100.00
ENST00000628559.1	ENSG00000281196.1	862	675.90	1.00	0.02	0.02	100.00
ENST00000630357.1	ENSG00000281196.1	2291	2104.89	0.00	0.00	0.00	0.00
ENST00000627163.2	ENSG00000281202.2	2122	1935.89	0.00	0.00	0.00	0.00
ENST00000627575.1	ENSG00000281202.2	1904	1717.89	0.00	0.00	0.00	0.00
ENST00000628853.1	ENSG00000281202.2	926	739.89	0.00	0.00	0.00	0.00
ENST00000629651.1	ENSG00000281205.1	6781	6594.89	5.65	0.01	0.01	100.00
ENST00000626479.1	ENSG00000281207.1	4800	4613.89	78.52	0.29	0.20	100.00
ENST00000563416.3	ENSG00000281219.2	662	475.95	0.00	0.00	0.00	0.00
ENST00000633813.1	ENSG00000281219.2	439	253.19	0.00	0.00	0.00	0.00
ENST00000626887.1	ENSG00000281227.1	48	0.00	0.00	0.00	0.00	0.00
ENST00000630473.1	ENSG00000281228.1	177	16.43	0.00	0.00	0.00	0.00
ENST00000625799.1	ENSG00000281248.1	625	438.97	0.00	0.00	0.00	0.00
ENST00000630100.1	ENSG00000281264.1	1021	834.89	0.00	0.00	0.00	0.00
ENST00000625901.1	ENSG00000281267.1	108	0.00	0.00	0.00	0.00	0.00
ENST00000625906.1	ENSG00000281269.1	87	0.00	0.00	0.00	0.00	0.00
ENST00000626282.1	ENSG00000281273.1	63	0.00	0.00	0.00	0.00	0.00
ENST00000626267.1	ENSG00000281282.1	69	0.00	0.00	0.00	0.00	0.00
ENST00000630737.1	ENSG00000281295.1	137	2.37	0.00	0.00	0.00	0.00
ENST00000628590.1	ENSG00000281311.1	135	2.04	0.00	0.00	0.00	0.00
ENST00000627417.1	ENSG00000281325.1	1802	1615.89	0.00	0.00	0.00	0.00
ENST00000627179.1	ENSG00000281327.1	632	445.97	0.00	0.00	0.00	0.00
ENST00000630104.1	ENSG00000281331.1	75	0.00	0.00	0.00	0.00	0.00
ENST00000628855.1	ENSG00000281332.1	2646	2459.89	225.91	1.55	1.08	100.00
ENST00000625763.1	ENSG00000281333.1	493	307.08	0.00	0.00	0.00	0.00
ENST00000626826.1	ENSG00000281344.1	205012	204825.89	76.34	0.01	0.00	100.00
ENST00000629326.1	ENSG00000281347.2	2008	1821.89	0.00	0.00	0.00	0.00
ENST00000629550.2	ENSG00000281347.2	966	779.89	2.83	0.06	0.04	100.00
ENST00000562285.1	ENSG00000281348.1	556	370.02	738.65	33.69	23.44	100.00
ENST00000625713.2	ENSG00000281357.2	2500	2313.89	0.00	0.00	0.00	0.00
ENST00000629389.1	ENSG00000281357.2	522	336.05	0.00	0.00	0.00	0.00
ENST00000630823.2	ENSG00000281357.2	737	550.92	0.00	0.00	0.00	0.00
ENST00000629828.1	ENSG00000281358.1	790	603.91	164.91	4.61	3.21	100.00
ENST00000625822.1	ENSG00000281359.1	84	0.00	0.00	0.00	0.00	0.00
ENST00000630976.1	ENSG00000281365.1	642	455.96	0.00	0.00	0.00	0.00
ENST00000579042.2	ENSG00000281369.1	108	0.00	0.00	0.00	0.00	0.00
ENST00000626900.1	ENSG00000281370.1	63	0.00	0.00	0.00	0.00	0.00
ENST00000630399.1	ENSG00000281371.1	1874	1687.89	0.00	0.00	0.00	0.00
ENST00000629058.1	ENSG00000281376.1	1903	1716.89	120.22	1.18	0.82	100.00
ENST00000587432.5	ENSG00000281379.2	336	151.10	0.39	0.04	0.03	0.19
ENST00000632397.1	ENSG00000281379.2	370	184.59	37.27	3.41	2.37	15.16
ENST00000633205.1	ENSG00000281379.2	211	38.21	43.09	19.03	13.24	84.65
ENST00000629969.1	ENSG00000281383.1	923	736.89	2.54	0.06	0.04	100.00
ENST00000626400.1	ENSG00000281386.1	527	341.04	0.00	0.00	0.00	0.00
ENST00000628435.1	ENSG00000281392.1	525	339.04	0.00	0.00	0.00	0.00
ENST00000629052.1	ENSG00000281392.1	553	367.02	0.00	0.00	0.00	0.00
ENST00000629295.1	ENSG00000281392.1	4300	4113.89	0.00	0.00	0.00	0.00
ENST00000630120.1	ENSG00000281392.1	587	400.99	0.00	0.00	0.00	0.00
ENST00000625402.1	ENSG00000281394.1	129	1.25	0.00	0.00	0.00	0.00
ENST00000448190.6	ENSG00000281398.2	542	356.03	0.00	0.00	0.00	0.00
ENST00000505522.4	ENSG00000281398.2	629	442.97	3.41	0.13	0.09	18.11
ENST00000506188.5	ENSG00000281398.2	801	614.91	0.00	0.00	0.00	0.00
ENST00000507197.5	ENSG00000281398.2	865	678.89	2.27	0.06	0.04	7.88
ENST00000507692.5	ENSG00000281398.2	575	389.00	2.80	0.12	0.08	16.95
ENST00000508735.5	ENSG00000281398.2	310	125.82	0.00	0.00	0.00	0.00
ENST00000513259.5	ENSG00000281398.2	444	258.18	4.80	0.31	0.22	43.76
ENST00000514110.5	ENSG00000281398.2	679	492.95	2.79	0.10	0.07	13.31
ENST00000414621.1	ENSG00000281404.1	230	53.06	0.00	0.00	0.00	0.00
ENST00000628121.1	ENSG00000281404.1	716	529.93	0.00	0.00	0.00	0.00
ENST00000626538.1	ENSG00000281406.1	2994	2807.89	1.00	0.01	0.00	100.00
ENST00000626421.1	ENSG00000281420.1	99	0.00	0.00	0.00	0.00	0.00
ENST00000626714.1	ENSG00000281426.1	66	0.00	0.00	0.00	0.00	0.00
ENST00000628460.1	ENSG00000281446.1	54	0.00	0.00	0.00	0.00	0.00
ENST00000629595.1	ENSG00000281450.1	1506	1319.89	0.00	0.00	0.00	100.00
ENST00000625474.1	ENSG00000281453.1	1371	1184.89	0.00	0.00	0.00	0.00
ENST00000626377.1	ENSG00000281460.1	555	369.02	0.00	0.00	0.00	0.00
ENST00000621046.2	ENSG00000281468.1	635	448.97	0.00	0.00	0.00	0.00
ENST00000625666.1	ENSG00000281469.1	515	329.06	1.00	0.05	0.04	100.00
ENST00000626331.1	ENSG00000281472.1	39	0.00	0.00	0.00	0.00	0.00
ENST00000626175.1	ENSG00000281473.1	531	345.04	0.00	0.00	0.00	0.00
ENST00000626392.1	ENSG00000281477.1	792	605.91	0.00	0.00	0.00	0.00
ENST00000629111.1	ENSG00000281490.1	2732	2545.89	174.87	1.16	0.81	100.00
ENST00000626300.1	ENSG00000281491.1	749	562.92	0.00	0.00	0.00	0.00
ENST00000507794.2	ENSG00000281501.1	4055	3868.89	2.00	0.01	0.01	100.00
ENST00000510415.1	ENSG00000281501.1	383	197.48	0.00	0.00	0.00	0.00
ENST00000625883.1	ENSG00000281508.1	1485	1298.89	138.01	1.79	1.25	100.00
ENST00000628597.1	ENSG00000281516.1	123	0.00	0.00	0.00	0.00	0.00
ENST00000628882.1	ENSG00000281523.1	48	0.00	0.00	0.00	0.00	0.00
ENST00000626876.1	ENSG00000281527.1	96	0.00	0.00	0.00	0.00	0.00
ENST00000629517.1	ENSG00000281530.1	803	616.91	0.00	0.00	0.00	0.00
ENST00000626627.1	ENSG00000281538.1	631	444.97	0.00	0.00	0.00	0.00
ENST00000629028.1	ENSG00000281548.1	1637	1450.89	0.00	0.00	0.00	0.00
ENST00000628927.1	ENSG00000281550.1	355	169.78	7.00	0.70	0.48	100.00
ENST00000626215.1	ENSG00000281560.1	2647	2460.89	0.00	0.00	0.00	0.00
ENST00000626665.2	ENSG00000281566.2	729	542.93	0.00	0.00	0.00	0.00
ENST00000627700.1	ENSG00000281566.2	488	302.09	0.00	0.00	0.00	0.00
ENST00000628937.1	ENSG00000281571.1	1088	901.89	268.67	5.03	3.50	100.00
ENST00000629101.1	ENSG00000281584.1	63	0.00	0.00	0.00	0.00	0.00
ENST00000630918.1	ENSG00000281591.1	3363	3176.89	0.00	0.00	0.00	0.00
ENST00000442800.1	ENSG00000281593.1	666	479.95	0.00	0.00	0.00	100.00
ENST00000629867.1	ENSG00000281602.1	99	0.00	0.00	0.00	0.00	0.00
ENST00000625219.1	ENSG00000281608.1	233	55.53	0.00	0.00	0.00	0.00
ENST00000585504.5	ENSG00000281613.2	775	588.91	0.00	0.00	0.00	0.00
ENST00000585611.5	ENSG00000281613.2	1052	865.89	0.00	0.00	0.00	0.00
ENST00000587816.2	ENSG00000281613.2	894	707.89	0.00	0.00	0.00	0.00
ENST00000590673.5	ENSG00000281613.2	567	381.01	0.00	0.00	0.00	0.00
ENST00000627924.1	ENSG00000281620.1	120	0.00	0.00	0.00	0.00	0.00
ENST00000630187.1	ENSG00000281627.1	1275	1088.89	0.00	0.00	0.00	0.00
ENST00000626579.1	ENSG00000281635.1	81	0.00	0.00	0.00	0.00	0.00
ENST00000625758.2	ENSG00000281641.2	718	531.93	0.00	0.00	0.00	0.00
ENST00000629661.1	ENSG00000281641.2	657	470.96	0.00	0.00	0.00	0.00
ENST00000625218.1	ENSG00000281649.1	311	126.79	0.00	0.00	0.00	0.00
ENST00000625445.1	ENSG00000281649.1	4520	4333.89	62.64	0.24	0.17	1.90
ENST00000627197.1	ENSG00000281649.1	579	393.00	0.00	0.00	0.00	0.00
ENST00000628924.1	ENSG00000281649.1	2835	2648.89	1.14	0.01	0.01	0.06
ENST00000629870.1	ENSG00000281649.1	958	771.89	574.87	12.57	8.75	97.66
ENST00000630598.1	ENSG00000281649.1	301	117.17	0.00	0.00	0.00	0.00
ENST00000631093.1	ENSG00000281649.1	636	449.97	1.35	0.05	0.04	0.39
ENST00000630678.1	ENSG00000281652.1	1275	1088.89	0.00	0.00	0.00	0.00
ENST00000629499.1	ENSG00000281655.1	721	534.93	0.00	0.00	0.00	0.00
ENST00000628802.1	ENSG00000281656.1	48	0.00	0.00	0.00	0.00	0.00
ENST00000625513.1	ENSG00000281657.2	783	596.91	0.00	0.00	0.00	0.00
ENST00000628064.2	ENSG00000281657.2	534	348.04	0.00	0.00	0.00	0.00
ENST00000630386.2	ENSG00000281657.2	866	679.89	0.00	0.00	0.00	0.00
ENST00000626109.1	ENSG00000281664.1	1906	1719.89	0.00	0.00	0.00	0.00
ENST00000629937.1	ENSG00000281674.1	63	0.00	0.00	0.00	0.00	0.00
ENST00000631153.1	ENSG00000281676.1	42	0.00	0.00	0.00	0.00	0.00
ENST00000630404.1	ENSG00000281691.1	1386	1199.89	2919.62	41.06	28.57	100.00
ENST00000626335.1	ENSG00000281692.1	2192	2005.89	0.00	0.00	0.00	0.00
ENST00000626086.1	ENSG00000281696.1	82	0.00	0.00	0.00	0.00	0.00
ENST00000625477.1	ENSG00000281706.2	834	647.90	1.00	0.03	0.02	100.00
ENST00000628328.2	ENSG00000281706.2	675	488.95	0.00	0.00	0.00	0.00
ENST00000628762.2	ENSG00000281706.2	743	556.92	0.00	0.00	0.00	0.00
ENST00000629732.1	ENSG00000281706.2	2771	2584.89	0.00	0.00	0.00	0.00
ENST00000629461.1	ENSG00000281708.1	2177	1990.89	0.00	0.00	0.00	0.00
ENST00000628922.1	ENSG00000281710.1	216	41.97	0.00	0.00	0.00	0.00
ENST00000629013.1	ENSG00000281720.1	1275	1088.89	1.00	0.02	0.01	100.00
ENST00000627044.1	ENSG00000281721.1	2242	2055.89	0.00	0.00	0.00	0.00
ENST00000628457.1	ENSG00000281731.2	525	339.04	0.00	0.00	0.00	0.00
ENST00000629093.2	ENSG00000281731.2	698	511.94	0.00	0.00	0.00	0.00
ENST00000629462.2	ENSG00000281731.2	1512	1325.89	0.00	0.00	0.00	0.00
ENST00000625694.1	ENSG00000281732.1	3012	2825.89	4.00	0.02	0.02	100.00
ENST00000626321.1	ENSG00000281732.1	1408	1221.89	0.00	0.00	0.00	0.00
ENST00000630584.1	ENSG00000281732.1	667	480.95	0.00	0.00	0.00	0.00
ENST00000626088.1	ENSG00000281741.1	1088	901.89	56.78	1.06	0.74	100.00
ENST00000630806.1	ENSG00000281756.1	762	575.92	0.00	0.00	0.00	0.00
ENST00000626763.1	ENSG00000281760.1	33	0.00	0.00	0.00	0.00	0.00
ENST00000625222.1	ENSG00000281769.1	3017	2830.89	0.00	0.00	0.00	0.00
ENST00000625973.1	ENSG00000281772.1	424	238.24	0.00	0.00	0.00	0.00
ENST00000629293.1	ENSG00000281778.1	3434	3247.89	0.00	0.00	0.00	0.00
ENST00000629570.1	ENSG00000281778.1	317	132.59	0.00	0.00	0.00	0.00
ENST00000625269.1	ENSG00000281780.1	89	0.00	0.00	0.00	0.00	0.00
ENST00000627463.1	ENSG00000281781.1	42	0.00	0.00	0.00	0.00	0.00
ENST00000630429.1	ENSG00000281808.1	132	1.61	0.00	0.00	0.00	0.00
ENST00000627866.1	ENSG00000281809.1	413	227.29	0.00	0.00	0.00	0.00
ENST00000626823.1	ENSG00000281825.1	69	0.00	0.00	0.00	0.00	0.00
ENST00000630472.1	ENSG00000281831.1	1889	1702.89	0.00	0.00	0.00	0.00
ENST00000629776.1	ENSG00000281832.1	2065	1878.89	2.97	0.03	0.02	100.00
ENST00000627649.2	ENSG00000281842.2	87	0.00	0.00	0.00	0.00	0.00
ENST00000627721.3	ENSG00000281849.3	484	298.10	3.00	0.17	0.12	100.00
ENST00000627173.1	ENSG00000281852.1	4113	3926.89	0.00	0.00	0.00	0.00
ENST00000626806.1	ENSG00000281855.1	60	0.00	0.00	0.00	0.00	0.00
ENST00000628484.1	ENSG00000281856.1	536	350.03	16.50	0.80	0.55	42.56
ENST00000631194.1	ENSG00000281856.1	1173	986.89	62.78	1.07	0.75	57.44
ENST00000625943.1	ENSG00000281859.1	69	0.00	0.00	0.00	0.00	0.00
ENST00000631270.1	ENSG00000281863.1	138	2.55	0.00	0.00	0.00	0.00
ENST00000626930.1	ENSG00000281873.1	96	0.00	0.00	0.00	0.00	0.00
ENST00000630360.1	ENSG00000281880.1	2965	2778.89	0.00	0.00	0.00	0.00
ENST00000630558.1	ENSG00000281881.1	703	516.94	3.00	0.10	0.07	100.00
ENST00000627615.1	ENSG00000281883.1	1792	1605.89	56.66	0.60	0.41	100.00
ENST00000611999.4	ENSG00000281887.3	2148	1961.89	37.16	0.32	0.22	100.00
ENST00000625271.1	ENSG00000281889.1	123	0.00	0.00	0.00	0.00	0.00
ENST00000588755.3	ENSG00000281896.1	281	98.24	2.01	0.34	0.24	100.00
ENST00000626707.1	ENSG00000281899.1	303	119.09	0.00	0.00	0.00	0.00
ENST00000412426.5	ENSG00000281903.2	991	804.89	0.00	0.00	0.00	0.00
ENST00000418954.2	ENSG00000281903.2	717	530.93	0.00	0.00	0.00	0.00
ENST00000593619.1	ENSG00000281903.2	599	412.99	0.00	0.00	0.00	0.00
ENST00000625278.2	ENSG00000281903.2	740	553.92	0.00	0.00	0.00	0.00
ENST00000627623.2	ENSG00000281903.2	417	231.27	0.00	0.00	0.00	0.00
ENST00000630211.2	ENSG00000281903.2	712	525.93	0.00	0.00	0.00	0.00
ENST00000630354.1	ENSG00000281903.2	524	338.05	0.00	0.00	0.00	0.00
ENST00000631132.1	ENSG00000281904.1	1963	1776.89	0.00	0.00	0.00	0.00
ENST00000626934.1	ENSG00000281909.1	759	572.92	192.83	5.68	3.95	100.00
ENST00000629536.1	ENSG00000281910.1	136	2.20	0.00	0.00	0.00	0.00
ENST00000626198.1	ENSG00000281912.1	1710	1523.89	0.00	0.00	0.00	0.00
ENST00000629214.1	ENSG00000281920.1	744	557.92	0.00	0.00	0.00	0.00
ENST00000632503.1	ENSG00000281937.1	1764	1577.89	0.00	0.00	0.00	0.00
ENST00000413683.5	ENSG00000281938.1	3126	2939.89	2.19	0.01	0.01	100.00
ENST00000631903.1	ENSG00000281941.1	751	564.92	1.00	0.03	0.02	100.00
ENST00000631611.1	ENSG00000281955.1	778	591.91	0.00	0.00	0.00	0.00
ENST00000632041.1	ENSG00000281958.1	51	0.00	0.00	0.00	0.00	0.00
ENST00000633198.1	ENSG00000281961.1	480	294.10	0.00	0.00	0.00	0.00
ENST00000632210.1	ENSG00000281969.1	4477	4290.89	1.00	0.00	0.00	100.00
ENST00000632192.1	ENSG00000281974.1	1199	1012.89	2.00	0.03	0.02	100.00
ENST00000632209.1	ENSG00000281990.1	353	167.81	0.00	0.00	0.00	0.00
ENST00000615541.2	ENSG00000281991.1	995	808.89	45.29	0.94	0.66	100.00
ENST00000633827.1	ENSG00000282012.1	597	410.99	0.00	0.00	0.00	0.00
ENST00000633189.1	ENSG00000282021.1	2240	2053.89	0.00	0.00	0.00	0.00
ENST00000631830.1	ENSG00000282022.1	455	269.15	0.00	0.00	0.00	0.00
ENST00000632346.1	ENSG00000282024.1	1026	839.89	0.00	0.00	0.00	0.00
ENST00000632370.1	ENSG00000282024.1	886	699.89	0.00	0.00	0.00	0.00
ENST00000632044.1	ENSG00000282033.1	823	636.90	0.00	0.00	0.00	0.00
ENST00000380361.7	ENSG00000282034.1	11692	11505.89	3246.08	4.76	3.31	100.00
ENST00000631502.1	ENSG00000282041.1	840	653.90	0.00	0.00	0.00	0.00
ENST00000632517.1	ENSG00000282048.1	2119	1932.89	0.00	0.00	0.00	0.00
ENST00000633286.1	ENSG00000282051.1	381	195.49	0.00	0.00	0.00	0.00
ENST00000633895.1	ENSG00000282051.1	436	250.20	0.00	0.00	0.00	0.00
ENST00000467530.5	ENSG00000282057.1	2745	2558.89	0.00	0.00	0.00	0.00
ENST00000467666.2	ENSG00000282057.1	531	345.04	0.00	0.00	0.00	0.00
ENST00000472448.1	ENSG00000282057.1	517	331.05	0.00	0.00	0.00	0.00
ENST00000488557.6	ENSG00000282057.1	460	274.14	0.00	0.00	0.00	0.00
ENST00000498304.5	ENSG00000282057.1	508	322.06	0.00	0.00	0.00	0.00
ENST00000632944.1	ENSG00000282059.1	2357	2170.89	0.00	0.00	0.00	0.00
ENST00000631571.1	ENSG00000282080.1	561	375.01	0.00	0.00	0.00	0.00
ENST00000603935.1	ENSG00000282089.1	31	0.00	0.00	0.00	0.00	0.00
ENST00000632063.1	ENSG00000282097.1	1257	1070.89	0.00	0.00	0.00	0.00
ENST00000631455.1	ENSG00000282100.1	1574	1387.89	22.00	0.27	0.19	100.00
ENST00000632635.1	ENSG00000282111.1	659	472.95	0.00	0.00	0.00	0.00
ENST00000633779.1	ENSG00000282121.1	486	300.09	0.00	0.00	0.00	0.00
ENST00000631943.1	ENSG00000282122.1	402	216.35	2.00	0.16	0.11	100.00
ENST00000633780.1	ENSG00000282133.1	50	0.00	0.00	0.00	0.00	0.00
ENST00000633500.1	ENSG00000282137.1	913	726.89	0.00	0.00	0.00	0.00
ENST00000631520.1	ENSG00000282142.1	475	289.11	0.00	0.00	0.00	0.00
ENST00000633763.1	ENSG00000282143.1	817	630.90	0.00	0.00	0.00	0.00
ENST00000633906.1	ENSG00000282160.1	437	251.20	0.00	0.00	0.00	0.00
ENST00000631594.2	ENSG00000282164.2	5667	5480.89	0.00	0.00	0.00	0.00
ENST00000634000.1	ENSG00000282173.1	50	0.00	0.00	0.00	0.00	0.00
ENST00000585329.1	ENSG00000282199.1	725	538.93	0.00	0.00	0.00	0.00
ENST00000591374.5	ENSG00000282199.1	445	259.18	0.00	0.00	0.00	0.00
ENST00000633223.1	ENSG00000282206.1	136	2.20	0.00	0.00	0.00	0.00
ENST00000467125.1	ENSG00000282218.1	930	743.89	0.00	0.00	0.00	0.00
ENST00000633182.1	ENSG00000282221.1	556	370.02	0.00	0.00	0.00	0.00
ENST00000632688.1	ENSG00000282222.1	757	570.92	0.00	0.00	0.00	0.00
ENST00000595538.5	ENSG00000282246.1	732	545.93	0.00	0.00	0.00	0.00
ENST00000596044.5	ENSG00000282246.1	761	574.92	0.00	0.00	0.00	0.00
ENST00000601460.5	ENSG00000282246.1	1204	1017.89	0.00	0.00	0.00	0.00
ENST00000632868.1	ENSG00000282265.1	582	396.00	0.00	0.00	0.00	0.00
ENST00000604102.1	ENSG00000282268.1	31	0.00	0.00	0.00	0.00	0.00
ENST00000633513.1	ENSG00000282277.1	256	75.37	0.00	0.00	0.00	0.00
ENST00000507166.5	ENSG00000282278.1	2550	2363.89	0.00	0.00	0.00	0.00
ENST00000631993.1	ENSG00000282299.1	754	567.92	0.00	0.00	0.00	0.00
ENST00000632293.1	ENSG00000282300.1	754	567.92	0.00	0.00	0.00	0.00
ENST00000611620.4	ENSG00000282301.1	1608	1421.89	4.00	0.05	0.03	100.00
ENST00000620220.4	ENSG00000282301.1	1704	1517.89	0.00	0.00	0.00	0.00
ENST00000562613.2	ENSG00000282304.1	552	366.02	2.82	0.13	0.09	1.56
ENST00000566951.5	ENSG00000282304.1	533	347.04	2.14	0.10	0.07	1.26
ENST00000568189.5	ENSG00000282304.1	735	548.92	262.30	8.06	5.61	97.18
ENST00000633785.1	ENSG00000282306.1	778	591.91	0.00	0.00	0.00	0.00
ENST00000631724.1	ENSG00000282308.1	573	387.00	0.00	0.00	0.00	0.00
ENST00000632004.1	ENSG00000282317.1	563	377.01	0.00	0.00	0.00	0.00
ENST00000632951.1	ENSG00000282320.1	48	0.00	0.00	0.00	0.00	0.00
ENST00000632801.1	ENSG00000282321.1	297	113.35	0.00	0.00	0.00	0.00
ENST00000633048.1	ENSG00000282327.1	54	0.00	0.00	0.00	0.00	0.00
ENST00000632795.1	ENSG00000282339.1	676	489.95	0.00	0.00	0.00	0.00
ENST00000631952.1	ENSG00000282358.1	757	570.92	0.00	0.00	0.00	0.00
ENST00000632507.1	ENSG00000282359.1	356	170.76	0.00	0.00	0.00	0.00
ENST00000631653.1	ENSG00000282375.1	1827	1640.89	0.00	0.00	0.00	0.00
ENST00000632111.1	ENSG00000282381.1	598	411.99	0.00	0.00	0.00	0.00
ENST00000633140.1	ENSG00000282386.1	710	523.93	1.00	0.03	0.02	100.00
ENST00000632982.1	ENSG00000282390.1	2985	2798.89	0.00	0.00	0.00	0.00
ENST00000632484.1	ENSG00000282393.1	3021	2834.89	4.00	0.02	0.02	100.00
ENST00000632749.1	ENSG00000282408.1	415	229.28	0.00	0.00	0.00	0.00
ENST00000634073.1	ENSG00000282413.1	268	86.21	0.00	0.00	0.00	0.00
ENST00000632679.1	ENSG00000282416.1	757	570.92	174.69	5.16	3.59	100.00
ENST00000632561.1	ENSG00000282418.1	559	373.01	0.00	0.00	0.00	0.00
ENST00000632372.2	ENSG00000282419.2	4203	4016.89	0.00	0.00	0.00	0.00
ENST00000635518.1	ENSG00000282419.2	1578	1391.89	0.00	0.00	0.00	0.00
ENST00000633553.1	ENSG00000282420.1	48	0.00	0.00	0.00	0.00	0.00
ENST00000632684.1	ENSG00000282431.1	12	0.00	0.00	0.00	0.00	0.00
ENST00000633717.1	ENSG00000282432.1	121	0.00	0.00	0.00	0.00	0.00
ENST00000634100.1	ENSG00000282440.1	679	492.95	0.00	0.00	0.00	0.00
ENST00000631796.1	ENSG00000282458.1	714	527.93	384.68	12.30	8.56	35.64
ENST00000631994.1	ENSG00000282458.1	548	362.02	2.46	0.11	0.08	0.33
ENST00000632089.1	ENSG00000282458.1	398	212.37	11.70	0.93	0.65	2.69
ENST00000632292.1	ENSG00000282458.1	975	788.89	5.54	0.12	0.08	0.34
ENST00000632496.1	ENSG00000282458.1	387	201.44	21.54	1.80	1.26	5.23
ENST00000632506.1	ENSG00000282458.1	1147	960.89	106.48	1.87	1.30	5.42
ENST00000633703.1	ENSG00000282458.1	571	385.01	0.00	0.00	0.00	0.00
ENST00000633719.1	ENSG00000282458.1	4412	4225.89	4349.60	17.37	12.09	50.34
ENST00000633742.1	ENSG00000282458.1	173	14.40	0.00	0.00	0.00	0.00
ENST00000634023.1	ENSG00000282458.1	213	39.70	0.00	0.00	0.00	0.00
ENST00000632608.1	ENSG00000282478.1	295	111.45	0.00	0.00	0.00	0.00
ENST00000390398.3	ENSG00000282499.1	381	195.49	1.27	0.11	0.08	100.00
ENST00000631601.1	ENSG00000282501.1	754	567.92	0.00	0.00	0.00	0.00
ENST00000631775.1	ENSG00000282502.1	336	151.10	0.00	0.00	0.00	0.00
ENST00000631401.1	ENSG00000282508.1	567	381.01	0.00	0.00	0.00	0.00
ENST00000631412.1	ENSG00000282508.1	459	273.14	0.00	0.00	0.00	0.00
ENST00000631484.1	ENSG00000282508.1	754	567.92	0.00	0.00	0.00	0.00
ENST00000631644.1	ENSG00000282508.1	473	287.11	0.00	0.00	0.00	0.00
ENST00000631764.1	ENSG00000282508.1	736	549.92	22.59	0.69	0.48	3.96
ENST00000631772.1	ENSG00000282508.1	539	353.03	0.00	0.00	0.00	0.00
ENST00000631797.1	ENSG00000282508.1	615	428.98	3.69	0.15	0.10	0.83
ENST00000631832.1	ENSG00000282508.1	622	435.97	1.00	0.04	0.03	0.22
ENST00000631858.1	ENSG00000282508.1	1761	1574.89	0.00	0.00	0.00	0.00
ENST00000631864.1	ENSG00000282508.1	564	378.01	3.62	0.16	0.11	0.92
ENST00000631988.1	ENSG00000282508.1	657	470.96	0.00	0.00	0.00	0.00
ENST00000632075.1	ENSG00000282508.1	363	177.67	0.00	0.00	0.00	0.00
ENST00000632086.1	ENSG00000282508.1	918	731.89	0.00	0.00	0.00	0.00
ENST00000632102.1	ENSG00000282508.1	561	375.01	0.00	0.00	0.00	0.00
ENST00000632203.1	ENSG00000282508.1	314	129.68	0.00	0.00	0.00	0.00
ENST00000632351.1	ENSG00000282508.1	572	386.00	1.72	0.08	0.05	0.43
ENST00000632405.1	ENSG00000282508.1	600	413.99	0.00	0.00	0.00	0.00
ENST00000632624.1	ENSG00000282508.1	1297	1110.89	1.50	0.02	0.02	0.13
ENST00000632747.1	ENSG00000282508.1	621	434.97	20.77	0.81	0.56	4.60
ENST00000632790.1	ENSG00000282508.1	449	263.17	0.00	0.00	0.00	0.00
ENST00000633109.1	ENSG00000282508.1	523	337.05	0.50	0.03	0.02	0.14
ENST00000633151.1	ENSG00000282508.1	530	344.04	0.00	0.00	0.00	0.00
ENST00000633179.1	ENSG00000282508.1	407	221.32	0.00	0.00	0.00	0.00
ENST00000633199.1	ENSG00000282508.1	595	408.99	0.00	0.00	0.00	0.00
ENST00000633295.1	ENSG00000282508.1	492	306.08	0.00	0.00	0.00	0.00
ENST00000633344.1	ENSG00000282508.1	806	619.91	1.46	0.04	0.03	0.23
ENST00000633363.1	ENSG00000282508.1	541	355.03	0.00	0.00	0.00	0.00
ENST00000633402.1	ENSG00000282508.1	565	379.01	0.00	0.00	0.00	0.00
ENST00000633522.1	ENSG00000282508.1	570	384.01	0.00	0.00	0.00	0.00
ENST00000633592.1	ENSG00000282508.1	568	382.01	2.05	0.09	0.06	0.52
ENST00000633671.1	ENSG00000282508.1	830	643.90	587.68	15.40	10.72	88.01
ENST00000633674.1	ENSG00000282508.1	563	377.01	0.00	0.00	0.00	0.00
ENST00000633773.1	ENSG00000282508.1	609	422.98	0.00	0.00	0.00	0.00
ENST00000633808.1	ENSG00000282508.1	848	661.90	0.00	0.00	0.00	0.00
ENST00000633951.1	ENSG00000282508.1	567	381.01	0.00	0.00	0.00	0.00
ENST00000634022.1	ENSG00000282508.1	378	192.52	0.00	0.00	0.00	0.00
ENST00000634025.1	ENSG00000282508.1	555	369.02	0.00	0.00	0.00	0.00
ENST00000631979.1	ENSG00000282511.1	980	793.89	0.00	0.00	0.00	0.00
ENST00000604950.1	ENSG00000282520.1	31	0.00	0.00	0.00	0.00	0.00
ENST00000631985.1	ENSG00000282527.1	460	274.14	0.00	0.00	0.00	0.00
ENST00000633154.1	ENSG00000282535.1	1018	831.89	2.00	0.04	0.03	100.00
ENST00000632280.1	ENSG00000282542.1	776	589.91	0.00	0.00	0.00	0.00
ENST00000632757.1	ENSG00000282556.1	269	87.13	0.00	0.00	0.00	0.00
ENST00000633012.1	ENSG00000282564.1	540	354.03	0.00	0.00	0.00	0.00
ENST00000632586.1	ENSG00000282572.2	484	298.10	0.00	0.00	0.00	0.00
ENST00000633163.1	ENSG00000282572.2	1143	956.89	28.57	0.50	0.35	27.79
ENST00000635373.1	ENSG00000282572.2	600	413.99	32.12	1.31	0.91	72.21
ENST00000631376.1	ENSG00000282591.1	1183	996.89	0.00	0.00	0.00	0.00
ENST00000632948.1	ENSG00000282591.1	1201	1014.89	87.79	1.46	1.02	100.00
ENST00000603077.1	ENSG00000282599.1	31	0.00	0.00	0.00	0.00	0.00
ENST00000631386.1	ENSG00000282600.1	342	156.99	2.00	0.21	0.15	100.00
ENST00000632196.1	ENSG00000282602.1	448	262.17	0.00	0.00	0.00	0.00
ENST00000241356.4	ENSG00000282608.1	1884	1697.89	628.70	6.25	4.35	29.80
ENST00000486342.1	ENSG00000282608.1	933	746.89	5.00	0.11	0.08	0.54
ENST00000495493.1	ENSG00000282608.1	761	574.92	0.00	0.00	0.00	0.00
ENST00000632535.1	ENSG00000282608.1	1201	1014.89	878.30	14.60	10.16	69.66
ENST00000633440.1	ENSG00000282625.1	261	79.85	0.00	0.00	0.00	0.00
ENST00000632099.1	ENSG00000282639.1	353	167.81	1.00	0.10	0.07	100.00
ENST00000632950.1	ENSG00000282651.1	353	167.81	0.00	0.00	0.00	0.00
ENST00000633241.1	ENSG00000282668.1	778	591.91	0.00	0.00	0.00	0.00
ENST00000634180.1	ENSG00000282682.1	372	186.57	145.70	13.18	9.17	100.00
ENST00000633673.1	ENSG00000282686.1	475	289.11	0.00	0.00	0.00	0.00
ENST00000634128.1	ENSG00000282692.1	948	761.89	0.00	0.00	0.00	0.00
ENST00000633298.1	ENSG00000282697.1	754	567.92	0.00	0.00	0.00	0.00
ENST00000632866.1	ENSG00000282718.1	554	368.02	0.00	0.00	0.00	0.00
ENST00000531772.1	ENSG00000282728.1	429	243.23	0.00	0.00	0.00	0.00
ENST00000632820.1	ENSG00000282728.1	1545	1358.89	0.00	0.00	0.00	0.00
ENST00000634174.1	ENSG00000282732.1	28	0.00	0.00	0.00	0.00	0.00
ENST00000633081.1	ENSG00000282738.1	225	49.01	0.00	0.00	0.00	0.00
ENST00000633433.1	ENSG00000282740.1	819	632.90	1.00	0.03	0.02	100.00
ENST00000632627.1	ENSG00000282742.1	949	762.89	0.00	0.00	0.00	0.00
ENST00000633875.2	ENSG00000282757.2	471	285.12	0.00	0.00	0.00	0.00
ENST00000633456.1	ENSG00000282759.1	470	284.12	0.00	0.00	0.00	0.00
ENST00000440461.3	ENSG00000282772.1	579	393.00	0.00	0.00	0.00	0.00
ENST00000629474.2	ENSG00000282772.1	570	384.01	0.00	0.00	0.00	0.00
ENST00000631443.1	ENSG00000282772.1	562	376.01	4.61	0.21	0.14	29.25
ENST00000632794.1	ENSG00000282772.1	583	397.00	11.77	0.50	0.35	70.75
ENST00000444561.2	ENSG00000282774.1	288	104.82	0.00	0.00	0.00	0.00
ENST00000633713.1	ENSG00000282780.1	53	0.00	0.00	0.00	0.00	0.00
ENST00000633535.1	ENSG00000282785.1	357	171.75	0.00	0.00	0.00	0.00
ENST00000631930.1	ENSG00000282787.1	593	406.99	0.00	0.00	0.00	0.00
ENST00000632451.1	ENSG00000282793.1	313	128.72	0.00	0.00	0.00	0.00
ENST00000616924.2	ENSG00000282795.1	1175	988.89	0.00	0.00	0.00	0.00
ENST00000631744.1	ENSG00000282798.1	806	619.91	0.00	0.00	0.00	0.00
ENST00000562221.1	ENSG00000282804.1	654	467.96	0.00	0.00	0.00	0.00
ENST00000408051.1	ENSG00000282807.2	138	2.55	0.00	0.00	0.00	0.00
ENST00000633603.1	ENSG00000282807.2	631	444.97	387.64	14.70	10.23	100.00
ENST00000632600.1	ENSG00000282815.1	5095	4908.89	16.00	0.06	0.04	100.00
ENST00000634116.1	ENSG00000282816.1	343	157.97	0.00	0.00	0.00	0.00
ENST00000358464.9	ENSG00000282826.1	769	582.91	1741.76	50.42	35.09	100.00
ENST00000296443.11	ENSG00000282827.1	1874	1687.89	4.84	0.05	0.03	29.84
ENST00000357105.10	ENSG00000282827.1	2403	2216.89	0.00	0.00	0.00	0.00
ENST00000634384.1	ENSG00000282827.1	4046	3859.89	0.00	0.00	0.00	0.00
ENST00000635452.1	ENSG00000282827.1	2197	2010.89	0.00	0.00	0.00	0.00
ENST00000635464.1	ENSG00000282827.1	3943	3756.89	25.30	0.11	0.08	70.16
ENST00000634253.1	ENSG00000282828.1	673	486.95	0.00	0.00	0.00	0.00
ENST00000635008.1	ENSG00000282831.1	178	16.96	0.00	0.00	0.00	0.00
ENST00000634407.1	ENSG00000282834.1	307	122.93	0.00	0.00	0.00	0.00
ENST00000635064.1	ENSG00000282836.1	248	68.31	0.00	0.00	0.00	0.00
ENST00000634846.1	ENSG00000282840.1	1893	1706.89	0.00	0.00	0.00	0.00
ENST00000634243.1	ENSG00000282842.1	835	648.90	0.00	0.00	0.00	0.00
ENST00000635428.1	ENSG00000282843.1	1228	1041.89	0.00	0.00	0.00	0.00
ENST00000635660.1	ENSG00000282849.1	638	451.97	1.00	0.04	0.03	100.00
ENST00000635431.1	ENSG00000282850.1	337	152.08	0.00	0.00	0.00	0.00
ENST00000634291.1	ENSG00000282851.1	340	155.02	0.00	0.00	0.00	0.00
ENST00000634568.1	ENSG00000282851.1	603	416.98	0.00	0.00	0.00	0.00
ENST00000634577.1	ENSG00000282851.1	563	377.01	0.00	0.00	0.00	0.00
ENST00000634675.1	ENSG00000282851.1	1806	1619.89	47.00	0.49	0.34	100.00
ENST00000634731.1	ENSG00000282851.1	571	385.01	0.00	0.00	0.00	0.00
ENST00000634813.1	ENSG00000282851.1	456	270.15	0.00	0.00	0.00	0.00
ENST00000634942.1	ENSG00000282851.1	376	190.54	0.00	0.00	0.00	0.00
ENST00000635060.1	ENSG00000282851.1	1059	872.89	0.00	0.00	0.00	0.00
ENST00000635176.1	ENSG00000282851.1	1041	854.89	0.00	0.00	0.00	0.00
ENST00000635339.1	ENSG00000282851.1	493	307.08	0.00	0.00	0.00	0.00
ENST00000635435.1	ENSG00000282851.1	1505	1318.89	0.00	0.00	0.00	0.00
ENST00000635536.1	ENSG00000282851.1	989	802.89	0.00	0.00	0.00	0.00
ENST00000635572.1	ENSG00000282851.1	647	460.96	0.00	0.00	0.00	0.00
ENST00000634283.1	ENSG00000282852.1	177	16.43	0.00	0.00	0.00	0.00
ENST00000634516.1	ENSG00000282855.1	308	123.89	28.00	3.81	2.65	100.00
ENST00000635364.1	ENSG00000282859.1	557	371.02	0.00	0.00	0.00	0.00
ENST00000634543.1	ENSG00000282860.1	607	420.98	0.00	0.00	0.00	0.00
ENST00000421324.4	ENSG00000282863.1	535	349.03	0.00	0.00	0.00	0.00
ENST00000510550.2	ENSG00000282863.1	595	408.99	0.00	0.00	0.00	0.00
ENST00000634930.1	ENSG00000282863.1	459	273.14	0.00	0.00	0.00	0.00
ENST00000635272.1	ENSG00000282864.1	1078	891.89	0.00	0.00	0.00	0.00
ENST00000635484.1	ENSG00000282865.1	2117	1930.89	0.00	0.00	0.00	0.00
ENST00000635586.1	ENSG00000282870.1	771	584.91	117.11	3.38	2.35	100.00
ENST00000634842.1	ENSG00000282872.1	643	456.96	0.00	0.00	0.00	0.00
ENST00000635463.1	ENSG00000282872.1	466	280.13	0.00	0.00	0.00	0.00
ENST00000635574.1	ENSG00000282875.1	241	62.27	0.00	0.00	0.00	0.00
ENST00000635579.1	ENSG00000282876.1	588	401.99	1.00	0.04	0.03	100.00
ENST00000634439.1	ENSG00000282879.1	195	27.05	0.00	0.00	0.00	0.00
ENST00000634804.1	ENSG00000282881.1	1449	1262.89	0.00	0.00	0.00	0.00
ENST00000634974.1	ENSG00000282882.1	1571	1384.89	0.00	0.00	0.00	0.00
ENST00000634923.1	ENSG00000282885.1	923	736.89	0.00	0.00	0.00	0.00
ENST00000635177.1	ENSG00000282885.1	1090	903.89	1.00	0.02	0.01	100.00
ENST00000635020.1	ENSG00000282886.1	330	145.24	1.00	0.12	0.08	100.00
ENST00000634812.1	ENSG00000282887.1	413	227.29	0.00	0.00	0.00	0.00
ENST00000539125.6	ENSG00000282889.1	1119	932.89	179.46	3.25	2.26	100.00
ENST00000634588.1	ENSG00000282890.1	2698	2511.89	2.00	0.01	0.01	100.00
ENST00000635217.1	ENSG00000282894.1	958	771.89	0.00	0.00	0.00	0.00
ENST00000635661.1	ENSG00000282897.1	2787	2600.89	0.00	0.00	0.00	0.00
ENST00000635706.1	ENSG00000282898.1	559	373.01	0.00	0.00	0.00	0.00
ENST00000634405.1	ENSG00000282904.1	502	316.07	1.00	0.05	0.04	100.00
ENST00000634784.1	ENSG00000282904.1	613	426.98	0.00	0.00	0.00	0.00
ENST00000635489.1	ENSG00000282904.1	765	578.92	0.00	0.00	0.00	0.00
ENST00000634479.1	ENSG00000282906.1	921	734.89	0.00	0.00	0.00	0.00
ENST00000635094.1	ENSG00000282906.1	920	733.89	0.00	0.00	0.00	0.00
ENST00000409439.6	ENSG00000282907.1	916	729.89	0.00	0.00	0.00	0.00
ENST00000635107.1	ENSG00000282907.1	1289	1102.89	11.53	0.18	0.12	100.00
ENST00000634531.1	ENSG00000282909.1	933	746.89	0.00	0.00	0.00	0.00
ENST00000635630.1	ENSG00000282911.1	790	603.91	0.00	0.00	0.00	0.00
ENST00000634593.1	ENSG00000282912.1	290	106.71	0.00	0.00	0.00	0.00
ENST00000635331.1	ENSG00000282914.1	433	247.21	0.00	0.00	0.00	0.00
ENST00000605385.1	ENSG00000282915.1	479	293.10	0.00	0.00	0.00	0.00
ENST00000635432.1	ENSG00000282916.1	706	519.94	0.00	0.00	0.00	0.00
ENST00000634611.1	ENSG00000282917.1	447	261.17	0.00	0.00	0.00	0.00
ENST00000634948.1	ENSG00000282917.1	229	52.24	0.00	0.00	0.00	0.00
ENST00000634304.1	ENSG00000282921.1	199	29.71	0.00	0.00	0.00	0.00
ENST00000635558.2	ENSG00000282922.2	245	65.70	0.00	0.00	0.00	0.00
ENST00000634254.1	ENSG00000282924.1	1155	968.89	0.00	0.00	0.00	0.00
ENST00000635510.1	ENSG00000282925.1	1745	1558.89	0.00	0.00	0.00	0.00
ENST00000634818.1	ENSG00000282927.1	245	65.70	0.00	0.00	0.00	0.00
ENST00000635058.1	ENSG00000282933.1	352	166.82	0.00	0.00	0.00	0.00
ENST00000634362.1	ENSG00000282935.1	1253	1066.89	0.00	0.00	0.00	0.00
ENST00000634965.1	ENSG00000282936.1	3537	3350.89	13.00	0.07	0.05	100.00
ENST00000634605.1	ENSG00000282939.1	394	208.40	4.00	0.32	0.23	100.00
ENST00000634657.1	ENSG00000282940.1	355	169.78	0.00	0.00	0.00	0.00
ENST00000635346.1	ENSG00000282943.1	475	289.11	0.00	0.00	0.00	0.00
ENST00000635495.1	ENSG00000282943.1	1833	1646.89	0.00	0.00	0.00	0.00
ENST00000450440.1	ENSG00000282944.1	1762	1575.89	0.00	0.00	0.00	0.00
ENST00000565840.2	ENSG00000282946.1	952	765.89	2.00	0.04	0.03	100.00
ENST00000634506.1	ENSG00000282949.1	357	171.75	0.00	0.00	0.00	0.00
ENST00000634744.1	ENSG00000282950.1	825	638.90	0.00	0.00	0.00	0.00
ENST00000595728.2	ENSG00000282951.1	1103	916.89	59.87	1.10	0.77	100.00
ENST00000635018.1	ENSG00000282952.1	572	386.00	0.00	0.00	0.00	0.00
ENST00000535193.3	ENSG00000282960.1	2508	2321.89	0.00	0.00	0.00	100.00
ENST00000635449.1	ENSG00000282961.1	12727	12540.89	32.36	0.04	0.03	100.00
ENST00000635444.1	ENSG00000282964.1	547	361.02	0.00	0.00	0.00	0.00
ENST00000572530.1	ENSG00000282965.1	387	201.44	0.00	0.00	0.00	0.00
ENST00000575325.1	ENSG00000282965.1	560	374.01	0.00	0.00	0.00	0.00
ENST00000635005.1	ENSG00000282968.1	2191	2004.89	2.00	0.02	0.01	100.00
ENST00000572906.2	ENSG00000282973.1	215	41.21	0.00	0.00	0.00	0.00
ENST00000635368.1	ENSG00000282975.1	760	573.92	0.00	0.00	0.00	0.00
ENST00000634357.1	ENSG00000282977.1	590	403.99	109.04	4.55	3.17	100.00
ENST00000635481.1	ENSG00000282978.1	492	306.08	19.00	1.05	0.73	100.00
ENST00000634467.1	ENSG00000282980.1	498	312.08	2.00	0.11	0.08	100.00
ENST00000634947.1	ENSG00000282987.1	2118	1931.89	0.00	0.00	0.00	0.00
ENST00000635200.1	ENSG00000282988.1	948	761.89	140.47	3.11	2.17	84.19
ENST00000635641.1	ENSG00000282988.1	1637	1450.89	50.25	0.58	0.41	15.81
ENST00000635554.1	ENSG00000282989.1	720	533.93	1.00	0.03	0.02	100.00
ENST00000634391.1	ENSG00000282993.1	234	56.36	0.00	0.00	0.00	0.00
ENST00000635696.1	ENSG00000282994.1	241	62.27	0.00	0.00	0.00	0.00
ENST00000634469.1	ENSG00000282995.1	770	583.91	164.46	4.75	3.31	100.00
ENST00000634334.1	ENSG00000282996.1	843	656.90	0.00	0.00	0.00	0.00
ENST00000634535.1	ENSG00000282997.1	2006	1819.89	0.00	0.00	0.00	0.00
ENST00000634539.1	ENSG00000282998.1	854	667.90	0.00	0.00	0.00	0.00
ENST00000635306.1	ENSG00000282998.1	1429	1242.89	0.00	0.00	0.00	0.00
ENST00000634331.1	ENSG00000283000.1	967	780.89	0.00	0.00	0.00	0.00
ENST00000635301.1	ENSG00000283000.1	1113	926.89	0.00	0.00	0.00	0.00
ENST00000635678.1	ENSG00000283001.1	1602	1415.89	0.00	0.00	0.00	0.00
ENST00000634367.1	ENSG00000283003.1	948	761.89	0.00	0.00	0.00	0.00
ENST00000635418.1	ENSG00000283005.1	1910	1723.89	7.76	0.08	0.05	100.00
ENST00000635423.1	ENSG00000283010.1	993	806.89	0.00	0.00	0.00	0.00
ENST00000635085.1	ENSG00000283016.1	411	225.30	11.00	0.82	0.57	100.00
ENST00000635145.1	ENSG00000283020.1	728	541.93	0.00	0.00	0.00	0.00
ENST00000634617.1	ENSG00000283023.1	774	587.91	140.82	4.04	2.81	100.00
ENST00000635215.1	ENSG00000283025.1	2884	2697.89	3.00	0.02	0.01	100.00
ENST00000635274.1	ENSG00000283029.1	300	116.22	0.00	0.00	0.00	100.00
ENST00000634300.1	ENSG00000283031.1	2706	2519.89	0.00	0.00	0.00	0.00
ENST00000635352.1	ENSG00000283033.1	3078	2891.89	0.00	0.00	0.00	0.00
ENST00000634998.1	ENSG00000283036.2	811	624.90	0.00	0.00	0.00	0.00
ENST00000636975.1	ENSG00000283036.2	921	734.89	0.00	0.00	0.00	0.00
ENST00000634670.1	ENSG00000283039.1	3159	2972.89	1.00	0.01	0.00	100.00
ENST00000635557.1	ENSG00000283040.1	837	650.90	0.00	0.00	0.00	0.00
ENST00000634247.1	ENSG00000283041.1	1314	1127.89	8967.86	134.17	93.37	100.00
ENST00000635075.1	ENSG00000283043.1	318	133.56	0.00	0.00	0.00	0.00
ENST00000635698.1	ENSG00000283044.1	479	293.10	0.00	0.00	0.00	0.00
ENST00000634783.1	ENSG00000283045.1	663	476.95	0.00	0.00	0.00	0.00
ENST00000635667.1	ENSG00000283047.1	749	562.92	403.64	12.10	8.42	100.00
ENST00000456547.2	ENSG00000283050.1	356	170.76	0.00	0.00	0.00	0.00
ENST00000634317.1	ENSG00000283050.1	5052	4865.89	648.30	2.25	1.56	16.38
ENST00000635323.1	ENSG00000283050.1	939	752.89	512.16	11.48	7.99	83.62
ENST00000635001.1	ENSG00000283051.1	513	327.06	0.00	0.00	0.00	0.00
ENST00000635615.1	ENSG00000283052.1	1323	1136.89	0.00	0.00	0.00	0.00
ENST00000635467.1	ENSG00000283053.1	1469	1282.89	0.00	0.00	0.00	0.00
ENST00000635332.1	ENSG00000283057.1	232	54.71	0.00	0.00	0.00	0.00
ENST00000634985.1	ENSG00000283058.1	895	708.89	0.00	0.00	0.00	0.00
ENST00000635506.1	ENSG00000283061.1	322	137.44	0.00	0.00	0.00	0.00
ENST00000635602.1	ENSG00000283061.1	354	168.79	0.00	0.00	0.00	0.00
ENST00000634383.1	ENSG00000283063.1	424	238.24	2.00	0.14	0.10	100.00
ENST00000635439.1	ENSG00000283064.1	1578	1391.89	0.00	0.00	0.00	0.00
ENST00000635547.1	ENSG00000283065.1	218	43.51	0.00	0.00	0.00	0.00
ENST00000635219.1	ENSG00000283069.1	756	569.92	0.00	0.00	0.00	0.00
ENST00000634353.1	ENSG00000283071.1	732	545.93	0.00	0.00	0.00	0.00
ENST00000634327.1	ENSG00000283072.1	1127	940.89	0.00	0.00	0.00	0.00
ENST00000635173.1	ENSG00000283072.1	1194	1007.89	0.00	0.00	0.00	0.00
ENST00000635654.1	ENSG00000283072.1	1281	1094.89	0.00	0.00	0.00	0.00
ENST00000634796.1	ENSG00000283073.1	1734	1547.89	0.00	0.00	0.00	0.00
ENST00000635091.1	ENSG00000283075.1	463	277.13	0.00	0.00	0.00	0.00
ENST00000635343.1	ENSG00000283076.1	890	703.89	0.00	0.00	0.00	0.00
ENST00000635124.1	ENSG00000283078.1	1608	1421.89	0.00	0.00	0.00	0.00
ENST00000635390.1	ENSG00000283083.1	1065	878.89	0.00	0.00	0.00	0.00
ENST00000634369.1	ENSG00000283084.1	198	29.03	0.00	0.00	0.00	0.00
ENST00000634278.1	ENSG00000283088.1	1966	1779.89	122.91	1.17	0.81	100.00
ENST00000634648.1	ENSG00000283093.1	1620	1433.89	0.00	0.00	0.00	0.00
ENST00000634373.1	ENSG00000283095.1	1535	1348.89	0.00	0.00	0.00	0.00
ENST00000634547.1	ENSG00000283096.1	1259	1072.89	0.00	0.00	0.00	0.00
ENST00000635019.1	ENSG00000283097.1	2587	2400.89	0.00	0.00	0.00	0.00
ENST00000634305.1	ENSG00000283098.1	1737	1550.89	0.00	0.00	0.00	0.00
ENST00000634565.1	ENSG00000283101.1	365	179.65	0.00	0.00	0.00	0.00
ENST00000634676.1	ENSG00000283103.1	2413	2226.89	50.26	0.38	0.27	100.00
ENST00000634630.1	ENSG00000283108.1	744	557.92	0.00	0.00	0.00	0.00
ENST00000634951.1	ENSG00000283108.1	582	396.00	0.00	0.00	0.00	0.00
ENST00000634557.1	ENSG00000283110.1	245	65.70	0.00	0.00	0.00	0.00
ENST00000634803.1	ENSG00000283117.1	3118	2931.89	2.17	0.01	0.01	100.00
ENST00000634873.1	ENSG00000283118.1	644	457.96	0.00	0.00	0.00	0.00
ENST00000635591.1	ENSG00000283122.1	3347	3160.89	0.00	0.00	0.00	0.00
ENST00000635158.1	ENSG00000283123.1	484	298.10	0.00	0.00	0.00	0.00
ENST00000634673.1	ENSG00000283125.1	547	361.02	0.00	0.00	0.00	0.00
ENST00000637311.1	ENSG00000283126.1	77	0.00	0.00	0.00	0.00	0.00
ENST00000635770.1	ENSG00000283128.1	2977	2790.89	0.00	0.00	0.00	0.00
ENST00000635903.1	ENSG00000283128.1	2420	2233.89	3.31	0.03	0.02	26.87
ENST00000636307.1	ENSG00000283128.1	3956	3769.89	0.00	0.00	0.00	0.00
ENST00000637398.1	ENSG00000283128.1	2744	2557.89	10.33	0.07	0.05	73.13
ENST00000637834.1	ENSG00000283130.1	659	472.95	0.00	0.00	0.00	0.00
ENST00000637599.1	ENSG00000283131.1	773	586.91	0.00	0.00	0.00	0.00
ENST00000636037.1	ENSG00000283132.1	1257	1070.89	4.62	0.07	0.05	100.00
ENST00000635724.1	ENSG00000283133.1	168	12.04	0.00	0.00	0.00	0.00
ENST00000636464.1	ENSG00000283136.1	89	0.00	0.00	0.00	0.00	0.00
ENST00000637451.1	ENSG00000283137.1	883	696.89	0.00	0.00	0.00	0.00
ENST00000637958.1	ENSG00000283138.1	562	376.01	0.00	0.00	0.00	0.00
ENST00000638100.1	ENSG00000283138.1	298	114.31	0.00	0.00	0.00	0.00
ENST00000635764.1	ENSG00000283141.1	1005	818.89	0.00	0.00	0.00	0.00
ENST00000636811.1	ENSG00000283142.1	514	328.06	0.00	0.00	0.00	0.00
ENST00000637826.1	ENSG00000283142.1	242	63.12	0.00	0.00	0.00	0.00
ENST00000265384.12	ENSG00000283143.1	2982	2795.89	502.95	3.04	2.11	100.00
ENST00000637734.1	ENSG00000283145.1	379	193.51	0.00	0.00	0.00	0.00
ENST00000637016.1	ENSG00000283146.1	54	0.00	0.00	0.00	0.00	0.00
ENST00000441825.7	ENSG00000283147.1	681	494.95	960.01	32.73	22.78	100.00
ENST00000636316.1	ENSG00000283148.1	845	658.90	0.00	0.00	0.00	0.00
ENST00000418776.1	ENSG00000283149.1	501	315.07	532.34	28.51	19.84	100.00
ENST00000637426.1	ENSG00000283151.1	1563	1376.89	109.77	1.35	0.94	100.00
ENST00000636555.1	ENSG00000283152.1	81	0.00	0.00	0.00	0.00	0.00
ENST00000476809.6	ENSG00000283154.1	1611	1424.89	0.00	0.00	0.00	0.00
ENST00000485419.6	ENSG00000283154.1	1692	1505.89	0.00	0.00	0.00	0.00
ENST00000507279.5	ENSG00000283155.1	576	390.00	0.00	0.00	0.00	0.00
ENST00000513766.2	ENSG00000283155.1	558	372.02	0.00	0.00	0.00	0.00
ENST00000635939.1	ENSG00000283156.1	4271	4084.89	1.00	0.00	0.00	100.00
ENST00000636730.1	ENSG00000283156.1	1182	995.89	0.00	0.00	0.00	0.00
ENST00000636802.1	ENSG00000283157.1	557	371.02	0.00	0.00	0.00	0.00
ENST00000635949.1	ENSG00000283159.1	72	0.00	0.00	0.00	0.00	0.00
ENST00000635897.1	ENSG00000283160.1	60	0.00	0.00	0.00	0.00	0.00
ENST00000635962.1	ENSG00000283162.1	1365	1178.89	0.00	0.00	0.00	0.00
ENST00000636076.1	ENSG00000283162.1	473	287.11	0.00	0.00	0.00	0.00
ENST00000637760.1	ENSG00000283162.1	1654	1467.89	0.00	0.00	0.00	0.00
ENST00000637275.1	ENSG00000283164.1	504	318.07	0.00	0.00	0.00	0.00
ENST00000636080.1	ENSG00000283165.1	86	0.00	0.00	0.00	0.00	0.00
ENST00000636511.1	ENSG00000283166.1	1041	854.89	0.00	0.00	0.00	0.00
ENST00000636301.1	ENSG00000283167.1	2332	2145.89	0.00	0.00	0.00	0.00
ENST00000637119.1	ENSG00000283170.1	76	0.00	0.00	0.00	0.00	0.00
ENST00000577601.2	ENSG00000283171.1	275	92.66	0.00	0.00	0.00	0.00
ENST00000636914.1	ENSG00000283172.1	97	0.00	0.00	0.00	0.00	0.00
ENST00000636334.1	ENSG00000283174.1	300	116.22	0.00	0.00	0.00	0.00
ENST00000636210.1	ENSG00000283175.1	1973	1786.89	2.54	0.02	0.02	100.00
ENST00000638080.1	ENSG00000283176.1	240	61.41	0.00	0.00	0.00	0.00
ENST00000636596.1	ENSG00000283178.1	1552	1365.89	0.00	0.00	0.00	0.00
ENST00000615949.5	ENSG00000283179.1	369	183.61	71.91	6.61	4.60	100.00
ENST00000637302.1	ENSG00000283180.1	66	0.00	0.00	0.00	0.00	0.00
ENST00000536122.6	ENSG00000283182.1	1362	1175.89	737.29	10.58	7.36	100.00
ENST00000637674.1	ENSG00000283183.1	1854	1667.89	0.00	0.00	0.00	0.00
ENST00000342175.11	ENSG00000283186.1	81357	81170.89	0.00	0.00	0.00	87.02
ENST00000359218.10	ENSG00000283186.1	81156	80969.89	0.00	0.00	0.00	12.98
ENST00000615779.5	ENSG00000283186.1	103053	102866.89	0.00	0.00	0.00	0.00
ENST00000490131.6	ENSG00000283187.1	3237	3050.89	0.00	0.00	0.00	0.00
ENST00000636055.1	ENSG00000283188.1	55	0.00	0.00	0.00	0.00	0.00
ENST00000485108.6	ENSG00000283189.1	596	409.99	0.00	0.00	0.00	0.00
ENST00000615713.4	ENSG00000283189.1	1921	1734.89	62.37	0.61	0.42	16.81
ENST00000636166.1	ENSG00000283189.1	2266	2079.89	0.00	0.00	0.00	0.00
ENST00000636204.1	ENSG00000283189.1	3240	3053.89	0.00	0.00	0.00	0.00
ENST00000636461.1	ENSG00000283189.1	5083	4896.89	0.00	0.00	0.00	0.00
ENST00000637088.1	ENSG00000283189.1	6740	6553.89	301.49	0.78	0.54	21.51
ENST00000637442.1	ENSG00000283189.1	4178	3991.89	0.00	0.00	0.00	0.00
ENST00000638014.1	ENSG00000283189.1	4510	4323.89	0.00	0.00	0.00	0.00
ENST00000638079.1	ENSG00000283189.1	3146	2959.89	390.35	2.23	1.55	61.67
ENST00000638115.1	ENSG00000283189.1	4453	4266.89	0.00	0.00	0.00	0.00
ENST00000622488.5	ENSG00000283191.1	267	85.30	0.00	0.00	0.00	0.00
ENST00000636083.1	ENSG00000283193.1	93	0.00	0.00	0.00	0.00	0.00
ENST00000329240.9	ENSG00000283194.1	426	240.24	0.00	0.00	0.00	0.00
ENST00000636814.1	ENSG00000283195.1	210	37.48	0.00	0.00	0.00	0.00
ENST00000635968.1	ENSG00000283196.1	827	640.90	29.19	0.77	0.53	1.39
ENST00000636531.1	ENSG00000283196.1	1196	1009.89	366.22	6.12	4.26	11.10
ENST00000636560.1	ENSG00000283196.1	622	435.97	629.65	24.37	16.96	44.19
ENST00000637196.1	ENSG00000283196.1	774	587.91	832.44	23.89	16.63	43.32
ENST00000636297.1	ENSG00000283197.1	85	0.00	0.00	0.00	0.00	0.00
ENST00000636452.1	ENSG00000283198.1	321	136.47	0.00	0.00	0.00	0.00
ENST00000636427.1	ENSG00000283199.1	3659	3472.89	1.00	0.00	0.00	100.00
ENST00000637024.1	ENSG00000283199.1	458	272.14	0.00	0.00	0.00	0.00
ENST00000637127.1	ENSG00000283200.1	59	0.00	0.00	0.00	0.00	0.00
ENST00000611392.5	ENSG00000283201.1	1904	1717.89	241.48	2.37	1.65	100.00
ENST00000637608.1	ENSG00000283202.1	315	130.65	0.00	0.00	0.00	0.00
ENST00000636535.1	ENSG00000283203.1	73	0.00	0.00	0.00	0.00	0.00
ENST00000637066.1	ENSG00000283204.1	53	0.00	0.00	0.00	0.00	0.00
ENST00000636536.1	ENSG00000283205.1	670	483.95	0.00	0.00	0.00	0.00
ENST00000636396.1	ENSG00000283206.1	72	0.00	0.00	0.00	0.00	0.00
ENST00000636325.1	ENSG00000283207.1	63	0.00	0.00	0.00	0.00	0.00
ENST00000461131.2	ENSG00000283208.1	724	537.93	0.00	0.00	0.00	0.00
ENST00000635838.1	ENSG00000283208.1	855	668.90	0.00	0.00	0.00	0.00
ENST00000637192.1	ENSG00000283208.1	1111	924.89	0.00	0.00	0.00	0.00
ENST00000638101.1	ENSG00000283208.1	2645	2458.89	677.32	4.65	3.23	64.76
ENST00000638147.1	ENSG00000283208.1	1863	1676.89	251.41	2.53	1.76	35.24
ENST00000637497.1	ENSG00000283209.1	429	243.23	0.00	0.00	0.00	0.00
ENST00000638013.1	ENSG00000283210.1	71	0.00	0.00	0.00	0.00	0.00
ENST00000637262.1	ENSG00000283211.1	310	125.82	0.00	0.00	0.00	0.00
ENST00000637346.1	ENSG00000283212.1	77	0.00	0.00	0.00	0.00	0.00
ENST00000636266.1	ENSG00000283213.1	1352	1165.89	0.00	0.00	0.00	0.00
ENST00000636354.1	ENSG00000283213.1	4683	4496.89	0.00	0.00	0.00	0.00
ENST00000635891.1	ENSG00000283214.1	377	191.53	3.61	0.32	0.22	100.00
ENST00000635943.1	ENSG00000283215.1	1367	1180.89	0.00	0.00	0.00	0.00
ENST00000526615.6	ENSG00000283217.1	689	502.94	0.00	0.00	0.00	0.00
ENST00000532989.1	ENSG00000283217.1	481	295.10	0.00	0.00	0.00	0.00
ENST00000533358.2	ENSG00000283217.1	475	289.11	0.00	0.00	0.00	0.00
ENST00000637980.1	ENSG00000283217.1	364	178.66	0.00	0.00	0.00	0.00
ENST00000635955.1	ENSG00000283218.1	51	0.00	0.00	0.00	0.00	0.00
ENST00000637708.1	ENSG00000283219.1	154	6.59	0.00	0.00	0.00	0.00
ENST00000637551.1	ENSG00000283220.1	1017	830.89	0.00	0.00	0.00	0.00
ENST00000636913.1	ENSG00000283221.1	179	17.49	0.00	0.00	0.00	0.00
ENST00000637652.1	ENSG00000283222.1	81	0.00	0.00	0.00	0.00	0.00
ENST00000282272.13	ENSG00000283224.1	2982	2795.89	715.09	4.32	3.00	100.00
ENST00000636243.1	ENSG00000283225.1	86	0.00	0.00	0.00	0.00	0.00
ENST00000636302.1	ENSG00000283227.1	817	630.90	0.00	0.00	0.00	0.00
ENST00000636024.1	ENSG00000283228.1	1303	1116.89	1921.22	29.03	20.20	100.00
ENST00000637224.1	ENSG00000283228.1	2827	2640.89	0.00	0.00	0.00	0.00
ENST00000637559.1	ENSG00000283228.1	1373	1186.89	0.00	0.00	0.00	0.00
ENST00000353284.7	ENSG00000283229.1	4518	4331.89	0.00	0.00	0.00	100.00
ENST00000636479.1	ENSG00000283230.1	350	164.85	0.00	0.00	0.00	0.00
ENST00000636357.1	ENSG00000283232.1	992	805.89	0.00	0.00	0.00	0.00
ENST00000621426.5	ENSG00000283233.1	2043	1856.89	31.36	0.28	0.20	100.00
ENST00000636906.1	ENSG00000283234.1	844	657.90	0.00	0.00	0.00	0.00
ENST00000637118.1	ENSG00000283234.1	1162	975.89	0.00	0.00	0.00	0.00
ENST00000508056.5	ENSG00000283235.1	1612	1425.89	0.00	0.00	0.00	0.00
ENST00000510155.1	ENSG00000283235.1	544	358.03	0.00	0.00	0.00	0.00
ENST00000510850.1	ENSG00000283235.1	548	362.02	0.00	0.00	0.00	0.00
ENST00000512260.5	ENSG00000283235.1	534	348.04	0.00	0.00	0.00	0.00
ENST00000588129.6	ENSG00000283236.1	2995	2808.89	7.00	0.04	0.03	100.00
ENST00000637270.1	ENSG00000283237.1	97	0.00	0.00	0.00	0.00	0.00
ENST00000636115.1	ENSG00000283238.1	69	0.00	0.00	0.00	0.00	0.00
ENST00000635773.1	ENSG00000283239.1	5844	5657.89	1907.24	5.69	3.96	32.88
ENST00000635855.1	ENSG00000283239.1	6169	5982.89	475.94	1.34	0.93	7.76
ENST00000636175.1	ENSG00000283239.1	2039	1852.89	1127.58	10.27	7.15	59.36
ENST00000637435.1	ENSG00000283240.1	1094	907.89	0.00	0.00	0.00	0.00
ENST00000393845.7	ENSG00000283241.1	5565	5378.89	2449.90	7.69	5.35	100.00
ENST00000638003.1	ENSG00000283242.1	88	0.00	0.00	0.00	0.00	0.00
ENST00000412423.7	ENSG00000283245.1	1425	1238.89	26.49	0.36	0.25	25.66
ENST00000460298.2	ENSG00000283245.1	1464	1277.89	79.18	1.05	0.73	74.34
ENST00000527095.6	ENSG00000283245.1	768	581.91	0.00	0.00	0.00	0.00
ENST00000636082.1	ENSG00000283246.1	1097	910.89	20.74	0.38	0.27	100.00
ENST00000636578.1	ENSG00000283247.1	3716	3529.89	0.00	0.00	0.00	0.00
ENST00000636829.1	ENSG00000283249.1	75	0.00	0.00	0.00	0.00	0.00
ENST00000593309.1	ENSG00000283251.1	920	733.89	0.00	0.00	0.00	0.00
ENST00000598442.1	ENSG00000283251.1	551	365.02	0.00	0.00	0.00	0.00
ENST00000637404.1	ENSG00000283251.1	953	766.89	0.00	0.00	0.00	0.00
ENST00000536626.6	ENSG00000283253.1	1581	1394.89	4388.99	53.10	36.95	100.00
ENST00000422548.1	ENSG00000283255.1	389	203.43	0.00	0.00	0.00	0.00
ENST00000635778.1	ENSG00000283256.1	79	0.00	0.00	0.00	0.00	0.00
ENST00000637936.1	ENSG00000283257.1	376	190.54	0.00	0.00	0.00	0.00
ENST00000637560.1	ENSG00000283258.1	1306	1119.89	0.00	0.00	0.00	0.00
ENST00000637961.1	ENSG00000283258.1	1576	1389.89	0.00	0.00	0.00	0.00
ENST00000638002.1	ENSG00000283259.1	1565	1378.89	0.00	0.00	0.00	0.00
ENST00000636931.1	ENSG00000283262.1	70	0.00	0.00	0.00	0.00	0.00
ENST00000538962.6	ENSG00000283263.1	906	719.89	0.00	0.00	0.00	100.00
ENST00000637996.1	ENSG00000283265.1	1160	973.89	0.00	0.00	0.00	0.00
ENST00000392901.9	ENSG00000283266.1	1497	1310.89	3294.13	42.41	29.51	100.00
ENST00000637645.1	ENSG00000283267.1	3877	3690.89	0.00	0.00	0.00	0.00
ENST00000636508.1	ENSG00000283268.1	485	299.09	0.00	0.00	0.00	0.00
ENST00000586528.1	ENSG00000283269.1	451	265.16	0.00	0.00	0.00	0.00
ENST00000590072.1	ENSG00000283269.1	647	460.96	0.00	0.00	0.00	0.00
ENST00000636857.1	ENSG00000283269.1	1674	1487.89	0.00	0.00	0.00	0.00
ENST00000434790.2	ENSG00000283270.1	898	711.89	0.00	0.00	0.00	0.00
ENST00000635781.1	ENSG00000283270.1	342	156.99	0.00	0.00	0.00	0.00
ENST00000636425.1	ENSG00000283271.1	70	0.00	0.00	0.00	0.00	0.00
ENST00000637456.1	ENSG00000283273.1	137	2.37	0.00	0.00	0.00	0.00
ENST00000636054.1	ENSG00000283274.1	151	5.65	0.00	0.00	0.00	0.00
ENST00000636486.1	ENSG00000283275.1	87	0.00	0.00	0.00	0.00	0.00
ENST00000618298.5	ENSG00000283277.1	1104	917.89	318.93	5.86	4.08	100.00
ENST00000637339.1	ENSG00000283278.1	95	0.00	0.00	0.00	0.00	0.00
ENST00000607441.3	ENSG00000283279.1	66	0.00	0.00	0.00	0.00	0.00
ENST00000636158.1	ENSG00000283281.1	59	0.00	0.00	0.00	0.00	0.00
ENST00000637413.1	ENSG00000283283.1	2228	2041.89	0.00	0.00	0.00	0.00
ENST00000636268.1	ENSG00000283285.1	1834	1647.89	1.00	0.01	0.01	100.00
ENST00000637776.1	ENSG00000283286.1	1622	1435.89	0.00	0.00	0.00	0.00
ENST00000637503.1	ENSG00000283288.1	2594	2407.89	0.00	0.00	0.00	0.00
ENST00000385242.3	ENSG00000283289.1	87	0.00	0.00	0.00	0.00	0.00
ENST00000636904.1	ENSG00000283290.1	101	0.00	0.00	0.00	0.00	0.00
ENST00000638132.1	ENSG00000283291.1	152	5.96	0.00	0.00	0.00	0.00
ENST00000636484.1	ENSG00000283293.1	328	143.29	29.00	3.42	2.38	100.00
ENST00000577614.2	ENSG00000283294.1	3505	3318.89	1.24	0.01	0.00	100.00
ENST00000395667.6	ENSG00000283295.1	2145	1958.89	0.00	0.00	0.00	0.00
ENST00000636356.1	ENSG00000283296.1	64	0.00	0.00	0.00	0.00	0.00
ENST00000637658.1	ENSG00000283297.1	1167	980.89	68.00	1.17	0.81	100.00
ENST00000635924.1	ENSG00000283298.1	64	0.00	0.00	0.00	0.00	0.00
ENST00000449733.6	ENSG00000283299.1	2304	2117.89	3.14	0.03	0.02	100.00
ENST00000637157.1	ENSG00000283300.1	84	0.00	0.00	0.00	0.00	0.00
ENST00000636586.1	ENSG00000283301.1	54	0.00	0.00	0.00	0.00	0.00
ENST00000635979.1	ENSG00000283303.1	465	279.13	0.51	0.03	0.02	100.00
ENST00000637822.1	ENSG00000283304.1	1732	1545.89	0.00	0.00	0.00	0.00
ENST00000635912.1	ENSG00000283307.1	903	716.89	0.00	0.00	0.00	0.00
ENST00000541917.6	ENSG00000283310.1	3543	3356.89	0.00	0.00	0.00	100.00
ENST00000636487.1	ENSG00000283311.1	512	326.06	0.00	0.00	0.00	0.00
ENST00000636283.1	ENSG00000283312.1	1592	1405.89	3.00	0.04	0.03	100.00
ENST00000637524.1	ENSG00000283313.1	83	0.00	0.00	0.00	0.00	0.00
ENST00000637313.1	ENSG00000283314.1	1622	1435.89	0.00	0.00	0.00	0.00
ENST00000637154.1	ENSG00000283316.1	257	76.26	0.00	0.00	0.00	0.00
ENST00000636824.1	ENSG00000283317.1	569	383.01	0.00	0.00	0.00	0.00
ENST00000637051.1	ENSG00000283320.1	62	0.00	0.00	0.00	0.00	0.00
ENST00000637807.1	ENSG00000283321.1	3523	3336.89	0.00	0.00	0.00	0.00
ENST00000636087.1	ENSG00000283324.1	1229	1042.89	0.00	0.00	0.00	0.00
ENST00000635882.1	ENSG00000283326.1	66	0.00	0.00	0.00	0.00	0.00
ENST00000637129.1	ENSG00000283327.1	72	0.00	0.00	0.00	0.00	0.00
ENST00000636038.1	ENSG00000283328.1	344	158.95	0.00	0.00	0.00	0.00
ENST00000637493.1	ENSG00000283329.1	1160	973.89	0.00	0.00	0.00	0.00
ENST00000637691.1	ENSG00000283329.1	966	779.89	0.00	0.00	0.00	0.00
ENST00000385014.3	ENSG00000283330.1	87	0.00	0.00	0.00	0.00	0.00
ENST00000636469.1	ENSG00000283331.1	938	751.89	0.00	0.00	0.00	0.00
ENST00000422602.7	ENSG00000283332.1	3720	3533.89	0.00	0.00	0.00	0.00
ENST00000636162.1	ENSG00000283333.1	49	0.00	0.00	0.00	0.00	0.00
ENST00000636519.1	ENSG00000283334.1	88	0.00	0.00	0.00	0.00	0.00
ENST00000637023.1	ENSG00000283335.1	88	0.00	0.00	0.00	0.00	0.00
ENST00000638015.1	ENSG00000283336.1	913	726.89	2.31	0.05	0.04	100.00
ENST00000636230.1	ENSG00000283337.1	99	0.00	0.00	0.00	0.00	0.00
ENST00000636321.1	ENSG00000283338.1	199	29.71	0.00	0.00	0.00	0.00
ENST00000637588.1	ENSG00000283339.1	150	5.36	0.00	0.00	0.00	0.00
ENST00000637673.1	ENSG00000283340.1	85	0.00	0.00	0.00	0.00	0.00
ENST00000529261.5	ENSG00000283341.1	748	561.92	0.00	0.00	0.00	0.00
ENST00000532864.6	ENSG00000283341.1	771	584.91	0.00	0.00	0.00	0.00
ENST00000636894.1	ENSG00000283341.1	2134	1947.89	0.00	0.00	0.00	0.00
ENST00000637142.1	ENSG00000283342.1	2090	1903.89	6.00	0.05	0.04	100.00
ENST00000636981.1	ENSG00000283343.1	65	0.00	0.00	0.00	0.00	0.00
ENST00000636170.1	ENSG00000283345.1	1206	1019.89	50.77	0.84	0.58	100.00
ENST00000636908.1	ENSG00000283346.1	71	0.00	0.00	0.00	0.00	0.00
ENST00000637433.1	ENSG00000283347.1	575	389.00	0.00	0.00	0.00	0.00
ENST00000636088.1	ENSG00000283349.1	430	244.22	0.00	0.00	0.00	0.00
ENST00000637712.1	ENSG00000283349.1	664	477.95	0.00	0.00	0.00	0.00
ENST00000636558.1	ENSG00000283351.1	82	0.00	0.00	0.00	0.00	0.00
ENST00000636069.1	ENSG00000283352.1	602	415.98	191.80	7.78	5.41	48.64
ENST00000637710.1	ENSG00000283352.1	675	488.95	238.02	8.21	5.72	51.36
ENST00000637607.1	ENSG00000283354.1	285	101.99	0.00	0.00	0.00	0.00
ENST00000636429.1	ENSG00000283355.1	2348	2161.89	0.00	0.00	0.00	0.00
ENST00000637697.1	ENSG00000283356.1	135	2.04	0.00	0.00	0.00	0.00
ENST00000636444.1	ENSG00000283359.1	70	0.00	0.00	0.00	0.00	0.00
ENST00000637155.1	ENSG00000283360.1	863	676.89	0.00	0.00	0.00	0.00
ENST00000635874.1	ENSG00000283361.1	451	265.16	0.00	0.00	0.00	0.00
ENST00000635901.1	ENSG00000283361.1	877	690.89	0.00	0.00	0.00	0.00
ENST00000635974.1	ENSG00000283361.1	600	413.99	0.00	0.00	0.00	0.00
ENST00000636692.1	ENSG00000283361.1	566	380.01	0.00	0.00	0.00	0.00
ENST00000636285.1	ENSG00000283364.1	68	0.00	0.00	0.00	0.00	0.00
ENST00000636915.1	ENSG00000283365.1	979	792.89	0.00	0.00	0.00	0.00
ENST00000424407.1	ENSG00000283366.1	768	581.91	11.18	0.32	0.23	4.31
ENST00000637415.1	ENSG00000283366.1	154	6.59	2.82	7.21	5.02	95.69
ENST00000636724.1	ENSG00000283367.1	160	8.71	0.00	0.00	0.00	0.00
ENST00000474069.6	ENSG00000283368.1	903	716.89	47.43	1.12	0.78	100.00
ENST00000637707.1	ENSG00000283369.1	76	0.00	0.00	0.00	0.00	0.00
ENST00000636373.1	ENSG00000283371.1	85	0.00	0.00	0.00	0.00	0.00
ENST00000637737.1	ENSG00000283372.1	98	0.00	0.00	0.00	0.00	0.00
ENST00000383572.2	ENSG00000283374.1	1131	944.89	5.65	0.10	0.07	100.00
ENST00000519162.1	ENSG00000283374.1	1134	947.89	0.00	0.00	0.00	0.00
ENST00000637427.1	ENSG00000283375.1	289	105.76	0.00	0.00	0.00	0.00
ENST00000636637.1	ENSG00000283376.1	786	599.91	0.00	0.00	0.00	0.00
ENST00000636779.1	ENSG00000283377.1	956	769.89	0.00	0.00	0.00	0.00
ENST00000636699.1	ENSG00000283378.1	1728	1541.89	31.19	0.34	0.24	100.00
ENST00000636963.1	ENSG00000283379.1	87	0.00	0.00	0.00	0.00	0.00
ENST00000636317.1	ENSG00000283380.1	2163	1976.89	0.00	0.00	0.00	0.00
ENST00000636450.1	ENSG00000283380.1	1569	1382.89	0.00	0.00	0.00	0.00
ENST00000636678.1	ENSG00000283380.1	1160	973.89	0.00	0.00	0.00	0.00
ENST00000637444.1	ENSG00000283380.1	759	572.92	0.00	0.00	0.00	0.00
ENST00000637843.1	ENSG00000283380.1	2221	2034.89	0.00	0.00	0.00	0.00
ENST00000637860.1	ENSG00000283381.1	256	75.37	0.00	0.00	0.00	0.00
ENST00000543580.6	ENSG00000283382.1	1413	1226.89	4.69	0.06	0.04	100.00
ENST00000636764.1	ENSG00000283383.1	526	340.04	0.00	0.00	0.00	0.00
ENST00000636191.1	ENSG00000283384.1	580	394.00	0.00	0.00	0.00	0.00
ENST00000636252.1	ENSG00000283384.1	1468	1281.89	0.00	0.00	0.00	0.00
ENST00000637731.1	ENSG00000283384.1	1689	1502.89	0.00	0.00	0.00	0.00
ENST00000637750.1	ENSG00000283385.1	69	0.00	0.00	0.00	0.00	0.00
ENST00000636806.1	ENSG00000283386.1	73	0.00	0.00	0.00	0.00	0.00
ENST00000637921.1	ENSG00000283389.1	244	64.84	0.00	0.00	0.00	0.00
ENST00000538831.3	ENSG00000283390.1	225	49.01	113.00	38.91	27.07	100.00
ENST00000635800.1	ENSG00000283392.1	1620	1433.89	0.00	0.00	0.00	0.00
ENST00000636385.1	ENSG00000283393.1	468	282.12	3.00	0.18	0.12	100.00
ENST00000637837.1	ENSG00000283394.1	67	0.00	0.00	0.00	0.00	0.00
ENST00000545875.3	ENSG00000283396.1	3405	3218.89	797.09	4.18	2.91	100.00
ENST00000636708.1	ENSG00000283398.1	570	384.01	6.01	0.26	0.18	100.00
ENST00000637768.1	ENSG00000283399.1	1329	1142.89	0.00	0.00	0.00	0.00
ENST00000636971.1	ENSG00000283400.1	567	381.01	0.00	0.00	0.00	0.00
ENST00000636378.1	ENSG00000283401.1	921	734.89	0.00	0.00	0.00	0.00
ENST00000637086.1	ENSG00000283402.1	450	264.16	0.00	0.00	0.00	0.00
ENST00000592347.5	ENSG00000283403.1	3113	2926.89	0.00	0.00	0.00	0.00
ENST00000636173.1	ENSG00000283405.1	570	384.01	0.00	0.00	0.00	0.00
ENST00000637005.1	ENSG00000283405.1	559	373.01	0.00	0.00	0.00	0.00
ENST00000440005.6	ENSG00000283406.1	1299	1112.89	0.00	0.00	0.00	0.00
ENST00000636739.1	ENSG00000283408.1	558	372.02	0.00	0.00	0.00	0.00
ENST00000637804.1	ENSG00000283408.1	784	597.91	0.00	0.00	0.00	0.00
ENST00000637030.1	ENSG00000283409.1	95	0.00	0.00	0.00	0.00	0.00
ENST00000636318.1	ENSG00000283411.1	138	2.55	0.00	0.00	0.00	0.00
ENST00000637510.1	ENSG00000283411.1	144	3.79	0.00	0.00	0.00	0.00
ENST00000637085.1	ENSG00000283412.1	61	0.00	0.00	0.00	0.00	0.00
ENST00000637629.1	ENSG00000283413.1	1174	987.89	0.00	0.00	0.00	0.00
ENST00000637979.1	ENSG00000283414.1	90	0.00	0.00	0.00	0.00	0.00
ENST00000637205.1	ENSG00000283415.1	4822	4635.89	1.00	0.00	0.00	100.00
ENST00000636955.1	ENSG00000283416.1	80	0.00	0.00	0.00	0.00	0.00
ENST00000637454.1	ENSG00000283417.1	2396	2209.89	0.00	0.00	0.00	0.00
ENST00000637379.1	ENSG00000283418.1	88	0.00	0.00	0.00	0.00	0.00
ENST00000635894.1	ENSG00000283419.1	71	0.00	0.00	0.00	0.00	0.00
ENST00000636094.1	ENSG00000283420.1	69	0.00	0.00	0.00	0.00	0.00
ENST00000636643.1	ENSG00000283421.1	217	42.74	0.00	0.00	0.00	0.00
ENST00000637833.1	ENSG00000283422.1	2982	2795.89	0.00	0.00	0.00	0.00
ENST00000637882.1	ENSG00000283423.1	581	395.00	0.00	0.00	0.00	0.00
ENST00000637412.1	ENSG00000283426.1	416	230.28	0.00	0.00	0.00	0.00
ENST00000636949.1	ENSG00000283427.1	1252	1065.89	26.93	0.43	0.30	100.00
ENST00000638102.1	ENSG00000283428.1	606	419.98	0.00	0.00	0.00	0.00
ENST00000635744.1	ENSG00000283429.1	85	0.00	0.00	0.00	0.00	0.00
ENST00000373808.7	ENSG00000283430.1	2229	2042.89	0.00	0.00	0.00	100.00
ENST00000635788.1	ENSG00000283431.1	2127	1940.89	0.00	0.00	0.00	0.00
ENST00000636360.1	ENSG00000283432.1	105	0.00	0.00	0.00	0.00	0.00
ENST00000638107.1	ENSG00000283433.1	119	0.00	0.00	0.00	0.00	0.00
ENST00000635844.1	ENSG00000283434.1	544	358.03	0.00	0.00	0.00	0.00
ENST00000636323.1	ENSG00000283434.1	575	389.00	0.00	0.00	0.00	0.00
ENST00000636504.1	ENSG00000283434.1	443	257.18	0.00	0.00	0.00	0.00
ENST00000636795.1	ENSG00000283434.1	370	184.59	0.00	0.00	0.00	0.00
ENST00000637986.1	ENSG00000283434.1	2706	2519.89	0.00	0.00	0.00	0.00
ENST00000638109.1	ENSG00000283434.1	571	385.01	0.00	0.00	0.00	0.00
ENST00000637766.1	ENSG00000283435.1	79	0.00	0.00	0.00	0.00	0.00
ENST00000637749.1	ENSG00000283436.1	1941	1754.89	0.00	0.00	0.00	0.00
ENST00000635920.1	ENSG00000283438.1	276	93.59	0.00	0.00	0.00	0.00
ENST00000636696.1	ENSG00000283439.1	3591	3404.89	1.00	0.00	0.00	100.00
ENST00000255183.8	ENSG00000283440.1	1001	814.89	1.06	0.02	0.02	100.00
ENST00000636498.1	ENSG00000283441.1	73	0.00	0.00	0.00	0.00	0.00
ENST00000638126.1	ENSG00000283442.1	106	0.00	0.00	0.00	0.00	0.00
ENST00000636528.1	ENSG00000283443.1	1754	1567.89	15.94	0.17	0.12	100.00
ENST00000636634.1	ENSG00000283444.1	831	644.90	0.00	0.00	0.00	0.00
ENST00000636386.1	ENSG00000283445.1	2708	2521.89	1.00	0.01	0.00	100.00
ENST00000637377.1	ENSG00000283445.1	2219	2032.89	0.00	0.00	0.00	0.00
ENST00000636677.1	ENSG00000283446.1	394	208.40	0.00	0.00	0.00	0.00
ENST00000637446.1	ENSG00000283450.1	64	0.00	0.00	0.00	0.00	0.00
ENST00000636548.1	ENSG00000283451.1	183	19.71	0.00	0.00	0.00	0.00
ENST00000637703.1	ENSG00000283452.1	147	4.53	0.00	0.00	0.00	0.00
ENST00000637553.1	ENSG00000283453.1	1071	884.89	0.00	0.00	0.00	0.00
ENST00000385281.3	ENSG00000283455.1	87	0.00	0.00	0.00	0.00	0.00
ENST00000636562.1	ENSG00000283456.1	264	82.57	1.00	0.20	0.14	100.00
ENST00000637695.1	ENSG00000283457.1	952	765.89	0.00	0.00	0.00	0.00
ENST00000635791.1	ENSG00000283458.1	495	309.08	0.00	0.00	0.00	0.00
ENST00000637744.1	ENSG00000283458.1	563	377.01	0.00	0.00	0.00	0.00
ENST00000637566.1	ENSG00000283459.1	3032	2845.89	0.00	0.00	0.00	0.00
ENST00000611249.2	ENSG00000283460.1	2181	1994.89	986.33	8.34	5.81	100.00
ENST00000637473.1	ENSG00000283461.1	97	0.00	0.00	0.00	0.00	0.00
ENST00000636240.1	ENSG00000283462.1	628	441.97	0.00	0.00	0.00	0.00
ENST00000637009.1	ENSG00000283462.1	6306	6119.89	0.00	0.00	0.00	0.00
ENST00000637345.1	ENSG00000283462.1	1766	1579.89	0.00	0.00	0.00	0.00
ENST00000637363.1	ENSG00000283462.1	2714	2527.89	0.00	0.00	0.00	0.00
ENST00000637582.1	ENSG00000283462.1	2025	1838.89	0.00	0.00	0.00	0.00
ENST00000637847.1	ENSG00000283462.1	703	516.94	0.00	0.00	0.00	0.00
ENST00000457775.2	ENSG00000283463.1	1184	997.89	185.36	3.13	2.18	100.00
ENST00000637112.1	ENSG00000283464.1	283	100.11	1.00	0.17	0.12	100.00
ENST00000510784.7	ENSG00000283467.1	1944	1757.89	104.91	1.01	0.70	100.00
ENST00000638111.1	ENSG00000283468.1	55	0.00	0.00	0.00	0.00	0.00
ENST00000637816.1	ENSG00000283469.1	75	0.00	0.00	0.00	0.00	0.00
ENST00000636112.1	ENSG00000283471.1	90	0.00	0.00	0.00	0.00	0.00
ENST00000535650.6	ENSG00000283472.1	2259	2072.89	1305.87	10.63	7.40	100.00
ENST00000444264.1	ENSG00000283473.1	1826	1639.89	8.00	0.08	0.06	100.00
ENST00000505797.1	ENSG00000283473.1	291	107.65	0.00	0.00	0.00	0.00
ENST00000636181.1	ENSG00000283474.1	60	0.00	0.00	0.00	0.00	0.00
ENST00000636813.1	ENSG00000283475.1	85	0.00	0.00	0.00	0.00	0.00
ENST00000636976.1	ENSG00000283476.1	62	0.00	0.00	0.00	0.00	0.00
ENST00000635807.1	ENSG00000283477.1	62	0.00	0.00	0.00	0.00	0.00
ENST00000638098.1	ENSG00000283479.1	420	234.26	0.96	0.07	0.05	100.00
ENST00000637901.1	ENSG00000283480.1	1780	1593.89	0.00	0.00	0.00	0.00
ENST00000636111.1	ENSG00000283481.1	270	88.05	0.00	0.00	0.00	0.00
ENST00000637880.1	ENSG00000283483.1	804	617.91	35.00	0.96	0.67	100.00
ENST00000637713.1	ENSG00000283484.1	78	0.00	0.00	0.00	0.00	0.00
ENST00000541428.4	ENSG00000283485.1	2190	2003.89	23710.67	199.67	138.95	100.00
ENST00000636756.1	ENSG00000283486.1	654	467.96	0.00	0.00	0.00	0.00
ENST00000637288.1	ENSG00000283486.1	1965	1778.89	0.00	0.00	0.00	0.00
ENST00000637322.1	ENSG00000283486.1	930	743.89	0.00	0.00	0.00	0.00
ENST00000637556.1	ENSG00000283486.1	2421	2234.89	0.00	0.00	0.00	0.00
ENST00000635771.1	ENSG00000283487.1	64	0.00	0.00	0.00	0.00	0.00
ENST00000637108.1	ENSG00000283489.1	79	0.00	0.00	0.00	0.00	0.00
ENST00000384822.3	ENSG00000283490.1	101	0.00	0.00	0.00	0.00	0.00
ENST00000637647.1	ENSG00000283491.1	639	452.96	2.00	0.07	0.05	100.00
ENST00000637758.1	ENSG00000283492.1	57	0.00	0.00	0.00	0.00	0.00
ENST00000638065.1	ENSG00000283493.1	55	0.00	0.00	0.00	0.00	0.00
ENST00000637152.1	ENSG00000283494.1	2928	2741.89	2.01	0.01	0.01	100.00
ENST00000361522.5	ENSG00000283495.1	4548	4361.89	2255.33	8.73	6.07	100.00
ENST00000368554.8	ENSG00000283496.1	1044	857.89	140.56	2.76	1.92	100.00
ENST00000637870.1	ENSG00000283497.1	81	0.00	0.00	0.00	0.00	0.00
ENST00000636449.1	ENSG00000283498.1	85	0.00	0.00	0.00	0.00	0.00
ENST00000637764.1	ENSG00000283499.1	58	0.00	0.00	0.00	0.00	0.00
ENST00000637780.1	ENSG00000283501.1	262	80.76	0.00	0.00	0.00	0.00
ENST00000636749.1	ENSG00000283502.1	87	0.00	0.00	0.00	0.00	0.00
ENST00000636467.1	ENSG00000283503.1	7717	7530.89	0.00	0.00	0.00	0.00
ENST00000636983.1	ENSG00000283503.1	4607	4420.89	1.00	0.00	0.00	100.00
ENST00000637369.1	ENSG00000283503.1	7356	7169.89	0.00	0.00	0.00	0.00
ENST00000637928.1	ENSG00000283504.1	1501	1314.89	0.00	0.00	0.00	0.00
ENST00000636869.1	ENSG00000283505.1	60	0.00	0.00	0.00	0.00	0.00
ENST00000635801.1	ENSG00000283506.1	60	0.00	0.00	0.00	0.00	0.00
ENST00000637932.1	ENSG00000283507.1	143	3.56	0.00	0.00	0.00	0.00
ENST00000637725.1	ENSG00000283509.1	100	0.00	0.00	0.00	0.00	0.00
ENST00000636329.1	ENSG00000283511.1	620	433.97	0.00	0.00	0.00	0.00
ENST00000638124.1	ENSG00000283511.1	1146	959.89	0.00	0.00	0.00	0.00
ENST00000637983.1	ENSG00000283512.1	556	370.02	20.12	0.92	0.64	100.00
ENST00000637366.1	ENSG00000283513.1	72	0.00	0.00	0.00	0.00	0.00
ENST00000636650.1	ENSG00000283514.1	70	0.00	0.00	0.00	0.00	0.00
ENST00000637233.1	ENSG00000283515.1	3042	2855.89	595.09	3.52	2.45	97.01
ENST00000637310.1	ENSG00000283515.1	1463	1276.89	8.20	0.11	0.08	2.99
ENST00000636296.1	ENSG00000283516.1	1250	1063.89	1.00	0.02	0.01	32.62
ENST00000637237.1	ENSG00000283516.1	701	514.94	1.00	0.03	0.02	67.38
ENST00000637929.1	ENSG00000283516.1	398	212.37	0.00	0.00	0.00	0.00
ENST00000637627.1	ENSG00000283517.1	703	516.94	0.00	0.00	0.00	0.00
ENST00000637598.1	ENSG00000283518.1	2074	1887.89	0.00	0.00	0.00	0.00
ENST00000637295.1	ENSG00000283519.1	81	0.00	0.00	0.00	0.00	0.00
ENST00000636546.1	ENSG00000283522.1	80	0.00	0.00	0.00	0.00	0.00
ENST00000636821.1	ENSG00000283523.1	63	0.00	0.00	0.00	0.00	0.00
ENST00000637931.1	ENSG00000283524.1	916	729.89	0.00	0.00	0.00	0.00
ENST00000636801.1	ENSG00000283525.1	1703	1516.89	0.00	0.00	0.00	0.00
ENST00000637093.1	ENSG00000283525.1	1543	1356.89	0.00	0.00	0.00	0.00
ENST00000636672.1	ENSG00000283526.1	1312	1125.89	0.00	0.00	0.00	0.00
ENST00000636093.1	ENSG00000283527.1	83	0.00	0.00	0.00	0.00	0.00
ENST00000636123.1	ENSG00000283528.1	2959	2772.89	0.01	0.00	0.00	0.00
ENST00000636919.1	ENSG00000283528.1	2973	2786.89	573.67	3.47	2.42	35.61
ENST00000636941.1	ENSG00000283528.1	2577	2390.89	889.99	6.28	4.37	64.39
ENST00000636663.1	ENSG00000283529.1	812	625.90	0.00	0.00	0.00	0.00
ENST00000637091.1	ENSG00000283529.1	1629	1442.89	0.00	0.00	0.00	0.00
ENST00000637341.1	ENSG00000283529.1	1688	1501.89	0.00	0.00	0.00	0.00
ENST00000637575.1	ENSG00000283529.1	582	396.00	0.00	0.00	0.00	0.00
ENST00000637586.1	ENSG00000283532.1	65	0.00	0.00	0.00	0.00	0.00
ENST00000637065.1	ENSG00000283533.1	772	585.91	0.00	0.00	0.00	0.00
ENST00000637743.1	ENSG00000283534.1	70	0.00	0.00	0.00	0.00	0.00
ENST00000637740.1	ENSG00000283535.1	555	369.02	0.00	0.00	0.00	0.00
ENST00000635789.1	ENSG00000283536.1	835	648.90	0.00	0.00	0.00	0.00
ENST00000636259.1	ENSG00000283536.1	615	428.98	0.00	0.00	0.00	0.00
ENST00000638055.1	ENSG00000283537.1	623	436.97	0.00	0.00	0.00	0.00
ENST00000636248.1	ENSG00000283538.1	1131	944.89	0.00	0.00	0.00	0.00
ENST00000384824.3	ENSG00000283540.1	87	0.00	0.00	0.00	0.00	0.00
ENST00000637145.1	ENSG00000283541.1	1518	1331.89	0.00	0.00	0.00	0.00
ENST00000637836.1	ENSG00000283542.1	532	346.04	0.00	0.00	0.00	0.00
ENST00000637477.1	ENSG00000283544.1	838	651.90	0.00	0.00	0.00	0.00
ENST00000384129.2	ENSG00000283545.1	70	0.00	0.00	0.00	0.00	0.00
ENST00000637785.1	ENSG00000283546.1	708	521.93	0.00	0.00	0.00	0.00
ENST00000637757.1	ENSG00000283547.1	681	494.95	0.00	0.00	0.00	0.00
ENST00000469183.5	ENSG00000283549.1	637	450.97	36.63	1.37	0.95	100.00
ENST00000636770.1	ENSG00000283550.1	49	0.00	0.00	0.00	0.00	0.00
ENST00000636377.1	ENSG00000283551.1	67	0.00	0.00	0.00	0.00	0.00
ENST00000637763.1	ENSG00000283553.1	498	312.08	508.67	27.51	19.14	100.00
ENST00000637043.1	ENSG00000283554.1	824	637.90	0.00	0.00	0.00	0.00
ENST00000637462.1	ENSG00000283554.1	1295	1108.89	0.00	0.00	0.00	0.00
ENST00000636441.1	ENSG00000283555.1	106	0.00	0.00	0.00	0.00	0.00
ENST00000614515.2	ENSG00000283556.1	100	0.00	1.00	0.00	0.00	0.00
ENST00000637382.1	ENSG00000283557.1	241	62.27	0.00	0.00	0.00	0.00
ENST00000637571.1	ENSG00000283558.1	81	0.00	0.00	0.00	0.00	0.00
ENST00000513919.1	ENSG00000283559.1	735	548.92	4.71	0.14	0.10	100.00
ENST00000637171.1	ENSG00000283559.1	2077	1890.89	0.00	0.00	0.00	0.00
ENST00000636782.1	ENSG00000283561.1	80	0.00	0.00	0.00	0.00	0.00
ENST00000636235.1	ENSG00000283562.1	289	105.76	0.00	0.00	0.00	0.00
ENST00000635992.1	ENSG00000283563.1	3535	3348.89	5.18	0.03	0.02	100.00
ENST00000637761.1	ENSG00000283564.1	57	0.00	0.00	0.00	0.00	0.00
ENST00000637164.1	ENSG00000283566.1	1435	1248.89	1.00	0.01	0.01	100.00
ENST00000635964.1	ENSG00000283567.1	1292	1105.89	0.00	0.00	0.00	0.00
ENST00000637374.1	ENSG00000283568.1	152	5.96	0.00	0.00	0.00	0.00
ENST00000637203.1	ENSG00000283569.1	78	0.00	0.00	0.00	0.00	0.00
ENST00000636589.1	ENSG00000283571.1	306	121.97	0.00	0.00	0.00	0.00
ENST00000635819.1	ENSG00000283572.1	61	0.00	0.00	0.00	0.00	0.00
ENST00000637813.1	ENSG00000283573.1	480	294.10	0.00	0.00	0.00	0.00
ENST00000636676.1	ENSG00000283574.1	183	19.71	0.00	0.00	0.00	0.00
ENST00000636407.1	ENSG00000283575.1	96	0.00	0.00	0.00	0.00	0.00
ENST00000638068.1	ENSG00000283576.1	285	101.99	0.00	0.00	0.00	0.00
ENST00000636270.1	ENSG00000283577.1	283	100.11	1.00	0.17	0.12	100.00
ENST00000637720.1	ENSG00000283578.1	498	312.08	0.00	0.00	0.00	0.00
ENST00000637583.1	ENSG00000283579.1	576	390.00	1.00	0.04	0.03	100.00
ENST00000464081.1	ENSG00000283580.1	825	638.90	0.00	0.00	0.00	100.00
ENST00000603943.5	ENSG00000283580.1	1011	824.89	0.00	0.00	0.00	0.00
ENST00000637344.1	ENSG00000283582.1	619	432.98	0.00	0.00	0.00	0.00
ENST00000636418.1	ENSG00000283583.1	176	15.91	0.00	0.00	0.00	0.00
ENST00000637869.1	ENSG00000283584.1	80	0.00	0.00	0.00	0.00	0.00
ENST00000636036.1	ENSG00000283585.1	790	603.91	6.00	0.17	0.12	100.00
ENST00000637675.1	ENSG00000283586.1	546	360.02	0.00	0.00	0.00	0.00
ENST00000637219.1	ENSG00000283587.1	651	464.96	0.00	0.00	0.00	0.00
ENST00000616574.2	ENSG00000283588.1	68	0.00	0.00	0.00	0.00	0.00
ENST00000344894.10	ENSG00000283590.1	1794	1607.89	187.49	1.97	1.37	100.00
ENST00000636982.1	ENSG00000283591.1	49	0.00	0.00	0.00	0.00	0.00
ENST00000638104.1	ENSG00000283592.1	112	0.00	0.00	0.00	0.00	0.00
ENST00000636267.1	ENSG00000283594.1	463	277.13	0.00	0.00	0.00	0.00
ENST00000636532.1	ENSG00000283594.1	451	265.16	0.00	0.00	0.00	0.00
ENST00000558256.5	ENSG00000283597.1	3298	3111.89	1.00	0.01	0.00	100.00
ENST00000636796.1	ENSG00000283597.1	804	617.91	0.00	0.00	0.00	0.00
ENST00000637259.1	ENSG00000283597.1	801	614.91	0.00	0.00	0.00	0.00
ENST00000636144.1	ENSG00000283598.1	60	0.00	0.00	0.00	0.00	0.00
ENST00000636096.1	ENSG00000283599.1	1732	1545.89	9.68	0.11	0.07	2.37
ENST00000636797.1	ENSG00000283599.1	1573	1386.89	358.32	4.36	3.03	97.63
ENST00000637534.1	ENSG00000283601.1	361	175.70	0.00	0.00	0.00	0.00
ENST00000510304.2	ENSG00000283602.1	570	384.01	0.00	0.00	0.00	0.00
ENST00000636851.1	ENSG00000283602.1	545	359.03	0.00	0.00	0.00	0.00
ENST00000637576.1	ENSG00000283602.1	454	268.15	0.00	0.00	0.00	0.00
ENST00000638148.1	ENSG00000283602.1	1699	1512.89	0.00	0.00	0.00	0.00
ENST00000638058.1	ENSG00000283603.1	60	0.00	0.00	0.00	0.00	0.00
ENST00000636369.1	ENSG00000283604.1	67	0.00	0.00	0.00	0.00	0.00
ENST00000636031.1	ENSG00000283605.1	898	711.89	0.00	0.00	0.00	0.00
ENST00000636897.1	ENSG00000283607.1	254	73.59	0.00	0.00	0.00	0.00
ENST00000637957.1	ENSG00000283608.1	1217	1030.89	0.00	0.00	0.00	0.00
ENST00000637499.1	ENSG00000283609.1	67	0.00	0.00	0.00	0.00	0.00
ENST00000636827.1	ENSG00000283611.1	412	226.29	0.00	0.00	0.00	0.00
ENST00000636572.1	ENSG00000283612.1	62	0.00	0.00	0.00	0.00	0.00
ENST00000636973.1	ENSG00000283613.1	1157	970.89	0.00	0.00	0.00	0.00
ENST00000635975.1	ENSG00000283614.1	76	0.00	0.00	0.00	0.00	0.00
ENST00000638017.1	ENSG00000283615.1	53	0.00	0.00	0.00	0.00	0.00
ENST00000636514.1	ENSG00000283616.1	76	0.00	0.00	0.00	0.00	0.00
ENST00000451628.7	ENSG00000283617.1	1281	1094.89	114.70	1.77	1.23	100.00
ENST00000636807.1	ENSG00000283618.1	150	5.36	0.00	0.00	0.00	0.00
ENST00000629778.3	ENSG00000283619.1	1860	1673.89	7.59	0.08	0.05	100.00
ENST00000622647.2	ENSG00000283620.1	1488	1301.89	212.45	2.75	1.92	100.00
ENST00000638110.1	ENSG00000283621.1	65	0.00	0.00	0.00	0.00	0.00
ENST00000637458.1	ENSG00000283622.1	56	0.00	0.00	0.00	0.00	0.00
ENST00000635758.1	ENSG00000283623.1	594	407.99	467.34	19.33	13.45	100.00
ENST00000637035.1	ENSG00000283625.1	887	700.89	0.00	0.00	0.00	0.00
ENST00000637055.1	ENSG00000283626.1	678	491.95	0.00	0.00	0.00	0.00
ENST00000637466.1	ENSG00000283627.1	490	304.09	0.00	0.00	0.00	0.00
ENST00000636059.1	ENSG00000283629.1	517	331.05	0.00	0.00	0.00	0.00
ENST00000636738.1	ENSG00000283631.1	632	445.97	0.00	0.00	0.00	0.00
ENST00000413988.2	ENSG00000283632.1	2964	2777.89	340.00	2.07	1.44	100.00
ENST00000588548.1	ENSG00000283633.1	2523	2336.89	18.50	0.13	0.09	8.91
ENST00000591299.1	ENSG00000283633.1	751	564.92	29.50	0.88	0.61	58.77
ENST00000592107.5	ENSG00000283633.1	1019	832.89	11.23	0.23	0.16	15.18
ENST00000592918.5	ENSG00000283633.1	1576	1389.89	21.16	0.26	0.18	17.14
ENST00000636544.1	ENSG00000283634.1	56	0.00	0.00	0.00	0.00	0.00
ENST00000637634.1	ENSG00000283635.1	2424	2237.89	0.00	0.00	0.00	0.00
ENST00000636778.1	ENSG00000283636.1	248	68.31	0.00	0.00	0.00	0.00
ENST00000636364.1	ENSG00000283637.1	80	0.00	0.00	0.00	0.00	0.00
ENST00000384840.3	ENSG00000283638.1	75	0.00	0.00	0.00	0.00	0.00
ENST00000384870.1	ENSG00000283638.1	81	0.00	0.00	0.00	0.00	0.00
ENST00000384977.1	ENSG00000283638.1	69	0.00	0.00	0.00	0.00	0.00
ENST00000385077.3	ENSG00000283638.1	96	0.00	0.00	0.00	0.00	0.00
ENST00000385299.1	ENSG00000283638.1	75	0.00	0.00	0.00	0.00	0.00
ENST00000454574.4	ENSG00000283638.1	71	0.00	0.00	0.00	0.00	0.00
ENST00000636668.1	ENSG00000283638.1	3863	3676.89	1.00	0.00	0.00	100.00
ENST00000635985.1	ENSG00000283639.1	65	0.00	0.00	0.00	0.00	0.00
ENST00000635820.1	ENSG00000283644.1	180	18.03	0.00	0.00	0.00	0.00
ENST00000637402.1	ENSG00000283645.1	59	0.00	0.00	0.00	0.00	0.00
ENST00000635852.1	ENSG00000283646.1	2951	2764.89	0.00	0.00	0.00	0.00
ENST00000635735.1	ENSG00000283647.1	524	338.05	0.00	0.00	0.00	0.00
ENST00000637240.1	ENSG00000283648.1	1227	1040.89	0.00	0.00	0.00	0.00
ENST00000325239.10	ENSG00000283652.1	9555	9368.89	311.55	0.56	0.39	100.00
ENST00000636510.1	ENSG00000283653.1	279	96.37	0.00	0.00	0.00	0.00
ENST00000637218.1	ENSG00000283654.1	2656	2469.89	1.01	0.01	0.00	100.00
ENST00000636551.1	ENSG00000283656.1	62	0.00	0.00	0.00	0.00	0.00
ENST00000637861.1	ENSG00000283657.1	241	62.27	0.00	0.00	0.00	0.00
ENST00000636451.1	ENSG00000283659.1	619	432.98	0.00	0.00	0.00	0.00
ENST00000635780.1	ENSG00000283662.1	2681	2494.89	0.00	0.00	0.00	0.00
ENST00000599795.5	ENSG00000283663.1	1748	1561.89	0.00	0.00	0.00	0.00
ENST00000637619.1	ENSG00000283664.1	75	0.00	0.00	0.00	0.00	0.00
ENST00000637126.1	ENSG00000283665.1	96	0.00	0.00	0.00	0.00	0.00
ENST00000636045.1	ENSG00000283666.1	103	0.00	0.00	0.00	0.00	0.00
ENST00000637973.1	ENSG00000283667.1	1609	1422.89	4.33	0.05	0.04	100.00
ENST00000637950.1	ENSG00000283669.1	304	120.05	0.00	0.00	0.00	0.00
ENST00000636979.1	ENSG00000283672.1	74	0.00	0.00	0.00	0.00	0.00
ENST00000636960.1	ENSG00000283673.1	47	0.00	0.00	0.00	0.00	0.00
ENST00000635775.1	ENSG00000283674.1	3959	3772.89	15.69	0.07	0.05	22.89
ENST00000636622.1	ENSG00000283674.1	1014	827.89	1.23	0.03	0.02	8.18
ENST00000636990.1	ENSG00000283674.1	701	514.94	6.14	0.20	0.14	65.67
ENST00000637678.1	ENSG00000283674.1	1770	1583.89	0.94	0.01	0.01	3.26
ENST00000636729.1	ENSG00000283675.1	64	0.00	0.00	0.00	0.00	0.00
ENST00000635826.1	ENSG00000283676.1	76	0.00	0.00	0.00	0.00	0.00
ENST00000637916.1	ENSG00000283677.1	100	0.00	0.00	0.00	0.00	0.00
ENST00000636015.1	ENSG00000283678.1	70	0.00	0.00	0.00	0.00	0.00
ENST00000636139.1	ENSG00000283679.1	796	609.91	0.00	0.00	0.00	0.00
ENST00000637370.1	ENSG00000283680.1	931	744.89	0.00	0.00	0.00	0.00
ENST00000637109.1	ENSG00000283682.1	76	0.00	0.00	0.00	0.00	0.00
ENST00000636697.1	ENSG00000283683.1	2100	1913.89	0.00	0.00	0.00	0.00
ENST00000636788.1	ENSG00000283683.1	1039	852.89	0.00	0.00	0.00	0.00
ENST00000637303.1	ENSG00000283683.1	564	378.01	0.00	0.00	0.00	0.00
ENST00000637642.1	ENSG00000283683.1	1549	1362.89	0.00	0.00	0.00	0.00
ENST00000454928.5	ENSG00000283684.1	1959	1772.89	11.61	0.11	0.08	100.00
ENST00000385071.3	ENSG00000283685.1	87	0.00	0.00	0.00	0.00	0.00
ENST00000637396.1	ENSG00000283686.1	269	87.13	0.00	0.00	0.00	0.00
ENST00000637172.1	ENSG00000283688.1	77	0.00	0.00	0.00	0.00	0.00
ENST00000637770.1	ENSG00000283689.1	1064	877.89	0.00	0.00	0.00	0.00
ENST00000636415.1	ENSG00000283690.1	68	0.00	0.00	0.00	0.00	0.00
ENST00000628531.2	ENSG00000283691.1	96	0.00	0.00	0.00	0.00	0.00
ENST00000636095.1	ENSG00000283692.1	1835	1648.89	0.00	0.00	0.00	0.00
ENST00000637564.1	ENSG00000283692.1	1366	1179.89	0.00	0.00	0.00	0.00
ENST00000637685.1	ENSG00000283692.1	1746	1559.89	0.00	0.00	0.00	0.00
ENST00000631034.2	ENSG00000283693.1	271	88.97	0.00	0.00	0.00	0.00
ENST00000635980.1	ENSG00000283694.1	79	0.00	0.00	0.00	0.00	0.00
ENST00000637027.1	ENSG00000283695.1	61	0.00	0.00	0.00	0.00	0.00
ENST00000636161.1	ENSG00000283696.1	997	810.89	0.00	0.00	0.00	0.00
ENST00000431993.2	ENSG00000283697.1	1184	997.89	34.01	0.58	0.40	100.00
ENST00000636053.1	ENSG00000283698.1	940	753.89	0.00	0.00	0.00	0.00
ENST00000636742.1	ENSG00000283698.1	206	34.58	0.00	0.00	0.00	0.00
ENST00000637781.1	ENSG00000283699.1	60	0.00	0.00	0.00	0.00	0.00
```
