## Supplemental Data 2 for "ProTECT – Prediction of T-cell Epitopes for Cancer Therapy": rsem.isoforms.results (part 4 of 14)

```
ENST00000491112.1	ENSG00000116679.15	591	371.20	569.15	40.03	28.75	12.34
ENST00000494880.5	ENSG00000116679.15	2527	2306.75	1103.94	12.49	8.97	3.85
ENST00000376572.7	ENSG00000116685.15	2815	2594.75	311.67	3.14	2.25	5.61
ENST00000376576.3	ENSG00000116685.15	2539	2318.75	88.87	1.00	0.72	1.79
ENST00000616327.1	ENSG00000116685.15	2170	1949.75	3869.21	51.81	37.21	92.61
ENST00000235329.9	ENSG00000116688.16	4539	4318.75	4902.73	29.64	21.29	72.17
ENST00000412236.1	ENSG00000116688.16	489	270.13	79.82	7.71	5.54	18.79
ENST00000444836.5	ENSG00000116688.16	4531	4310.75	115.11	0.70	0.50	1.70
ENST00000484391.5	ENSG00000116688.16	294	86.88	0.00	0.00	0.00	0.00
ENST00000490079.5	ENSG00000116688.16	445	227.02	9.87	1.13	0.82	2.76
ENST00000497302.1	ENSG00000116688.16	645	425.00	30.64	1.88	1.35	4.58
ENST00000367482.8	ENSG00000116690.12	2606	2385.75	175.29	1.92	1.38	19.29
ENST00000367483.8	ENSG00000116690.12	4921	4700.75	52.00	0.29	0.21	2.90
ENST00000367485.4	ENSG00000116690.12	4765	4544.75	1101.50	6.33	4.54	63.64
ENST00000445192.6	ENSG00000116690.12	5044	4823.75	260.20	1.41	1.01	14.16
ENST00000533951.5	ENSG00000116690.12	531	311.61	0.00	0.00	0.00	0.00
ENST00000635041.1	ENSG00000116690.12	4915	4694.75	0.00	0.00	0.00	0.00
ENST00000235332.5	ENSG00000116691.10	1573	1352.75	81.77	1.58	1.13	59.33
ENST00000460823.1	ENSG00000116691.10	955	734.75	0.00	0.00	0.00	0.00
ENST00000466860.5	ENSG00000116691.10	1709	1488.75	14.40	0.25	0.18	9.50
ENST00000478299.1	ENSG00000116691.10	595	375.18	5.41	0.38	0.27	14.16
ENST00000478749.5	ENSG00000116691.10	779	558.80	6.28	0.29	0.21	11.03
ENST00000492256.1	ENSG00000116691.10	806	585.79	0.00	0.00	0.00	0.00
ENST00000498685.5	ENSG00000116691.10	1392	1171.75	7.13	0.16	0.11	5.98
ENST00000347615.6	ENSG00000116698.20	5788	5567.75	3154.76	14.79	10.63	14.64
ENST00000367537.7	ENSG00000116698.20	5970	5749.75	163.32	0.74	0.53	0.73
ENST00000367538.1	ENSG00000116698.20	328	116.57	3.04	0.68	0.49	0.67
ENST00000419169.5	ENSG00000116698.20	2483	2262.75	4764.50	54.97	39.48	54.39
ENST00000440812.7	ENSG00000116698.20	1190	969.75	22.51	0.61	0.44	0.60
ENST00000444547.6	ENSG00000116698.20	580	360.25	27.94	2.02	1.45	2.00
ENST00000493045.1	ENSG00000116698.20	673	452.93	29.09	1.68	1.20	1.66
ENST00000493609.1	ENSG00000116698.20	624	404.06	1.00	0.06	0.05	0.06
ENST00000495321.1	ENSG00000116698.20	556	336.40	0.00	0.00	0.00	0.00
ENST00000502375.1	ENSG00000116698.20	566	346.34	0.00	0.00	0.00	0.00
ENST00000507406.1	ENSG00000116698.20	582	362.24	0.00	0.00	0.00	0.00
ENST00000507469.5	ENSG00000116698.20	4642	4421.75	0.00	0.00	0.00	0.00
ENST00000507691.6	ENSG00000116698.20	760	539.82	33.62	1.63	1.17	1.61
ENST00000508461.5	ENSG00000116698.20	3985	3764.75	3364.94	23.33	16.76	23.09
ENST00000515829.6	ENSG00000116698.20	5629	5408.75	112.28	0.54	0.39	0.54
ENST00000367535.7	ENSG00000116701.14	2226	2005.75	1765.05	22.97	16.50	35.57
ENST00000367536.5	ENSG00000116701.14	2203	1982.75	2426.08	31.94	22.94	49.45
ENST00000413720.5	ENSG00000116701.14	2276	2055.75	64.95	0.82	0.59	1.28
ENST00000418089.5	ENSG00000116701.14	2168	1947.75	313.67	4.20	3.02	6.51
ENST00000419402.1	ENSG00000116701.14	584	364.23	22.10	1.58	1.14	2.45
ENST00000420553.5	ENSG00000116701.14	376	160.79	0.00	0.00	0.00	0.00
ENST00000469280.1	ENSG00000116701.14	758	537.82	63.16	3.07	2.20	4.75
ENST00000391997.2	ENSG00000116703.13	1242	1021.75	0.00	0.00	0.00	0.00
ENST00000497198.1	ENSG00000116703.13	1174	953.75	10.00	0.27	0.20	100.00
ENST00000235345.5	ENSG00000116704.7	6162	5941.75	1678.00	7.37	5.30	100.00
ENST00000367466.3	ENSG00000116711.9	2875	2654.75	543.00	5.34	3.84	100.00
ENST00000466600.1	ENSG00000116711.9	850	629.77	0.00	0.00	0.00	0.00
ENST00000370985.3	ENSG00000116717.11	803	582.79	761.81	34.13	24.51	25.33
ENST00000370986.8	ENSG00000116717.11	1496	1275.75	4162.34	85.18	61.18	63.21
ENST00000460575.1	ENSG00000116717.11	874	653.76	176.39	7.04	5.06	5.23
ENST00000484245.1	ENSG00000116717.11	688	467.91	149.45	8.34	5.99	6.19
ENST00000617962.1	ENSG00000116717.11	1142	921.75	2.01	0.06	0.04	0.04
ENST00000332296.7	ENSG00000116721.9	2160	1939.75	2.36	0.03	0.02	50.39
ENST00000400814.3	ENSG00000116721.9	1327	1106.75	1.33	0.03	0.02	49.61
ENST00000357726.4	ENSG00000116726.4	1786	1565.75	2.00	0.03	0.02	100.00
ENST00000262348.8	ENSG00000116729.13	2748	2527.75	121.43	1.25	0.90	5.70
ENST00000354777.6	ENSG00000116729.13	2037	1816.75	318.11	4.57	3.28	20.77
ENST00000370971.1	ENSG00000116729.13	700	479.89	239.00	13.00	9.34	59.06
ENST00000370973.2	ENSG00000116729.13	572	352.30	0.00	0.00	0.00	0.00
ENST00000370976.7	ENSG00000116729.13	2332	2111.75	0.00	0.00	0.00	0.00
ENST00000471243.2	ENSG00000116729.13	555	335.41	24.27	1.89	1.36	8.58
ENST00000491076.1	ENSG00000116729.13	779	558.80	0.00	0.00	0.00	0.00
ENST00000491811.5	ENSG00000116729.13	1041	820.75	14.08	0.45	0.32	2.03
ENST00000497187.5	ENSG00000116729.13	747	526.83	10.37	0.51	0.37	2.33
ENST00000498615.1	ENSG00000116729.13	745	524.83	6.73	0.33	0.24	1.52
ENST00000527864.1	ENSG00000116729.13	570	350.31	0.00	0.00	0.00	0.00
ENST00000530486.5	ENSG00000116729.13	1056	835.75	0.00	0.00	0.00	0.00
ENST00000533537.5	ENSG00000116729.13	524	304.68	0.00	0.00	0.00	0.00
ENST00000534713.5	ENSG00000116729.13	600	380.16	0.00	0.00	0.00	0.00
ENST00000235372.11	ENSG00000116731.22	7957	7736.75	1560.79	5.27	3.78	8.65
ENST00000311066.9	ENSG00000116731.22	7437	7216.75	0.00	0.00	0.00	0.00
ENST00000343137.8	ENSG00000116731.22	5797	5576.75	11213.86	52.49	37.71	86.23
ENST00000376048.9	ENSG00000116731.22	2688	2467.75	0.00	0.00	0.00	0.00
ENST00000407521.7	ENSG00000116731.22	513	293.80	0.00	0.00	0.00	0.00
ENST00000413440.5	ENSG00000116731.22	6175	5954.75	160.75	0.70	0.51	1.16
ENST00000484063.6	ENSG00000116731.22	628	408.05	0.00	0.00	0.00	0.00
ENST00000487453.1	ENSG00000116731.22	646	426.00	9.02	0.55	0.40	0.91
ENST00000491134.5	ENSG00000116731.22	1100	879.75	2.39	0.07	0.05	0.12
ENST00000491815.1	ENSG00000116731.22	658	437.97	28.37	1.69	1.21	2.78
ENST00000502724.5	ENSG00000116731.22	541	321.52	0.00	0.00	0.00	0.00
ENST00000502727.5	ENSG00000116731.22	582	362.24	0.00	0.00	0.00	0.00
ENST00000503842.5	ENSG00000116731.22	705	484.88	1.81	0.10	0.07	0.16
ENST00000505823.5	ENSG00000116731.22	568	348.32	0.00	0.00	0.00	0.00
ENST00000235382.6	ENSG00000116741.7	1354	1133.75	2632.40	60.61	43.54	65.19
ENST00000464302.1	ENSG00000116741.7	665	444.95	228.55	13.41	9.63	14.42
ENST00000483295.1	ENSG00000116741.7	877	656.76	477.05	18.96	13.62	20.39
ENST00000487236.1	ENSG00000116741.7	333	121.07	0.00	0.00	0.00	0.00
ENST00000262340.5	ENSG00000116745.6	2610	2389.75	8.00	0.09	0.06	100.00
ENST00000367441.1	ENSG00000116747.12	1791	1570.75	2026.04	33.67	24.19	34.52
ENST00000367443.5	ENSG00000116747.12	1909	1688.75	0.00	0.00	0.00	0.00
ENST00000367444.7	ENSG00000116747.12	1857	1636.75	0.00	0.00	0.00	0.00
ENST00000367445.7	ENSG00000116747.12	1898	1677.75	0.00	0.00	0.00	0.00
ENST00000367446.7	ENSG00000116747.12	3081	2860.75	1190.71	10.87	7.81	11.14
ENST00000400968.6	ENSG00000116747.12	2143	1922.75	594.65	8.07	5.80	8.28
ENST00000415442.2	ENSG00000116747.12	377	161.73	0.00	0.00	0.00	0.00
ENST00000432079.5	ENSG00000116747.12	7848	7627.75	1645.51	5.63	4.05	5.77
ENST00000460715.2	ENSG00000116747.12	1474	1253.75	1670.08	34.78	24.98	35.65
ENST00000469214.2	ENSG00000116747.12	592	372.19	10.55	0.74	0.53	0.76
ENST00000506303.1	ENSG00000116747.12	613	393.10	3.12	0.21	0.15	0.21
ENST00000512587.1	ENSG00000116747.12	581	361.25	49.61	3.58	2.58	3.67
ENST00000369538.3	ENSG00000116748.20	2392	2171.75	0.00	0.00	0.00	0.00
ENST00000485564.3	ENSG00000116748.20	441	223.13	6.63	0.78	0.56	74.10
ENST00000520113.6	ENSG00000116748.20	2375	2154.75	22.37	0.27	0.19	25.90
ENST00000637080.1	ENSG00000116748.20	2051	1830.75	0.00	0.00	0.00	0.00
ENST00000367448.5	ENSG00000116750.13	1534	1313.75	0.00	0.00	0.00	0.00
ENST00000367449.5	ENSG00000116750.13	1507	1286.75	40.64	0.82	0.59	1.05
ENST00000367450.7	ENSG00000116750.13	1355	1134.75	339.76	7.82	5.61	9.91
ENST00000367451.8	ENSG00000116750.13	1346	1125.75	272.17	6.31	4.53	8.00
ENST00000367454.5	ENSG00000116750.13	1815	1594.75	193.79	3.17	2.28	4.02
ENST00000367455.8	ENSG00000116750.13	5327	5106.75	292.93	1.50	1.08	1.90
ENST00000416915.1	ENSG00000116750.13	411	194.11	0.00	0.00	0.00	0.00
ENST00000417752.1	ENSG00000116750.13	577	357.27	42.99	3.14	2.26	3.98
ENST00000420791.5	ENSG00000116750.13	1329	1108.75	0.00	0.00	0.00	0.00
ENST00000421683.1	ENSG00000116750.13	834	613.78	1063.87	45.25	32.50	57.35
ENST00000443327.5	ENSG00000116750.13	785	564.80	33.81	1.56	1.12	1.98
ENST00000449480.5	ENSG00000116750.13	784	563.80	10.29	0.48	0.34	0.60
ENST00000483156.1	ENSG00000116750.13	417	199.89	67.74	8.85	6.35	11.21
ENST00000369541.3	ENSG00000116752.5	1299	1078.75	511.27	12.37	8.89	76.49
ENST00000485021.1	ENSG00000116752.5	891	670.76	97.73	3.80	2.73	23.51
ENST00000370949.1	ENSG00000116754.13	3034	2813.75	3297.11	30.59	21.97	12.60
ENST00000370950.7	ENSG00000116754.13	3784	3563.75	526.28	3.86	2.77	1.59
ENST00000370951.5	ENSG00000116754.13	2385	2164.75	265.58	3.20	2.30	1.32
ENST00000395136.6	ENSG00000116754.13	1408	1187.75	3753.72	82.50	59.26	33.98
ENST00000460795.5	ENSG00000116754.13	528	308.64	18.19	1.54	1.11	0.63
ENST00000461935.1	ENSG00000116754.13	3501	3280.75	255.69	2.03	1.46	0.84
ENST00000463116.1	ENSG00000116754.13	735	514.84	79.82	4.05	2.91	1.67
ENST00000463859.5	ENSG00000116754.13	1035	814.75	14.50	0.46	0.33	0.19
ENST00000463877.1	ENSG00000116754.13	617	397.09	482.25	31.70	22.77	13.06
ENST00000469170.5	ENSG00000116754.13	668	447.94	14.86	0.87	0.62	0.36
ENST00000473950.5	ENSG00000116754.13	796	575.79	20.55	0.93	0.67	0.38
ENST00000475204.5	ENSG00000116754.13	760	539.82	223.26	10.80	7.76	4.45
ENST00000481648.5	ENSG00000116754.13	389	173.09	5.37	0.81	0.58	0.33
ENST00000484162.5	ENSG00000116754.13	4008	3787.75	1769.70	12.20	8.76	5.02
ENST00000486667.5	ENSG00000116754.13	662	441.96	933.51	55.14	39.61	22.71
ENST00000489188.1	ENSG00000116754.13	784	563.80	45.60	2.11	1.52	0.87
ENST00000346806.2	ENSG00000116761.11	1196	975.75	0.00	0.00	0.00	0.00
ENST00000370938.7	ENSG00000116761.11	1805	1584.75	184.69	3.04	2.19	59.13
ENST00000411986.6	ENSG00000116761.11	2044	1823.75	44.53	0.64	0.46	12.39
ENST00000464926.1	ENSG00000116761.11	772	551.81	11.28	0.53	0.38	10.37
ENST00000482383.1	ENSG00000116761.11	598	378.16	13.50	0.93	0.67	18.11
ENST00000375826.3	ENSG00000116771.5	2500	2279.75	103.00	1.18	0.85	100.00
ENST00000320334.4	ENSG00000116774.11	1780	1559.75	1987.02	33.26	23.89	94.16
ENST00000369551.5	ENSG00000116774.11	1934	1713.75	0.00	0.00	0.00	0.00
ENST00000393300.6	ENSG00000116774.11	1961	1740.75	43.73	0.66	0.47	1.86
ENST00000491700.1	ENSG00000116774.11	2063	1842.75	99.25	1.41	1.01	3.98
ENST00000633022.1	ENSG00000116774.11	495	276.04	0.00	0.00	0.00	0.00
ENST00000326637.7	ENSG00000116783.14	3001	2780.75	0.00	0.00	0.00	0.00
ENST00000370889.2	ENSG00000116783.14	667	446.95	0.00	0.00	0.00	0.00
ENST00000465473.1	ENSG00000116783.14	656	435.97	0.00	0.00	0.00	0.00
ENST00000497284.1	ENSG00000116783.14	682	461.92	0.97	0.05	0.04	28.80
ENST00000525480.2	ENSG00000116783.14	510	290.84	0.12	0.01	0.01	5.69
ENST00000526236.5	ENSG00000116783.14	696	475.89	0.00	0.00	0.00	0.00
ENST00000530184.1	ENSG00000116783.14	570	350.31	0.00	0.00	0.00	0.00
ENST00000534020.5	ENSG00000116783.14	566	346.34	1.66	0.13	0.09	65.51
ENST00000367425.8	ENSG00000116785.13	1645	1424.75	0.00	0.00	0.00	0.00
ENST00000367427.7	ENSG00000116785.13	1242	1021.75	0.92	0.02	0.02	28.05
ENST00000391985.7	ENSG00000116785.13	1043	822.75	0.00	0.00	0.00	0.00
ENST00000461558.2	ENSG00000116785.13	785	564.80	0.46	0.02	0.02	25.12
ENST00000471440.6	ENSG00000116785.13	1965	1744.75	2.62	0.04	0.03	46.83
ENST00000617219.1	ENSG00000116785.13	1462	1241.75	0.00	0.00	0.00	0.00
ENST00000375793.2	ENSG00000116786.11	4004	3783.75	909.21	6.27	4.51	15.34
ENST00000375799.7	ENSG00000116786.11	4122	3901.75	1670.10	11.17	8.03	27.33
ENST00000462455.1	ENSG00000116786.11	509	289.85	257.35	23.18	16.65	56.69
ENST00000477849.1	ENSG00000116786.11	1057	836.75	8.34	0.26	0.19	0.64
ENST00000340866.9	ENSG00000116791.13	1888	1667.75	384.42	6.02	4.32	23.65
ENST00000370870.5	ENSG00000116791.13	888	667.76	119.41	4.67	3.35	18.34
ENST00000370871.7	ENSG00000116791.13	1292	1071.75	240.76	5.86	4.21	23.05
ENST00000370872.7	ENSG00000116791.13	1592	1371.75	16.40	0.31	0.22	1.23
ENST00000417775.5	ENSG00000116791.13	2301	2080.75	28.74	0.36	0.26	1.42
ENST00000441120.1	ENSG00000116791.13	677	456.93	137.80	7.87	5.66	30.94
ENST00000492102.1	ENSG00000116791.13	2899	2678.75	36.06	0.35	0.25	1.38
ENST00000357783.6	ENSG00000116793.15	2747	2526.75	170.72	1.76	1.27	5.01
ENST00000369598.5	ENSG00000116793.15	3000	2779.75	319.74	3.00	2.16	8.53
ENST00000369600.5	ENSG00000116793.15	3075	2854.75	0.00	0.00	0.00	0.00
ENST00000369604.5	ENSG00000116793.15	3273	3052.75	43.94	0.38	0.27	1.07
ENST00000393357.6	ENSG00000116793.15	3244	3023.75	870.63	7.52	5.40	21.35
ENST00000412670.1	ENSG00000116793.15	1063	842.75	527.88	16.35	11.75	46.45
ENST00000446739.1	ENSG00000116793.15	770	549.81	0.00	0.00	0.00	0.00
ENST00000472612.5	ENSG00000116793.15	943	722.75	3.42	0.12	0.09	0.35
ENST00000474926.5	ENSG00000116793.15	4314	4093.75	466.21	2.97	2.14	8.45
ENST00000481652.1	ENSG00000116793.15	836	615.77	55.07	2.33	1.68	6.63
ENST00000486855.1	ENSG00000116793.15	550	330.45	0.00	0.00	0.00	0.00
ENST00000493212.1	ENSG00000116793.15	956	735.75	21.39	0.76	0.55	2.16
ENST00000375733.6	ENSG00000116809.11	2770	2549.75	0.00	0.00	0.00	0.00
ENST00000375743.8	ENSG00000116809.11	2745	2524.75	360.40	3.73	2.68	32.87
ENST00000440560.5	ENSG00000116809.11	731	510.85	0.00	0.00	0.00	0.00
ENST00000444358.1	ENSG00000116809.11	722	501.86	2.12	0.11	0.08	0.97
ENST00000462525.1	ENSG00000116809.11	776	555.81	1.07	0.05	0.04	0.44
ENST00000464719.1	ENSG00000116809.11	485	266.19	0.00	0.00	0.00	0.00
ENST00000471805.5	ENSG00000116809.11	544	324.50	25.36	2.04	1.47	18.00
ENST00000472658.1	ENSG00000116809.11	591	371.20	8.89	0.63	0.45	5.52
ENST00000474511.1	ENSG00000116809.11	794	573.80	12.78	0.58	0.42	5.13
ENST00000479282.5	ENSG00000116809.11	1054	833.75	4.08	0.13	0.09	1.13
ENST00000487785.1	ENSG00000116809.11	401	184.52	11.73	1.66	1.19	14.63
ENST00000488008.1	ENSG00000116809.11	467	248.52	1.00	0.11	0.08	0.93
ENST00000490899.1	ENSG00000116809.11	675	454.93	0.00	0.00	0.00	0.00
ENST00000492834.1	ENSG00000116809.11	963	742.75	16.04	0.56	0.40	4.97
ENST00000494020.1	ENSG00000116809.11	822	601.78	2.42	0.11	0.08	0.93
ENST00000537142.5	ENSG00000116809.11	2511	2290.75	144.10	1.64	1.18	14.48
ENST00000369487.3	ENSG00000116815.15	892	671.76	288.65	11.22	8.06	27.32
ENST00000369489.9	ENSG00000116815.15	1098	877.75	63.84	1.90	1.36	4.62
ENST00000457047.6	ENSG00000116815.15	1328	1107.75	1094.40	25.79	18.53	62.82
ENST00000464088.5	ENSG00000116815.15	874	653.76	53.77	2.15	1.54	5.23
ENST00000526981.1	ENSG00000116815.15	395	178.79	0.00	0.00	0.00	0.00
ENST00000373235.3	ENSG00000116819.6	2189	1968.75	17.00	0.23	0.16	100.00
ENST00000369477.1	ENSG00000116824.4	478	259.31	392.36	39.50	28.37	56.99
ENST00000369478.3	ENSG00000116824.4	1609	1388.75	1585.64	29.81	21.41	43.01
ENST00000369466.8	ENSG00000116830.11	9462	9241.75	2399.41	6.78	4.87	20.51
ENST00000427271.1	ENSG00000116830.11	639	419.02	65.94	4.11	2.95	12.43
ENST00000463696.1	ENSG00000116830.11	662	441.96	30.63	1.81	1.30	5.47
ENST00000469638.1	ENSG00000116830.11	775	554.81	213.44	10.04	7.21	30.39
ENST00000470935.1	ENSG00000116830.11	849	628.77	112.76	4.68	3.36	14.17
ENST00000480701.1	ENSG00000116830.11	983	762.75	157.45	5.39	3.87	16.30
ENST00000492682.5	ENSG00000116830.11	803	582.79	5.36	0.24	0.17	0.73
ENST00000236914.7	ENSG00000116833.13	3115	2894.75	225.02	2.03	1.46	49.49
ENST00000367357.3	ENSG00000116833.13	1793	1572.75	5.33	0.09	0.06	2.16
ENST00000367362.7	ENSG00000116833.13	5086	4865.75	196.63	1.05	0.76	25.73
ENST00000447034.1	ENSG00000116833.13	213	27.00	0.00	0.00	0.00	0.00
ENST00000474307.1	ENSG00000116833.13	1713	1492.75	17.00	0.30	0.21	7.25
ENST00000544748.5	ENSG00000116833.13	4775	4554.75	110.02	0.63	0.45	15.38
ENST00000332129.6	ENSG00000116852.14	9897	9676.75	472.06	1.27	0.91	61.21
ENST00000360529.9	ENSG00000116852.14	5389	5168.75	111.21	0.56	0.40	27.00
ENST00000422435.2	ENSG00000116852.14	5519	5298.75	0.00	0.00	0.00	0.00
ENST00000461742.6	ENSG00000116852.14	5428	5207.75	0.00	0.00	0.00	0.00
ENST00000534043.1	ENSG00000116852.14	3065	2844.75	26.73	0.25	0.18	11.79
ENST00000367330.5	ENSG00000116857.16	1959	1738.75	5.04	0.08	0.05	1.71
ENST00000367332.5	ENSG00000116857.16	1544	1323.75	16.61	0.33	0.24	7.38
ENST00000367333.6	ENSG00000116857.16	1564	1343.75	0.00	0.00	0.00	0.00
ENST00000367334.9	ENSG00000116857.16	1529	1308.75	85.78	1.71	1.23	38.58
ENST00000414605.2	ENSG00000116857.16	545	325.49	0.00	0.00	0.00	0.00
ENST00000435310.5	ENSG00000116857.16	507	287.87	16.27	1.48	1.06	33.26
ENST00000455367.5	ENSG00000116857.16	487	268.16	5.92	0.58	0.41	12.99
ENST00000472411.1	ENSG00000116857.16	2892	2671.75	13.64	0.13	0.10	3.00
ENST00000485839.6	ENSG00000116857.16	938	717.75	3.76	0.14	0.10	3.08
ENST00000495205.1	ENSG00000116857.16	971	750.75	0.00	0.00	0.00	0.00
ENST00000497582.5	ENSG00000116857.16	1075	854.75	0.00	0.00	0.00	0.00
ENST00000373178.4	ENSG00000116863.10	1668	1447.75	102.00	1.84	1.32	100.00
ENST00000316156.8	ENSG00000116871.15	3456	3235.75	10.56	0.09	0.06	0.39
ENST00000373148.5	ENSG00000116871.15	1797	1576.75	772.75	12.79	9.19	58.36
ENST00000373150.8	ENSG00000116871.15	3238	3017.75	46.94	0.41	0.29	1.85
ENST00000373151.6	ENSG00000116871.15	3324	3103.75	178.21	1.50	1.08	6.84
ENST00000429533.6	ENSG00000116871.15	959	738.75	57.16	2.02	1.45	9.21
ENST00000462118.1	ENSG00000116871.15	776	555.81	10.72	0.50	0.36	2.30
ENST00000474796.1	ENSG00000116871.15	906	685.76	7.27	0.28	0.20	1.26
ENST00000487114.1	ENSG00000116871.15	890	669.76	63.82	2.49	1.79	11.35
ENST00000487131.3	ENSG00000116871.15	733	512.84	0.00	0.00	0.00	0.00
ENST00000527764.1	ENSG00000116871.15	945	724.75	22.07	0.80	0.57	3.63
ENST00000530729.1	ENSG00000116871.15	567	347.33	9.90	0.74	0.53	3.39
ENST00000530975.4	ENSG00000116871.15	744	523.83	0.00	0.00	0.00	0.00
ENST00000532131.1	ENSG00000116871.15	771	550.81	6.60	0.31	0.22	1.43
ENST00000235521.4	ENSG00000116874.11	2800	2579.75	396.67	4.01	2.88	64.03
ENST00000369426.9	ENSG00000116874.11	2811	2590.75	99.95	1.01	0.72	16.07
ENST00000495746.5	ENSG00000116874.11	621	401.07	17.38	1.13	0.81	18.05
ENST00000497402.1	ENSG00000116874.11	712	491.87	0.00	0.00	0.00	0.00
ENST00000497761.1	ENSG00000116874.11	895	674.76	3.00	0.12	0.08	1.85
ENST00000325945.3	ENSG00000116882.14	1417	1196.75	135.78	2.96	2.13	39.31
ENST00000361035.8	ENSG00000116882.14	1668	1447.75	177.28	3.20	2.30	42.43
ENST00000457318.5	ENSG00000116882.14	691	470.90	16.91	0.94	0.67	12.45
ENST00000482991.1	ENSG00000116882.14	579	359.26	6.03	0.44	0.31	5.82
ENST00000622548.4	ENSG00000116882.14	1696	1475.75	0.00	0.00	0.00	0.00
ENST00000373137.2	ENSG00000116883.8	1838	1617.75	187.99	3.03	2.18	100.00
ENST00000235532.9	ENSG00000116885.18	1455	1234.75	39.44	0.83	0.60	18.16
ENST00000354267.3	ENSG00000116885.18	767	546.81	9.93	0.47	0.34	10.32
ENST00000356637.9	ENSG00000116885.18	1463	1242.75	0.00	0.00	0.00	0.00
ENST00000433045.6	ENSG00000116885.18	1381	1160.75	0.00	0.00	0.00	0.00
ENST00000445843.7	ENSG00000116885.18	989	768.75	0.00	0.00	0.00	0.00
ENST00000468441.5	ENSG00000116885.18	505	285.90	0.00	0.00	0.00	0.00
ENST00000471369.1	ENSG00000116885.18	648	427.99	11.02	0.67	0.48	14.63
ENST00000475160.1	ENSG00000116885.18	403	186.44	15.00	2.10	1.51	45.72
ENST00000495222.5	ENSG00000116885.18	658	437.97	0.00	0.00	0.00	0.00
ENST00000524789.1	ENSG00000116885.18	281	76.05	0.00	0.00	0.00	0.00
ENST00000525869.1	ENSG00000116885.18	321	110.33	0.00	0.00	0.00	0.00
ENST00000528112.1	ENSG00000116885.18	709	488.87	9.61	0.51	0.37	11.17
ENST00000373116.5	ENSG00000116898.11	1006	785.75	896.58	29.79	21.40	86.60
ENST00000462067.1	ENSG00000116898.11	1612	1391.75	48.79	0.92	0.66	2.66
ENST00000477040.1	ENSG00000116898.11	533	313.59	43.16	3.59	2.58	10.45
ENST00000488606.5	ENSG00000116898.11	2127	1906.75	7.46	0.10	0.07	0.30
ENST00000366645.1	ENSG00000116903.7	5100	4879.75	2086.75	11.16	8.02	100.00
ENST00000366647.8	ENSG00000116906.11	2643	2422.75	1326.39	14.29	10.27	29.37
ENST00000416000.1	ENSG00000116906.11	1924	1703.75	1719.53	26.35	18.93	54.14
ENST00000436239.5	ENSG00000116906.11	839	618.77	57.55	2.43	1.74	4.99
ENST00000469332.1	ENSG00000116906.11	613	393.10	22.17	1.47	1.06	3.03
ENST00000492459.1	ENSG00000116906.11	589	369.21	58.35	4.13	2.96	8.48
ENST00000366639.8	ENSG00000116918.13	2650	2429.75	1899.65	20.41	14.66	45.27
ENST00000413309.2	ENSG00000116918.13	646	426.00	48.22	2.95	2.12	6.55
ENST00000475168.1	ENSG00000116918.13	5629	5408.75	62.93	0.30	0.22	0.67
ENST00000476913.1	ENSG00000116918.13	581	361.25	40.94	2.96	2.13	6.56
ENST00000602825.5	ENSG00000116918.13	585	365.23	258.26	18.46	13.26	40.94
ENST00000358011.8	ENSG00000116922.14	2355	2134.75	146.72	1.79	1.29	56.35
ENST00000461359.5	ENSG00000116922.14	763	542.82	0.00	0.00	0.00	0.00
ENST00000464085.5	ENSG00000116922.14	919	698.75	0.00	0.00	0.00	0.00
ENST00000464178.1	ENSG00000116922.14	812	591.79	15.49	0.68	0.49	21.47
ENST00000472584.1	ENSG00000116922.14	722	501.86	0.00	0.00	0.00	0.00
ENST00000477060.1	ENSG00000116922.14	608	388.12	0.00	0.00	0.00	0.00
ENST00000486637.1	ENSG00000116922.14	852	631.77	0.00	0.00	0.00	0.00
ENST00000488137.5	ENSG00000116922.14	717	496.86	0.00	0.00	0.00	0.00
ENST00000491797.1	ENSG00000116922.14	649	428.99	5.43	0.33	0.24	10.38
ENST00000491981.5	ENSG00000116922.14	612	392.11	0.00	0.00	0.00	0.00
ENST00000494120.1	ENSG00000116922.14	2570	2349.75	10.23	0.11	0.08	3.57
ENST00000498448.1	ENSG00000116922.14	747	526.83	0.00	0.00	0.00	0.00
ENST00000609516.1	ENSG00000116922.14	2622	2401.75	24.13	0.26	0.19	8.24
ENST00000619962.1	ENSG00000116922.14	559	339.38	0.00	0.00	0.00	0.00
ENST00000373001.3	ENSG00000116954.7	2732	2511.75	3044.40	31.64	22.73	76.07
ENST00000474456.1	ENSG00000116954.7	2492	2271.75	127.39	1.46	1.05	3.52
ENST00000493015.1	ENSG00000116954.7	745	524.83	0.00	0.00	0.00	0.00
ENST00000496778.1	ENSG00000116954.7	568	348.32	113.27	8.49	6.10	20.41
ENST00000366601.7	ENSG00000116957.12	1966	1745.75	820.66	12.27	8.82	63.20
ENST00000406207.4	ENSG00000116957.12	2012	1791.75	0.00	0.00	0.00	0.00
ENST00000461651.1	ENSG00000116957.12	567	347.33	15.59	1.17	0.84	6.04
ENST00000465463.1	ENSG00000116957.12	463	244.60	25.68	2.74	1.97	14.12
ENST00000472011.5	ENSG00000116957.12	1840	1619.75	62.21	1.00	0.72	5.16
ENST00000482230.5	ENSG00000116957.12	1050	829.75	66.97	2.11	1.51	10.85
ENST00000543662.3	ENSG00000116957.12	2117	1896.75	8.89	0.12	0.09	0.63
ENST00000264187.6	ENSG00000116962.14	5864	5643.75	1979.93	9.16	6.58	37.93
ENST00000366595.7	ENSG00000116962.14	5412	5191.75	2980.77	14.99	10.77	62.07
ENST00000238181.11	ENSG00000116977.18	819	598.78	0.00	0.00	0.00	0.00
ENST00000323938.10	ENSG00000116977.18	1855	1634.75	0.00	0.00	0.00	0.00
ENST00000341872.10	ENSG00000116977.18	2437	2216.75	0.00	0.00	0.00	0.00
ENST00000352231.6	ENSG00000116977.18	1402	1181.75	0.00	0.00	0.00	0.00
ENST00000366583.6	ENSG00000116977.18	1547	1326.75	464.23	9.13	6.56	8.96
ENST00000366584.8	ENSG00000116977.18	4369	4148.75	44.45	0.28	0.20	0.27
ENST00000406509.7	ENSG00000116977.18	1035	814.75	4.92	0.16	0.11	0.15
ENST00000416919.6	ENSG00000116977.18	6097	5876.75	0.00	0.00	0.00	0.00
ENST00000430527.6	ENSG00000116977.18	569	349.32	0.00	0.00	0.00	0.00
ENST00000434231.6	ENSG00000116977.18	574	354.29	46.82	3.45	2.48	3.38
ENST00000442397.6	ENSG00000116977.18	564	344.35	0.00	0.00	0.00	0.00
ENST00000450372.6	ENSG00000116977.18	6281	6060.75	1959.63	8.44	6.06	8.28
ENST00000454943.6	ENSG00000116977.18	846	625.77	0.00	0.00	0.00	0.00
ENST00000475670.2	ENSG00000116977.18	561	341.37	10.69	0.82	0.59	0.80
ENST00000481485.5	ENSG00000116977.18	799	578.79	0.00	0.00	0.00	0.00
ENST00000489586.6	ENSG00000116977.18	1072	851.75	83.22	2.55	1.83	2.50
ENST00000525042.1	ENSG00000116977.18	903	682.76	0.00	0.00	0.00	0.00
ENST00000525789.1	ENSG00000116977.18	559	339.38	66.11	5.09	3.65	4.99
ENST00000526589.5	ENSG00000116977.18	6420	6199.75	0.00	0.00	0.00	0.00
ENST00000526634.5	ENSG00000116977.18	1852	1631.75	1702.22	27.23	19.56	26.70
ENST00000526652.1	ENSG00000116977.18	534	314.58	47.00	3.90	2.80	3.82
ENST00000527974.5	ENSG00000116977.18	1349	1128.75	705.30	16.31	11.72	16.00
ENST00000528259.5	ENSG00000116977.18	1045	824.75	280.15	8.87	6.37	8.70
ENST00000528782.5	ENSG00000116977.18	572	352.30	4.88	0.36	0.26	0.35
ENST00000529489.5	ENSG00000116977.18	554	334.42	0.00	0.00	0.00	0.00
ENST00000529796.1	ENSG00000116977.18	556	336.40	49.11	3.81	2.74	3.74
ENST00000532640.1	ENSG00000116977.18	514	294.79	44.00	3.90	2.80	3.82
ENST00000532826.5	ENSG00000116977.18	658	437.97	128.84	7.68	5.52	7.53
ENST00000235628.1	ENSG00000116981.3	1107	886.75	72.00	2.12	1.52	100.00
ENST00000372844.7	ENSG00000116983.12	4856	4635.75	0.00	0.00	0.00	0.00
ENST00000612703.3	ENSG00000116983.12	4436	4215.75	187.67	1.16	0.83	59.01
ENST00000617690.2	ENSG00000116983.12	4758	4537.75	140.33	0.81	0.58	40.99
ENST00000366576.3	ENSG00000116984.12	5234	5013.75	2675.92	13.93	10.01	26.83
ENST00000366577.9	ENSG00000116984.12	10529	10308.75	1355.96	3.43	2.47	6.61
ENST00000463959.1	ENSG00000116984.12	1972	1751.75	2222.51	33.12	23.79	63.77
ENST00000470570.1	ENSG00000116984.12	4175	3954.75	46.95	0.31	0.22	0.60
ENST00000535889.5	ENSG00000116984.12	10405	10184.75	444.65	1.14	0.82	2.19
ENST00000372827.7	ENSG00000116985.11	4822	4601.75	79.00	0.45	0.32	100.00
ENST00000372815.1	ENSG00000116990.10	1944	1723.75	0.00	0.00	0.00	0.00
ENST00000372816.2	ENSG00000116990.10	1688	1467.75	37.75	0.67	0.48	77.06
ENST00000397332.2	ENSG00000116990.10	3256	3035.75	23.25	0.20	0.14	22.94
ENST00000450953.3	ENSG00000116990.10	426	208.58	0.00	0.00	0.00	0.00
ENST00000262861.8	ENSG00000116991.10	6555	6334.75	3156.06	13.01	9.34	46.00
ENST00000308942.4	ENSG00000116991.10	2937	2716.75	710.15	6.82	4.90	24.14
ENST00000366630.5	ENSG00000116991.10	6690	6469.75	238.84	0.96	0.69	3.41
ENST00000486472.1	ENSG00000116991.10	511	291.83	71.48	6.39	4.59	22.62
ENST00000494056.1	ENSG00000116991.10	507	287.87	10.37	0.94	0.68	3.33
ENST00000495863.1	ENSG00000116991.10	416	198.92	1.10	0.14	0.10	0.51
ENST00000366570.4	ENSG00000116996.9	1799	1578.75	0.00	0.00	0.00	0.00
ENST00000611898.4	ENSG00000116996.9	2474	2253.75	0.00	0.00	0.00	0.00
ENST00000372771.4	ENSG00000117000.8	6246	6025.75	4009.00	17.37	12.48	100.00
ENST00000366555.5	ENSG00000117009.11	609	389.12	0.00	0.00	0.00	0.00
ENST00000366557.8	ENSG00000117009.11	4888	4667.75	0.00	0.00	0.00	0.00
ENST00000366558.7	ENSG00000117009.11	1868	1647.75	338.51	5.36	3.85	37.78
ENST00000366559.8	ENSG00000117009.11	5261	5040.75	745.27	3.86	2.77	27.19
ENST00000431245.2	ENSG00000117009.11	604	384.14	27.26	1.85	1.33	13.05
ENST00000477907.5	ENSG00000117009.11	648	427.99	0.00	0.00	0.00	0.00
ENST00000480967.5	ENSG00000117009.11	735	514.84	0.00	0.00	0.00	0.00
ENST00000481087.1	ENSG00000117009.11	393	176.89	17.73	2.62	1.88	18.44
ENST00000484229.1	ENSG00000117009.11	601	381.15	4.11	0.28	0.20	1.98
ENST00000484628.5	ENSG00000117009.11	756	535.82	4.55	0.22	0.16	1.56
ENST00000372696.3	ENSG00000117010.15	1009	788.75	1.99	0.07	0.05	0.78
ENST00000372697.7	ENSG00000117010.15	1028	807.75	0.00	0.00	0.00	0.00
ENST00000372699.7	ENSG00000117010.15	2097	1876.75	77.44	1.08	0.77	12.79
ENST00000465152.1	ENSG00000117010.15	562	342.36	8.58	0.65	0.47	7.77
ENST00000472043.1	ENSG00000117010.15	544	324.50	70.51	5.67	4.07	67.34
ENST00000493756.1	ENSG00000117010.15	1329	1108.75	40.47	0.95	0.68	11.31
ENST00000347132.9	ENSG00000117013.14	4099	3878.75	2.73	0.02	0.01	2.89
ENST00000443478.3	ENSG00000117013.14	2435	2214.75	17.85	0.21	0.15	33.03
ENST00000506017.1	ENSG00000117013.14	3335	3114.75	41.43	0.35	0.25	54.50
ENST00000509682.6	ENSG00000117013.14	1926	1705.75	3.99	0.06	0.04	9.58
ENST00000372683.1	ENSG00000117016.9	1408	1187.75	0.00	0.00	0.00	0.00
ENST00000372684.7	ENSG00000117016.9	7235	7014.75	439.00	1.63	1.17	100.00
ENST00000263826.9	ENSG00000117020.16	7081	6860.75	2538.65	9.66	6.94	11.37
ENST00000336199.9	ENSG00000117020.16	1688	1467.75	0.00	0.00	0.00	0.00
ENST00000366539.5	ENSG00000117020.16	5127	4906.75	4055.45	21.58	15.50	25.39
ENST00000366540.5	ENSG00000117020.16	1575	1354.75	2753.71	53.06	38.12	62.44
ENST00000463991.5	ENSG00000117020.16	422	204.71	0.00	0.00	0.00	0.00
ENST00000490018.1	ENSG00000117020.16	664	443.95	2.00	0.12	0.08	0.14
ENST00000491219.5	ENSG00000117020.16	562	342.36	2.00	0.15	0.11	0.18
ENST00000492957.1	ENSG00000117020.16	672	451.94	2.00	0.12	0.08	0.14
ENST00000550388.1	ENSG00000117020.16	572	352.30	4.00	0.30	0.21	0.35
ENST00000552631.1	ENSG00000117020.16	560	340.38	0.00	0.00	0.00	0.00
ENST00000326786.4	ENSG00000117036.11	1539	1318.75	479.05	9.48	6.81	36.72
ENST00000368192.8	ENSG00000117036.11	5254	5033.75	2785.39	14.45	10.38	55.94
ENST00000460850.1	ENSG00000117036.11	696	475.89	34.54	1.89	1.36	7.34
ENST00000370834.9	ENSG00000117054.13	2172	1951.75	217.54	2.91	2.09	1.67
ENST00000370841.8	ENSG00000117054.13	2619	2398.75	71.27	0.78	0.56	0.45
ENST00000420607.6	ENSG00000117054.13	1332	1111.75	4007.74	94.11	67.60	54.05
ENST00000473018.2	ENSG00000117054.13	579	359.26	40.88	2.97	2.13	1.71
ENST00000481374.1	ENSG00000117054.13	666	445.95	8.54	0.50	0.36	0.29
ENST00000525808.5	ENSG00000117054.13	1422	1201.75	863.43	18.76	13.47	10.77
ENST00000525881.5	ENSG00000117054.13	914	693.76	27.39	1.03	0.74	0.59
ENST00000526129.5	ENSG00000117054.13	1536	1315.75	448.82	8.91	6.40	5.11
ENST00000526196.5	ENSG00000117054.13	1451	1230.75	377.67	8.01	5.75	4.60
ENST00000526930.1	ENSG00000117054.13	581	361.25	28.96	2.09	1.50	1.20
ENST00000528016.1	ENSG00000117054.13	546	326.48	0.00	0.00	0.00	0.00
ENST00000529059.5	ENSG00000117054.13	1357	1136.75	442.58	10.16	7.30	5.84
ENST00000530953.6	ENSG00000117054.13	508	288.86	0.81	0.07	0.05	0.04
ENST00000532207.5	ENSG00000117054.13	762	541.82	494.37	23.82	17.11	13.68
ENST00000532509.5	ENSG00000117054.13	825	604.78	0.00	0.00	0.00	0.00
ENST00000534146.5	ENSG00000117054.13	654	433.98	0.00	0.00	0.00	0.00
ENST00000534334.5	ENSG00000117054.13	1149	928.75	0.00	0.00	0.00	0.00
ENST00000541113.5	ENSG00000117054.13	2535	2314.75	0.00	0.00	0.00	0.00
ENST00000318803.6	ENSG00000117069.14	2055	1834.75	68.32	0.97	0.70	63.36
ENST00000477717.5	ENSG00000117069.14	3751	3530.75	41.20	0.30	0.22	19.86
ENST00000480428.1	ENSG00000117069.14	573	353.29	3.48	0.26	0.18	16.78
ENST00000488940.1	ENSG00000117069.14	533	313.59	0.00	0.00	0.00	0.00
ENST00000496845.1	ENSG00000117069.14	787	566.80	0.00	0.00	0.00	0.00
ENST00000235739.6	ENSG00000117090.14	883	662.76	0.00	0.00	0.00	0.00
ENST00000302035.10	ENSG00000117090.14	4006	3785.75	13136.52	90.59	65.07	57.94
ENST00000494463.1	ENSG00000117090.14	671	450.94	856.74	49.60	35.63	31.72
ENST00000538290.2	ENSG00000117090.14	1087	866.75	536.73	16.17	11.61	10.34
ENST00000368045.3	ENSG00000117091.9	1793	1572.75	746.60	12.39	8.90	27.30
ENST00000368046.7	ENSG00000117091.9	1126	905.75	928.86	26.77	19.23	58.98
ENST00000613788.1	ENSG00000117091.9	1500	1279.75	305.14	6.22	4.47	13.71
ENST00000319517.10	ENSG00000117114.19	5479	5258.75	2274.90	11.29	8.11	11.13
ENST00000359929.7	ENSG00000117114.19	4674	4453.75	7537.01	44.18	31.73	43.53
ENST00000370713.5	ENSG00000117114.19	5382	5161.75	0.00	0.00	0.00	0.00
ENST00000370715.5	ENSG00000117114.19	5585	5364.75	172.22	0.84	0.60	0.83
ENST00000370717.6	ENSG00000117114.19	5873	5652.75	248.02	1.15	0.82	1.13
ENST00000370721.5	ENSG00000117114.19	5023	4802.75	11.98	0.07	0.05	0.06
ENST00000370723.5	ENSG00000117114.19	5254	5033.75	0.00	0.00	0.00	0.00
ENST00000370725.5	ENSG00000117114.19	5293	5072.75	0.00	0.00	0.00	0.00
ENST00000370727.5	ENSG00000117114.19	5164	4943.75	0.00	0.00	0.00	0.00
ENST00000370728.5	ENSG00000117114.19	6302	6081.75	0.00	0.00	0.00	0.00
ENST00000370730.5	ENSG00000117114.19	6173	5952.75	14.16	0.06	0.04	0.06
ENST00000402328.2	ENSG00000117114.19	2692	2471.75	0.00	0.00	0.00	0.00
ENST00000449420.5	ENSG00000117114.19	4278	4057.75	0.00	0.00	0.00	0.00
ENST00000464551.1	ENSG00000117114.19	354	140.26	26.21	4.88	3.50	4.81
ENST00000464775.5	ENSG00000117114.19	778	557.81	211.53	9.90	7.11	9.76
ENST00000468283.1	ENSG00000117114.19	452	233.85	153.55	17.14	12.31	16.89
ENST00000469377.6	ENSG00000117114.19	3151	2930.75	4.91	0.04	0.03	0.04
ENST00000472424.1	ENSG00000117114.19	882	661.76	162.50	6.41	4.60	6.32
ENST00000473719.5	ENSG00000117114.19	827	606.78	0.00	0.00	0.00	0.00
ENST00000492666.1	ENSG00000117114.19	532	312.60	0.00	0.00	0.00	0.00
ENST00000498776.1	ENSG00000117114.19	547	327.47	29.48	2.35	1.69	2.32
ENST00000627151.2	ENSG00000117114.19	5789	5568.75	677.53	3.18	2.28	3.13
ENST00000375481.1	ENSG00000117115.12	1607	1386.75	19.55	0.37	0.26	1.18
ENST00000375486.8	ENSG00000117115.12	4345	4124.75	1517.20	9.60	6.90	30.70
ENST00000466151.1	ENSG00000117115.12	3612	3391.75	140.90	1.08	0.78	3.47
ENST00000479534.5	ENSG00000117115.12	2389	2168.75	1680.35	20.23	14.53	64.66
ENST00000375499.7	ENSG00000117118.9	1153	932.75	784.31	21.95	15.77	33.72
ENST00000463045.2	ENSG00000117118.9	702	481.88	3.10	0.17	0.12	0.26
ENST00000466613.2	ENSG00000117118.9	828	607.78	42.24	1.81	1.30	2.79
ENST00000475049.5	ENSG00000117118.9	397	180.70	0.00	0.00	0.00	0.00
ENST00000475506.1	ENSG00000117118.9	550	330.45	316.83	25.03	17.98	38.45
ENST00000485092.5	ENSG00000117118.9	636	416.02	10.60	0.66	0.48	1.02
ENST00000485515.5	ENSG00000117118.9	699	478.89	16.92	0.92	0.66	1.42
ENST00000491274.5	ENSG00000117118.9	649	428.99	239.01	14.55	10.45	22.34
ENST00000375534.7	ENSG00000117122.13	970	749.75	0.00	0.00	0.00	0.00
ENST00000375535.3	ENSG00000117122.13	1260	1039.75	41.55	1.04	0.75	97.22
ENST00000476788.5	ENSG00000117122.13	544	324.50	0.00	0.00	0.00	0.00
ENST00000478684.5	ENSG00000117122.13	657	436.97	0.00	0.00	0.00	0.00
ENST00000490075.5	ENSG00000117122.13	2371	2150.75	2.45	0.03	0.02	2.78
ENST00000492598.1	ENSG00000117122.13	681	460.92	0.00	0.00	0.00	0.00
ENST00000370654.5	ENSG00000117133.10	1385	1164.75	1240.95	27.81	19.98	88.90
ENST00000370656.5	ENSG00000117133.10	724	503.86	67.05	3.47	2.50	11.10
ENST00000235790.8	ENSG00000117139.16	4418	4197.75	359.26	2.23	1.60	5.57
ENST00000367264.6	ENSG00000117139.16	6449	6228.75	2699.32	11.31	8.13	28.19
ENST00000367265.7	ENSG00000117139.16	10345	10124.75	57.81	0.15	0.11	0.37
ENST00000456180.1	ENSG00000117139.16	558	338.39	0.00	0.00	0.00	0.00
ENST00000467487.3	ENSG00000117139.16	529	309.63	0.00	0.00	0.00	0.00
ENST00000470573.5	ENSG00000117139.16	535	315.57	0.00	0.00	0.00	0.00
ENST00000472822.5	ENSG00000117139.16	1648	1427.75	1137.03	20.79	14.93	51.81
ENST00000491153.1	ENSG00000117139.16	596	376.17	73.74	5.12	3.68	12.75
ENST00000498276.1	ENSG00000117139.16	560	340.38	6.84	0.52	0.38	1.31
ENST00000602511.1	ENSG00000117139.16	542	322.51	0.00	0.00	0.00	0.00
ENST00000271469.7	ENSG00000117143.13	2377	2156.75	0.00	0.00	0.00	0.00
ENST00000367924.1	ENSG00000117143.13	2066	1845.75	261.57	3.70	2.66	11.45
ENST00000367925.5	ENSG00000117143.13	2069	1848.75	931.71	13.16	9.45	40.71
ENST00000367926.8	ENSG00000117143.13	2294	2073.75	1009.84	12.71	9.13	39.33
ENST00000474728.1	ENSG00000117143.13	660	439.96	25.12	1.49	1.07	4.61
ENST00000476240.1	ENSG00000117143.13	128	0.00	0.00	0.00	0.00	0.00
ENST00000486089.1	ENSG00000117143.13	1147	926.75	44.76	1.26	0.91	3.90
ENST00000375406.1	ENSG00000117148.7	1861	1640.75	0.00	0.00	0.00	0.00
ENST00000617065.1	ENSG00000117148.7	1670	1449.75	0.00	0.00	0.00	0.00
ENST00000370625.1	ENSG00000117151.12	1633	1412.75	1817.88	33.59	24.13	67.21
ENST00000370630.5	ENSG00000117151.12	6600	6379.75	337.37	1.38	0.99	2.76
ENST00000465118.6	ENSG00000117151.12	1748	1527.75	693.17	11.84	8.51	23.70
ENST00000477677.5	ENSG00000117151.12	2892	2671.75	323.53	3.16	2.27	6.33
ENST00000367906.7	ENSG00000117152.13	930	709.75	14.88	0.55	0.39	11.79
ENST00000367908.8	ENSG00000117152.13	2606	2385.75	75.00	0.82	0.59	17.68
ENST00000367909.10	ENSG00000117152.13	3200	2979.75	54.05	0.47	0.34	10.20
ENST00000421743.6	ENSG00000117152.13	3311	3090.75	0.00	0.00	0.00	0.00
ENST00000491263.1	ENSG00000117152.13	3774	3553.75	72.46	0.53	0.38	11.46
ENST00000527393.5	ENSG00000117152.13	563	343.36	0.00	0.00	0.00	0.00
ENST00000527809.5	ENSG00000117152.13	817	596.78	22.81	1.00	0.72	21.49
ENST00000528938.1	ENSG00000117152.13	551	331.44	0.00	0.00	0.00	0.00
ENST00000531057.5	ENSG00000117152.13	544	324.50	15.80	1.27	0.91	27.37
ENST00000533019.1	ENSG00000117152.13	540	320.53	0.00	0.00	0.00	0.00
ENST00000367258.1	ENSG00000117153.15	1033	812.75	0.00	0.00	0.00	0.00
ENST00000367259.1	ENSG00000117153.15	2257	2036.75	144.12	1.85	1.33	15.90
ENST00000367261.7	ENSG00000117153.15	3359	3138.75	1174.88	9.77	7.02	84.10
ENST00000251296.3	ENSG00000117154.11	1943	1722.75	8.57	0.13	0.09	39.40
ENST00000412684.3	ENSG00000117154.11	930	709.75	5.43	0.20	0.14	60.60
ENST00000473951.1	ENSG00000117154.11	560	340.38	0.00	0.00	0.00	0.00
ENST00000497331.2	ENSG00000117154.11	1885	1664.75	0.00	0.00	0.00	0.00
ENST00000342203.7	ENSG00000117155.16	5835	5614.75	2119.80	9.86	7.08	64.90
ENST00000422026.1	ENSG00000117155.16	759	538.82	0.00	0.00	0.00	0.00
ENST00000437941.6	ENSG00000117155.16	5843	5622.75	93.14	0.43	0.31	2.85
ENST00000459708.1	ENSG00000117155.16	453	234.82	0.00	0.00	0.00	0.00
ENST00000460500.1	ENSG00000117155.16	2116	1895.75	22.90	0.32	0.23	2.08
ENST00000476905.6	ENSG00000117155.16	2272	2051.75	0.00	0.00	0.00	0.00
ENST00000481102.5	ENSG00000117155.16	2457	2236.75	5.73	0.07	0.05	0.44
ENST00000490476.1	ENSG00000117155.16	716	495.87	4.99	0.26	0.19	1.73
ENST00000603677.1	ENSG00000117155.16	1149	928.75	83.60	2.35	1.69	15.47
ENST00000605755.5	ENSG00000117155.16	1933	1712.75	124.84	1.90	1.37	12.53
ENST00000370574.3	ENSG00000117174.10	2797	2576.75	2196.68	22.26	15.99	99.02
ENST00000431532.6	ENSG00000117174.10	6080	5859.75	49.32	0.22	0.16	0.98
ENST00000375105.7	ENSG00000117215.14	2672	2451.75	762.56	8.12	5.83	89.85
ENST00000617227.1	ENSG00000117215.14	1856	1635.75	57.44	0.92	0.66	10.15
ENST00000264515.10	ENSG00000117222.13	4404	4183.75	1659.85	10.36	7.44	85.35
ENST00000367164.1	ENSG00000117222.13	4290	4069.75	277.15	1.78	1.28	14.65
ENST00000484379.1	ENSG00000117222.13	367	152.35	0.00	0.00	0.00	0.00
ENST00000235878.5	ENSG00000117226.11	2062	1841.75	2745.67	38.92	27.96	19.83
ENST00000370481.8	ENSG00000117226.11	3067	2846.75	200.24	1.84	1.32	0.94
ENST00000370482.6	ENSG00000117226.11	3678	3457.75	500.22	3.78	2.71	1.92
ENST00000445969.1	ENSG00000117226.11	411	194.11	0.00	0.00	0.00	0.00
ENST00000461384.6	ENSG00000117226.11	702	481.88	2075.67	112.45	80.77	57.29
ENST00000475853.2	ENSG00000117226.11	566	346.34	2.08	0.16	0.11	0.08
ENST00000489444.6	ENSG00000117226.11	2455	2234.75	0.00	0.00	0.00	0.00
ENST00000493594.6	ENSG00000117226.11	2561	2340.75	1952.92	21.78	15.65	11.10
ENST00000564037.1	ENSG00000117226.11	512	292.81	84.55	7.54	5.41	3.84
ENST00000564665.1	ENSG00000117226.11	599	379.16	142.65	9.82	7.05	5.00
ENST00000568006.1	ENSG00000117226.11	583	363.24	0.00	0.00	0.00	0.00
ENST00000370473.4	ENSG00000117228.9	3035	2814.75	14342.82	133.03	95.55	49.56
ENST00000459831.1	ENSG00000117228.9	742	521.84	184.41	9.23	6.63	3.44
ENST00000468959.1	ENSG00000117228.9	610	390.11	316.39	21.17	15.21	7.89
ENST00000469194.1	ENSG00000117228.9	618	398.08	322.78	21.17	15.21	7.89
ENST00000479889.1	ENSG00000117228.9	566	346.34	308.63	23.26	16.71	8.67
ENST00000484970.1	ENSG00000117228.9	829	608.78	241.66	10.36	7.44	3.86
ENST00000493139.1	ENSG00000117228.9	518	298.74	300.29	26.24	18.85	9.78
ENST00000495131.1	ENSG00000117228.9	748	527.83	483.96	23.94	17.19	8.92
ENST00000451424.1	ENSG00000117242.7	4443	4222.75	506.30	3.13	2.25	100.00
ENST00000247986.2	ENSG00000117245.12	3969	3748.75	0.00	0.00	0.00	0.00
ENST00000375044.5	ENSG00000117245.12	3572	3351.75	0.00	0.00	0.00	0.00
ENST00000400463.7	ENSG00000117245.12	3731	3510.75	0.00	0.00	0.00	0.00
ENST00000462858.5	ENSG00000117245.12	924	703.75	559.77	20.76	14.92	52.61
ENST00000463389.1	ENSG00000117245.12	322	111.21	0.00	0.00	0.00	0.00
ENST00000477167.5	ENSG00000117245.12	1805	1584.75	422.34	6.96	5.00	17.63
ENST00000490034.5	ENSG00000117245.12	1931	1710.75	31.99	0.49	0.35	1.24
ENST00000493818.1	ENSG00000117245.12	394	177.84	0.00	0.00	0.00	0.00
ENST00000498225.1	ENSG00000117245.12	876	655.76	282.89	11.26	8.09	28.53
ENST00000313835.13	ENSG00000117262.18	2120	1899.75	91.59	1.26	0.90	2.49
ENST00000460277.5	ENSG00000117262.18	1955	1734.75	267.04	4.02	2.89	7.95
ENST00000462900.2	ENSG00000117262.18	1527	1306.75	1497.44	29.92	21.49	59.21
ENST00000465185.2	ENSG00000117262.18	1906	1685.75	35.71	0.55	0.40	1.09
ENST00000466593.5	ENSG00000117262.18	919	698.75	234.97	8.78	6.31	17.37
ENST00000478703.5	ENSG00000117262.18	662	441.96	4.66	0.28	0.20	0.54
ENST00000492401.2	ENSG00000117262.18	567	347.33	4.83	0.36	0.26	0.72
ENST00000493684.5	ENSG00000117262.18	2699	2478.75	13.80	0.15	0.10	0.29
ENST00000524525.5	ENSG00000117262.18	548	328.46	12.09	0.96	0.69	1.90
ENST00000527989.1	ENSG00000117262.18	538	318.55	11.31	0.93	0.67	1.83
ENST00000528944.5	ENSG00000117262.18	866	645.77	0.00	0.00	0.00	0.00
ENST00000532574.5	ENSG00000117262.18	492	273.08	30.20	2.89	2.07	5.71
ENST00000534502.5	ENSG00000117262.18	1644	1423.75	24.06	0.44	0.32	0.87
ENST00000360066.6	ENSG00000117266.15	3141	2920.75	60.06	0.54	0.39	21.13
ENST00000419301.1	ENSG00000117266.15	949	728.75	0.00	0.00	0.00	0.00
ENST00000429964.6	ENSG00000117266.15	1648	1427.75	0.00	0.00	0.00	0.00
ENST00000443813.6	ENSG00000117266.15	591	371.20	0.00	0.00	0.00	0.00
ENST00000459862.1	ENSG00000117266.15	716	495.87	1.67	0.09	0.06	3.46
ENST00000462976.1	ENSG00000117266.15	794	573.80	0.00	0.00	0.00	0.00
ENST00000468954.1	ENSG00000117266.15	468	249.50	0.00	0.00	0.00	0.00
ENST00000476153.6	ENSG00000117266.15	954	733.75	0.00	0.00	0.00	0.00
ENST00000478560.5	ENSG00000117266.15	782	561.80	7.17	0.33	0.24	13.10
ENST00000484080.5	ENSG00000117266.15	1040	819.75	26.31	0.84	0.60	32.97
ENST00000489617.5	ENSG00000117266.15	3190	2969.75	12.51	0.11	0.08	4.33
ENST00000504162.1	ENSG00000117266.15	556	336.40	0.00	0.00	0.00	0.00
ENST00000504648.5	ENSG00000117266.15	2435	2214.75	0.00	0.00	0.00	0.00
ENST00000505932.5	ENSG00000117266.15	1509	1288.75	24.54	0.50	0.36	19.56
ENST00000506215.1	ENSG00000117266.15	435	217.30	0.00	0.00	0.00	0.00
ENST00000506489.1	ENSG00000117266.15	543	323.50	0.00	0.00	0.00	0.00
ENST00000506784.5	ENSG00000117266.15	2143	1922.75	0.00	0.00	0.00	0.00
ENST00000507067.1	ENSG00000117266.15	342	129.24	0.00	0.00	0.00	0.00
ENST00000507240.1	ENSG00000117266.15	351	137.50	0.00	0.00	0.00	0.00
ENST00000512008.5	ENSG00000117266.15	582	362.24	0.00	0.00	0.00	0.00
ENST00000512922.5	ENSG00000117266.15	1134	913.75	0.00	0.00	0.00	0.00
ENST00000515494.5	ENSG00000117266.15	3756	3535.75	18.75	0.14	0.10	5.45
ENST00000515514.1	ENSG00000117266.15	541	321.52	0.00	0.00	0.00	0.00
ENST00000235932.8	ENSG00000117280.12	1723	1502.75	212.72	3.70	2.65	28.00
ENST00000367139.7	ENSG00000117280.12	3272	3051.75	332.65	2.85	2.04	21.56
ENST00000414729.1	ENSG00000117280.12	1157	936.75	68.87	1.92	1.38	14.54
ENST00000437324.6	ENSG00000117280.12	1306	1085.75	94.44	2.27	1.63	17.21
ENST00000446390.6	ENSG00000117280.12	1441	1220.75	74.68	1.60	1.15	12.10
ENST00000468887.1	ENSG00000117280.12	583	363.24	0.00	0.00	0.00	0.00
ENST00000492534.1	ENSG00000117280.12	906	685.76	1.35	0.05	0.04	0.39
ENST00000528078.1	ENSG00000117280.12	1571	1350.75	42.29	0.82	0.59	6.19
ENST00000533111.1	ENSG00000117280.12	209	24.68	0.00	0.00	0.00	0.00
ENST00000235933.10	ENSG00000117281.15	1425	1204.75	26.44	0.57	0.41	10.15
ENST00000369288.6	ENSG00000117281.15	1424	1203.75	110.67	2.40	1.72	42.53
ENST00000401557.7	ENSG00000117281.15	705	484.88	42.47	2.29	1.64	40.52
ENST00000584442.2	ENSG00000117281.15	219	30.63	0.00	0.00	0.00	0.00
ENST00000616463.1	ENSG00000117281.15	3388	3167.75	46.58	0.38	0.28	6.80
ENST00000264205.10	ENSG00000117298.14	2381	2160.75	626.12	7.56	5.43	11.29
ENST00000357071.8	ENSG00000117298.14	3763	3542.75	2077.70	15.31	11.00	22.85
ENST00000374893.10	ENSG00000117298.14	2484	2263.75	2376.18	27.40	19.68	40.89
ENST00000415912.6	ENSG00000117298.14	5099	4878.75	573.51	3.07	2.20	4.58
ENST00000436918.6	ENSG00000117298.14	2328	2107.75	35.35	0.44	0.31	0.65
ENST00000463334.2	ENSG00000117298.14	507	287.87	17.80	1.61	1.16	2.41
ENST00000470394.1	ENSG00000117298.14	486	267.17	35.45	3.46	2.49	5.17
ENST00000473505.5	ENSG00000117298.14	674	453.93	28.73	1.65	1.19	2.47
ENST00000481130.6	ENSG00000117298.14	578	358.26	0.00	0.00	0.00	0.00
ENST00000526194.5	ENSG00000117298.14	2172	1951.75	175.71	2.35	1.69	3.51
ENST00000527991.2	ENSG00000117298.14	580	360.25	1.56	0.11	0.08	0.17
ENST00000528294.1	ENSG00000117298.14	576	356.28	0.00	0.00	0.00	0.00
ENST00000531334.1	ENSG00000117298.14	653	432.98	66.90	4.03	2.90	6.02
ENST00000235958.4	ENSG00000117305.14	1101	880.75	29.49	0.87	0.63	13.38
ENST00000374487.6	ENSG00000117305.14	2151	1930.75	0.00	0.00	0.00	0.00
ENST00000374490.7	ENSG00000117305.14	1600	1379.75	82.76	1.57	1.12	23.98
ENST00000436439.6	ENSG00000117305.14	1354	1133.75	32.83	0.76	0.54	11.57
ENST00000479458.1	ENSG00000117305.14	594	374.18	29.34	2.05	1.47	31.34
ENST00000496907.1	ENSG00000117305.14	858	637.77	1.11	0.05	0.03	0.70
ENST00000498698.1	ENSG00000117305.14	463	244.60	2.05	0.22	0.16	3.35
ENST00000509389.5	ENSG00000117305.14	1379	1158.75	14.30	0.32	0.23	4.93
ENST00000513148.1	ENSG00000117305.14	2011	1790.75	48.11	0.70	0.50	10.74
ENST00000374497.7	ENSG00000117308.14	1488	1267.75	216.31	4.45	3.20	35.80
ENST00000418277.5	ENSG00000117308.14	882	661.76	0.00	0.00	0.00	0.00
ENST00000425913.5	ENSG00000117308.14	876	655.76	1.31	0.05	0.04	0.42
ENST00000429356.5	ENSG00000117308.14	957	736.75	6.21	0.22	0.16	1.77
ENST00000445705.1	ENSG00000117308.14	792	571.80	2.41	0.11	0.08	0.89
ENST00000456977.5	ENSG00000117308.14	672	451.94	54.78	3.16	2.27	25.43
ENST00000459934.5	ENSG00000117308.14	1563	1342.75	105.51	2.05	1.47	16.48
ENST00000466250.5	ENSG00000117308.14	598	378.16	0.00	0.00	0.00	0.00
ENST00000467070.1	ENSG00000117308.14	556	336.40	0.00	0.00	0.00	0.00
ENST00000467493.5	ENSG00000117308.14	987	766.75	0.00	0.00	0.00	0.00
ENST00000469556.1	ENSG00000117308.14	882	661.76	8.16	0.32	0.23	2.59
ENST00000470383.1	ENSG00000117308.14	2073	1852.75	15.81	0.22	0.16	1.79
ENST00000470949.5	ENSG00000117308.14	547	327.47	0.00	0.00	0.00	0.00
ENST00000481736.5	ENSG00000117308.14	1801	1580.75	54.00	0.89	0.64	7.17
ENST00000486382.1	ENSG00000117308.14	449	230.92	5.54	0.63	0.45	5.03
ENST00000617979.4	ENSG00000117308.14	1566	1345.75	16.96	0.33	0.24	2.64
ENST00000374561.5	ENSG00000117318.8	1251	1030.75	53.25	1.35	0.97	48.46
ENST00000463312.1	ENSG00000117318.8	623	403.07	21.25	1.38	0.99	49.46
ENST00000486541.1	ENSG00000117318.8	892	671.76	1.50	0.06	0.04	2.09
ENST00000367057.7	ENSG00000117322.16	4240	4019.75	312.20	2.03	1.46	45.23
ENST00000367058.7	ENSG00000117322.16	4063	3842.75	341.66	2.32	1.67	51.78
ENST00000367059.3	ENSG00000117322.16	3877	3656.75	0.00	0.00	0.00	0.00
ENST00000475194.1	ENSG00000117322.16	269	66.37	0.00	0.00	0.00	0.00
ENST00000479186.1	ENSG00000117322.16	536	316.56	0.00	0.00	0.00	0.00
ENST00000485707.1	ENSG00000117322.16	832	611.78	3.14	0.13	0.10	2.99
ENST00000322875.8	ENSG00000117335.19	3278	3057.75	337.78	2.88	2.07	1.66
ENST00000322918.9	ENSG00000117335.19	3124	2903.75	0.00	0.00	0.00	0.00
ENST00000354848.5	ENSG00000117335.19	3233	3012.75	2011.93	17.43	12.52	10.01
ENST00000357714.5	ENSG00000117335.19	3188	2967.75	752.22	6.62	4.75	3.80
ENST00000358170.6	ENSG00000117335.19	3371	3150.75	0.00	0.00	0.00	0.00
ENST00000360212.6	ENSG00000117335.19	3081	2860.75	207.98	1.90	1.36	1.09
ENST00000367041.5	ENSG00000117335.19	3281	3060.75	1056.12	9.01	6.47	5.17
ENST00000367042.5	ENSG00000117335.19	3326	3105.75	2841.22	23.88	17.15	13.71
ENST00000367047.5	ENSG00000117335.19	3089	2868.75	0.00	0.00	0.00	0.00
ENST00000462968.2	ENSG00000117335.19	473	254.40	4.29	0.44	0.32	0.25
ENST00000464082.1	ENSG00000117335.19	567	347.33	217.78	16.37	11.76	9.39
ENST00000469535.5	ENSG00000117335.19	7826	7605.75	947.33	3.25	2.34	1.87
ENST00000471987.1	ENSG00000117335.19	572	352.30	82.94	6.15	4.41	3.53
ENST00000480003.5	ENSG00000117335.19	1258	1037.75	2349.94	59.12	42.46	33.93
ENST00000488596.5	ENSG00000117335.19	872	651.76	436.68	17.49	12.56	10.04
ENST00000490278.1	ENSG00000117335.19	747	526.83	48.19	2.39	1.72	1.37
ENST00000493796.5	ENSG00000117335.19	408	191.23	0.00	0.00	0.00	0.00
ENST00000496723.1	ENSG00000117335.19	661	440.96	107.39	6.36	4.57	3.65
ENST00000636114.1	ENSG00000117335.19	2098	1877.75	68.20	0.95	0.68	0.54
ENST00000324862.6	ENSG00000117360.12	2433	2212.75	1459.23	17.22	12.37	45.20
ENST00000467329.5	ENSG00000117360.12	2595	2374.75	378.53	4.16	2.99	10.93
ENST00000467514.1	ENSG00000117360.12	1097	876.75	29.41	0.88	0.63	2.30
ENST00000470824.1	ENSG00000117360.12	898	677.76	17.10	0.66	0.47	1.73
ENST00000476970.1	ENSG00000117360.12	1005	784.75	236.02	7.85	5.64	20.61
ENST00000493553.1	ENSG00000117360.12	516	296.77	18.94	1.67	1.20	4.37
ENST00000496202.5	ENSG00000117360.12	1082	861.75	186.78	5.66	4.06	14.86
ENST00000236017.5	ENSG00000117362.12	663	442.96	0.00	0.00	0.00	0.00
ENST00000360244.8	ENSG00000117362.12	2353	2132.75	696.88	8.53	6.13	55.05
ENST00000369109.7	ENSG00000117362.12	1713	1492.75	64.09	1.12	0.81	7.23
ENST00000414276.6	ENSG00000117362.12	1718	1497.75	0.00	0.00	0.00	0.00
ENST00000461320.5	ENSG00000117362.12	1038	817.75	20.61	0.66	0.47	4.25
ENST00000476538.1	ENSG00000117362.12	793	572.80	12.67	0.58	0.41	3.73
ENST00000486308.1	ENSG00000117362.12	574	354.29	33.02	2.43	1.75	15.70
ENST00000486720.1	ENSG00000117362.12	447	228.97	19.09	2.18	1.56	14.05
ENST00000493092.1	ENSG00000117362.12	585	365.23	0.00	0.00	0.00	0.00
ENST00000236040.8	ENSG00000117385.15	2993	2772.75	34.81	0.33	0.24	1.15
ENST00000296388.9	ENSG00000117385.15	2585	2364.75	1260.97	13.92	10.00	48.94
ENST00000372526.2	ENSG00000117385.15	654	433.98	0.00	0.00	0.00	0.00
ENST00000397054.7	ENSG00000117385.15	2705	2484.75	96.52	1.01	0.73	3.56
ENST00000431412.3	ENSG00000117385.15	836	615.77	0.00	0.00	0.00	0.00
ENST00000447502.2	ENSG00000117385.15	453	234.82	0.00	0.00	0.00	0.00
ENST00000460031.5	ENSG00000117385.15	2726	2505.75	510.64	5.32	3.82	18.70
ENST00000460831.1	ENSG00000117385.15	585	365.23	14.00	1.00	0.72	3.52
ENST00000462474.5	ENSG00000117385.15	581	361.25	0.00	0.00	0.00	0.00
ENST00000463465.1	ENSG00000117385.15	897	676.76	79.57	3.07	2.20	10.79
ENST00000472802.1	ENSG00000117385.15	646	426.00	0.00	0.00	0.00	0.00
ENST00000481465.3	ENSG00000117385.15	728	507.85	63.85	3.28	2.36	11.54
ENST00000492956.1	ENSG00000117385.15	3001	2780.75	27.63	0.26	0.19	0.91
ENST00000495874.5	ENSG00000117385.15	2813	2592.75	25.01	0.25	0.18	0.89
ENST00000372500.4	ENSG00000117394.19	533	313.59	0.00	0.00	0.00	0.00
ENST00000415851.6	ENSG00000117394.19	578	358.26	14.39	1.05	0.75	0.65
ENST00000426263.7	ENSG00000117394.19	3667	3446.75	2593.28	19.64	14.11	12.11
ENST00000439722.2	ENSG00000117394.19	865	644.77	782.23	31.67	22.75	19.52
ENST00000460369.2	ENSG00000117394.19	546	326.48	3.35	0.27	0.19	0.16
ENST00000475162.3	ENSG00000117394.19	598	378.16	0.00	0.00	0.00	0.00
ENST00000625233.2	ENSG00000117394.19	1031	810.75	38.54	1.24	0.89	0.76
ENST00000628173.1	ENSG00000117394.19	513	293.80	0.00	0.00	0.00	0.00
ENST00000629908.1	ENSG00000117394.19	401	184.52	15.66	2.22	1.59	1.37
ENST00000630287.2	ENSG00000117394.19	2398	2177.75	8496.19	101.85	73.16	62.77
ENST00000630821.1	ENSG00000117394.19	591	371.20	61.36	4.32	3.10	2.66
ENST00000236051.2	ENSG00000117395.11	1322	1101.75	1815.12	43.01	30.89	63.32
ENST00000431635.6	ENSG00000117395.11	1503	1282.75	11.78	0.24	0.17	0.35
ENST00000461557.2	ENSG00000117395.11	741	520.84	0.00	0.00	0.00	0.00
ENST00000463906.1	ENSG00000117395.11	937	716.75	601.98	21.93	15.75	32.28
ENST00000466927.5	ENSG00000117395.11	300	91.99	0.00	0.00	0.00	0.00
ENST00000472982.5	ENSG00000117395.11	1008	787.75	38.98	1.29	0.93	1.90
ENST00000474566.1	ENSG00000117395.11	732	511.85	0.00	0.00	0.00	0.00
ENST00000483082.1	ENSG00000117395.11	759	538.82	30.14	1.46	1.05	2.15
ENST00000491223.5	ENSG00000117395.11	680	459.92	0.00	0.00	0.00	0.00
ENST00000635723.1	ENSG00000117395.11	61	0.00	0.00	0.00	0.00	0.00
ENST00000310955.10	ENSG00000117399.13	1675	1454.75	261.67	4.70	3.37	63.38
ENST00000372462.1	ENSG00000117399.13	1777	1556.75	42.04	0.71	0.51	9.52
ENST00000478882.1	ENSG00000117399.13	755	534.82	12.22	0.60	0.43	8.05
ENST00000482046.1	ENSG00000117399.13	422	204.71	11.07	1.41	1.01	19.06
ENST00000372470.7	ENSG00000117400.15	1950	1729.75	19.00	0.29	0.21	100.00
ENST00000413998.6	ENSG00000117400.15	1743	1522.75	0.00	0.00	0.00	0.00
ENST00000372354.3	ENSG00000117407.16	1003	782.75	1.00	0.03	0.02	100.00
ENST00000372359.9	ENSG00000117407.16	1921	1700.75	0.00	0.00	0.00	0.00
ENST00000414809.7	ENSG00000117407.16	1943	1722.75	0.00	0.00	0.00	0.00
ENST00000438616.3	ENSG00000117407.16	889	668.76	0.00	0.00	0.00	0.00
ENST00000471394.6	ENSG00000117407.16	517	297.76	0.00	0.00	0.00	0.00
ENST00000472435.1	ENSG00000117407.16	402	185.48	0.00	0.00	0.00	0.00
ENST00000474592.1	ENSG00000117407.16	485	266.19	0.00	0.00	0.00	0.00
ENST00000477048.5	ENSG00000117407.16	477	258.33	0.00	0.00	0.00	0.00
ENST00000479128.5	ENSG00000117407.16	471	252.44	0.00	0.00	0.00	0.00
ENST00000491846.5	ENSG00000117407.16	524	304.68	0.00	0.00	0.00	0.00
ENST00000498139.6	ENSG00000117407.16	1303	1082.75	0.00	0.00	0.00	0.00
ENST00000372339.3	ENSG00000117408.10	1201	980.75	36.30	0.97	0.69	4.94
ENST00000372343.7	ENSG00000117408.10	3894	3673.75	2112.85	15.01	10.78	76.81
ENST00000480902.1	ENSG00000117408.10	355	141.19	9.87	1.83	1.31	9.34
ENST00000486876.1	ENSG00000117408.10	415	197.96	8.91	1.17	0.84	6.01
ENST00000489061.1	ENSG00000117408.10	304	95.43	2.07	0.57	0.41	2.89
ENST00000489773.5	ENSG00000117408.10	501	281.95	0.00	0.00	0.00	0.00
ENST00000492152.5	ENSG00000117408.10	986	765.75	0.00	0.00	0.00	0.00
ENST00000236067.8	ENSG00000117410.13	944	723.75	0.00	0.00	0.00	0.00
ENST00000461670.5	ENSG00000117410.13	530	310.62	5.35	0.45	0.32	0.80
ENST00000468183.5	ENSG00000117410.13	2432	2211.75	80.24	0.95	0.68	1.69
ENST00000471859.6	ENSG00000117410.13	865	644.77	6.89	0.28	0.20	0.50
ENST00000472174.6	ENSG00000117410.13	1298	1077.75	9.21	0.22	0.16	0.40
ENST00000472277.5	ENSG00000117410.13	536	316.56	0.00	0.00	0.00	0.00
ENST00000472505.6	ENSG00000117410.13	411	194.11	0.00	0.00	0.00	0.00
ENST00000473485.5	ENSG00000117410.13	1664	1443.75	0.00	0.00	0.00	0.00
ENST00000496131.1	ENSG00000117410.13	962	741.75	99.20	3.49	2.51	6.23
ENST00000498208.1	ENSG00000117410.13	419	201.81	0.00	0.00	0.00	0.00
ENST00000498664.1	ENSG00000117410.13	825	604.78	888.65	38.36	27.55	68.50
ENST00000532072.1	ENSG00000117410.13	577	357.27	28.97	2.12	1.52	3.78
ENST00000532642.5	ENSG00000117410.13	1685	1464.75	568.49	10.13	7.28	18.09
ENST00000309519.8	ENSG00000117411.16	2004	1783.75	110.52	1.62	1.16	5.89
ENST00000356836.10	ENSG00000117411.16	2629	2408.75	11.52	0.12	0.09	0.45
ENST00000372324.5	ENSG00000117411.16	2203	1982.75	0.00	0.00	0.00	0.00
ENST00000434555.6	ENSG00000117411.16	1923	1702.75	68.93	1.06	0.76	3.85
ENST00000481924.1	ENSG00000117411.16	1004	783.75	79.18	2.64	1.89	9.60
ENST00000485678.5	ENSG00000117411.16	943	722.75	609.85	22.03	15.82	80.20
ENST00000497866.5	ENSG00000117411.16	980	759.75	0.00	0.00	0.00	0.00
ENST00000498543.1	ENSG00000117411.16	360	145.82	0.00	0.00	0.00	0.00
ENST00000372257.6	ENSG00000117419.14	1684	1463.75	303.34	5.41	3.89	51.05
ENST00000372259.9	ENSG00000117419.14	1332	1111.75	6.57	0.15	0.11	1.46
ENST00000452396.5	ENSG00000117419.14	764	543.82	0.00	0.00	0.00	0.00
ENST00000456170.5	ENSG00000117419.14	1103	882.75	13.87	0.41	0.29	3.87
ENST00000457571.1	ENSG00000117419.14	975	754.75	5.19	0.18	0.13	1.69
ENST00000462341.1	ENSG00000117419.14	320	109.44	0.00	0.00	0.00	0.00
ENST00000479101.1	ENSG00000117419.14	367	152.35	1.00	0.17	0.12	1.62
ENST00000489710.1	ENSG00000117419.14	394	177.84	0.00	0.00	0.00	0.00
ENST00000495828.1	ENSG00000117419.14	972	751.75	123.03	4.27	3.07	40.31
ENST00000372192.3	ENSG00000117425.13	4225	4004.75	75.89	0.49	0.36	88.89
ENST00000438067.5	ENSG00000117425.13	1110	889.75	2.11	0.06	0.04	11.11
ENST00000447098.6	ENSG00000117425.13	4298	4077.75	0.00	0.00	0.00	0.00
ENST00000351829.8	ENSG00000117448.13	1166	945.75	683.53	18.87	13.55	65.47
ENST00000372070.7	ENSG00000117448.13	1818	1597.75	19.10	0.31	0.22	1.08
ENST00000434299.5	ENSG00000117448.13	840	619.77	85.02	3.58	2.57	12.43
ENST00000471651.1	ENSG00000117448.13	1018	797.75	55.28	1.81	1.30	6.28
ENST00000473038.5	ENSG00000117448.13	948	727.75	13.25	0.48	0.34	1.65
ENST00000475919.1	ENSG00000117448.13	630	410.04	11.44	0.73	0.52	2.53
ENST00000475985.1	ENSG00000117448.13	335	122.88	1.04	0.22	0.16	0.77
ENST00000476957.5	ENSG00000117448.13	910	689.76	0.00	0.00	0.00	0.00
ENST00000481885.5	ENSG00000117448.13	516	296.77	0.00	0.00	0.00	0.00
ENST00000487654.5	ENSG00000117448.13	552	332.43	17.88	1.40	1.01	4.87
ENST00000495913.5	ENSG00000117448.13	421	203.74	0.00	0.00	0.00	0.00
ENST00000496999.5	ENSG00000117448.13	775	554.81	8.91	0.42	0.30	1.45
ENST00000497973.5	ENSG00000117448.13	667	446.95	11.05	0.65	0.46	2.24
ENST00000621846.4	ENSG00000117448.13	1360	1139.75	15.49	0.35	0.25	1.23
ENST00000262746.5	ENSG00000117450.13	1234	1013.75	24.89	0.64	0.46	0.29
ENST00000319248.12	ENSG00000117450.13	1021	800.75	2866.24	93.45	67.12	42.41
ENST00000372079.1	ENSG00000117450.13	609	389.12	0.00	0.00	0.00	0.00
ENST00000424390.1	ENSG00000117450.13	795	574.79	0.00	0.00	0.00	0.00
ENST00000447184.5	ENSG00000117450.13	606	386.13	1867.22	126.24	90.68	57.30
ENST00000483583.1	ENSG00000117450.13	530	310.62	0.00	0.00	0.00	0.00
ENST00000262741.9	ENSG00000117461.14	5609	5388.75	2339.78	11.34	8.14	11.45
ENST00000372006.5	ENSG00000117461.14	5019	4798.75	0.00	0.00	0.00	0.00
ENST00000420542.5	ENSG00000117461.14	5174	4953.75	84.50	0.45	0.32	0.45
ENST00000423209.5	ENSG00000117461.14	1884	1663.75	483.67	7.59	5.45	7.67
ENST00000425892.2	ENSG00000117461.14	753	532.83	909.98	44.58	32.03	45.04
ENST00000488808.1	ENSG00000117461.14	3117	2896.75	18.31	0.17	0.12	0.17
ENST00000493202.1	ENSG00000117461.14	765	544.82	727.76	34.87	25.05	35.23
ENST00000372003.5	ENSG00000117472.9	1615	1394.75	5.77	0.11	0.08	20.30
ENST00000464786.5	ENSG00000117472.9	872	651.76	4.79	0.19	0.14	36.10
ENST00000469330.5	ENSG00000117472.9	890	669.76	0.00	0.00	0.00	0.00
ENST00000470318.1	ENSG00000117472.9	590	370.20	0.00	0.00	0.00	0.00
ENST00000472170.1	ENSG00000117472.9	519	299.73	1.91	0.17	0.12	31.29
ENST00000475163.5	ENSG00000117472.9	917	696.75	0.00	0.00	0.00	0.00
ENST00000482143.5	ENSG00000117472.9	827	606.78	1.50	0.06	0.05	12.11
ENST00000482928.5	ENSG00000117472.9	844	623.77	0.00	0.00	0.00	0.00
ENST00000498443.5	ENSG00000117472.9	1071	850.75	0.04	0.00	0.00	0.20
ENST00000329281.6	ENSG00000117475.13	2300	2079.75	217.73	2.73	1.96	9.54
ENST00000367807.7	ENSG00000117475.13	1295	1074.75	60.13	1.46	1.05	5.10
ENST00000367808.7	ENSG00000117475.13	2749	2528.75	453.92	4.69	3.37	16.36
ENST00000420531.1	ENSG00000117475.13	795	574.79	0.00	0.00	0.00	0.00
ENST00000426663.1	ENSG00000117475.13	926	705.75	534.22	19.76	14.19	69.00
ENST00000367805.7	ENSG00000117477.12	1914	1693.75	0.00	0.00	0.00	0.00
ENST00000367806.7	ENSG00000117477.12	1860	1639.75	21.51	0.34	0.25	45.10
ENST00000437857.2	ENSG00000117477.12	427	209.54	1.00	0.12	0.09	16.40
ENST00000445428.5	ENSG00000117477.12	1491	1270.75	0.00	0.00	0.00	0.00
ENST00000456107.1	ENSG00000117477.12	1246	1025.75	11.49	0.29	0.21	38.50
ENST00000491570.2	ENSG00000117477.12	1652	1431.75	0.00	0.00	0.00	0.00
ENST00000545005.5	ENSG00000117477.12	2035	1814.75	0.00	0.00	0.00	0.00
ENST00000236137.9	ENSG00000117479.12	3671	3450.75	2399.00	18.15	13.04	100.00
ENST00000367804.4	ENSG00000117479.12	2976	2755.75	0.00	0.00	0.00	0.00
ENST00000243167.8	ENSG00000117480.15	2094	1873.75	22.49	0.31	0.23	71.94
ENST00000468718.5	ENSG00000117480.15	769	548.81	0.00	0.00	0.00	0.00
ENST00000484697.5	ENSG00000117480.15	1046	825.75	0.00	0.00	0.00	0.00
ENST00000489366.2	ENSG00000117480.15	480	261.27	0.00	0.00	0.00	0.00
ENST00000493636.1	ENSG00000117480.15	527	307.65	0.00	0.00	0.00	0.00
ENST00000493735.5	ENSG00000117480.15	1396	1175.75	5.51	0.12	0.09	28.06
ENST00000307089.7	ENSG00000117481.10	4344	4123.75	1093.09	6.92	4.97	28.55
ENST00000469918.5	ENSG00000117481.10	865	644.77	5.35	0.22	0.16	0.89
ENST00000472157.1	ENSG00000117481.10	364	149.55	0.00	0.00	0.00	0.00
ENST00000474844.5	ENSG00000117481.10	2150	1929.75	278.90	3.77	2.71	15.57
ENST00000475281.1	ENSG00000117481.10	857	636.77	18.21	0.75	0.54	3.08
ENST00000486270.5	ENSG00000117481.10	922	701.75	13.91	0.52	0.37	2.13
ENST00000495427.1	ENSG00000117481.10	2126	1905.75	31.50	0.43	0.31	1.78
ENST00000498008.5	ENSG00000117481.10	3867	3646.75	545.77	3.91	2.81	16.12
ENST00000537428.2	ENSG00000117481.10	2087	1866.75	552.27	7.72	5.55	31.87
ENST00000370280.1	ENSG00000117500.12	750	529.83	253.46	12.49	8.97	29.19
ENST00000370282.7	ENSG00000117500.12	6104	5883.75	800.23	3.55	2.55	8.30
ENST00000370290.7	ENSG00000117500.12	3847	3626.75	2692.18	19.38	13.92	45.30
ENST00000479918.5	ENSG00000117500.12	1296	1075.75	289.12	7.02	5.04	16.40
ENST00000483033.1	ENSG00000117500.12	3959	3738.75	49.30	0.34	0.25	0.80
ENST00000367758.7	ENSG00000117501.14	2227	2006.75	0.00	0.00	0.00	0.00
ENST00000367759.8	ENSG00000117501.14	3165	2944.75	0.00	0.00	0.00	0.00
ENST00000426136.1	ENSG00000117501.14	687	466.91	0.00	0.00	0.00	0.00
ENST00000370267.1	ENSG00000117505.12	1647	1426.75	861.33	15.76	11.32	73.64
ENST00000370272.8	ENSG00000117505.12	10148	9927.75	2048.70	5.39	3.87	25.17
ENST00000481583.1	ENSG00000117505.12	1244	1023.75	9.97	0.25	0.18	1.19
ENST00000236166.4	ENSG00000117507.5	1620	1399.75	2.21	0.04	0.03	36.25
ENST00000367754.3	ENSG00000117507.5	2130	1909.75	2.30	0.03	0.02	27.54
ENST00000633725.1	ENSG00000117507.5	529	309.63	0.49	0.04	0.03	36.22
ENST00000370206.8	ENSG00000117519.15	2165	1944.75	3074.48	41.27	29.65	18.50
ENST00000394202.8	ENSG00000117519.15	1974	1753.75	0.00	0.00	0.00	0.00
ENST00000415017.1	ENSG00000117519.15	792	571.80	0.00	0.00	0.00	0.00
ENST00000461018.5	ENSG00000117519.15	568	348.32	1463.20	109.66	78.77	49.17
ENST00000474409.1	ENSG00000117519.15	544	324.50	2.16	0.17	0.12	0.08
ENST00000487539.1	ENSG00000117519.15	739	518.84	161.44	8.12	5.84	3.64
ENST00000545882.5	ENSG00000117519.15	1902	1681.75	4110.72	63.81	45.84	28.61
ENST00000338920.8	ENSG00000117523.15	10355	10134.75	1729.18	4.45	3.20	2.76
ENST00000367742.7	ENSG00000117523.15	10366	10145.75	25997.18	66.89	48.05	41.40
ENST00000392078.7	ENSG00000117523.15	1919	1698.75	142.17	2.18	1.57	1.35
ENST00000426496.6	ENSG00000117523.15	10175	9954.75	21687.48	56.87	40.85	35.20
ENST00000463586.1	ENSG00000117523.15	3771	3550.75	242.63	1.78	1.28	1.10
ENST00000467601.1	ENSG00000117523.15	717	496.86	0.00	0.00	0.00	0.00
ENST00000470689.1	ENSG00000117523.15	224	33.78	2.04	1.57	1.13	0.97
ENST00000476522.5	ENSG00000117523.15	1931	1710.75	7.07	0.11	0.08	0.07
ENST00000480806.1	ENSG00000117523.15	299	91.14	0.00	0.00	0.00	0.00
ENST00000492811.1	ENSG00000117523.15	379	163.62	144.54	23.06	16.57	14.27
ENST00000495585.1	ENSG00000117523.15	5566	5345.75	161.36	0.79	0.57	0.49
ENST00000498596.5	ENSG00000117523.15	1066	845.75	124.35	3.84	2.76	2.38
ENST00000334047.11	ENSG00000117525.13	2287	2066.75	842.53	10.64	7.64	85.28
ENST00000370207.4	ENSG00000117525.13	1879	1658.75	24.02	0.38	0.27	3.03
ENST00000478217.5	ENSG00000117525.13	472	253.42	5.95	0.61	0.44	4.91
ENST00000480356.1	ENSG00000117525.13	1193	972.75	31.51	0.85	0.61	6.78
ENST00000315713.5	ENSG00000117528.11	884	663.76	21.45	0.84	0.61	2.71
ENST00000370214.8	ENSG00000117528.11	3538	3317.75	2935.20	23.10	16.59	74.19
ENST00000464165.1	ENSG00000117528.11	3174	2953.75	75.22	0.66	0.48	2.14
ENST00000468860.1	ENSG00000117528.11	661	440.96	0.00	0.00	0.00	0.00
ENST00000484213.1	ENSG00000117528.11	4367	4146.75	709.29	4.47	3.21	14.34
ENST00000493416.5	ENSG00000117528.11	623	403.07	31.85	2.06	1.48	6.63
ENST00000236192.11	ENSG00000117533.14	5159	4938.75	635.83	3.36	2.41	71.26
ENST00000367740.2	ENSG00000117533.14	1193	972.75	23.29	0.62	0.45	13.25
ENST00000474047.5	ENSG00000117533.14	1738	1517.75	8.75	0.15	0.11	3.19
ENST00000482519.1	ENSG00000117533.14	586	366.22	8.14	0.58	0.42	12.30
ENST00000342173.11	ENSG00000117543.20	1143	922.75	182.93	5.18	3.72	21.12
ENST00000370105.7	ENSG00000117543.20	2159	1938.75	32.55	0.44	0.31	1.79
ENST00000370109.7	ENSG00000117543.20	1316	1095.75	23.73	0.57	0.41	2.31
ENST00000427040.2	ENSG00000117543.20	609	389.12	0.00	0.00	0.00	0.00
ENST00000464270.5	ENSG00000117543.20	1047	826.75	34.76	1.10	0.79	4.48
ENST00000466807.5	ENSG00000117543.20	948	727.75	4.89	0.18	0.13	0.72
ENST00000476507.1	ENSG00000117543.20	524	304.68	130.24	11.16	8.02	45.55
ENST00000477293.5	ENSG00000117543.20	969	748.75	19.23	0.67	0.48	2.74
ENST00000481871.5	ENSG00000117543.20	972	751.75	31.36	1.09	0.78	4.45
ENST00000481982.1	ENSG00000117543.20	602	382.15	35.05	2.39	1.72	9.77
ENST00000488176.1	ENSG00000117543.20	1034	813.75	38.21	1.23	0.88	5.00
ENST00000488789.5	ENSG00000117543.20	1784	1563.75	2.23	0.04	0.03	0.15
ENST00000490732.5	ENSG00000117543.20	930	709.75	12.81	0.47	0.34	1.92
ENST00000492067.5	ENSG00000117543.20	767	546.81	0.00	0.00	0.00	0.00
ENST00000498372.5	ENSG00000117543.20	894	673.76	0.00	0.00	0.00	0.00
ENST00000340030.4	ENSG00000117560.7	917	696.75	0.00	0.00	0.00	0.00
ENST00000367721.2	ENSG00000117560.7	1888	1667.75	108.00	1.69	1.21	100.00
ENST00000370197.5	ENSG00000117569.18	3057	2836.75	0.00	0.00	0.00	0.00
ENST00000370198.5	ENSG00000117569.18	3054	2833.75	379.45	3.50	2.51	14.75
ENST00000426398.2	ENSG00000117569.18	3027	2806.75	0.00	0.00	0.00	0.00
ENST00000459735.5	ENSG00000117569.18	791	570.80	33.71	1.54	1.11	6.50
ENST00000460706.5	ENSG00000117569.18	1129	908.75	290.60	8.35	6.00	35.21
ENST00000462433.1	ENSG00000117569.18	365	150.48	12.46	2.16	1.55	9.12
ENST00000476419.5	ENSG00000117569.18	1691	1470.75	407.71	7.24	5.20	30.53
ENST00000476783.5	ENSG00000117569.18	779	558.80	0.00	0.00	0.00	0.00
ENST00000482253.5	ENSG00000117569.18	2029	1808.75	19.04	0.27	0.20	1.16
ENST00000492905.5	ENSG00000117569.18	776	555.81	1.52	0.07	0.05	0.30
ENST00000609116.5	ENSG00000117569.18	12014	11793.75	260.51	0.58	0.41	2.43
ENST00000281834.3	ENSG00000117586.10	3470	3249.75	1064.25	8.55	6.14	24.45
ENST00000367718.5	ENSG00000117586.10	3429	3208.75	1760.40	14.32	10.29	40.96
ENST00000488053.1	ENSG00000117586.10	520	300.72	139.36	12.10	8.69	34.60
ENST00000340385.5	ENSG00000117592.8	1751	1530.75	1788.39	30.50	21.91	21.13
ENST00000460950.1	ENSG00000117592.8	809	588.79	512.26	22.71	16.31	15.74
ENST00000470017.1	ENSG00000117592.8	859	638.77	2229.35	91.11	65.45	63.13
ENST00000361951.4	ENSG00000117593.9	3506	3285.75	1346.35	10.70	7.68	63.04
ENST00000460076.1	ENSG00000117593.9	293	86.04	0.00	0.00	0.00	0.00
ENST00000471476.1	ENSG00000117593.9	893	672.76	161.65	6.27	4.51	36.96
ENST00000261465.5	ENSG00000117594.9	901	680.76	225.08	8.63	6.20	51.27
ENST00000367027.4	ENSG00000117594.9	1405	1184.75	283.26	6.24	4.48	37.07
ENST00000367028.6	ENSG00000117594.9	1461	1240.75	0.00	0.00	0.00	0.00
ENST00000615289.4	ENSG00000117594.9	681	460.92	34.66	1.96	1.41	11.66
ENST00000367021.7	ENSG00000117595.10	4306	4085.75	30.83	0.20	0.14	83.90
ENST00000456314.1	ENSG00000117595.10	1027	806.75	1.17	0.04	0.03	16.10
ENST00000464698.1	ENSG00000117595.10	596	376.17	0.00	0.00	0.00	0.00
ENST00000542854.5	ENSG00000117595.10	4256	4035.75	0.00	0.00	0.00	0.00
ENST00000457820.1	ENSG00000117597.17	2895	2674.75	113.60	1.11	0.80	13.69
ENST00000491415.6	ENSG00000117597.17	8446	8225.75	2203.35	6.99	5.02	86.31
ENST00000263177.4	ENSG00000117598.11	3288	3067.75	0.00	0.00	0.00	0.00
ENST00000370188.7	ENSG00000117598.11	4139	3918.75	0.00	0.00	0.00	0.00
ENST00000534652.1	ENSG00000117598.11	467	248.52	0.00	0.00	0.00	0.00
ENST00000370184.1	ENSG00000117600.12	4505	4284.75	9233.24	56.26	40.41	50.65
ENST00000370185.7	ENSG00000117600.12	5369	5148.75	5972.45	30.28	21.75	27.26
ENST00000457765.5	ENSG00000117600.12	4846	4625.75	4346.32	24.53	17.62	22.08
ENST00000367698.3	ENSG00000117601.13	1594	1373.75	2.19	0.04	0.03	8.11
ENST00000487183.1	ENSG00000117601.13	626	406.06	0.00	0.00	0.00	0.00
ENST00000494024.1	ENSG00000117601.13	669	448.94	0.00	0.00	0.00	0.00
ENST00000617423.4	ENSG00000117601.13	984	763.75	13.81	0.47	0.34	91.89
ENST00000374393.4	ENSG00000117602.11	382	166.45	0.00	0.00	0.00	0.00
ENST00000374395.8	ENSG00000117602.11	6802	6581.75	647.01	2.57	1.84	7.10
ENST00000412742.5	ENSG00000117602.11	667	446.95	14.94	0.87	0.63	2.41
ENST00000425530.3	ENSG00000117602.11	997	776.75	0.00	0.00	0.00	0.00
ENST00000436717.6	ENSG00000117602.11	2574	2353.75	3.03	0.03	0.02	0.09
ENST00000482807.1	ENSG00000117602.11	497	278.01	107.11	10.06	7.22	27.81
ENST00000538532.5	ENSG00000117602.11	2640	2419.75	1634.42	17.63	12.67	48.76
ENST00000610732.4	ENSG00000117602.11	2662	2441.75	0.00	0.00	0.00	0.00
ENST00000616511.4	ENSG00000117602.11	2527	2306.75	29.41	0.33	0.24	0.92
ENST00000618490.4	ENSG00000117602.11	2386	2165.75	0.00	0.00	0.00	0.00
ENST00000630217.1	ENSG00000117602.11	658	437.97	78.27	4.67	3.35	12.90
ENST00000236273.8	ENSG00000117614.9	1345	1124.75	679.53	15.77	11.33	89.30
ENST00000354361.3	ENSG00000117614.9	926	705.75	0.00	0.00	0.00	0.00
ENST00000474160.1	ENSG00000117614.9	438	220.21	12.39	1.47	1.06	8.32
ENST00000476231.1	ENSG00000117614.9	1962	1741.75	28.08	0.42	0.30	2.38
ENST00000243189.11	ENSG00000117616.17	1502	1281.75	192.08	3.91	2.81	14.62
ENST00000431849.3	ENSG00000117616.17	1954	1733.75	215.36	3.24	2.33	12.12
ENST00000450820.2	ENSG00000117616.17	970	749.75	14.00	0.49	0.35	1.82
ENST00000473314.6	ENSG00000117616.17	3034	2813.75	72.31	0.67	0.48	2.51
ENST00000475766.2	ENSG00000117616.17	525	305.67	13.11	1.12	0.80	4.18
ENST00000491378.1	ENSG00000117616.17	487	268.16	5.91	0.58	0.41	2.15
ENST00000498238.1	ENSG00000117616.17	2941	2720.75	138.17	1.33	0.95	4.96
ENST00000561867.1	ENSG00000117616.17	477	258.33	0.00	0.00	0.00	0.00
ENST00000562018.1	ENSG00000117616.17	565	345.34	0.00	0.00	0.00	0.00
ENST00000564223.5	ENSG00000117616.17	395	178.79	0.00	0.00	0.00	0.00
ENST00000564413.1	ENSG00000117616.17	599	379.16	7.00	0.48	0.35	1.80
ENST00000565733.5	ENSG00000117616.17	772	551.81	0.00	0.00	0.00	0.00
ENST00000566395.5	ENSG00000117616.17	824	603.78	11.59	0.50	0.36	1.87
ENST00000566599.1	ENSG00000117616.17	945	724.75	2.09	0.08	0.05	0.28
ENST00000567741.1	ENSG00000117616.17	597	377.17	0.00	0.00	0.00	0.00
ENST00000568212.1	ENSG00000117616.17	570	350.31	6.27	0.47	0.34	1.75
ENST00000568254.5	ENSG00000117616.17	2013	1792.75	331.84	4.83	3.47	18.06
ENST00000568399.1	ENSG00000117616.17	629	409.05	0.00	0.00	0.00	0.00
ENST00000568701.1	ENSG00000117616.17	629	409.05	126.79	8.09	5.81	30.24
ENST00000568996.1	ENSG00000117616.17	480	261.27	0.00	0.00	0.00	0.00
ENST00000569495.5	ENSG00000117616.17	901	680.76	25.35	0.97	0.70	3.63
ENST00000570063.5	ENSG00000117616.17	1821	1600.75	0.00	0.00	0.00	0.00
ENST00000370153.6	ENSG00000117620.13	5708	5487.75	157.44	0.75	0.54	12.27
ENST00000370155.8	ENSG00000117620.13	1914	1693.75	286.51	4.42	3.17	72.33
ENST00000422078.1	ENSG00000117620.13	748	527.83	1.82	0.09	0.06	1.47
ENST00000427993.6	ENSG00000117620.13	1759	1538.75	24.91	0.42	0.30	6.92
ENST00000465289.5	ENSG00000117620.13	5533	5312.75	0.00	0.00	0.00	0.00
ENST00000532693.5	ENSG00000117620.13	563	343.36	0.06	0.00	0.00	0.07
ENST00000533028.6	ENSG00000117620.13	14531	14310.75	232.26	0.42	0.30	6.94
ENST00000367005.8	ENSG00000117625.13	4246	4025.75	339.31	2.20	1.58	1.85
ENST00000367006.8	ENSG00000117625.13	2525	2304.75	559.99	6.34	4.56	5.33
ENST00000419091.6	ENSG00000117625.13	2041	1820.75	403.48	5.79	4.16	4.86
ENST00000452621.6	ENSG00000117625.13	1827	1606.75	1194.61	19.41	13.94	16.31
ENST00000472734.1	ENSG00000117625.13	452	233.85	2.01	0.22	0.16	0.19
ENST00000485186.1	ENSG00000117625.13	434	216.33	15.99	1.93	1.39	1.62
ENST00000486666.5	ENSG00000117625.13	4086	3865.75	148.49	1.00	0.72	0.84
ENST00000526255.1	ENSG00000117625.13	909	688.76	202.20	7.66	5.51	6.44
ENST00000528066.1	ENSG00000117625.13	569	349.32	14.90	1.11	0.80	0.94
ENST00000528408.5	ENSG00000117625.13	570	350.31	46.44	3.46	2.49	2.91
ENST00000528926.5	ENSG00000117625.13	1497	1276.75	19.00	0.39	0.28	0.33
ENST00000529572.5	ENSG00000117625.13	1022	801.75	36.73	1.20	0.86	1.01
ENST00000529763.5	ENSG00000117625.13	720	499.86	0.00	0.00	0.00	0.00
ENST00000533469.5	ENSG00000117625.13	540	320.53	0.00	0.00	0.00	0.00
ENST00000534460.5	ENSG00000117625.13	427	209.54	547.86	68.25	49.03	57.37
ENST00000534478.5	ENSG00000117625.13	564	344.35	0.00	0.00	0.00	0.00
ENST00000357865.6	ENSG00000117632.21	1137	916.75	27.94	0.80	0.57	1.19
ENST00000374291.5	ENSG00000117632.21	867	646.76	979.38	39.53	28.40	59.22
ENST00000399728.5	ENSG00000117632.21	1712	1491.75	4.88	0.09	0.06	0.13
ENST00000426559.6	ENSG00000117632.21	948	727.75	7.59	0.27	0.20	0.41
ENST00000446334.1	ENSG00000117632.21	665	444.95	14.31	0.84	0.60	1.26
ENST00000455785.6	ENSG00000117632.21	1504	1283.75	556.69	11.32	8.13	16.96
ENST00000465604.1	ENSG00000117632.21	2947	2726.75	323.47	3.10	2.22	4.64
ENST00000485226.1	ENSG00000117632.21	449	230.92	93.23	10.54	7.57	15.79
ENST00000513116.1	ENSG00000117632.21	1783	1562.75	16.52	0.28	0.20	0.41
ENST00000580971.1	ENSG00000117632.21	93	0.00	0.00	0.00	0.00	0.00
ENST00000374300.7	ENSG00000117640.17	2053	1832.75	19.11	0.27	0.20	0.43
ENST00000374301.7	ENSG00000117640.17	2099	1878.75	0.00	0.00	0.00	0.00
ENST00000374303.6	ENSG00000117640.17	2004	1783.75	370.63	5.42	3.90	8.57
ENST00000374307.9	ENSG00000117640.17	1868	1647.75	262.68	4.16	2.99	6.58
ENST00000424294.5	ENSG00000117640.17	756	535.82	12.58	0.61	0.44	0.97
ENST00000464008.6	ENSG00000117640.17	1201	980.75	0.00	0.00	0.00	0.00
ENST00000466284.1	ENSG00000117640.17	3262	3041.75	93.41	0.80	0.58	1.27
ENST00000469815.5	ENSG00000117640.17	893	672.76	50.92	1.98	1.42	3.12
ENST00000472643.5	ENSG00000117640.17	838	617.77	287.75	12.16	8.73	19.22
ENST00000474295.5	ENSG00000117640.17	1873	1652.75	346.67	5.48	3.93	8.65
ENST00000478284.5	ENSG00000117640.17	793	572.80	3.67	0.17	0.12	0.26
ENST00000488327.6	ENSG00000117640.17	541	321.52	0.00	0.00	0.00	0.00
ENST00000494293.1	ENSG00000117640.17	804	583.79	40.20	1.80	1.29	2.84
ENST00000497956.1	ENSG00000117640.17	2531	2310.75	399.83	4.52	3.24	7.14
ENST00000524618.5	ENSG00000117640.17	1217	996.75	894.29	23.42	16.82	37.02
ENST00000525713.5	ENSG00000117640.17	575	355.28	0.00	0.00	0.00	0.00
ENST00000526158.5	ENSG00000117640.17	815	594.78	0.00	0.00	0.00	0.00
ENST00000526894.5	ENSG00000117640.17	733	512.84	0.00	0.00	0.00	0.00
ENST00000528624.5	ENSG00000117640.17	562	342.36	0.00	0.00	0.00	0.00
ENST00000529116.5	ENSG00000117640.17	555	335.41	0.00	0.00	0.00	0.00
ENST00000530599.5	ENSG00000117640.17	763	542.82	20.98	1.01	0.72	1.59
ENST00000531361.1	ENSG00000117640.17	637	417.02	14.31	0.90	0.64	1.42
ENST00000533762.5	ENSG00000117640.17	722	501.86	11.19	0.58	0.42	0.92
ENST00000263979.7	ENSG00000117643.14	2627	2406.75	130.67	1.42	1.02	10.34
ENST00000374329.1	ENSG00000117643.14	2461	2240.75	0.00	0.00	0.00	0.00
ENST00000374332.8	ENSG00000117643.14	4641	4420.75	44.49	0.26	0.19	1.92
ENST00000473891.1	ENSG00000117643.14	3420	3199.75	50.92	0.42	0.30	3.03
ENST00000475314.5	ENSG00000117643.14	893	672.76	216.89	8.42	6.05	61.37
ENST00000487493.1	ENSG00000117643.14	1145	924.75	104.54	2.95	2.12	21.52
ENST00000496532.5	ENSG00000117643.14	769	548.81	3.11	0.15	0.11	1.08
ENST00000611903.4	ENSG00000117643.14	4647	4426.75	17.37	0.10	0.07	0.75
ENST00000366998.4	ENSG00000117650.12	1865	1644.75	76.74	1.22	0.87	7.29
ENST00000366999.8	ENSG00000117650.12	2131	1910.75	327.77	4.48	3.22	26.80
ENST00000462283.5	ENSG00000117650.12	801	580.79	5.88	0.26	0.19	1.58
ENST00000489633.1	ENSG00000117650.12	661	440.96	10.41	0.62	0.44	3.69
ENST00000540251.5	ENSG00000117650.12	1318	1097.75	426.21	10.14	7.28	60.65
ENST00000366866.8	ENSG00000117676.13	592	372.19	0.00	0.00	0.00	0.00
ENST00000374163.5	ENSG00000117676.13	3202	2981.75	83.20	0.73	0.52	4.46
ENST00000374166.8	ENSG00000117676.13	3131	2910.75	0.00	0.00	0.00	0.00
ENST00000374168.6	ENSG00000117676.13	3186	2965.75	93.64	0.82	0.59	5.05
ENST00000403732.2	ENSG00000117676.13	498	278.99	0.00	0.00	0.00	0.00
ENST00000438977.1	ENSG00000117676.13	639	419.02	0.00	0.00	0.00	0.00
ENST00000474934.1	ENSG00000117676.13	857	636.77	4.00	0.16	0.12	1.01
ENST00000488985.1	ENSG00000117676.13	304	95.43	0.00	0.00	0.00	0.00
ENST00000524436.5	ENSG00000117676.13	560	340.38	0.00	0.00	0.00	0.00
ENST00000525525.5	ENSG00000117676.13	543	323.50	0.00	0.00	0.00	0.00
ENST00000525582.1	ENSG00000117676.13	486	267.17	0.00	0.00	0.00	0.00
ENST00000526040.6	ENSG00000117676.13	500	280.97	0.00	0.00	0.00	0.00
ENST00000526792.5	ENSG00000117676.13	2596	2375.75	278.89	3.06	2.20	18.78
ENST00000527264.5	ENSG00000117676.13	530	310.62	1.17	0.10	0.07	0.60
ENST00000529454.5	ENSG00000117676.13	544	324.50	0.00	0.00	0.00	0.00
ENST00000530003.5	ENSG00000117676.13	3023	2802.75	633.28	5.90	4.24	36.15
ENST00000530305.1	ENSG00000117676.13	555	335.41	30.94	2.41	1.73	14.76
ENST00000530607.1	ENSG00000117676.13	580	360.25	0.00	0.00	0.00	0.00
ENST00000531113.5	ENSG00000117676.13	2089	1868.75	16.97	0.24	0.17	1.45
ENST00000531382.5	ENSG00000117676.13	2359	2138.75	236.91	2.89	2.08	17.72
ENST00000236342.11	ENSG00000117682.16	1403	1182.75	399.78	8.82	6.34	14.69
ENST00000360009.6	ENSG00000117682.16	3245	3024.75	1107.35	9.56	6.87	15.91
ENST00000374185.7	ENSG00000117682.16	1148	927.75	19.11	0.54	0.39	0.89
ENST00000374186.7	ENSG00000117682.16	656	435.97	45.56	2.73	1.96	4.54
ENST00000416052.1	ENSG00000117682.16	629	409.05	2.56	0.16	0.12	0.27
ENST00000427245.6	ENSG00000117682.16	868	647.76	1.33	0.05	0.04	0.09
ENST00000430232.5	ENSG00000117682.16	703	482.88	0.00	0.00	0.00	0.00
ENST00000431933.5	ENSG00000117682.16	2673	2452.75	1508.27	16.05	11.53	26.72
ENST00000434391.6	ENSG00000117682.16	3338	3117.75	1245.84	10.43	7.49	17.36
ENST00000436153.6	ENSG00000117682.16	705	484.88	5.71	0.31	0.22	0.51
ENST00000487944.5	ENSG00000117682.16	717	496.86	34.70	1.82	1.31	3.03
ENST00000525165.5	ENSG00000117682.16	573	353.29	0.00	0.00	0.00	0.00
ENST00000525326.5	ENSG00000117682.16	492	273.08	0.00	0.00	0.00	0.00
ENST00000525410.1	ENSG00000117682.16	595	375.18	7.16	0.50	0.36	0.83
ENST00000525546.5	ENSG00000117682.16	581	361.25	0.00	0.00	0.00	0.00
ENST00000525682.6	ENSG00000117682.16	1235	1014.75	110.26	2.84	2.04	4.72
ENST00000526219.5	ENSG00000117682.16	1072	851.75	6.10	0.19	0.13	0.31
ENST00000526278.5	ENSG00000117682.16	548	328.46	0.00	0.00	0.00	0.00
ENST00000527611.1	ENSG00000117682.16	297	89.43	1.01	0.29	0.21	0.49
ENST00000528557.5	ENSG00000117682.16	516	296.77	0.00	0.00	0.00	0.00
ENST00000529688.5	ENSG00000117682.16	589	369.21	0.00	0.00	0.00	0.00
ENST00000530781.5	ENSG00000117682.16	556	336.40	3.08	0.24	0.17	0.40
ENST00000531312.5	ENSG00000117682.16	496	277.02	0.00	0.00	0.00	0.00
ENST00000531955.5	ENSG00000117682.16	559	339.38	72.18	5.55	3.99	9.24
ENST00000533087.5	ENSG00000117682.16	582	362.24	0.00	0.00	0.00	0.00
ENST00000366988.4	ENSG00000117691.9	949	728.75	57.47	2.06	1.48	28.77
ENST00000472389.1	ENSG00000117691.9	459	240.69	0.00	0.00	0.00	0.00
ENST00000473900.1	ENSG00000117691.9	875	654.76	121.37	4.84	3.48	67.63
ENST00000479589.5	ENSG00000117691.9	845	624.77	6.16	0.26	0.18	3.59
ENST00000366976.3	ENSG00000117697.14	722	501.86	79.28	4.12	2.96	24.17
ENST00000366977.7	ENSG00000117697.14	2317	2096.75	289.44	3.60	2.59	21.12
ENST00000366978.5	ENSG00000117697.14	1344	1123.75	0.00	0.00	0.00	0.00
ENST00000473995.5	ENSG00000117697.14	791	570.80	57.55	2.63	1.89	15.43
ENST00000487995.1	ENSG00000117697.14	685	464.91	51.06	2.87	2.06	16.81
ENST00000626725.1	ENSG00000117697.14	790	569.80	83.67	3.83	2.75	22.47
ENST00000261454.8	ENSG00000117707.15	8170	7949.75	93.35	0.31	0.22	12.24
ENST00000366958.8	ENSG00000117707.15	8240	8019.75	20.40	0.07	0.05	2.65
ENST00000435016.2	ENSG00000117707.15	3075	2854.75	190.12	1.74	1.25	69.41
ENST00000471129.1	ENSG00000117707.15	900	679.76	0.00	0.00	0.00	0.00
ENST00000498508.6	ENSG00000117707.15	8498	8277.75	0.00	0.00	0.00	0.00
ENST00000607425.1	ENSG00000117707.15	560	340.38	5.13	0.39	0.28	15.71
ENST00000607726.1	ENSG00000117707.15	562	342.36	0.00	0.00	0.00	0.00
ENST00000324856.11	ENSG00000117713.18	8577	8356.75	16.10	0.05	0.04	0.04
ENST00000374152.7	ENSG00000117713.18	6460	6239.75	1508.02	6.31	4.53	5.08
ENST00000430291.2	ENSG00000117713.18	580	360.25	43.38	3.14	2.26	2.53
ENST00000430799.7	ENSG00000117713.18	6521	6300.75	111.30	0.46	0.33	0.37
ENST00000457599.6	ENSG00000117713.18	6268	6047.75	766.82	3.31	2.38	2.66
ENST00000466382.2	ENSG00000117713.18	2699	2478.75	2838.25	29.89	21.47	24.06
ENST00000524572.1	ENSG00000117713.18	546	326.48	0.00	0.00	0.00	0.00
ENST00000532781.1	ENSG00000117713.18	2583	2362.75	3777.37	41.74	29.98	33.60
ENST00000615191.4	ENSG00000117713.18	3804	3583.75	237.81	1.73	1.24	1.39
ENST00000636072.1	ENSG00000117713.18	1128	907.75	403.47	11.60	8.33	9.34
ENST00000636110.1	ENSG00000117713.18	3450	3229.75	120.01	0.97	0.70	0.78
ENST00000636219.1	ENSG00000117713.18	7058	6837.75	2021.39	7.72	5.54	6.21
ENST00000636422.1	ENSG00000117713.18	1324	1103.75	6.00	0.14	0.10	0.11
ENST00000636794.1	ENSG00000117713.18	1068	847.75	0.00	0.00	0.00	0.00
ENST00000636958.1	ENSG00000117713.18	1388	1167.75	2.84	0.06	0.05	0.05
ENST00000637465.1	ENSG00000117713.18	699	478.89	247.42	13.49	9.69	10.86
ENST00000637788.1	ENSG00000117713.18	3046	2825.75	389.80	3.60	2.59	2.90
ENST00000366955.7	ENSG00000117724.12	10307	10086.75	7244.08	18.75	13.47	91.95
ENST00000464322.5	ENSG00000117724.12	689	468.91	14.88	0.83	0.59	4.06
ENST00000467765.1	ENSG00000117724.12	1427	1206.75	3.52	0.08	0.05	0.37
ENST00000469862.1	ENSG00000117724.12	734	513.84	14.52	0.74	0.53	3.62
ENST00000495259.1	ENSG00000117724.12	345	131.99	0.00	0.00	0.00	0.00
ENST00000614578.1	ENSG00000117724.12	528	308.64	0.00	0.00	0.00	0.00
ENST00000313433.11	ENSG00000117748.9	1237	1016.75	46.89	1.20	0.86	5.74
ENST00000373909.7	ENSG00000117748.9	1162	941.75	380.59	10.55	7.58	50.33
ENST00000373912.7	ENSG00000117748.9	1752	1531.75	277.20	4.72	3.39	22.54
ENST00000419958.5	ENSG00000117748.9	554	334.42	0.00	0.00	0.00	0.00
ENST00000444045.1	ENSG00000117748.9	682	461.92	79.32	4.48	3.22	21.39
ENST00000236412.11	ENSG00000117751.17	2414	2193.75	11.36	0.14	0.10	1.12
ENST00000311772.9	ENSG00000117751.17	2344	2123.75	523.88	6.44	4.63	53.31
ENST00000373931.8	ENSG00000117751.17	2651	2430.75	0.45	0.00	0.00	0.04
ENST00000431586.1	ENSG00000117751.17	1029	808.75	166.27	5.37	3.86	44.43
ENST00000486634.2	ENSG00000117751.17	459	240.69	1.22	0.13	0.10	1.10
ENST00000373943.8	ENSG00000117758.13	3079	2858.75	5890.49	53.79	38.64	68.20
ENST00000440806.2	ENSG00000117758.13	718	497.86	2.18	0.11	0.08	0.15
ENST00000468761.1	ENSG00000117758.13	703	482.88	262.14	14.17	10.18	17.97
ENST00000472285.1	ENSG00000117758.13	373	157.97	28.11	4.65	3.34	5.89
ENST00000481874.1	ENSG00000117758.13	439	221.18	52.07	6.15	4.41	7.79
ENST00000359316.6	ENSG00000117791.15	1335	1114.75	2.41	0.06	0.04	7.62
ENST00000366913.7	ENSG00000117791.15	2134	1913.75	18.78	0.26	0.18	34.55
ENST00000425560.1	ENSG00000117791.15	585	365.23	0.21	0.01	0.01	1.98
ENST00000469583.1	ENSG00000117791.15	758	537.82	0.00	0.00	0.00	0.00
ENST00000472447.1	ENSG00000117791.15	699	478.89	7.60	0.41	0.30	55.84
ENST00000496078.1	ENSG00000117791.15	252	53.28	0.00	0.00	0.00	0.00
ENST00000236495.9	ENSG00000117834.12	3272	3051.75	0.00	0.00	0.00	0.00
ENST00000425816.5	ENSG00000117834.12	1950	1729.75	0.00	0.00	0.00	0.00
ENST00000438567.6	ENSG00000117834.12	3195	2974.75	0.00	0.00	0.00	0.00
ENST00000441260.2	ENSG00000117834.12	1046	825.75	0.00	0.00	0.00	0.00
ENST00000471020.1	ENSG00000117834.12	1989	1768.75	3.60	0.05	0.04	51.98
ENST00000493837.6	ENSG00000117834.12	3769	3548.75	0.00	0.00	0.00	0.00
ENST00000525901.1	ENSG00000117834.12	489	270.13	0.00	0.00	0.00	0.00
ENST00000527929.1	ENSG00000117834.12	520	300.72	0.00	0.00	0.00	0.00
ENST00000532322.5	ENSG00000117834.12	968	747.75	1.40	0.05	0.04	48.02
ENST00000533824.5	ENSG00000117834.12	2219	1998.75	0.00	0.00	0.00	0.00
ENST00000361556.9	ENSG00000117859.18	2721	2500.75	326.20	3.41	2.45	4.48
ENST00000371714.5	ENSG00000117859.18	3352	3131.75	40.06	0.33	0.24	0.44
ENST00000428468.5	ENSG00000117859.18	2893	2672.75	1311.29	12.81	9.20	16.86
ENST00000435274.6	ENSG00000117859.18	2670	2449.75	103.31	1.10	0.79	1.45
ENST00000447887.5	ENSG00000117859.18	2940	2719.75	0.00	0.00	0.00	0.00
ENST00000453295.5	ENSG00000117859.18	2842	2621.75	0.00	0.00	0.00	0.00
ENST00000462759.5	ENSG00000117859.18	2755	2534.75	175.96	1.81	1.30	2.39
ENST00000467064.5	ENSG00000117859.18	620	400.08	29.33	1.91	1.37	2.52
ENST00000473207.6	ENSG00000117859.18	578	358.26	0.00	0.00	0.00	0.00
ENST00000475697.5	ENSG00000117859.18	3375	3154.75	638.62	5.28	3.80	6.96
ENST00000481937.5	ENSG00000117859.18	630	410.04	0.00	0.00	0.00	0.00
ENST00000484890.5	ENSG00000117859.18	640	420.01	67.79	4.21	3.03	5.55
ENST00000486942.5	ENSG00000117859.18	2529	2308.75	3092.35	34.97	25.12	46.03
ENST00000489990.5	ENSG00000117859.18	1012	791.75	2.78	0.09	0.07	0.12
ENST00000495776.5	ENSG00000117859.18	2831	2610.75	329.27	3.29	2.37	4.33
ENST00000524620.1	ENSG00000117859.18	233	39.72	0.00	0.00	0.00	0.00
ENST00000526917.5	ENSG00000117859.18	663	442.96	4.63	0.27	0.20	0.36
ENST00000527631.5	ENSG00000117859.18	563	343.36	0.00	0.00	0.00	0.00
ENST00000528603.5	ENSG00000117859.18	779	558.80	0.00	0.00	0.00	0.00
ENST00000531061.1	ENSG00000117859.18	530	310.62	0.00	0.00	0.00	0.00
ENST00000531819.5	ENSG00000117859.18	4520	4299.75	721.59	4.38	3.15	5.77
ENST00000531828.5	ENSG00000117859.18	2210	1989.75	78.63	1.03	0.74	1.36
ENST00000532975.5	ENSG00000117859.18	581	361.25	0.00	0.00	0.00	0.00
ENST00000533825.1	ENSG00000117859.18	565	345.34	8.96	0.68	0.49	0.89
ENST00000533884.5	ENSG00000117859.18	595	375.18	0.00	0.00	0.00	0.00
ENST00000534040.5	ENSG00000117859.18	575	355.28	5.23	0.38	0.28	0.51
ENST00000625138.1	ENSG00000117859.18	863	642.77	0.00	0.00	0.00	0.00
ENST00000371626.8	ENSG00000117862.11	2396	2175.75	3250.61	39.00	28.02	96.65
ENST00000469458.5	ENSG00000117862.11	446	228.00	0.00	0.00	0.00	0.00
ENST00000471493.1	ENSG00000117862.11	653	432.98	19.25	1.16	0.83	2.88
ENST00000472624.5	ENSG00000117862.11	800	579.79	0.00	0.00	0.00	0.00
ENST00000610127.1	ENSG00000117862.11	806	585.79	4.32	0.19	0.14	0.48
ENST00000251527.9	ENSG00000117868.15	5960	5739.75	13378.45	60.85	43.71	34.00
ENST00000275418.11	ENSG00000117868.15	3251	3030.75	1469.58	12.66	9.09	7.07
ENST00000435514.3	ENSG00000117868.15	2090	1869.75	1006.17	14.05	10.09	7.85
ENST00000483958.5	ENSG00000117868.15	546	326.48	0.00	0.00	0.00	0.00
ENST00000497111.1	ENSG00000117868.15	663	442.96	0.00	0.00	0.00	0.00
ENST00000613624.1	ENSG00000117868.15	2766	2545.75	8913.81	91.41	65.66	51.08
ENST00000309424.7	ENSG00000117877.10	3286	3065.75	85.90	0.73	0.53	11.57
ENST00000589804.1	ENSG00000117877.10	1830	1609.75	298.55	4.84	3.48	76.60
ENST00000590794.1	ENSG00000117877.10	489	270.13	3.84	0.37	0.27	5.88
ENST00000592852.1	ENSG00000117877.10	1061	840.75	12.12	0.38	0.27	5.95
ENST00000261758.5	ENSG00000117899.10	4264	4043.75	915.54	5.91	4.25	28.07
ENST00000422879.3	ENSG00000117899.10	1392	1171.75	0.00	0.00	0.00	0.00
ENST00000559537.1	ENSG00000117899.10	539	319.54	0.00	0.00	0.00	0.00
ENST00000560189.1	ENSG00000117899.10	936	715.75	1.58	0.06	0.04	0.27
ENST00000560244.5	ENSG00000117899.10	981	760.75	3.04	0.10	0.07	0.50
ENST00000561312.5	ENSG00000117899.10	2938	2717.75	1421.05	13.65	9.81	64.83
ENST00000619987.4	ENSG00000117899.10	3978	3757.75	191.79	1.33	0.96	6.33
ENST00000320963.9	ENSG00000117906.13	1750	1529.75	483.97	8.26	5.93	9.97
ENST00000394883.3	ENSG00000117906.13	1366	1145.75	2173.30	49.52	35.57	59.75
ENST00000394885.7	ENSG00000117906.13	6347	6126.75	488.05	2.08	1.49	2.51
ENST00000557805.1	ENSG00000117906.13	691	470.90	0.00	0.00	0.00	0.00
ENST00000558598.1	ENSG00000117906.13	3936	3715.75	331.96	2.33	1.68	2.81
ENST00000560833.1	ENSG00000117906.13	683	462.92	366.72	20.68	14.86	24.96
ENST00000261751.7	ENSG00000117971.11	2623	2402.75	0.00	0.00	0.00	0.00
ENST00000412074.6	ENSG00000117971.11	1355	1134.75	0.00	0.00	0.00	0.00
ENST00000558216.1	ENSG00000117971.11	578	358.26	0.00	0.00	0.00	0.00
ENST00000559849.5	ENSG00000117971.11	2080	1859.75	3.00	0.04	0.03	100.00
ENST00000560511.5	ENSG00000117971.11	727	506.85	0.00	0.00	0.00	0.00
ENST00000560868.1	ENSG00000117971.11	547	327.47	0.00	0.00	0.00	0.00
ENST00000525715.5	ENSG00000117983.17	4026	3805.75	2.00	0.01	0.01	45.44
ENST00000526859.1	ENSG00000117983.17	461	242.64	0.00	0.00	0.00	0.00
ENST00000527802.1	ENSG00000117983.17	443	225.07	0.00	0.00	0.00	0.00
ENST00000529681.5	ENSG00000117983.17	17911	17690.75	11.16	0.02	0.01	54.56
ENST00000531082.1	ENSG00000117983.17	446	228.00	0.00	0.00	0.00	0.00
ENST00000236671.6	ENSG00000117984.13	2123	1902.75	3818.51	52.39	37.63	6.24
ENST00000367196.3	ENSG00000117984.13	907	686.76	17.97	0.68	0.49	0.08
ENST00000429746.1	ENSG00000117984.13	690	469.90	5118.81	284.38	204.27	33.89
ENST00000433655.5	ENSG00000117984.13	2006	1785.75	4243.81	62.04	44.56	7.39
ENST00000438213.5	ENSG00000117984.13	946	725.75	4455.86	160.28	115.13	19.10
ENST00000497544.2	ENSG00000117984.13	783	562.80	490.59	22.76	16.35	2.71
ENST00000636571.1	ENSG00000117984.13	1790	1569.75	0.00	0.00	0.00	0.00
ENST00000636843.1	ENSG00000117984.13	1512	1291.75	2448.82	49.49	35.55	5.90
ENST00000637158.1	ENSG00000117984.13	1200	979.75	7443.05	198.33	142.46	23.63
ENST00000637381.1	ENSG00000117984.13	374	158.91	0.00	0.00	0.00	0.00
ENST00000637387.1	ENSG00000117984.13	1597	1376.75	452.63	8.58	6.17	1.02
ENST00000637815.1	ENSG00000117984.13	2003	1782.75	0.00	0.00	0.00	0.00
ENST00000637915.1	ENSG00000117984.13	1982	1761.75	18.78	0.28	0.20	0.03
ENST00000637937.1	ENSG00000117984.13	1262	1041.75	0.00	0.00	0.00	0.00
ENST00000236693.11	ENSG00000118004.17	1381	1160.75	0.00	0.00	0.00	0.00
ENST00000349077.8	ENSG00000118004.17	1259	1038.75	8.28	0.21	0.15	25.48
ENST00000382062.6	ENSG00000118004.17	1633	1412.75	0.00	0.00	0.00	0.00
ENST00000402794.4	ENSG00000118004.17	1134	913.75	0.00	0.00	0.00	0.00
ENST00000402922.2	ENSG00000118004.17	1134	913.75	0.00	0.00	0.00	0.00
ENST00000403096.7	ENSG00000118004.17	1557	1336.75	0.00	0.00	0.00	0.00
ENST00000404205.5	ENSG00000118004.17	1062	841.75	6.46	0.20	0.14	24.53
ENST00000416132.5	ENSG00000118004.17	1378	1157.75	0.00	0.00	0.00	0.00
ENST00000418971.6	ENSG00000118004.17	1595	1374.75	0.00	0.00	0.00	0.00
ENST00000419002.6	ENSG00000118004.17	520	300.72	0.00	0.00	0.00	0.00
ENST00000438814.5	ENSG00000118004.17	581	361.25	3.12	0.23	0.16	27.64
ENST00000460971.5	ENSG00000118004.17	1240	1019.75	7.13	0.18	0.13	22.35
ENST00000487365.5	ENSG00000118004.17	1312	1091.75	0.00	0.00	0.00	0.00
ENST00000236698.9	ENSG00000118007.12	5951	5730.75	156.49	0.71	0.51	1.59
ENST00000383202.6	ENSG00000118007.12	6055	5834.75	1533.74	6.86	4.93	15.31
ENST00000434713.6	ENSG00000118007.12	5064	4843.75	4902.10	26.42	18.98	58.94
ENST00000462818.1	ENSG00000118007.12	1227	1006.75	164.75	4.27	3.07	9.53
ENST00000465961.1	ENSG00000118007.12	746	525.83	51.01	2.53	1.82	5.65
ENST00000480733.1	ENSG00000118007.12	1304	1083.75	2.04	0.05	0.04	0.11
ENST00000483235.5	ENSG00000118007.12	5206	4985.75	200.24	1.05	0.75	2.34
ENST00000487065.5	ENSG00000118007.12	2914	2693.75	9.22	0.09	0.06	0.20
ENST00000492318.1	ENSG00000118007.12	570	350.31	0.00	0.00	0.00	0.00
ENST00000629124.2	ENSG00000118007.12	4322	4101.75	446.51	2.84	2.04	6.34
ENST00000236709.3	ENSG00000118017.3	1771	1550.75	3.00	0.05	0.04	100.00
ENST00000326873.11	ENSG00000118046.14	2611	2390.75	21.30	0.23	0.17	10.59
ENST00000585465.2	ENSG00000118046.14	3554	3333.75	4.07	0.03	0.02	1.45
ENST00000585748.2	ENSG00000118046.14	746	525.83	0.00	0.00	0.00	0.00
ENST00000585851.1	ENSG00000118046.14	505	285.90	2.61	0.24	0.17	10.86
ENST00000586243.5	ENSG00000118046.14	2777	2556.75	18.35	0.19	0.13	8.53
ENST00000586358.5	ENSG00000118046.14	770	549.81	24.82	1.18	0.85	53.66
ENST00000589152.5	ENSG00000118046.14	3365	3144.75	2.15	0.02	0.01	0.81
ENST00000591133.2	ENSG00000118046.14	1011	790.75	5.83	0.19	0.14	8.76
ENST00000593219.5	ENSG00000118046.14	637	417.02	1.87	0.12	0.08	5.33
ENST00000389506.9	ENSG00000118058.20	13655	13434.75	13275.46	25.80	18.53	33.45
ENST00000392873.3	ENSG00000118058.20	1098	877.75	0.00	0.00	0.00	0.00
ENST00000420751.2	ENSG00000118058.20	254	54.78	4.12	1.96	1.41	2.54
ENST00000525408.1	ENSG00000118058.20	853	632.77	19.07	0.79	0.57	1.02
ENST00000527839.1	ENSG00000118058.20	2096	1875.75	166.33	2.31	1.66	3.00
ENST00000527869.6	ENSG00000118058.20	481	262.26	4.52	0.45	0.32	0.58
ENST00000528278.1	ENSG00000118058.20	1799	1578.75	367.79	6.08	4.37	7.89
ENST00000529852.1	ENSG00000118058.20	3323	3102.75	44.01	0.37	0.27	0.48
ENST00000531904.6	ENSG00000118058.20	4320	4099.75	196.67	1.25	0.90	1.62
ENST00000532204.5	ENSG00000118058.20	499	279.98	0.00	0.00	0.00	0.00
ENST00000533790.1	ENSG00000118058.20	804	583.79	117.09	5.24	3.76	6.79
ENST00000534085.1	ENSG00000118058.20	323	112.10	9.10	2.12	1.52	2.75
ENST00000534358.5	ENSG00000118058.20	16602	16381.75	16163.87	25.76	18.50	33.40
ENST00000534678.2	ENSG00000118058.20	605	385.13	73.68	4.99	3.59	6.48
ENST00000264029.8	ENSG00000118094.11	2771	2550.75	0.00	0.00	0.00	0.00
ENST00000397925.2	ENSG00000118094.11	1718	1497.75	0.00	0.00	0.00	0.00
ENST00000527558.1	ENSG00000118094.11	535	315.57	1.00	0.08	0.06	40.72
ENST00000531295.5	ENSG00000118094.11	1521	1300.75	6.00	0.12	0.09	59.28
ENST00000613915.4	ENSG00000118094.11	1723	1502.75	0.00	0.00	0.00	0.00
ENST00000264020.6	ENSG00000118096.7	1819	1598.75	103.84	1.70	1.22	8.89
ENST00000264021.7	ENSG00000118096.7	1722	1501.75	43.20	0.75	0.54	3.94
ENST00000525060.1	ENSG00000118096.7	821	600.78	40.34	1.75	1.26	9.19
ENST00000527868.1	ENSG00000118096.7	590	370.20	0.00	0.00	0.00	0.00
ENST00000528378.5	ENSG00000118096.7	830	609.78	0.00	0.00	0.00	0.00
ENST00000530185.1	ENSG00000118096.7	481	262.26	1.46	0.15	0.10	0.76
ENST00000530872.5	ENSG00000118096.7	1566	1345.75	17.29	0.34	0.24	1.76
ENST00000531201.5	ENSG00000118096.7	1496	1275.75	78.68	1.61	1.16	8.44
ENST00000531939.5	ENSG00000118096.7	1182	961.75	23.34	0.63	0.46	3.32
ENST00000533918.5	ENSG00000118096.7	553	333.43	5.60	0.44	0.32	2.30
ENST00000534114.5	ENSG00000118096.7	774	553.81	0.00	0.00	0.00	0.00
ENST00000534156.5	ENSG00000118096.7	776	555.81	249.26	11.71	8.41	61.39
ENST00000236826.7	ENSG00000118113.11	3056	2835.75	10.42	0.10	0.07	10.99
ENST00000438475.2	ENSG00000118113.11	1394	1173.75	21.67	0.48	0.35	55.20
ENST00000528662.6	ENSG00000118113.11	2423	2202.75	24.91	0.30	0.21	33.81
ENST00000531168.1	ENSG00000118113.11	528	308.64	0.00	0.00	0.00	0.00
ENST00000532799.1	ENSG00000118113.11	598	378.16	0.00	0.00	0.00	0.00
ENST00000533258.5	ENSG00000118113.11	707	486.88	0.00	0.00	0.00	0.00
ENST00000236850.4	ENSG00000118137.9	1227	1006.75	0.00	0.00	0.00	0.00
ENST00000359492.6	ENSG00000118137.9	932	711.75	0.00	0.00	0.00	0.00
ENST00000375320.5	ENSG00000118137.9	940	719.75	0.00	0.00	0.00	0.00
ENST00000375323.5	ENSG00000118137.9	1088	867.75	0.00	0.00	0.00	0.00
ENST00000375329.6	ENSG00000118137.9	927	706.75	0.00	0.00	0.00	0.00
ENST00000263351.9	ENSG00000118156.12	2573	2352.75	0.84	0.01	0.01	41.85
ENST00000314121.8	ENSG00000118156.12	4631	4410.75	0.00	0.00	0.00	0.00
ENST00000391901.7	ENSG00000118156.12	4580	4359.75	2.16	0.01	0.01	58.15
ENST00000487275.1	ENSG00000118156.12	579	359.26	0.00	0.00	0.00	0.00
ENST00000595558.1	ENSG00000118156.12	2600	2379.75	0.00	0.00	0.00	0.00
ENST00000236877.10	ENSG00000118160.13	5234	5013.75	7.00	0.04	0.03	100.00
ENST00000539381.5	ENSG00000118160.13	1606	1385.75	0.00	0.00	0.00	0.00
ENST00000542837.2	ENSG00000118160.13	3603	3382.75	0.00	0.00	0.00	0.00
ENST00000594353.1	ENSG00000118160.13	581	361.25	0.00	0.00	0.00	0.00
ENST00000597014.1	ENSG00000118160.13	570	350.31	0.00	0.00	0.00	0.00
ENST00000600576.1	ENSG00000118160.13	633	413.03	0.00	0.00	0.00	0.00
ENST00000601757.1	ENSG00000118160.13	575	355.28	0.00	0.00	0.00	0.00
ENST00000338134.7	ENSG00000118162.13	1691	1470.75	0.00	0.00	0.00	0.00
ENST00000594139.5	ENSG00000118162.13	570	350.31	0.00	0.00	0.00	0.00
ENST00000594208.5	ENSG00000118162.13	1623	1402.75	11.52	0.21	0.15	15.65
ENST00000595484.5	ENSG00000118162.13	638	418.02	18.29	1.14	0.82	83.40
ENST00000595554.1	ENSG00000118162.13	806	585.79	0.00	0.00	0.00	0.00
ENST00000598699.1	ENSG00000118162.13	372	157.03	0.00	0.00	0.00	0.00
ENST00000600271.5	ENSG00000118162.13	743	522.83	0.00	0.00	0.00	0.00
ENST00000600551.1	ENSG00000118162.13	468	249.50	0.00	0.00	0.00	0.00
ENST00000602193.5	ENSG00000118162.13	588	368.21	0.18	0.01	0.01	0.95
ENST00000524864.1	ENSG00000118181.10	1078	857.75	334.28	10.17	7.31	8.17
ENST00000527673.1	ENSG00000118181.10	835	614.78	2449.14	104.00	74.70	83.51
ENST00000527791.5	ENSG00000118181.10	711	490.87	2.53	0.13	0.10	0.11
ENST00000527853.1	ENSG00000118181.10	1462	1241.75	159.81	3.36	2.41	2.70
ENST00000528547.1	ENSG00000118181.10	189	14.46	0.00	0.00	0.00	0.00
ENST00000532567.5	ENSG00000118181.10	508	288.86	75.95	6.86	4.93	5.51
ENST00000367350.4	ENSG00000118193.11	7274	7053.75	1095.85	4.06	2.91	85.94
ENST00000614960.4	ENSG00000118193.11	6838	6617.75	168.15	0.66	0.48	14.06
ENST00000236918.11	ENSG00000118194.18	1098	877.75	0.00	0.00	0.00	0.00
ENST00000360372.8	ENSG00000118194.18	969	748.75	5.00	0.17	0.13	94.91
ENST00000367315.6	ENSG00000118194.18	1083	862.75	0.00	0.00	0.00	0.00
ENST00000367317.8	ENSG00000118194.18	1050	829.75	0.00	0.00	0.00	0.00
ENST00000367318.9	ENSG00000118194.18	1122	901.75	0.00	0.00	0.00	0.00
ENST00000367320.6	ENSG00000118194.18	1007	786.75	0.00	0.00	0.00	0.00
ENST00000367322.5	ENSG00000118194.18	1132	911.75	0.00	0.00	0.00	0.00
ENST00000412633.2	ENSG00000118194.18	349	135.66	0.00	0.00	0.00	0.00
ENST00000421663.6	ENSG00000118194.18	1084	863.75	0.00	0.00	0.00	0.00
ENST00000422165.5	ENSG00000118194.18	386	170.24	0.00	0.00	0.00	0.00
ENST00000438742.5	ENSG00000118194.18	870	649.76	0.00	0.00	0.00	0.00
ENST00000445079.2	ENSG00000118194.18	666	445.95	0.00	0.00	0.00	0.00
ENST00000455702.5	ENSG00000118194.18	565	345.34	0.00	0.00	0.00	0.00
ENST00000458432.6	ENSG00000118194.18	1182	961.75	0.00	0.00	0.00	0.00
ENST00000460780.5	ENSG00000118194.18	2218	1997.75	0.00	0.00	0.00	0.00
ENST00000466570.5	ENSG00000118194.18	793	572.80	0.00	0.00	0.00	0.00
ENST00000472177.2	ENSG00000118194.18	559	339.38	0.00	0.00	0.00	0.00
ENST00000475686.5	ENSG00000118194.18	301	92.85	0.00	0.00	0.00	0.00
ENST00000476888.5	ENSG00000118194.18	516	296.77	0.00	0.00	0.00	0.00
ENST00000477035.1	ENSG00000118194.18	234	40.40	0.00	0.00	0.00	0.00
ENST00000491504.5	ENSG00000118194.18	2308	2087.75	0.00	0.00	0.00	0.00
ENST00000494095.5	ENSG00000118194.18	3014	2793.75	1.00	0.01	0.01	5.09
ENST00000503459.1	ENSG00000118194.18	699	478.89	0.00	0.00	0.00	0.00
ENST00000509001.5	ENSG00000118194.18	1330	1109.75	0.00	0.00	0.00	0.00
ENST00000515042.5	ENSG00000118194.18	1158	937.75	0.00	0.00	0.00	0.00
ENST00000331314.10	ENSG00000118197.13	2289	2068.75	1307.06	16.49	11.85	71.39
ENST00000413408.5	ENSG00000118197.13	945	724.75	1.66	0.06	0.04	0.26
ENST00000429498.5	ENSG00000118197.13	725	504.85	0.00	0.00	0.00	0.00
ENST00000433235.1	ENSG00000118197.13	889	668.76	35.16	1.37	0.99	5.94
ENST00000436897.1	ENSG00000118197.13	635	415.03	53.04	3.34	2.40	14.44
ENST00000447706.6	ENSG00000118197.13	2900	2679.75	0.00	0.00	0.00	0.00
ENST00000452560.5	ENSG00000118197.13	580	360.25	0.00	0.00	0.00	0.00
ENST00000453944.1	ENSG00000118197.13	643	423.00	29.82	1.84	1.32	7.97
ENST00000236925.8	ENSG00000118200.14	7161	6940.75	78.14	0.29	0.21	0.68
ENST00000358823.6	ENSG00000118200.14	7352	7131.75	2688.96	9.84	7.07	22.83
ENST00000413307.6	ENSG00000118200.14	4498	4277.75	3474.39	21.20	15.23	49.17
ENST00000447701.2	ENSG00000118200.14	673	452.93	107.41	6.19	4.45	14.36
ENST00000475326.1	ENSG00000118200.14	451	232.87	9.07	1.02	0.73	2.36
ENST00000532732.1	ENSG00000118200.14	363	148.62	26.03	4.57	3.28	10.60
ENST00000367942.3	ENSG00000118217.5	7496	7275.75	5205.69	18.68	13.42	82.39
ENST00000476437.1	ENSG00000118217.5	778	557.81	85.31	3.99	2.87	17.61
ENST00000264376.4	ENSG00000118231.4	619	399.08	0.00	0.00	0.00	0.00
ENST00000263268.10	ENSG00000118242.15	1314	1093.75	0.00	0.00	0.00	0.00
ENST00000420348.1	ENSG00000118242.15	584	364.23	0.00	0.00	0.00	0.00
ENST00000424992.5	ENSG00000118242.15	560	340.38	0.00	0.00	0.00	0.00
ENST00000439791.5	ENSG00000118242.15	576	356.28	330.59	24.22	17.40	42.88
ENST00000620139.4	ENSG00000118242.15	2618	2397.75	2963.35	32.26	23.18	57.12
ENST00000236979.2	ENSG00000118245.2	407	190.27	1.00	0.14	0.10	100.00
ENST00000236980.10	ENSG00000118246.13	3188	2967.75	234.36	2.06	1.48	7.71
ENST00000402774.7	ENSG00000118246.13	2586	2365.75	840.50	9.27	6.66	34.67
ENST00000403094.3	ENSG00000118246.13	2344	2123.75	794.53	9.77	7.02	36.51
ENST00000418289.1	ENSG00000118246.13	576	356.28	0.00	0.00	0.00	0.00
ENST00000471788.1	ENSG00000118246.13	842	621.77	113.80	4.78	3.43	17.86
ENST00000487777.5	ENSG00000118246.13	4999	4778.75	158.80	0.87	0.62	3.24
ENST00000272849.7	ENSG00000118257.16	5909	5688.75	3825.32	17.55	12.61	16.10
ENST00000357118.8	ENSG00000118257.16	3367	3146.75	309.10	2.56	1.84	2.35
ENST00000357785.9	ENSG00000118257.16	2926	2705.75	149.70	1.44	1.04	1.32
ENST00000360409.7	ENSG00000118257.16	6662	6441.75	8660.89	35.10	25.21	32.20
ENST00000412873.2	ENSG00000118257.16	2730	2509.75	0.00	0.00	0.00	0.00
ENST00000417189.5	ENSG00000118257.16	2386	2165.75	144.55	1.74	1.25	1.60
ENST00000450507.5	ENSG00000118257.16	583	363.24	4.32	0.31	0.22	0.28
ENST00000460987.1	ENSG00000118257.16	426	208.58	19.38	2.43	1.74	2.22
ENST00000464003.1	ENSG00000118257.16	1531	1310.75	78.55	1.56	1.12	1.43
ENST00000467850.1	ENSG00000118257.16	694	473.90	398.74	21.97	15.78	20.15
ENST00000468256.1	ENSG00000118257.16	641	421.01	26.73	1.66	1.19	1.52
ENST00000472299.5	ENSG00000118257.16	515	295.78	17.29	1.53	1.10	1.40
ENST00000477199.1	ENSG00000118257.16	582	362.24	82.27	5.93	4.26	5.44
ENST00000478013.1	ENSG00000118257.16	1072	851.75	280.15	8.59	6.17	7.88
ENST00000478054.1	ENSG00000118257.16	687	466.91	33.07	1.85	1.33	1.70
ENST00000483917.1	ENSG00000118257.16	221	31.87	0.00	0.00	0.00	0.00
ENST00000485684.5	ENSG00000118257.16	1573	1352.75	248.76	4.80	3.45	4.40
ENST00000353267.7	ENSG00000118260.14	7588	7367.75	526.82	1.87	1.34	1.56
ENST00000414681.1	ENSG00000118260.14	580	360.25	1.26	0.09	0.07	0.08
ENST00000418081.5	ENSG00000118260.14	893	672.76	79.30	3.08	2.21	2.58
ENST00000421139.5	ENSG00000118260.14	713	492.87	36.58	1.94	1.39	1.62
ENST00000430624.5	ENSG00000118260.14	2005	1784.75	842.46	12.32	8.85	10.31
ENST00000432329.6	ENSG00000118260.14	7650	7429.75	307.38	1.08	0.78	0.90
ENST00000445803.5	ENSG00000118260.14	651	430.98	411.88	24.95	17.92	20.88
ENST00000446449.1	ENSG00000118260.14	265	63.22	0.00	0.00	0.00	0.00
ENST00000448277.5	ENSG00000118260.14	829	608.78	693.61	29.74	21.37	24.90
ENST00000451164.1	ENSG00000118260.14	813	592.78	3.42	0.15	0.11	0.13
ENST00000452474.5	ENSG00000118260.14	518	298.74	0.00	0.00	0.00	0.00
ENST00000455757.1	ENSG00000118260.14	730	509.85	187.99	9.63	6.91	8.06
ENST00000457101.5	ENSG00000118260.14	430	212.45	6.36	0.78	0.56	0.65
ENST00000464407.1	ENSG00000118260.14	920	699.75	21.09	0.79	0.57	0.66
ENST00000480189.5	ENSG00000118260.14	569	349.32	9.63	0.72	0.52	0.60
ENST00000494094.5	ENSG00000118260.14	580	360.25	446.20	32.33	23.23	27.07
ENST00000494983.1	ENSG00000118260.14	754	533.82	0.00	0.00	0.00	0.00
ENST00000309446.10	ENSG00000118263.14	8362	8141.75	1075.98	3.45	2.48	3.20
ENST00000412414.6	ENSG00000118263.14	7954	7733.75	0.00	0.00	0.00	0.00
ENST00000421199.5	ENSG00000118263.14	3037	2816.75	3666.98	33.99	24.41	31.50
ENST00000423015.5	ENSG00000118263.14	1788	1567.75	219.24	3.65	2.62	3.38
ENST00000426163.5	ENSG00000118263.14	750	529.83	186.07	9.17	6.59	8.50
ENST00000435602.1	ENSG00000118263.14	578	358.26	119.66	8.72	6.26	8.08
ENST00000451244.1	ENSG00000118263.14	574	354.29	22.13	1.63	1.17	1.51
ENST00000457962.5	ENSG00000118263.14	594	374.18	15.35	1.07	0.77	0.99
ENST00000458272.1	ENSG00000118263.14	539	319.54	66.55	5.44	3.91	5.04
ENST00000467833.1	ENSG00000118263.14	438	220.21	344.03	40.79	29.30	37.80
ENST00000237014.7	ENSG00000118271.9	957	736.75	1.95	0.07	0.05	20.64
ENST00000432547.7	ENSG00000118271.9	745	524.83	1.00	0.05	0.04	14.83
ENST00000541025.2	ENSG00000118271.9	956	735.75	6.00	0.21	0.15	63.47
ENST00000610404.4	ENSG00000118271.9	1040	819.75	0.00	0.00	0.00	0.00
ENST00000613781.1	ENSG00000118271.9	556	336.40	0.05	0.00	0.00	1.06
ENST00000237019.11	ENSG00000118276.11	2128	1907.75	927.80	12.70	9.12	56.49
ENST00000306851.9	ENSG00000118276.11	3891	3670.75	737.93	5.25	3.77	23.35
ENST00000383131.3	ENSG00000118276.11	1239	1018.75	128.43	3.29	2.36	14.64
ENST00000578114.1	ENSG00000118276.11	4427	4206.75	151.39	0.94	0.67	4.18
ENST00000579372.1	ENSG00000118276.11	339	126.51	1.45	0.30	0.21	1.33
ENST00000369098.3	ENSG00000118292.8	418	200.85	6.21	0.81	0.58	37.83
ENST00000369099.7	ENSG00000118292.8	600	380.16	0.00	0.00	0.00	0.00
ENST00000369102.5	ENSG00000118292.8	1251	1030.75	52.42	1.33	0.95	62.17
ENST00000369111.8	ENSG00000118298.10	2403	2182.75	83.49	1.00	0.72	42.99
ENST00000483993.3	ENSG00000118298.10	938	717.75	27.09	0.99	0.71	42.42
ENST00000582010.3	ENSG00000118298.10	1514	1293.75	3.27	0.07	0.05	2.84
ENST00000607082.1	ENSG00000118298.10	594	374.18	0.00	0.00	0.00	0.00
ENST00000607652.5	ENSG00000118298.10	1382	1161.75	12.15	0.27	0.20	11.75
ENST00000320267.13	ENSG00000118307.18	2361	2140.75	0.00	0.00	0.00	0.00
ENST00000354189.9	ENSG00000118307.18	2445	2224.75	0.00	0.00	0.00	0.00
ENST00000395987.7	ENSG00000118307.18	2363	2142.75	0.00	0.00	0.00	0.00
ENST00000395990.6	ENSG00000118307.18	2417	2196.75	0.00	0.00	0.00	0.00
ENST00000545133.5	ENSG00000118307.18	2146	1925.75	0.00	0.00	0.00	0.00
ENST00000554347.1	ENSG00000118307.18	583	363.24	0.00	0.00	0.00	0.00
ENST00000554533.5	ENSG00000118307.18	2208	1987.75	0.00	0.00	0.00	0.00
ENST00000555240.1	ENSG00000118307.18	467	248.52	0.00	0.00	0.00	0.00
ENST00000555554.1	ENSG00000118307.18	403	186.44	0.00	0.00	0.00	0.00
ENST00000556006.6	ENSG00000118307.18	1774	1553.75	0.00	0.00	0.00	0.00
ENST00000556467.5	ENSG00000118307.18	563	343.36	0.00	0.00	0.00	0.00
ENST00000556547.5	ENSG00000118307.18	820	599.78	0.00	0.00	0.00	0.00
ENST00000557684.5	ENSG00000118307.18	1626	1405.75	7.00	0.13	0.09	100.00
ENST00000354454.7	ENSG00000118308.15	2504	2283.75	281.00	3.21	2.31	28.16
ENST00000361433.6	ENSG00000118308.15	2715	2494.75	0.00	0.00	0.00	0.00
ENST00000536173.5	ENSG00000118308.15	2120	1899.75	0.00	0.00	0.00	0.00
ENST00000547044.5	ENSG00000118308.15	2208	1987.75	14.18	0.19	0.13	1.63
ENST00000548766.5	ENSG00000118308.15	2193	1972.75	25.01	0.33	0.24	2.90
ENST00000549437.5	ENSG00000118308.15	2544	2323.75	38.96	0.44	0.31	3.84
ENST00000550945.5	ENSG00000118308.15	1426	1205.75	14.49	0.31	0.23	2.75
ENST00000553398.1	ENSG00000118308.15	816	595.78	70.00	3.07	2.20	26.89
ENST00000554272.5	ENSG00000118308.15	846	625.77	13.62	0.57	0.41	4.98
ENST00000554942.5	ENSG00000118308.15	785	564.80	14.14	0.65	0.47	5.73
ENST00000555141.5	ENSG00000118308.15	543	323.50	0.00	0.00	0.00	0.00
ENST00000555165.1	ENSG00000118308.15	455	236.78	0.00	0.00	0.00	0.00
ENST00000555194.1	ENSG00000118308.15	359	144.90	5.07	0.91	0.66	8.01
ENST00000555877.5	ENSG00000118308.15	888	667.76	0.00	0.00	0.00	0.00
ENST00000555885.1	ENSG00000118308.15	463	244.60	0.00	0.00	0.00	0.00
ENST00000556485.5	ENSG00000118308.15	966	745.75	0.00	0.00	0.00	0.00
ENST00000556887.5	ENSG00000118308.15	759	538.82	19.12	0.93	0.67	8.12
ENST00000557270.5	ENSG00000118308.15	692	471.90	0.00	0.00	0.00	0.00
ENST00000557472.1	ENSG00000118308.15	549	329.46	0.00	0.00	0.00	0.00
ENST00000557489.5	ENSG00000118308.15	1253	1032.75	28.79	0.73	0.52	6.38
ENST00000636465.1	ENSG00000118308.15	4540	4319.75	11.60	0.07	0.05	0.61
ENST00000326831.7	ENSG00000118322.12	3192	2971.75	45.43	0.40	0.29	8.14
ENST00000327245.9	ENSG00000118322.12	7566	7345.75	479.49	1.70	1.22	34.76
ENST00000517802.5	ENSG00000118322.12	3143	2922.75	0.00	0.00	0.00	0.00
ENST00000517815.1	ENSG00000118322.12	574	354.29	30.05	2.21	1.59	45.16
ENST00000518411.5	ENSG00000118322.12	688	467.91	0.00	0.00	0.00	0.00
ENST00000520098.5	ENSG00000118322.12	592	372.19	6.03	0.42	0.30	8.62
ENST00000520108.1	ENSG00000118322.12	2164	1943.75	0.00	0.00	0.00	0.00
ENST00000520975.1	ENSG00000118322.12	592	372.19	0.00	0.00	0.00	0.00
ENST00000521033.5	ENSG00000118322.12	2495	2274.75	0.00	0.00	0.00	0.00
ENST00000522169.1	ENSG00000118322.12	358	143.97	0.00	0.00	0.00	0.00
ENST00000523758.1	ENSG00000118322.12	540	320.53	2.00	0.16	0.12	3.32
ENST00000263672.10	ENSG00000118363.11	2708	2487.75	862.61	9.05	6.50	9.69
ENST00000526361.1	ENSG00000118363.11	772	551.81	316.12	14.96	10.74	16.01
ENST00000526883.1	ENSG00000118363.11	498	278.99	247.57	23.17	16.64	24.80
ENST00000527225.1	ENSG00000118363.11	321	110.33	1.09	0.26	0.19	0.28
ENST00000527290.1	ENSG00000118363.11	265	63.22	40.38	16.68	11.98	17.85
ENST00000528265.1	ENSG00000118363.11	577	357.27	97.87	7.15	5.14	7.65
ENST00000530257.5	ENSG00000118363.11	612	392.11	53.81	3.58	2.57	3.84
ENST00000532972.5	ENSG00000118363.11	839	618.77	433.14	18.27	13.13	19.56
ENST00000610881.4	ENSG00000118363.11	2711	2490.75	29.49	0.31	0.22	0.33
ENST00000526425.1	ENSG00000118369.12	3770	3549.75	96.30	0.71	0.51	13.37
ENST00000528910.5	ENSG00000118369.12	1209	988.75	13.10	0.35	0.25	6.53
ENST00000529308.5	ENSG00000118369.12	4216	3995.75	44.95	0.29	0.21	5.54
ENST00000530267.5	ENSG00000118369.12	2419	2198.75	0.00	0.00	0.00	0.00
ENST00000530521.1	ENSG00000118369.12	598	378.16	6.31	0.44	0.31	8.22
ENST00000530535.5	ENSG00000118369.12	2125	1904.75	256.34	3.51	2.52	66.33
ENST00000530546.5	ENSG00000118369.12	2986	2765.75	0.00	0.00	0.00	0.00
ENST00000369816.4	ENSG00000118402.5	3042	2821.75	29.00	0.27	0.19	100.00
ENST00000237172.11	ENSG00000118407.14	4580	4359.75	780.67	4.67	3.36	74.34
ENST00000370020.1	ENSG00000118407.14	4051	3830.75	86.05	0.59	0.42	9.33
ENST00000393004.6	ENSG00000118407.14	7807	7586.75	181.73	0.63	0.45	9.94
ENST00000498523.1	ENSG00000118407.14	3764	3543.75	54.55	0.40	0.29	6.39
ENST00000237177.10	ENSG00000118412.12	6719	6498.75	10.95	0.04	0.03	0.72
ENST00000419040.6	ENSG00000118412.12	1280	1059.75	21.59	0.53	0.38	8.67
ENST00000547893.5	ENSG00000118412.12	2003	1782.75	9.52	0.14	0.10	2.27
ENST00000548224.2	ENSG00000118412.12	1300	1079.75	0.00	0.00	0.00	0.00
ENST00000551025.3	ENSG00000118412.12	6151	5930.75	977.08	4.30	3.09	70.14
ENST00000552401.5	ENSG00000118412.12	1153	932.75	39.86	1.12	0.80	18.19
ENST00000275036.11	ENSG00000118418.14	831	610.78	30.27	1.29	0.93	33.91
ENST00000344726.9	ENSG00000118418.14	872	651.76	59.24	2.37	1.70	62.19
ENST00000620514.1	ENSG00000118418.14	1010	789.75	4.49	0.15	0.11	3.89
ENST00000237186.10	ENSG00000118420.16	1879	1658.75	0.00	0.00	0.00	0.00
ENST00000369746.2	ENSG00000118420.16	2740	2519.75	10.45	0.11	0.08	6.41
ENST00000369747.7	ENSG00000118420.16	1917	1696.75	20.12	0.31	0.22	18.33
ENST00000430071.6	ENSG00000118420.16	1352	1131.75	30.16	0.70	0.50	41.20
ENST00000503942.1	ENSG00000118420.16	646	426.00	0.00	0.00	0.00	0.00
ENST00000505226.1	ENSG00000118420.16	3255	3034.75	7.06	0.06	0.04	3.60
ENST00000509102.5	ENSG00000118420.16	1246	1025.75	20.21	0.51	0.37	30.45
ENST00000626828.1	ENSG00000118420.16	114	0.00	0.00	0.00	0.00	0.00
ENST00000362094.5	ENSG00000118432.12	1252	1031.75	0.00	0.00	0.00	0.00
ENST00000369499.2	ENSG00000118432.12	5549	5328.75	23.57	0.12	0.08	42.99
ENST00000369501.2	ENSG00000118432.12	6031	5810.75	0.00	0.00	0.00	0.00
ENST00000428600.2	ENSG00000118432.12	1550	1329.75	5.67	0.11	0.08	41.41
ENST00000468898.1	ENSG00000118432.12	1320	1099.75	1.76	0.04	0.03	15.59
ENST00000549890.1	ENSG00000118432.12	2122	1901.75	0.00	0.00	0.00	0.00
ENST00000551417.1	ENSG00000118432.12	591	371.20	0.00	0.00	0.00	0.00
ENST00000237201.1	ENSG00000118434.8	1499	1278.75	0.00	0.00	0.00	0.00
ENST00000462227.1	ENSG00000118434.8	927	706.75	0.00	0.00	0.00	0.00
ENST00000462690.5	ENSG00000118434.8	979	758.75	0.00	0.00	0.00	0.00
ENST00000262346.6	ENSG00000118454.12	3327	3106.75	408.59	3.43	2.47	19.33
ENST00000370944.8	ENSG00000118454.12	4069	3848.75	1629.61	11.05	7.94	62.25
ENST00000464236.1	ENSG00000118454.12	809	588.79	33.85	1.50	1.08	8.45
ENST00000490846.5	ENSG00000118454.12	794	573.80	36.84	1.68	1.20	9.44
ENST00000498735.1	ENSG00000118454.12	530	310.62	1.11	0.09	0.07	0.53
ENST00000237247.10	ENSG00000118473.21	3997	3776.75	0.00	0.00	0.00	0.00
ENST00000320161.10	ENSG00000118473.21	680	459.92	4.57	0.26	0.19	2.17
ENST00000371037.8	ENSG00000118473.21	7768	7547.75	86.86	0.30	0.22	2.52
ENST00000371039.5	ENSG00000118473.21	4080	3859.75	7.79	0.05	0.04	0.44
ENST00000424320.5	ENSG00000118473.21	951	730.75	71.01	2.54	1.82	21.24
ENST00000435165.2	ENSG00000118473.21	3646	3425.75	206.42	1.57	1.13	13.17
ENST00000468286.5	ENSG00000118473.21	846	625.77	38.46	1.60	1.15	13.43
ENST00000468570.1	ENSG00000118473.21	324	113.00	0.00	0.00	0.00	0.00
ENST00000480548.5	ENSG00000118473.21	801	580.79	22.83	1.03	0.74	8.59
ENST00000483060.1	ENSG00000118473.21	741	520.84	42.54	2.13	1.53	17.85
ENST00000484988.2	ENSG00000118473.21	440	222.16	1.06	0.12	0.09	1.04
ENST00000487507.1	ENSG00000118473.21	546	326.48	4.36	0.35	0.25	2.92
ENST00000493564.1	ENSG00000118473.21	525	305.67	0.00	0.00	0.00	0.00
ENST00000497055.1	ENSG00000118473.21	402	185.48	14.10	1.98	1.43	16.62
ENST00000262043.7	ENSG00000118482.11	8233	8012.75	346.56	1.13	0.81	3.38
ENST00000393387.5	ENSG00000118482.11	6947	6726.75	7825.36	30.37	21.81	91.01
ENST00000420043.1	ENSG00000118482.11	838	617.77	1.00	0.04	0.03	0.13
ENST00000481385.6	ENSG00000118482.11	2787	2566.75	10.67	0.11	0.08	0.33
ENST00000494284.6	ENSG00000118482.11	2854	2633.75	0.00	0.00	0.00	0.00
ENST00000503248.1	ENSG00000118482.11	529	309.63	0.00	0.00	0.00	0.00
ENST00000505138.1	ENSG00000118482.11	612	392.11	3.50	0.23	0.17	0.70
ENST00000506783.5	ENSG00000118482.11	3700	3479.75	9.49	0.07	0.05	0.21
ENST00000509330.5	ENSG00000118482.11	2969	2748.75	63.61	0.60	0.43	1.81
ENST00000509876.5	ENSG00000118482.11	7124	6903.75	0.00	0.00	0.00	0.00
ENST00000514822.1	ENSG00000118482.11	486	267.17	0.00	0.00	0.00	0.00
ENST00000515594.5	ENSG00000118482.11	3074	2853.75	88.81	0.81	0.58	2.43
ENST00000237275.8	ENSG00000118491.9	1002	781.75	0.00	0.00	0.00	0.00
ENST00000539295.3	ENSG00000118491.9	930	709.75	0.00	0.00	0.00	0.00
ENST00000326916.12	ENSG00000118492.16	918	697.75	0.00	0.00	0.00	0.00
ENST00000326929.8	ENSG00000118492.16	2328	2107.75	0.00	0.00	0.00	0.00
ENST00000367489.2	ENSG00000118492.16	590	370.20	0.00	0.00	0.00	0.00
ENST00000367490.5	ENSG00000118492.16	2123	1902.75	0.00	0.00	0.00	0.00
ENST00000397944.7	ENSG00000118492.16	5325	5104.75	0.00	0.00	0.00	0.00
ENST00000470716.2	ENSG00000118492.16	557	337.40	0.00	0.00	0.00	0.00
ENST00000473647.1	ENSG00000118492.16	242	45.99	0.00	0.00	0.00	0.00
ENST00000480328.6	ENSG00000118492.16	3072	2851.75	0.00	0.00	0.00	0.00
ENST00000493950.6	ENSG00000118492.16	6779	6558.75	1.00	0.00	0.00	100.00
ENST00000522242.5	ENSG00000118492.16	607	387.13	0.00	0.00	0.00	0.00
ENST00000522396.5	ENSG00000118492.16	571	351.30	0.00	0.00	0.00	0.00
ENST00000523560.1	ENSG00000118492.16	434	216.33	0.00	0.00	0.00	0.00
ENST00000354765.6	ENSG00000118495.18	3663	3442.75	0.00	0.00	0.00	0.00
ENST00000360537.6	ENSG00000118495.18	4430	4209.75	88.26	0.55	0.39	1.86
ENST00000367571.3	ENSG00000118495.18	2800	2579.75	499.34	5.05	3.63	17.20
ENST00000367572.3	ENSG00000118495.18	2496	2275.75	69.49	0.80	0.57	2.71
ENST00000392307.2	ENSG00000118495.18	6296	6075.75	135.51	0.58	0.42	1.98
ENST00000416623.5	ENSG00000118495.18	3237	3016.75	48.43	0.42	0.30	1.43
ENST00000417959.4	ENSG00000118495.18	1645	1424.75	909.17	16.66	11.97	56.70
ENST00000437412.5	ENSG00000118495.18	2640	2419.75	0.00	0.00	0.00	0.00
ENST00000444202.5	ENSG00000118495.18	3197	2976.75	227.00	1.99	1.43	6.78
ENST00000493898.1	ENSG00000118495.18	505	285.90	3.30	0.30	0.22	1.03
ENST00000625622.2	ENSG00000118495.18	3216	2995.75	283.06	2.47	1.77	8.40
ENST00000626022.2	ENSG00000118495.18	559	339.38	1.02	0.08	0.06	0.27
ENST00000626294.2	ENSG00000118495.18	593	373.19	0.00	0.00	0.00	0.00
ENST00000626373.2	ENSG00000118495.18	333	121.07	0.00	0.00	0.00	0.00
ENST00000626462.2	ENSG00000118495.18	587	367.22	0.00	0.00	0.00	0.00
ENST00000627449.2	ENSG00000118495.18	588	368.21	1.52	0.11	0.08	0.37
ENST00000628069.2	ENSG00000118495.18	559	339.38	0.00	0.00	0.00	0.00
ENST00000628630.2	ENSG00000118495.18	556	336.40	2.08	0.16	0.12	0.55
ENST00000628651.2	ENSG00000118495.18	563	343.36	2.82	0.21	0.15	0.73
ENST00000629195.2	ENSG00000118495.18	723	502.86	0.00	0.00	0.00	0.00
ENST00000629890.2	ENSG00000118495.18	584	364.23	0.00	0.00	0.00	0.00
ENST00000631184.1	ENSG00000118495.18	491	272.10	0.00	0.00	0.00	0.00
ENST00000237281.4	ENSG00000118496.4	9009	8788.75	4531.00	13.46	9.67	100.00
ENST00000237289.8	ENSG00000118503.14	4432	4211.75	1720.21	10.66	7.66	11.53
ENST00000420009.5	ENSG00000118503.14	698	477.89	37.31	2.04	1.46	2.20
ENST00000421450.1	ENSG00000118503.14	421	203.74	0.00	0.00	0.00	0.00
ENST00000433680.1	ENSG00000118503.14	465	246.56	0.00	0.00	0.00	0.00
ENST00000485192.1	ENSG00000118503.14	604	384.14	425.85	28.94	20.79	31.30
ENST00000612899.4	ENSG00000118503.14	4735	4514.75	445.08	2.57	1.85	2.78
ENST00000614035.4	ENSG00000118503.14	1430	1209.75	0.00	0.00	0.00	0.00
ENST00000615468.4	ENSG00000118503.14	3818	3597.75	454.02	3.29	2.37	3.56
ENST00000619035.4	ENSG00000118503.14	2267	2046.75	3525.52	44.97	32.30	48.63
ENST00000620204.3	ENSG00000118503.14	3817	3596.75	0.00	0.00	0.00	0.00
ENST00000621150.3	ENSG00000118503.14	1613	1392.75	0.00	0.00	0.00	0.00
ENST00000263050.3	ENSG00000118507.15	2238	2017.75	0.00	0.00	0.00	0.00
ENST00000342266.4	ENSG00000118507.15	2461	2240.75	42.91	0.50	0.36	14.62
ENST00000366358.2	ENSG00000118507.15	901	680.76	2.09	0.08	0.06	2.34
ENST00000431975.6	ENSG00000118507.15	2954	2733.75	94.61	0.90	0.65	26.41
ENST00000474850.2	ENSG00000118507.15	670	449.94	0.00	0.00	0.00	0.00
ENST00000479599.6	ENSG00000118507.15	535	315.57	0.00	0.00	0.00	0.00
ENST00000535150.1	ENSG00000118507.15	1041	820.75	26.80	0.85	0.61	24.92
ENST00000537868.5	ENSG00000118507.15	1006	785.75	9.15	0.30	0.22	8.88
ENST00000541650.5	ENSG00000118507.15	2008	1787.75	53.44	0.78	0.56	22.82
ENST00000543815.5	ENSG00000118507.15	412	195.07	0.00	0.00	0.00	0.00
ENST00000367495.3	ENSG00000118508.4	1217	996.75	802.00	21.01	15.09	100.00
ENST00000316528.12	ENSG00000118513.18	3571	3350.75	0.00	0.00	0.00	0.00
ENST00000339290.9	ENSG00000118513.18	3365	3144.75	0.00	0.00	0.00	0.00
ENST00000341911.9	ENSG00000118513.18	3672	3451.75	25.99	0.20	0.14	2.98
ENST00000367812.6	ENSG00000118513.18	3565	3344.75	0.00	0.00	0.00	0.00
ENST00000367814.8	ENSG00000118513.18	3302	3081.75	0.00	0.00	0.00	0.00
ENST00000420123.6	ENSG00000118513.18	1051	830.75	0.00	0.00	0.00	0.00
ENST00000430686.2	ENSG00000118513.18	1036	815.75	84.88	2.72	1.95	41.14
ENST00000438901.6	ENSG00000118513.18	3481	3260.75	0.00	0.00	0.00	0.00
ENST00000442647.6	ENSG00000118513.18	3304	3083.75	39.71	0.34	0.24	5.09
ENST00000463282.6	ENSG00000118513.18	3422	3201.75	0.00	0.00	0.00	0.00
ENST00000524588.5	ENSG00000118513.18	1630	1409.75	8.03	0.15	0.11	2.25
ENST00000525002.5	ENSG00000118513.18	2182	1961.75	7.55	0.10	0.07	1.52
ENST00000525369.5	ENSG00000118513.18	2866	2645.75	0.00	0.00	0.00	0.00
ENST00000525477.5	ENSG00000118513.18	3431	3210.75	0.00	0.00	0.00	0.00
ENST00000525514.5	ENSG00000118513.18	3288	3067.75	0.00	0.00	0.00	0.00
ENST00000525940.5	ENSG00000118513.18	1838	1617.75	0.00	0.00	0.00	0.00
ENST00000526187.5	ENSG00000118513.18	2192	1971.75	0.00	0.00	0.00	0.00
ENST00000526320.5	ENSG00000118513.18	3081	2860.75	0.00	0.00	0.00	0.00
ENST00000526565.5	ENSG00000118513.18	2399	2178.75	0.00	0.00	0.00	0.00
ENST00000526889.5	ENSG00000118513.18	3157	2936.75	0.00	0.00	0.00	0.00
ENST00000527615.5	ENSG00000118513.18	2381	2160.75	8.50	0.10	0.07	1.56
ENST00000528015.5	ENSG00000118513.18	2201	1980.75	0.00	0.00	0.00	0.00
ENST00000528140.5	ENSG00000118513.18	2021	1800.75	0.00	0.00	0.00	0.00
ENST00000528343.5	ENSG00000118513.18	2091	1870.75	22.70	0.32	0.23	4.80
ENST00000528345.5	ENSG00000118513.18	1973	1752.75	15.31	0.23	0.16	3.45
ENST00000528774.5	ENSG00000118513.18	2277	2056.75	6.65	0.08	0.06	1.28
ENST00000529262.5	ENSG00000118513.18	2427	2206.75	22.51	0.27	0.19	4.03
ENST00000529297.1	ENSG00000118513.18	343	130.16	1.00	0.20	0.14	3.04
ENST00000529586.5	ENSG00000118513.18	3203	2982.75	0.00	0.00	0.00	0.00
ENST00000531519.5	ENSG00000118513.18	2911	2690.75	0.00	0.00	0.00	0.00
ENST00000531634.5	ENSG00000118513.18	1824	1603.75	0.00	0.00	0.00	0.00
ENST00000531737.5	ENSG00000118513.18	2436	2215.75	0.00	0.00	0.00	0.00
ENST00000531845.5	ENSG00000118513.18	3230	3009.75	0.00	0.00	0.00	0.00
ENST00000533384.5	ENSG00000118513.18	2521	2300.75	0.00	0.00	0.00	0.00
ENST00000533624.5	ENSG00000118513.18	1818	1597.75	0.00	0.00	0.00	0.00
ENST00000533808.5	ENSG00000118513.18	3349	3128.75	0.00	0.00	0.00	0.00
ENST00000533837.5	ENSG00000118513.18	3492	3271.75	0.00	0.00	0.00	0.00
ENST00000534044.5	ENSG00000118513.18	1812	1591.75	116.17	1.91	1.37	28.86
ENST00000534121.5	ENSG00000118513.18	2238	2017.75	0.00	0.00	0.00	0.00
ENST00000534736.1	ENSG00000118513.18	801	580.79	0.00	0.00	0.00	0.00
ENST00000616088.4	ENSG00000118513.18	3573	3352.75	0.00	0.00	0.00	0.00
ENST00000618728.4	ENSG00000118513.18	3545	3324.75	0.00	0.00	0.00	0.00
ENST00000265605.6	ENSG00000118514.13	2558	2337.75	7.17	0.08	0.06	24.63
ENST00000349305.8	ENSG00000118514.13	1634	1413.75	0.00	0.00	0.00	0.00
ENST00000367845.6	ENSG00000118514.13	2383	2162.75	0.00	0.00	0.00	0.00
ENST00000367847.2	ENSG00000118514.13	1587	1366.75	12.83	0.25	0.18	75.37
ENST00000460753.1	ENSG00000118514.13	404	187.39	0.00	0.00	0.00	0.00
ENST00000534012.1	ENSG00000118514.13	489	270.13	0.00	0.00	0.00	0.00
ENST00000237305.11	ENSG00000118515.11	2401	2180.75	2544.15	30.46	21.88	5.23
ENST00000367855.7	ENSG00000118515.11	2422	2201.75	1398.42	16.58	11.91	2.85
ENST00000367857.9	ENSG00000118515.11	2414	2193.75	2609.84	31.06	22.31	5.33
ENST00000367858.9	ENSG00000118515.11	3201	2980.75	6.83	0.06	0.04	0.01
ENST00000413996.7	ENSG00000118515.11	2686	2465.75	87.69	0.93	0.67	0.16
ENST00000460769.1	ENSG00000118515.11	267	64.79	0.00	0.00	0.00	0.00
ENST00000461976.2	ENSG00000118515.11	553	333.43	0.00	0.00	0.00	0.00
ENST00000472859.2	ENSG00000118515.11	523	303.69	38.73	3.33	2.39	0.57
ENST00000473704.1	ENSG00000118515.11	572	352.30	609.23	45.15	32.43	7.75
ENST00000474427.6	ENSG00000118515.11	5474	5253.75	9545.73	47.43	34.07	8.14
ENST00000475719.6	ENSG00000118515.11	1383	1162.75	0.00	0.00	0.00	0.00
ENST00000475882.6	ENSG00000118515.11	615	395.09	1041.66	68.83	49.44	11.81
ENST00000477460.6	ENSG00000118515.11	1896	1675.75	720.57	11.23	8.06	1.93
ENST00000484353.1	ENSG00000118515.11	250	51.80	0.00	0.00	0.00	0.00
ENST00000485771.1	ENSG00000118515.11	323	112.10	0.00	0.00	0.00	0.00
ENST00000489458.6	ENSG00000118515.11	790	569.80	1487.21	68.14	48.94	11.69
ENST00000490149.6	ENSG00000118515.11	873	652.76	425.91	17.03	12.24	2.92
ENST00000524387.5	ENSG00000118515.11	576	356.28	0.00	0.00	0.00	0.00
ENST00000524764.1	ENSG00000118515.11	498	278.99	340.12	31.83	22.86	5.46
ENST00000524929.1	ENSG00000118515.11	2594	2373.75	12.49	0.14	0.10	0.02
ENST00000525700.1	ENSG00000118515.11	541	321.52	15.79	1.28	0.92	0.22
ENST00000525877.5	ENSG00000118515.11	570	350.31	801.24	59.71	42.89	10.25
ENST00000528577.5	ENSG00000118515.11	1850	1629.75	1483.48	23.76	17.07	4.08
ENST00000530421.5	ENSG00000118515.11	592	372.19	60.91	4.27	3.07	0.73
ENST00000531575.5	ENSG00000118515.11	576	356.28	0.00	0.00	0.00	0.00
ENST00000531782.1	ENSG00000118515.11	580	360.25	146.74	10.63	7.64	1.82
ENST00000532021.5	ENSG00000118515.11	696	475.89	31.37	1.72	1.24	0.30
ENST00000532856.5	ENSG00000118515.11	573	353.29	911.64	67.36	48.39	11.56
ENST00000533224.1	ENSG00000118515.11	560	340.38	1.30	0.10	0.07	0.02
ENST00000534658.5	ENSG00000118515.11	763	542.82	867.94	41.74	29.98	7.16
ENST00000309649.7	ENSG00000118518.15	2624	2403.75	0.00	0.00	0.00	0.00
ENST00000356799.6	ENSG00000118518.15	2267	2046.75	75.62	0.96	0.69	6.83
ENST00000368314.5	ENSG00000118518.15	2369	2148.75	0.00	0.00	0.00	0.00
ENST00000476956.5	ENSG00000118518.15	884	663.76	4.14	0.16	0.12	1.15
ENST00000477776.5	ENSG00000118518.15	762	541.82	0.00	0.00	0.00	0.00
ENST00000480444.1	ENSG00000118518.15	843	622.77	6.47	0.27	0.19	1.92
ENST00000489534.5	ENSG00000118518.15	610	390.11	0.00	0.00	0.00	0.00
ENST00000495188.2	ENSG00000118518.15	593	373.19	70.00	4.90	3.52	34.65
ENST00000608340.5	ENSG00000118518.15	512	292.81	1.21	0.11	0.08	0.76
ENST00000608991.5	ENSG00000118518.15	2169	1948.75	160.72	2.15	1.55	15.23
ENST00000609447.5	ENSG00000118518.15	607	387.13	1.54	0.10	0.07	0.74
ENST00000609944.5	ENSG00000118518.15	516	296.77	0.00	0.00	0.00	0.00
ENST00000610153.1	ENSG00000118518.15	2070	1849.75	237.95	3.36	2.41	23.76
ENST00000610162.5	ENSG00000118518.15	568	348.32	0.00	0.00	0.00	0.00
ENST00000616343.4	ENSG00000118518.15	2077	1856.75	150.35	2.11	1.52	14.96
ENST00000275196.5	ENSG00000118520.13	693	472.90	0.00	0.00	0.00	0.00
ENST00000356962.2	ENSG00000118520.13	1468	1247.75	8.30	0.17	0.12	26.11
ENST00000368087.7	ENSG00000118520.13	1532	1311.75	0.00	0.00	0.00	0.00
ENST00000469293.1	ENSG00000118520.13	478	259.31	4.01	0.40	0.29	60.73
ENST00000484820.1	ENSG00000118520.13	410	193.15	0.01	0.00	0.00	0.18
ENST00000498260.1	ENSG00000118520.13	726	505.85	1.67	0.09	0.06	12.97
ENST00000367976.3	ENSG00000118523.5	2339	2118.75	15300.00	188.52	135.41	100.00
ENST00000237316.3	ENSG00000118526.6	3010	2789.75	13.00	0.12	0.09	100.00
ENST00000367882.4	ENSG00000118526.6	4551	4330.75	0.00	0.00	0.00	0.00
ENST00000237353.14	ENSG00000118557.15	3527	3306.75	71.15	0.56	0.40	41.08
ENST00000355636.10	ENSG00000118557.15	3501	3280.75	46.52	0.37	0.27	27.07
ENST00000379073.9	ENSG00000118557.15	3671	3450.75	0.00	0.00	0.00	0.00
ENST00000535461.5	ENSG00000118557.15	559	339.38	0.00	0.00	0.00	0.00
ENST00000536211.5	ENSG00000118557.15	458	239.71	0.00	0.00	0.00	0.00
ENST00000537392.1	ENSG00000118557.15	2038	1817.75	0.00	0.00	0.00	0.00
ENST00000537465.5	ENSG00000118557.15	3935	3714.75	52.48	0.37	0.26	26.97
ENST00000537792.5	ENSG00000118557.15	955	734.75	1.88	0.07	0.05	4.89
ENST00000539172.5	ENSG00000118557.15	556	336.40	0.00	0.00	0.00	0.00
ENST00000540440.1	ENSG00000118557.15	407	190.27	0.00	0.00	0.00	0.00
ENST00000543746.1	ENSG00000118557.15	544	324.50	0.00	0.00	0.00	0.00
ENST00000341285.7	ENSG00000118564.14	3385	3164.75	84.04	0.69	0.50	1.03
ENST00000412094.6	ENSG00000118564.14	2837	2616.75	1038.64	10.36	7.44	15.35
ENST00000503196.5	ENSG00000118564.14	595	375.18	1.21	0.08	0.06	0.12
ENST00000504837.1	ENSG00000118564.14	679	458.92	79.95	4.55	3.27	6.74
ENST00000507700.5	ENSG00000118564.14	2306	2085.75	477.73	5.98	4.30	8.86
ENST00000507899.1	ENSG00000118564.14	741	520.84	1.31	0.07	0.05	0.10
ENST00000509314.5	ENSG00000118564.14	596	376.17	16.09	1.12	0.80	1.65
ENST00000510802.5	ENSG00000118564.14	532	312.60	0.00	0.00	0.00	0.00
ENST00000511441.5	ENSG00000118564.14	2951	2730.75	23.60	0.23	0.16	0.33
ENST00000512066.5	ENSG00000118564.14	550	330.45	0.00	0.00	0.00	0.00
ENST00000513163.5	ENSG00000118564.14	2554	2333.75	3954.72	44.24	31.78	65.54
ENST00000514541.1	ENSG00000118564.14	592	372.19	0.00	0.00	0.00	0.00
ENST00000515679.1	ENSG00000118564.14	591	371.20	2.70	0.19	0.14	0.28
ENST00000237380.11	ENSG00000118579.12	10868	10647.75	3124.33	7.66	5.50	92.61
ENST00000499786.4	ENSG00000118579.12	606	386.13	0.00	0.00	0.00	0.00
ENST00000503945.2	ENSG00000118579.12	879	658.76	4.44	0.18	0.13	2.13
ENST00000506409.1	ENSG00000118579.12	347	133.82	2.23	0.44	0.31	5.26
ENST00000261187.8	ENSG00000118596.11	11777	11556.75	1265.96	2.86	2.05	10.81
ENST00000546459.5	ENSG00000118596.11	605	385.13	0.00	0.00	0.00	0.00
ENST00000547379.5	ENSG00000118596.11	1969	1748.75	1455.12	21.72	15.60	82.09
ENST00000547801.1	ENSG00000118596.11	547	327.47	0.00	0.00	0.00	0.00
ENST00000548444.1	ENSG00000118596.11	797	576.79	0.00	0.00	0.00	0.00
ENST00000548610.5	ENSG00000118596.11	1603	1382.75	0.00	0.00	0.00	0.00
ENST00000549033.5	ENSG00000118596.11	1878	1657.75	13.49	0.21	0.15	0.80
ENST00000549305.1	ENSG00000118596.11	544	324.50	0.00	0.00	0.00	0.00
ENST00000549465.5	ENSG00000118596.11	537	317.56	0.00	0.00	0.00	0.00
ENST00000549588.5	ENSG00000118596.11	574	354.29	0.00	0.00	0.00	0.00
ENST00000549928.5	ENSG00000118596.11	1715	1494.75	0.00	0.00	0.00	0.00
ENST00000550062.5	ENSG00000118596.11	571	351.30	1.09	0.08	0.06	0.31
ENST00000551877.5	ENSG00000118596.11	505	285.90	0.00	0.00	0.00	0.00
ENST00000552024.5	ENSG00000118596.11	1815	1594.75	0.00	0.00	0.00	0.00
ENST00000552405.5	ENSG00000118596.11	543	323.50	0.00	0.00	0.00	0.00
ENST00000552432.5	ENSG00000118596.11	2250	2029.75	123.34	1.59	1.14	5.99
ENST00000261234.10	ENSG00000118600.11	1918	1697.75	136.27	2.10	1.51	11.46
ENST00000433461.2	ENSG00000118600.11	2002	1781.75	31.22	0.46	0.33	2.50
ENST00000535963.1	ENSG00000118600.11	338	125.60	0.00	0.00	0.00	0.00
ENST00000536219.5	ENSG00000118600.11	864	643.77	38.51	1.56	1.12	8.54
ENST00000537373.5	ENSG00000118600.11	1966	1745.75	177.42	2.65	1.91	14.51
ENST00000537982.5	ENSG00000118600.11	882	661.76	1.32	0.05	0.04	0.29
ENST00000543342.5	ENSG00000118600.11	1599	1378.75	591.74	11.20	8.05	61.27
ENST00000623171.1	ENSG00000118600.11	4531	4310.75	43.51	0.26	0.19	1.44
ENST00000261560.9	ENSG00000118620.12	3923	3702.75	706.64	4.98	3.58	30.90
ENST00000594110.5	ENSG00000118620.12	536	316.56	85.72	7.07	5.08	43.85
ENST00000595401.1	ENSG00000118620.12	3021	2800.75	136.28	1.27	0.91	7.88
ENST00000595833.1	ENSG00000118620.12	502	282.94	30.36	2.80	2.01	17.37
ENST00000597922.1	ENSG00000118620.12	476	257.34	0.00	0.00	0.00	0.00
ENST00000599548.5	ENSG00000118620.12	595	375.18	0.00	0.00	0.00	0.00
ENST00000263864.9	ENSG00000118640.10	774	553.81	219.17	10.33	7.42	25.39
ENST00000409760.1	ENSG00000118640.10	805	584.79	76.67	3.42	2.46	8.41
ENST00000432071.1	ENSG00000118640.10	664	443.95	458.16	26.94	19.35	66.20
ENST00000369563.3	ENSG00000118655.4	3940	3719.75	1149.36	8.07	5.79	85.99
ENST00000466480.1	ENSG00000118655.4	3213	2992.75	150.64	1.31	0.94	14.01
ENST00000237500.9	ENSG00000118680.12	1210	989.75	1338.58	35.31	25.36	25.05
ENST00000400175.9	ENSG00000118680.12	1025	804.75	3255.81	105.62	75.87	74.95
ENST00000581193.5	ENSG00000118680.12	1249	1028.75	0.00	0.00	0.00	0.00
ENST00000584539.1	ENSG00000118680.12	1064	843.75	0.00	0.00	0.00	0.00
ENST00000343882.10	ENSG00000118689.14	7308	7087.75	3300.37	12.16	8.73	23.67
ENST00000406360.1	ENSG00000118689.14	7341	7120.75	0.00	0.00	0.00	0.00
ENST00000540898.1	ENSG00000118689.14	2553	2332.75	3501.86	39.19	28.15	76.33
ENST00000237512.4	ENSG00000118690.12	836	615.77	14.83	0.63	0.45	39.57
ENST00000368972.7	ENSG00000118690.12	3663	3442.75	4.41	0.03	0.02	2.10
ENST00000392644.8	ENSG00000118690.12	3241	3020.75	29.08	0.25	0.18	15.82
ENST00000414610.1	ENSG00000118690.12	555	335.41	8.45	0.66	0.47	41.37
ENST00000481850.1	ENSG00000118690.12	568	348.32	0.24	0.02	0.01	1.14
ENST00000237527.7	ENSG00000118702.9	461	242.64	0.00	0.00	0.00	0.00
ENST00000373611.2	ENSG00000118702.9	377	161.73	0.00	0.00	0.00	0.00
ENST00000373614.6	ENSG00000118702.9	570	350.31	0.00	0.00	0.00	0.00
ENST00000237530.10	ENSG00000118705.16	2515	2294.75	12856.82	146.27	105.06	87.96
ENST00000373622.9	ENSG00000118705.16	2348	2127.75	962.02	11.80	8.48	7.10
ENST00000373632.8	ENSG00000118705.16	1073	852.75	102.31	3.13	2.25	1.88
ENST00000437329.5	ENSG00000118705.16	520	300.72	22.79	1.98	1.42	1.19
ENST00000456102.5	ENSG00000118705.16	791	570.80	4.06	0.19	0.13	0.11
ENST00000456400.1	ENSG00000118705.16	453	234.82	0.00	0.00	0.00	0.00
ENST00000462163.1	ENSG00000118705.16	712	491.87	8.21	0.44	0.31	0.26
ENST00000470352.1	ENSG00000118705.16	511	291.83	27.80	2.49	1.79	1.50
ENST00000373872.8	ENSG00000118707.9	3406	3185.75	311.31	2.55	1.83	15.91
ENST00000373874.6	ENSG00000118707.9	3432	3211.75	41.58	0.34	0.24	2.11
ENST00000557885.1	ENSG00000118707.9	659	438.96	3.09	0.18	0.13	1.15
ENST00000558028.5	ENSG00000118707.9	638	418.02	39.99	2.50	1.79	15.57
ENST00000558465.1	ENSG00000118707.9	785	564.80	211.73	9.79	7.03	61.03
ENST00000560025.1	ENSG00000118707.9	923	702.75	18.30	0.68	0.49	4.24
ENST00000561398.1	ENSG00000118707.9	797	576.79	0.00	0.00	0.00	0.00
ENST00000611732.4	ENSG00000118707.9	3344	3123.75	0.00	0.00	0.00	0.00
ENST00000261448.5	ENSG00000118729.11	2674	2453.75	212.00	2.26	1.62	100.00
ENST00000488931.1	ENSG00000118729.11	220	31.25	0.00	0.00	0.00	0.00
ENST00000338858.9	ENSG00000118733.16	2189	1968.75	847.94	11.24	8.08	82.75
ENST00000370103.8	ENSG00000118733.16	3255	3034.75	242.65	2.09	1.50	15.36
ENST00000462354.5	ENSG00000118733.16	2955	2734.75	0.00	0.00	0.00	0.00
ENST00000465523.5	ENSG00000118733.16	2926	2705.75	0.00	0.00	0.00	0.00
ENST00000468901.1	ENSG00000118733.16	817	596.78	0.00	0.00	0.00	0.00
ENST00000536598.1	ENSG00000118733.16	2801	2580.75	25.41	0.26	0.18	1.89
ENST00000237596.6	ENSG00000118762.7	5056	4835.75	6042.07	32.62	23.43	66.26
ENST00000502363.1	ENSG00000118762.7	1222	1001.75	25.25	0.66	0.47	1.34
ENST00000506367.1	ENSG00000118762.7	693	472.90	205.82	11.36	8.16	23.08
ENST00000506727.1	ENSG00000118762.7	550	330.45	7.89	0.62	0.45	1.27
ENST00000508588.5	ENSG00000118762.7	1720	1499.75	11.49	0.20	0.14	0.41
ENST00000511337.5	ENSG00000118762.7	1362	1141.75	0.00	0.00	0.00	0.00
ENST00000512858.1	ENSG00000118762.7	1554	1333.75	192.49	3.77	2.71	7.65
ENST00000237612.7	ENSG00000118777.10	4479	4258.75	382.55	2.35	1.68	81.00
ENST00000503830.1	ENSG00000118777.10	391	174.99	0.00	0.00	0.00	0.00
ENST00000505480.5	ENSG00000118777.10	451	232.87	4.14	0.46	0.33	16.05
ENST00000515655.5	ENSG00000118777.10	4276	4055.75	13.30	0.09	0.06	2.96
ENST00000237623.11	ENSG00000118785.13	1581	1360.75	2160.53	41.45	29.77	11.01
ENST00000360804.4	ENSG00000118785.13	1196	975.75	5317.92	142.28	102.20	37.79
ENST00000395080.7	ENSG00000118785.13	1473	1252.75	7928.08	165.21	118.67	43.88
ENST00000504310.5	ENSG00000118785.13	557	337.40	10.02	0.78	0.56	0.21
ENST00000505146.1	ENSG00000118785.13	252	53.28	37.08	18.17	13.05	4.83
ENST00000508002.5	ENSG00000118785.13	568	348.32	98.58	7.39	5.31	1.96
ENST00000508233.5	ENSG00000118785.13	825	604.78	0.00	0.00	0.00	0.00
ENST00000509334.5	ENSG00000118785.13	760	539.82	14.98	0.72	0.52	0.19
ENST00000509659.5	ENSG00000118785.13	1664	1443.75	27.80	0.50	0.36	0.13
ENST00000513981.5	ENSG00000118785.13	719	498.86	0.00	0.00	0.00	0.00
ENST00000614857.4	ENSG00000118785.13	1558	1337.75	0.00	0.00	0.00	0.00
ENST00000237642.6	ENSG00000118804.8	3420	3199.75	437.73	3.57	2.57	100.00
ENST00000237654.8	ENSG00000118816.9	2772	2551.75	45338.69	463.85	333.18	39.31
ENST00000504697.1	ENSG00000118816.9	610	390.11	1.16	0.08	0.06	0.01
ENST00000505609.5	ENSG00000118816.9	541	321.52	0.00	0.00	0.00	0.00
ENST00000506614.1	ENSG00000118816.9	525	305.67	1886.10	161.08	115.71	13.65
ENST00000507788.1	ENSG00000118816.9	595	375.18	1.01	0.07	0.05	0.01
ENST00000511943.5	ENSG00000118816.9	576	356.28	0.00	0.00	0.00	0.00
ENST00000513774.1	ENSG00000118816.9	517	297.76	0.00	0.00	0.00	0.00
ENST00000515468.1	ENSG00000118816.9	636	416.02	8629.84	541.53	388.99	45.90
ENST00000515790.1	ENSG00000118816.9	390	174.04	88.20	13.23	9.50	1.12
ENST00000237696.9	ENSG00000118849.9	1952	1731.75	179.37	2.70	1.94	35.65
ENST00000462663.5	ENSG00000118849.9	366	151.41	0.00	0.00	0.00	0.00
ENST00000471444.1	ENSG00000118849.9	187	13.58	0.00	0.00	0.00	0.00
ENST00000479756.1	ENSG00000118849.9	839	618.77	113.57	4.79	3.44	63.18
ENST00000498640.1	ENSG00000118849.9	532	312.60	1.06	0.09	0.06	1.17
ENST00000264266.12	ENSG00000118855.18	1594	1373.75	5306.68	100.85	72.44	41.93
ENST00000392813.8	ENSG00000118855.18	2244	2023.75	34.50	0.45	0.32	0.19
ENST00000415822.6	ENSG00000118855.18	2423	2202.75	0.00	0.00	0.00	0.00
ENST00000465235.1	ENSG00000118855.18	2042	1821.75	146.35	2.10	1.51	0.87
ENST00000465624.5	ENSG00000118855.18	1029	808.75	2977.71	96.12	69.04	39.96
ENST00000465739.5	ENSG00000118855.18	639	419.02	1.01	0.06	0.04	0.03
ENST00000468409.1	ENSG00000118855.18	685	464.91	273.88	15.38	11.05	6.39
ENST00000471266.5	ENSG00000118855.18	560	340.38	28.70	2.20	1.58	0.92
ENST00000471500.5	ENSG00000118855.18	2097	1876.75	339.56	4.72	3.39	1.96
ENST00000474670.6	ENSG00000118855.18	592	372.19	1.45	0.10	0.07	0.04
ENST00000476860.1	ENSG00000118855.18	460	241.66	22.94	2.48	1.78	1.03
ENST00000477743.1	ENSG00000118855.18	581	361.25	37.93	2.74	1.97	1.14
ENST00000480292.5	ENSG00000118855.18	2239	2018.75	25.57	0.33	0.24	0.14
ENST00000482835.1	ENSG00000118855.18	384	168.34	0.00	0.00	0.00	0.00
ENST00000484166.5	ENSG00000118855.18	2121	1900.75	234.29	3.22	2.31	1.34
ENST00000486568.5	ENSG00000118855.18	566	346.34	0.00	0.00	0.00	0.00
ENST00000489639.1	ENSG00000118855.18	447	228.97	77.82	8.87	6.37	3.69
ENST00000491804.1	ENSG00000118855.18	312	102.39	0.00	0.00	0.00	0.00
ENST00000622669.4	ENSG00000118855.18	2361	2140.75	73.62	0.90	0.64	0.37
ENST00000237724.9	ENSG00000118873.15	821	600.78	78.43	3.41	2.45	5.83
ENST00000358951.6	ENSG00000118873.15	7257	7036.75	5020.36	18.63	13.38	31.84
ENST00000462353.1	ENSG00000118873.15	1906	1685.75	113.69	1.76	1.26	3.01
ENST00000474178.1	ENSG00000118873.15	539	319.54	0.00	0.00	0.00	0.00
ENST00000474966.1	ENSG00000118873.15	848	627.77	190.34	7.92	5.69	13.53
ENST00000475769.1	ENSG00000118873.15	375	159.85	0.00	0.00	0.00	0.00
ENST00000478976.1	ENSG00000118873.15	575	355.28	0.00	0.00	0.00	0.00
ENST00000484658.1	ENSG00000118873.15	515	295.78	106.87	9.43	6.78	16.12
ENST00000491005.5	ENSG00000118873.15	897	676.76	259.98	10.03	7.20	17.14
ENST00000491305.1	ENSG00000118873.15	843	622.77	174.95	7.33	5.27	12.54
ENST00000427587.8	ENSG00000118894.14	2390	2169.75	81.50	0.98	0.70	3.43
ENST00000458008.8	ENSG00000118894.14	2268	2047.75	412.07	5.25	3.77	18.40
ENST00000585436.5	ENSG00000118894.14	1652	1431.75	35.61	0.65	0.47	2.27
ENST00000585975.5	ENSG00000118894.14	944	723.75	26.07	0.94	0.68	3.29
ENST00000586444.1	ENSG00000118894.14	996	775.75	1.27	0.04	0.03	0.15
ENST00000587133.1	ENSG00000118894.14	873	652.76	130.95	5.24	3.76	18.34
ENST00000587161.5	ENSG00000118894.14	1282	1061.75	304.72	7.49	5.38	26.24
ENST00000587200.1	ENSG00000118894.14	684	463.91	1.31	0.07	0.05	0.26
ENST00000587608.1	ENSG00000118894.14	519	299.73	90.46	7.88	5.66	27.60
ENST00000345988.6	ENSG00000118898.15	6238	6017.75	2682.91	11.64	8.36	54.59
ENST00000588556.1	ENSG00000118898.15	897	676.76	8.30	0.32	0.23	1.50
ENST00000589090.1	ENSG00000118898.15	496	277.02	38.49	3.63	2.61	17.01
ENST00000590093.1	ENSG00000118898.15	652	431.98	14.02	0.85	0.61	3.97
ENST00000590782.6	ENSG00000118898.15	5845	5624.75	0.00	0.00	0.00	0.00
ENST00000592772.1	ENSG00000118898.15	3615	3394.75	635.27	4.89	3.51	22.92
ENST00000262376.10	ENSG00000118900.14	6252	6031.75	1065.49	4.61	3.31	5.39
ENST00000396658.8	ENSG00000118900.14	6336	6115.75	1050.85	4.49	3.22	5.25
ENST00000585857.1	ENSG00000118900.14	545	325.49	0.00	0.00	0.00	0.00
ENST00000586152.1	ENSG00000118900.14	593	373.19	10.14	0.71	0.51	0.83
ENST00000586716.1	ENSG00000118900.14	937	716.75	1609.84	58.63	42.12	68.56
ENST00000587027.1	ENSG00000118900.14	837	616.77	70.26	2.97	2.14	3.48
ENST00000589191.1	ENSG00000118900.14	705	484.88	0.00	0.00	0.00	0.00
ENST00000590769.5	ENSG00000118900.14	3530	3309.75	1734.65	13.68	9.83	16.00
ENST00000592120.5	ENSG00000118900.14	2305	2084.75	33.78	0.42	0.30	0.49
ENST00000426582.2	ENSG00000118903.6	477	258.33	0.00	0.00	0.00	0.00
ENST00000377669.6	ENSG00000118922.17	10637	10416.75	6672.52	16.72	12.01	54.35
ENST00000472022.1	ENSG00000118922.17	1119	898.75	483.48	14.04	10.09	45.65
ENST00000377595.7	ENSG00000118939.17	844	623.77	67.72	2.83	2.04	54.99
ENST00000419068.1	ENSG00000118939.17	824	603.78	10.29	0.44	0.32	8.63
ENST00000471792.6	ENSG00000118939.17	696	475.89	13.77	0.76	0.54	14.66
ENST00000606347.1	ENSG00000118939.17	722	501.86	4.47	0.23	0.17	4.51
ENST00000607339.1	ENSG00000118939.17	506	286.89	7.59	0.69	0.50	13.40
ENST00000618773.4	ENSG00000118939.17	1050	829.75	6.23	0.20	0.14	3.81
ENST00000377918.7	ENSG00000118946.11	8232	8011.75	1110.57	3.62	2.60	48.57
ENST00000484979.5	ENSG00000118946.11	4471	4250.75	37.61	0.23	0.17	3.10
ENST00000612954.4	ENSG00000118946.11	1640	1419.75	195.82	3.60	2.59	48.33
ENST00000615375.1	ENSG00000118946.11	552	332.43	0.00	0.00	0.00	0.00
ENST00000304031.7	ENSG00000118960.12	2370	2149.75	252.27	3.06	2.20	21.13
ENST00000402541.5	ENSG00000118960.12	4358	4137.75	73.43	0.46	0.33	3.20
ENST00000406618.3	ENSG00000118960.12	1375	1154.75	130.35	2.95	2.12	20.33
ENST00000415264.5	ENSG00000118960.12	414	197.00	0.00	0.00	0.00	0.00
ENST00000445102.1	ENSG00000118960.12	2005	1784.75	98.38	1.44	1.03	9.93
ENST00000446825.1	ENSG00000118960.12	841	620.77	156.59	6.59	4.73	45.42
ENST00000458740.5	ENSG00000118960.12	518	298.74	0.00	0.00	0.00	0.00
ENST00000631166.1	ENSG00000118960.12	78	0.00	0.00	0.00	0.00	0.00
ENST00000237822.7	ENSG00000118961.14	2907	2686.75	566.97	5.51	3.96	44.49
ENST00000381090.7	ENSG00000118961.14	2045	1824.75	0.00	0.00	0.00	0.00
ENST00000402479.6	ENSG00000118961.14	493	274.07	13.34	1.27	0.91	10.26
ENST00000403006.6	ENSG00000118961.14	1895	1674.75	9.42	0.15	0.11	1.19
ENST00000412261.5	ENSG00000118961.14	566	346.34	0.00	0.00	0.00	0.00
ENST00000419825.2	ENSG00000118961.14	826	605.78	26.04	1.12	0.81	9.06
ENST00000432947.1	ENSG00000118961.14	548	328.46	0.00	0.00	0.00	0.00
ENST00000435420.6	ENSG00000118961.14	3837	3616.75	22.33	0.16	0.12	1.30
ENST00000440866.6	ENSG00000118961.14	3728	3507.75	139.15	1.04	0.74	8.36
ENST00000470099.1	ENSG00000118961.14	2116	1895.75	167.17	2.30	1.65	18.59
ENST00000541941.5	ENSG00000118961.14	3807	3586.75	72.25	0.53	0.38	4.25
ENST00000619656.4	ENSG00000118961.14	3663	3442.75	0.00	0.00	0.00	0.00
ENST00000626491.2	ENSG00000118961.14	1179	958.75	11.33	0.31	0.22	2.49
ENST00000281405.8	ENSG00000118965.14	6918	6697.75	4143.26	16.15	11.60	72.22
ENST00000345530.7	ENSG00000118965.14	6960	6739.75	21.74	0.08	0.06	0.38
ENST00000414212.5	ENSG00000118965.14	3483	3262.75	69.97	0.56	0.40	2.50
ENST00000445063.5	ENSG00000118965.14	2788	2567.75	204.92	2.08	1.50	9.32
ENST00000453014.1	ENSG00000118965.14	1624	1403.75	141.12	2.62	1.89	11.74
ENST00000494964.1	ENSG00000118965.14	553	333.43	11.00	0.86	0.62	3.85
ENST00000261254.7	ENSG00000118971.7	6480	6259.75	7681.45	32.04	23.01	96.74
ENST00000536537.1	ENSG00000118971.7	529	309.63	0.00	0.00	0.00	0.00
ENST00000536795.1	ENSG00000118971.7	572	352.30	14.55	1.08	0.77	3.26
ENST00000541542.1	ENSG00000118971.7	322	111.21	0.00	0.00	0.00	0.00
ENST00000237837.1	ENSG00000118972.1	3018	2797.75	7.00	0.07	0.05	100.00
ENST00000237841.5	ENSG00000118976.5	3067	2846.75	243.23	2.23	1.60	100.00
ENST00000237853.8	ENSG00000118985.15	6046	5825.75	7158.53	32.08	23.04	23.44
ENST00000505584.1	ENSG00000118985.15	730	509.85	156.25	8.00	5.75	5.85
ENST00000506628.1	ENSG00000118985.15	520	300.72	344.64	29.92	21.49	21.86
ENST00000508694.1	ENSG00000118985.15	743	522.83	480.48	23.99	17.23	17.53
ENST00000508757.1	ENSG00000118985.15	468	249.50	105.73	11.06	7.95	8.08
ENST00000513343.1	ENSG00000118985.15	582	362.24	38.10	2.75	1.97	2.01
ENST00000515020.1	ENSG00000118985.15	340	127.42	80.55	16.50	11.86	12.06
ENST00000635633.1	ENSG00000118985.15	467	248.52	119.35	12.54	9.01	9.16
ENST00000470810.1	ENSG00000118990.5	321	110.33	0.96	0.23	0.16	100.00
ENST00000312428.10	ENSG00000118997.13	12394	12173.75	2537.53	5.44	3.91	56.61
ENST00000409063.5	ENSG00000118997.13	1845	1624.75	134.37	2.16	1.55	22.46
ENST00000410072.5	ENSG00000118997.13	1937	1716.75	28.94	0.44	0.32	4.58
ENST00000427816.1	ENSG00000118997.13	559	339.38	0.00	0.00	0.00	0.00
ENST00000438565.1	ENSG00000118997.13	301	92.85	0.00	0.00	0.00	0.00
ENST00000475293.1	ENSG00000118997.13	8326	8105.75	204.35	0.66	0.47	6.85
ENST00000484183.1	ENSG00000118997.13	737	516.84	14.70	0.74	0.53	7.72
ENST00000493844.1	ENSG00000118997.13	695	474.90	3.11	0.17	0.12	1.78
ENST00000356079.8	ENSG00000119004.15	1949	1728.75	821.80	12.41	8.91	20.74
ENST00000428265.5	ENSG00000119004.15	648	427.99	132.90	8.11	5.82	13.55
ENST00000429815.6	ENSG00000119004.15	1812	1591.75	111.91	1.84	1.32	3.07
ENST00000431118.5	ENSG00000119004.15	2636	2415.75	80.07	0.87	0.62	1.45
ENST00000443941.1	ENSG00000119004.15	804	583.79	505.08	22.59	16.22	37.74
ENST00000449301.5	ENSG00000119004.15	1730	1509.75	4.50	0.08	0.06	0.13
ENST00000461371.5	ENSG00000119004.15	1359	1138.75	511.97	11.74	8.43	19.61
ENST00000463131.5	ENSG00000119004.15	674	453.93	38.77	2.23	1.60	3.73
ENST00000489360.5	ENSG00000119004.15	601	381.15	0.00	0.00	0.00	0.00
ENST00000613925.4	ENSG00000119004.15	1986	1765.75	0.00	0.00	0.00	0.00
ENST00000237889.8	ENSG00000119013.8	755	534.82	45.74	2.23	1.60	43.50
ENST00000433898.5	ENSG00000119013.8	503	283.93	0.78	0.07	0.05	1.40
ENST00000450023.5	ENSG00000119013.8	462	243.62	0.00	0.00	0.00	0.00
ENST00000454214.1	ENSG00000119013.8	547	327.47	35.48	2.83	2.03	55.10
ENST00000263956.7	ENSG00000119041.10	4282	4061.75	3175.42	20.41	14.66	29.32
ENST00000409364.3	ENSG00000119041.10	1736	1515.75	37.59	0.65	0.47	0.93
ENST00000416690.5	ENSG00000119041.10	326	114.78	0.00	0.00	0.00	0.00
ENST00000435252.1	ENSG00000119041.10	527	307.65	64.52	5.48	3.93	7.87
ENST00000448087.5	ENSG00000119041.10	1702	1481.75	35.90	0.63	0.45	0.91
ENST00000448539.1	ENSG00000119041.10	796	575.79	5.07	0.23	0.17	0.33
ENST00000451088.6	ENSG00000119041.10	488	269.14	1.72	0.17	0.12	0.24
ENST00000455546.6	ENSG00000119041.10	547	327.47	0.00	0.00	0.00	0.00
ENST00000466862.1	ENSG00000119041.10	447	228.97	5.20	0.59	0.43	0.85
ENST00000470386.5	ENSG00000119041.10	713	492.87	704.72	37.33	26.81	53.62
ENST00000481098.1	ENSG00000119041.10	547	327.47	51.86	4.13	2.97	5.94
ENST00000260926.9	ENSG00000119042.16	5318	5097.75	1874.37	9.60	6.89	15.93
ENST00000417098.5	ENSG00000119042.16	5730	5509.75	467.86	2.22	1.59	3.68
ENST00000428695.5	ENSG00000119042.16	2135	1914.75	202.99	2.77	1.99	4.59
ENST00000440919.1	ENSG00000119042.16	2166	1945.75	23.15	0.31	0.22	0.52
ENST00000443023.5	ENSG00000119042.16	6194	5973.75	36.40	0.16	0.11	0.26
ENST00000457245.5	ENSG00000119042.16	2656	2435.75	2694.36	28.88	20.74	47.93
ENST00000463386.1	ENSG00000119042.16	372	157.03	0.00	0.00	0.00	0.00
ENST00000473517.1	ENSG00000119042.16	592	372.19	183.58	12.88	9.25	21.37
ENST00000483346.2	ENSG00000119042.16	2647	2426.75	320.22	3.44	2.47	5.72
ENST00000484124.1	ENSG00000119042.16	579	359.26	0.00	0.00	0.00	0.00
ENST00000614512.4	ENSG00000119042.16	4972	4751.75	0.00	0.00	0.00	0.00
ENST00000265339.6	ENSG00000119048.7	2515	2294.75	624.28	7.10	5.10	25.37
ENST00000499038.2	ENSG00000119048.7	682	461.92	189.69	10.72	7.70	38.30
ENST00000503080.1	ENSG00000119048.7	657	436.97	66.54	3.98	2.86	14.20
ENST00000504431.1	ENSG00000119048.7	235	41.09	8.00	5.08	3.65	18.16
ENST00000506787.5	ENSG00000119048.7	500	280.97	0.00	0.00	0.00	0.00
ENST00000507277.1	ENSG00000119048.7	644	424.00	0.00	0.00	0.00	0.00
ENST00000510021.5	ENSG00000119048.7	415	197.96	0.00	0.00	0.00	0.00
ENST00000511807.1	ENSG00000119048.7	818	597.78	25.49	1.11	0.80	3.98
ENST00000359047.2	ENSG00000119121.21	1568	1347.75	0.00	0.00	0.00	0.00
ENST00000360774.5	ENSG00000119121.21	8425	8204.75	0.00	0.00	0.00	0.00
ENST00000361255.7	ENSG00000119121.21	8271	8050.75	0.00	0.00	0.00	0.00
ENST00000449912.6	ENSG00000119121.21	8244	8023.75	93.17	0.30	0.22	47.57
ENST00000483186.1	ENSG00000119121.21	597	377.17	4.83	0.33	0.24	52.43
ENST00000238018.8	ENSG00000119125.16	2074	1853.75	0.00	0.00	0.00	0.00
ENST00000358399.7	ENSG00000119125.16	5340	5119.75	2.00	0.01	0.01	100.00
ENST00000376986.5	ENSG00000119125.16	1771	1550.75	0.00	0.00	0.00	0.00
ENST00000414671.1	ENSG00000119125.16	694	473.90	0.00	0.00	0.00	0.00
ENST00000436438.1	ENSG00000119125.16	990	769.75	0.00	0.00	0.00	0.00
ENST00000475764.5	ENSG00000119125.16	2019	1798.75	0.00	0.00	0.00	0.00
ENST00000477618.1	ENSG00000119125.16	2359	2138.75	0.00	0.00	0.00	0.00
ENST00000489618.5	ENSG00000119125.16	888	667.76	0.00	0.00	0.00	0.00
ENST00000545168.5	ENSG00000119125.16	5362	5141.75	0.00	0.00	0.00	0.00
ENST00000377126.3	ENSG00000119138.4	5175	4954.75	4377.00	23.06	16.57	100.00
ENST00000348208.8	ENSG00000119139.17	4058	3837.75	68.03	0.46	0.33	2.38
ENST00000377245.8	ENSG00000119139.17	4611	4390.75	248.19	1.48	1.06	7.59
ENST00000377259.5	ENSG00000119139.17	588	368.21	5.31	0.38	0.27	1.93
ENST00000413932.1	ENSG00000119139.17	822	601.78	0.00	0.00	0.00	0.00
ENST00000423935.5	ENSG00000119139.17	614	394.10	0.00	0.00	0.00	0.00
ENST00000453658.6	ENSG00000119139.17	4129	3908.75	38.19	0.26	0.18	1.31
ENST00000498204.1	ENSG00000119139.17	643	423.00	19.60	1.21	0.87	6.22
ENST00000535702.6	ENSG00000119139.17	3984	3763.75	83.54	0.58	0.42	2.98
ENST00000539225.2	ENSG00000119139.17	3838	3617.75	1910.34	13.79	9.90	70.86
ENST00000606364.5	ENSG00000119139.17	591	371.20	0.00	0.00	0.00	0.00
ENST00000636247.1	ENSG00000119139.17	3725	3504.75	175.93	1.31	0.94	6.74
ENST00000636438.1	ENSG00000119139.17	4689	4468.75	0.00	0.00	0.00	0.00
ENST00000238044.7	ENSG00000119147.9	789	568.80	6.16	0.28	0.20	38.43
ENST00000409944.5	ENSG00000119147.9	799	578.79	0.00	0.00	0.00	0.00
ENST00000437659.1	ENSG00000119147.9	602	382.15	1.38	0.09	0.07	12.79
ENST00000479337.1	ENSG00000119147.9	617	397.09	5.46	0.36	0.26	48.78
ENST00000489174.1	ENSG00000119147.9	559	339.38	0.00	0.00	0.00	0.00
ENST00000493478.5	ENSG00000119147.9	438	220.21	0.00	0.00	0.00	0.00
ENST00000238091.8	ENSG00000119185.12	1772	1551.75	0.00	0.00	0.00	0.00
ENST00000355346.8	ENSG00000119185.12	1963	1742.75	3.83	0.06	0.04	0.04
ENST00000359712.7	ENSG00000119185.12	2126	1905.75	806.93	11.05	7.94	8.26
ENST00000360635.7	ENSG00000119185.12	4859	4638.75	479.57	2.70	1.94	2.02
ENST00000456913.6	ENSG00000119185.12	1043	822.75	147.99	4.70	3.37	3.51
ENST00000460001.5	ENSG00000119185.12	663	442.96	8.73	0.51	0.37	0.38
ENST00000460720.5	ENSG00000119185.12	582	362.24	158.79	11.44	8.22	8.56
ENST00000463190.1	ENSG00000119185.12	570	350.31	47.53	3.54	2.54	2.65
ENST00000464228.5	ENSG00000119185.12	861	640.77	302.58	12.33	8.85	9.22
ENST00000465527.5	ENSG00000119185.12	787	566.80	187.32	8.63	6.20	6.45
ENST00000467606.5	ENSG00000119185.12	445	227.02	11.63	1.34	0.96	1.00
ENST00000470507.1	ENSG00000119185.12	384	168.34	7.58	1.17	0.84	0.88
ENST00000482798.5	ENSG00000119185.12	564	344.35	81.85	6.21	4.46	4.64
ENST00000483795.5	ENSG00000119185.12	1913	1692.75	50.80	0.78	0.56	0.59
ENST00000484735.5	ENSG00000119185.12	540	320.53	477.28	38.87	27.92	29.06
ENST00000488451.5	ENSG00000119185.12	874	653.76	45.22	1.81	1.30	1.35
ENST00000490426.5	ENSG00000119185.12	1027	806.75	13.28	0.43	0.31	0.32
ENST00000492079.5	ENSG00000119185.12	748	527.83	562.99	27.85	20.00	20.82
ENST00000494563.5	ENSG00000119185.12	699	478.89	6.32	0.34	0.25	0.26
ENST00000497031.5	ENSG00000119185.12	560	340.38	0.00	0.00	0.00	0.00
ENST00000497105.1	ENSG00000119185.12	659	438.96	0.00	0.00	0.00	0.00
ENST00000238112.7	ENSG00000119203.13	2345	2124.75	6897.98	84.75	60.88	64.93
ENST00000460593.1	ENSG00000119203.13	3157	2936.75	49.17	0.44	0.31	0.33
ENST00000475482.5	ENSG00000119203.13	871	650.76	23.17	0.93	0.67	0.71
ENST00000489403.1	ENSG00000119203.13	688	467.91	41.82	2.33	1.68	1.79
ENST00000489629.1	ENSG00000119203.13	547	327.47	527.86	42.08	30.23	32.24
ENST00000238138.2	ENSG00000119227.7	868	647.76	7.00	0.28	0.20	5.22
ENST00000412723.5	ENSG00000119227.7	2701	2480.75	101.21	1.07	0.77	19.72
ENST00000413127.1	ENSG00000119227.7	1947	1726.75	259.56	3.92	2.82	72.67
ENST00000443835.1	ENSG00000119227.7	675	454.93	2.24	0.13	0.09	2.38
ENST00000323460.9	ENSG00000119231.10	6308	6087.75	5207.19	22.33	16.04	48.45
ENST00000419026.5	ENSG00000119231.10	973	752.75	86.05	2.98	2.14	6.47
ENST00000434433.1	ENSG00000119231.10	622	402.07	49.57	3.22	2.31	6.98
ENST00000445299.6	ENSG00000119231.10	2491	2270.75	44.00	0.51	0.36	1.10
ENST00000448068.5	ENSG00000119231.10	484	265.21	12.70	1.25	0.90	2.71
ENST00000463245.1	ENSG00000119231.10	765	544.82	319.46	15.31	11.00	33.21
ENST00000489744.1	ENSG00000119231.10	430	212.45	4.03	0.49	0.36	1.07
ENST00000238156.7	ENSG00000119242.8	2787	2566.75	210.21	2.14	1.54	2.79
ENST00000535556.5	ENSG00000119242.8	555	335.41	1.84	0.14	0.10	0.19
ENST00000539551.5	ENSG00000119242.8	860	639.77	8.89	0.36	0.26	0.47
ENST00000539761.5	ENSG00000119242.8	751	530.83	69.13	3.40	2.44	4.43
ENST00000542348.5	ENSG00000119242.8	554	334.42	0.00	0.00	0.00	0.00
ENST00000544798.2	ENSG00000119242.8	1654	1433.75	2.35	0.04	0.03	0.06
ENST00000545037.1	ENSG00000119242.8	559	339.38	0.00	0.00	0.00	0.00
ENST00000545135.5	ENSG00000119242.8	4883	4662.75	183.14	1.03	0.74	1.34
ENST00000545891.5	ENSG00000119242.8	1790	1569.75	4186.30	69.62	50.01	90.73
ENST00000366663.9	ENSG00000119280.16	3858	3637.75	1189.91	8.54	6.13	16.06
ENST00000427697.2	ENSG00000119280.16	3666	3445.75	1939.74	14.70	10.56	27.64
ENST00000470540.5	ENSG00000119280.16	3819	3598.75	0.00	0.00	0.00	0.00
ENST00000519360.1	ENSG00000119280.16	527	307.65	10.00	0.85	0.61	1.60
ENST00000521263.1	ENSG00000119280.16	996	775.75	0.00	0.00	0.00	0.00
ENST00000522201.1	ENSG00000119280.16	675	454.93	0.00	0.00	0.00	0.00
ENST00000523410.1	ENSG00000119280.16	1041	820.75	914.35	29.08	20.89	54.70
ENST00000366653.5	ENSG00000119283.15	3936	3715.75	0.00	0.00	0.00	0.00
ENST00000444294.7	ENSG00000119283.15	9320	9099.75	96.69	0.28	0.20	89.93
ENST00000449018.7	ENSG00000119283.15	2166	1945.75	2.31	0.03	0.02	10.07
ENST00000366579.1	ENSG00000119285.10	793	572.80	7.96	0.36	0.26	1.28
ENST00000366581.6	ENSG00000119285.10	6538	6317.75	767.42	3.17	2.28	11.18
ENST00000366582.7	ENSG00000119285.10	8447	8226.75	6181.02	19.61	14.09	69.16
ENST00000483073.1	ENSG00000119285.10	654	433.98	64.78	3.90	2.80	13.74
ENST00000490339.1	ENSG00000119285.10	453	234.82	11.84	1.32	0.95	4.64
ENST00000210227.4	ENSG00000119314.15	734	513.84	406.44	20.65	14.83	20.26
ENST00000334318.10	ENSG00000119314.15	7990	7769.75	229.24	0.77	0.55	0.76
ENST00000343327.6	ENSG00000119314.15	2755	2534.75	2862.49	29.48	21.18	28.93
ENST00000374255.6	ENSG00000119314.15	3413	3192.75	2072.29	16.94	12.17	16.63
ENST00000374257.5	ENSG00000119314.15	7240	7019.75	7890.89	29.35	21.08	28.80
ENST00000450374.1	ENSG00000119314.15	368	153.28	27.65	4.71	3.38	4.62
ENST00000458258.5	ENSG00000119314.15	7995	7774.75	0.00	0.00	0.00	0.00
ENST00000487997.1	ENSG00000119314.15	389	173.09	0.00	0.00	0.00	0.00
ENST00000358015.7	ENSG00000119318.12	4119	3898.75	1773.09	11.87	8.53	28.64
ENST00000416373.6	ENSG00000119318.12	3835	3614.75	3946.51	28.50	20.47	68.76
ENST00000419616.5	ENSG00000119318.12	716	495.87	20.40	1.07	0.77	2.59
ENST00000442587.1	ENSG00000119318.12	456	237.75	0.00	0.00	0.00	0.00
ENST00000457811.1	ENSG00000119318.12	811	590.79	0.00	0.00	0.00	0.00
ENST00000238256.7	ENSG00000119321.8	4336	4115.75	7829.28	49.66	35.67	59.94
ENST00000414250.1	ENSG00000119321.8	2815	2594.75	504.83	5.08	3.65	6.13
ENST00000446284.5	ENSG00000119321.8	8807	8586.75	797.05	2.42	1.74	2.92
ENST00000462889.1	ENSG00000119321.8	575	355.28	11.87	0.87	0.63	1.05
ENST00000489645.1	ENSG00000119321.8	613	393.10	336.16	22.32	16.04	26.94
ENST00000493847.1	ENSG00000119321.8	653	432.98	41.35	2.49	1.79	3.01
ENST00000325551.8	ENSG00000119326.14	2490	2269.75	1828.38	21.03	15.11	81.80
ENST00000374593.4	ENSG00000119326.14	761	540.82	2.44	0.12	0.08	0.46
ENST00000374594.1	ENSG00000119326.14	824	603.78	0.00	0.00	0.00	0.00
ENST00000374595.8	ENSG00000119326.14	2522	2301.75	166.42	1.89	1.36	7.34
ENST00000488130.1	ENSG00000119326.14	618	398.08	40.76	2.67	1.92	10.40
ENST00000322940.10	ENSG00000119328.11	2134	1913.75	610.10	8.32	5.98	73.51
ENST00000374624.7	ENSG00000119328.11	499	279.98	9.26	0.86	0.62	7.63
ENST00000445175.1	ENSG00000119328.11	389	173.09	11.61	1.75	1.26	15.46
ENST00000466200.1	ENSG00000119328.11	561	341.37	5.04	0.39	0.28	3.40
ENST00000372715.6	ENSG00000119333.11	1755	1534.75	259.88	4.42	3.18	63.19
ENST00000419989.1	ENSG00000119333.11	745	524.83	0.00	0.00	0.00	0.00
ENST00000451652.5	ENSG00000119333.11	1039	818.75	2.34	0.07	0.05	1.06
ENST00000473486.1	ENSG00000119333.11	714	493.87	4.85	0.26	0.18	3.67
ENST00000480613.5	ENSG00000119333.11	739	518.84	0.00	0.00	0.00	0.00
ENST00000483181.1	ENSG00000119333.11	801	580.79	49.93	2.24	1.61	32.08
ENST00000322030.12	ENSG00000119335.16	2915	2694.75	2256.00	21.86	15.70	30.30
ENST00000372686.5	ENSG00000119335.16	1029	808.75	0.00	0.00	0.00	0.00
ENST00000372688.8	ENSG00000119335.16	801	580.79	47.77	2.15	1.54	2.98
ENST00000372692.8	ENSG00000119335.16	2850	2629.75	3529.28	35.04	25.17	48.57
ENST00000409104.7	ENSG00000119335.16	962	741.75	0.00	0.00	0.00	0.00
ENST00000454747.1	ENSG00000119335.16	235	41.09	0.00	0.00	0.00	0.00
ENST00000466009.5	ENSG00000119335.16	597	377.17	2.00	0.14	0.10	0.19
ENST00000477806.5	ENSG00000119335.16	957	736.75	4.09	0.14	0.10	0.20
ENST00000480217.5	ENSG00000119335.16	509	289.85	0.00	0.00	0.00	0.00
ENST00000480536.1	ENSG00000119335.16	388	172.14	80.42	12.20	8.76	16.91
ENST00000485056.1	ENSG00000119335.16	483	264.22	6.26	0.62	0.44	0.86
ENST00000337738.5	ENSG00000119383.19	2845	2624.75	0.00	0.00	0.00	0.00
ENST00000347048.8	ENSG00000119383.19	1989	1768.75	0.00	0.00	0.00	0.00
ENST00000348141.9	ENSG00000119383.19	2737	2516.75	88.83	0.92	0.66	4.46
ENST00000355007.7	ENSG00000119383.19	2515	2294.75	13.04	0.15	0.11	0.72
ENST00000357197.8	ENSG00000119383.19	2653	2432.75	41.13	0.44	0.32	2.14
ENST00000358994.8	ENSG00000119383.19	2664	2443.75	0.00	0.00	0.00	0.00
ENST00000393370.6	ENSG00000119383.19	2737	2516.75	1223.30	12.69	9.11	61.46
ENST00000411917.1	ENSG00000119383.19	738	517.84	5.18	0.26	0.19	1.26
ENST00000414331.5	ENSG00000119383.19	681	460.92	0.00	0.00	0.00	0.00
ENST00000414510.5	ENSG00000119383.19	1153	932.75	0.00	0.00	0.00	0.00
ENST00000417504.5	ENSG00000119383.19	567	347.33	0.00	0.00	0.00	0.00
ENST00000417728.5	ENSG00000119383.19	967	746.75	0.00	0.00	0.00	0.00
ENST00000419582.5	ENSG00000119383.19	952	731.75	3.68	0.13	0.09	0.64
ENST00000423100.5	ENSG00000119383.19	988	767.75	2.46	0.08	0.06	0.40
ENST00000432124.5	ENSG00000119383.19	567	347.33	1.33	0.10	0.07	0.49
ENST00000432651.5	ENSG00000119383.19	857	636.77	20.65	0.85	0.61	4.10
ENST00000434095.2	ENSG00000119383.19	870	649.76	6.37	0.26	0.18	1.24
ENST00000435132.5	ENSG00000119383.19	618	398.08	9.02	0.59	0.42	2.86
ENST00000435305.1	ENSG00000119383.19	530	310.62	15.83	1.33	0.96	6.45
ENST00000436883.5	ENSG00000119383.19	532	312.60	5.00	0.42	0.30	2.02
ENST00000440346.1	ENSG00000119383.19	490	271.11	0.00	0.00	0.00	0.00
ENST00000445241.5	ENSG00000119383.19	949	728.75	64.02	2.29	1.65	11.11
ENST00000452489.6	ENSG00000119383.19	2526	2305.75	0.00	0.00	0.00	0.00
ENST00000453358.5	ENSG00000119383.19	548	328.46	0.00	0.00	0.00	0.00
ENST00000455240.1	ENSG00000119383.19	645	425.00	2.16	0.13	0.10	0.64
ENST00000455292.5	ENSG00000119383.19	949	728.75	0.00	0.00	0.00	0.00
ENST00000309971.8	ENSG00000119392.14	3321	3100.75	1618.48	13.63	9.79	76.63
ENST00000372770.4	ENSG00000119392.14	2218	1997.75	313.17	4.09	2.94	23.01
ENST00000494417.1	ENSG00000119392.14	778	557.81	1.35	0.06	0.05	0.35
ENST00000373840.8	ENSG00000119396.10	4145	3924.75	7256.00	48.26	34.67	100.00
ENST00000451303.1	ENSG00000119396.10	711	490.87	0.00	0.00	0.00	0.00
ENST00000238341.9	ENSG00000119397.16	7431	7210.75	0.00	0.00	0.00	0.00
ENST00000373844.1	ENSG00000119397.16	713	492.87	0.00	0.00	0.00	0.00
ENST00000373845.6	ENSG00000119397.16	3881	3660.75	143.61	1.02	0.74	5.94
ENST00000373847.5	ENSG00000119397.16	3372	3151.75	504.62	4.18	3.00	24.25
ENST00000373850.5	ENSG00000119397.16	5824	5603.75	616.70	2.87	2.06	16.67
ENST00000373851.6	ENSG00000119397.16	3132	2911.75	113.10	1.01	0.73	5.88
ENST00000373855.5	ENSG00000119397.16	7660	7439.75	908.80	3.19	2.29	18.50
ENST00000373865.6	ENSG00000119397.16	1917	1696.75	197.19	3.03	2.18	17.60
ENST00000431571.5	ENSG00000119397.16	1833	1612.75	0.00	0.00	0.00	0.00
ENST00000468952.5	ENSG00000119397.16	522	302.70	0.00	0.00	0.00	0.00
ENST00000491018.1	ENSG00000119397.16	817	596.78	43.99	1.92	1.38	11.16
ENST00000613863.4	ENSG00000119397.16	2418	2197.75	0.00	0.00	0.00	0.00
ENST00000373983.2	ENSG00000119401.10	3688	3467.75	2719.69	20.47	14.71	79.89
ENST00000411410.1	ENSG00000119401.10	699	478.89	0.00	0.00	0.00	0.00
ENST00000450136.1	ENSG00000119401.10	3717	3496.75	690.31	5.15	3.70	20.11
ENST00000453291.1	ENSG00000119402.16	1079	858.75	168.71	5.13	3.68	23.13
ENST00000474117.1	ENSG00000119402.16	1062	841.75	269.04	8.34	5.99	37.63
ENST00000476481.1	ENSG00000119402.16	661	440.96	7.25	0.43	0.31	1.94
ENST00000493559.1	ENSG00000119402.16	2154	1933.75	139.86	1.89	1.36	8.52
ENST00000608872.5	ENSG00000119402.16	9138	8917.75	2180.15	6.38	4.58	28.78
ENST00000312189.10	ENSG00000119403.13	836	615.77	42.82	1.82	1.30	5.23
ENST00000373896.7	ENSG00000119403.13	4241	4020.75	0.00	0.00	0.00	0.00
ENST00000419155.5	ENSG00000119403.13	3525	3304.75	1334.70	10.54	7.57	30.36
ENST00000436309.5	ENSG00000119403.13	558	338.39	0.00	0.00	0.00	0.00
ENST00000439674.1	ENSG00000119403.13	556	336.40	2.00	0.16	0.11	0.45
ENST00000453868.5	ENSG00000119403.13	565	345.34	0.00	0.00	0.00	0.00
ENST00000456291.1	ENSG00000119403.13	888	667.76	1.13	0.04	0.03	0.13
ENST00000462229.1	ENSG00000119403.13	550	330.45	9.27	0.73	0.53	2.11
ENST00000464712.1	ENSG00000119403.13	553	333.43	14.26	1.12	0.80	3.21
ENST00000467266.1	ENSG00000119403.13	566	346.34	34.47	2.60	1.87	7.48
ENST00000474402.5	ENSG00000119403.13	578	358.26	6.01	0.44	0.31	1.26
ENST00000478371.1	ENSG00000119403.13	506	286.89	0.00	0.00	0.00	0.00
ENST00000487555.5	ENSG00000119403.13	1092	871.75	452.42	13.55	9.73	39.01
ENST00000616568.4	ENSG00000119403.13	4159	3938.75	563.89	3.74	2.68	10.76
ENST00000320246.9	ENSG00000119408.16	3447	3226.75	3337.13	27.00	19.39	60.71
ENST00000373596.5	ENSG00000119408.16	758	537.82	0.00	0.00	0.00	0.00
ENST00000373600.7	ENSG00000119408.16	3619	3398.75	19.01	0.15	0.10	0.33
ENST00000373603.5	ENSG00000119408.16	3447	3226.75	0.02	0.00	0.00	0.00
ENST00000394199.6	ENSG00000119408.16	2535	2314.75	1471.57	16.60	11.92	37.32
ENST00000422297.5	ENSG00000119408.16	799	578.79	0.00	0.00	0.00	0.00
ENST00000423785.5	ENSG00000119408.16	726	505.85	0.00	0.00	0.00	0.00
ENST00000425237.5	ENSG00000119408.16	806	585.79	3.97	0.18	0.13	0.40
ENST00000444973.5	ENSG00000119408.16	790	569.80	0.00	0.00	0.00	0.00
ENST00000447379.1	ENSG00000119408.16	716	495.87	0.00	0.00	0.00	0.00
ENST00000454453.5	ENSG00000119408.16	732	511.85	0.00	0.00	0.00	0.00
ENST00000539416.5	ENSG00000119408.16	2582	2361.75	0.00	0.00	0.00	0.00
ENST00000540326.5	ENSG00000119408.16	2578	2357.75	0.00	0.00	0.00	0.00
ENST00000545174.5	ENSG00000119408.16	2573	2352.75	0.00	0.00	0.00	0.00
ENST00000546191.5	ENSG00000119408.16	2580	2359.75	50.30	0.56	0.40	1.25
ENST00000374183.4	ENSG00000119411.10	2339	2118.75	93.00	1.15	0.82	100.00
ENST00000462085.1	ENSG00000119411.10	2213	1992.75	0.00	0.00	0.00	0.00
ENST00000373547.8	ENSG00000119414.11	4118	3897.75	3724.73	24.95	17.92	95.17
ENST00000415905.5	ENSG00000119414.11	4172	3951.75	83.32	0.55	0.40	2.10
ENST00000451402.5	ENSG00000119414.11	4349	4128.75	94.36	0.60	0.43	2.28
ENST00000456642.1	ENSG00000119414.11	569	349.32	1.59	0.12	0.09	0.45
ENST00000373768.3	ENSG00000119421.6	844	623.77	301.00	12.60	9.05	100.00
ENST00000238379.9	ENSG00000119431.9	1834	1613.75	40.15	0.65	0.47	22.43
ENST00000374180.3	ENSG00000119431.9	1497	1276.75	109.85	2.25	1.61	77.57
ENST00000485934.1	ENSG00000119431.9	913	692.76	0.00	0.00	0.00	0.00
ENST00000372031.3	ENSG00000119440.8	505	285.90	0.00	0.00	0.00	0.00
ENST00000417201.3	ENSG00000119446.13	4974	4753.75	1829.15	10.05	7.22	31.54
ENST00000483428.1	ENSG00000119446.13	889	668.76	389.00	15.19	10.91	47.69
ENST00000491850.5	ENSG00000119446.13	614	394.10	99.84	6.61	4.75	20.77
ENST00000374228.4	ENSG00000119457.7	2502	2281.75	13.18	0.15	0.11	100.00
ENST00000491462.2	ENSG00000119457.7	1890	1669.75	0.00	0.00	0.00	0.00
ENST00000398803.1	ENSG00000119471.14	2983	2762.75	91.64	0.87	0.62	4.21
ENST00000398805.7	ENSG00000119471.14	3350	3129.75	1986.65	16.57	11.90	80.56
ENST00000467434.5	ENSG00000119471.14	878	657.76	74.07	2.94	2.11	14.29
ENST00000480881.1	ENSG00000119471.14	575	355.28	2.64	0.19	0.14	0.94
ENST00000488101.5	ENSG00000119471.14	911	690.76	0.00	0.00	0.00	0.00
ENST00000265960.7	ENSG00000119487.16	3395	3174.75	2.27	0.02	0.01	0.01
ENST00000350766.7	ENSG00000119487.16	3256	3035.75	21.93	0.19	0.14	0.09
ENST00000373496.3	ENSG00000119487.16	693	472.90	228.73	12.63	9.07	6.16
ENST00000373498.5	ENSG00000119487.16	3131	2910.75	5355.93	48.04	34.50	23.43
ENST00000373503.7	ENSG00000119487.16	3045	2824.75	134.57	1.24	0.89	0.61
ENST00000373511.6	ENSG00000119487.16	3252	3031.75	103.29	0.89	0.64	0.43
ENST00000394060.7	ENSG00000119487.16	1586	1365.75	2671.59	51.07	36.68	24.91
ENST00000394063.5	ENSG00000119487.16	2977	2756.75	0.00	0.00	0.00	0.00
ENST00000420643.5	ENSG00000119487.16	984	763.75	1989.36	68.00	48.84	33.16
ENST00000427078.5	ENSG00000119487.16	816	595.78	65.67	2.88	2.07	1.40
ENST00000433483.1	ENSG00000119487.16	769	548.81	0.00	0.00	0.00	0.00
ENST00000437973.2	ENSG00000119487.16	769	548.81	89.90	4.28	3.07	2.09
ENST00000444226.1	ENSG00000119487.16	701	480.89	0.00	0.00	0.00	0.00
ENST00000448439.1	ENSG00000119487.16	722	501.86	1.74	0.09	0.07	0.04
ENST00000468896.1	ENSG00000119487.16	401	184.52	0.00	0.00	0.00	0.00
ENST00000473837.5	ENSG00000119487.16	1032	811.75	435.29	14.00	10.06	6.83
ENST00000483937.5	ENSG00000119487.16	1603	1382.75	58.91	1.11	0.80	0.54
ENST00000496063.1	ENSG00000119487.16	892	671.76	15.81	0.61	0.44	0.30
ENST00000496658.5	ENSG00000119487.16	448	229.94	0.00	0.00	0.00	0.00
ENST00000497932.5	ENSG00000119487.16	1495	1274.75	0.00	0.00	0.00	0.00
ENST00000330847.1	ENSG00000119508.17	4982	4761.75	5866.53	32.16	23.10	42.08
ENST00000338488.8	ENSG00000119508.17	2588	2367.75	219.95	2.43	1.74	3.17
ENST00000395097.6	ENSG00000119508.17	3794	3573.75	2839.78	20.74	14.90	27.14
ENST00000618101.4	ENSG00000119508.17	5706	5485.75	4433.74	21.10	15.16	27.61
ENST00000262456.6	ENSG00000119509.12	2968	2747.75	107.18	1.02	0.73	8.84
ENST00000262457.6	ENSG00000119509.12	3709	3488.75	1258.27	9.42	6.76	81.75
ENST00000374921.3	ENSG00000119509.12	1654	1433.75	12.16	0.22	0.16	1.92
ENST00000460636.2	ENSG00000119509.12	954	733.75	7.55	0.27	0.19	2.33
ENST00000466647.5	ENSG00000119509.12	767	546.81	0.00	0.00	0.00	0.00
ENST00000480309.1	ENSG00000119509.12	862	641.77	7.00	0.28	0.20	2.47
ENST00000496467.5	ENSG00000119509.12	714	493.87	5.84	0.31	0.22	2.68
ENST00000375011.3	ENSG00000119514.6	2735	2514.75	244.55	2.54	1.82	83.33
ENST00000470473.1	ENSG00000119514.6	772	551.81	0.00	0.00	0.00	0.00
ENST00000610463.1	ENSG00000119514.6	550	330.45	0.00	0.00	0.00	0.00
ENST00000615204.1	ENSG00000119514.6	633	413.03	8.03	0.51	0.36	16.67
ENST00000373618.1	ENSG00000119522.16	3003	2782.75	17.51	0.16	0.12	1.11
ENST00000373620.7	ENSG00000119522.16	3612	3391.75	99.29	0.76	0.55	5.16
ENST00000373624.6	ENSG00000119522.16	5010	4789.75	1258.72	6.86	4.93	46.30
ENST00000394215.6	ENSG00000119522.16	1380	1159.75	166.27	3.74	2.69	25.26
ENST00000462245.1	ENSG00000119522.16	739	518.84	4.06	0.20	0.15	1.38
ENST00000473039.5	ENSG00000119522.16	4800	4579.75	166.24	0.95	0.68	6.40
ENST00000474676.1	ENSG00000119522.16	603	383.14	0.00	0.00	0.00	0.00
ENST00000475421.1	ENSG00000119522.16	537	317.56	9.32	0.77	0.55	5.17
ENST00000475615.1	ENSG00000119522.16	360	145.82	4.17	0.75	0.54	5.04
ENST00000479305.5	ENSG00000119522.16	791	570.80	2.84	0.13	0.09	0.88
ENST00000491650.5	ENSG00000119522.16	842	621.77	0.00	0.00	0.00	0.00
ENST00000497135.5	ENSG00000119522.16	1207	986.75	18.57	0.49	0.35	3.32
ENST00000238477.5	ENSG00000119523.9	2966	2745.75	136.69	1.30	0.93	2.29
ENST00000319033.7	ENSG00000119523.9	1627	1406.75	2552.61	47.37	34.03	83.38
ENST00000476832.1	ENSG00000119523.9	1880	1659.75	517.69	8.14	5.85	14.33
ENST00000331941.6	ENSG00000119535.17	2375	2154.75	0.00	0.00	0.00	0.00
ENST00000361632.8	ENSG00000119535.17	2847	2626.75	1033.69	10.27	7.38	31.11
ENST00000373103.5	ENSG00000119535.17	3454	3233.75	140.69	1.14	0.82	3.44
ENST00000373104.5	ENSG00000119535.17	2953	2732.75	0.00	0.00	0.00	0.00
ENST00000373106.5	ENSG00000119535.17	3373	3152.75	0.00	0.00	0.00	0.00
ENST00000464365.2	ENSG00000119535.17	1659	1438.75	30.63	0.56	0.40	1.68
ENST00000464465.6	ENSG00000119535.17	1440	1219.75	0.00	0.00	0.00	0.00
ENST00000466138.1	ENSG00000119535.17	335	122.88	1.01	0.22	0.15	0.65
ENST00000469380.1	ENSG00000119535.17	321	110.33	3.94	0.93	0.67	2.83
ENST00000480825.6	ENSG00000119535.17	6074	5853.75	433.46	1.93	1.39	5.85
ENST00000484762.1	ENSG00000119535.17	677	456.93	0.00	0.00	0.00	0.00
ENST00000487540.6	ENSG00000119535.17	1931	1710.75	1102.90	16.83	12.09	50.97
ENST00000489551.5	ENSG00000119535.17	787	566.80	16.32	0.75	0.54	2.28
ENST00000526980.5	ENSG00000119535.17	928	707.75	8.13	0.30	0.22	0.91
ENST00000533491.1	ENSG00000119535.17	512	292.81	1.00	0.09	0.06	0.27
ENST00000326575.9	ENSG00000119537.15	1024	803.75	101.47	3.30	2.37	9.30
ENST00000406396.7	ENSG00000119537.15	5447	5226.75	1630.80	8.15	5.85	22.98
ENST00000585456.1	ENSG00000119537.15	476	257.34	22.43	2.28	1.63	6.42
ENST00000585750.1	ENSG00000119537.15	455	236.78	17.40	1.92	1.38	5.41
ENST00000586791.5	ENSG00000119537.15	3384	3163.75	165.03	1.36	0.98	3.84
ENST00000587292.1	ENSG00000119537.15	569	349.32	3.01	0.23	0.16	0.64
ENST00000588089.1	ENSG00000119537.15	1265	1044.75	48.95	1.22	0.88	3.45
ENST00000589530.5	ENSG00000119537.15	588	368.21	24.90	1.77	1.27	4.98
ENST00000589592.1	ENSG00000119537.15	688	467.91	64.37	3.59	2.58	10.13
ENST00000590056.1	ENSG00000119537.15	462	243.62	0.00	0.00	0.00	0.00
ENST00000591902.5	ENSG00000119537.15	1011	790.75	352.64	11.64	8.36	32.85
ENST00000592327.1	ENSG00000119537.15	553	333.43	0.00	0.00	0.00	0.00
ENST00000238497.9	ENSG00000119541.9	3324	3103.75	4451.82	37.44	26.90	33.67
ENST00000588059.5	ENSG00000119541.9	1252	1031.75	261.86	6.63	4.76	5.96
ENST00000588323.1	ENSG00000119541.9	463	244.60	327.38	34.94	25.10	31.42
ENST00000589604.5	ENSG00000119541.9	1672	1451.75	1110.69	19.97	14.35	17.96
ENST00000591383.1	ENSG00000119541.9	701	480.89	47.78	2.59	1.86	2.33
ENST00000591475.5	ENSG00000119541.9	2008	1787.75	280.09	4.09	2.94	3.68
ENST00000591519.1	ENSG00000119541.9	551	331.44	70.38	5.54	3.98	4.98
ENST00000481727.1	ENSG00000119547.5	437	219.24	0.00	0.00	0.00	0.00
ENST00000491143.2	ENSG00000119547.5	16121	15900.75	1.00	0.00	0.00	100.00
ENST00000427685.2	ENSG00000119559.15	1410	1189.75	2.97	0.07	0.05	1.32
ENST00000436106.3	ENSG00000119559.15	2403	2182.75	0.00	0.00	0.00	0.00
ENST00000585675.5	ENSG00000119559.15	1837	1616.75	6.03	0.10	0.07	1.97
ENST00000586564.5	ENSG00000119559.15	1265	1044.75	0.00	0.00	0.00	0.00
ENST00000588427.5	ENSG00000119559.15	853	632.77	1.00	0.04	0.03	0.83
ENST00000588849.1	ENSG00000119559.15	1472	1251.75	0.00	0.00	0.00	0.00
ENST00000588871.5	ENSG00000119559.15	2128	1907.75	3.13	0.04	0.03	0.86
ENST00000589421.1	ENSG00000119559.15	492	273.08	45.85	4.38	3.15	88.65
ENST00000590621.1	ENSG00000119559.15	885	664.76	8.02	0.31	0.23	6.37
ENST00000591027.2	ENSG00000119559.15	574	354.29	0.00	0.00	0.00	0.00
ENST00000592486.1	ENSG00000119559.15	2314	2093.75	0.00	0.00	0.00	0.00
ENST00000592605.1	ENSG00000119559.15	357	143.04	0.00	0.00	0.00	0.00
ENST00000592872.5	ENSG00000119559.15	1287	1066.75	0.00	0.00	0.00	0.00
ENST00000354590.7	ENSG00000119574.12	2352	2131.75	0.00	0.00	0.00	0.00
ENST00000594051.5	ENSG00000119574.12	2541	2320.75	48.59	0.55	0.39	11.80
ENST00000596739.1	ENSG00000119574.12	592	372.19	0.00	0.00	0.00	0.00
ENST00000600130.1	ENSG00000119574.12	576	356.28	0.00	0.00	0.00	0.00
ENST00000600990.1	ENSG00000119574.12	2159	1938.75	303.41	4.09	2.93	88.20
ENST00000325680.11	ENSG00000119596.17	7108	6887.75	6693.07	25.37	18.22	81.81
ENST00000546901.1	ENSG00000119596.17	800	579.79	15.00	0.68	0.49	2.18
ENST00000547879.5	ENSG00000119596.17	2316	2095.75	54.06	0.67	0.48	2.17
ENST00000549197.1	ENSG00000119596.17	2085	1864.75	28.61	0.40	0.29	1.29
ENST00000549293.5	ENSG00000119596.17	5500	5279.75	120.09	0.59	0.43	1.91
ENST00000550021.1	ENSG00000119596.17	407	190.27	11.04	1.51	1.09	4.88
ENST00000552421.5	ENSG00000119596.17	4899	4678.75	209.79	1.17	0.84	3.78
ENST00000553381.1	ENSG00000119596.17	696	475.89	1.24	0.07	0.05	0.22
ENST00000554107.2	ENSG00000119596.17	4424	4203.75	87.65	0.54	0.39	1.76
ENST00000353777.7	ENSG00000119599.16	1940	1719.75	0.00	0.00	0.00	0.00
ENST00000358377.6	ENSG00000119599.16	2024	1803.75	0.00	0.00	0.00	0.00
ENST00000394234.6	ENSG00000119599.16	2360	2139.75	47.86	0.58	0.42	35.43
ENST00000505361.5	ENSG00000119599.16	560	340.38	6.81	0.52	0.38	31.69
ENST00000508412.5	ENSG00000119599.16	544	324.50	0.00	0.00	0.00	0.00
ENST00000509153.5	ENSG00000119599.16	1521	1300.75	0.00	0.00	0.00	0.00
ENST00000509320.5	ENSG00000119599.16	1872	1651.75	0.00	0.00	0.00	0.00
ENST00000510612.5	ENSG00000119599.16	580	360.25	0.00	0.00	0.00	0.00
ENST00000513337.1	ENSG00000119599.16	565	345.34	0.00	0.00	0.00	0.00
ENST00000514191.5	ENSG00000119599.16	553	333.43	2.60	0.20	0.15	12.34
ENST00000514486.5	ENSG00000119599.16	560	340.38	0.00	0.00	0.00	0.00
ENST00000553457.1	ENSG00000119599.16	2896	2675.75	15.55	0.15	0.11	9.21
ENST00000555042.5	ENSG00000119599.16	2374	2153.75	0.00	0.00	0.00	0.00
ENST00000555992.1	ENSG00000119599.16	579	359.26	0.00	0.00	0.00	0.00
ENST00000557203.1	ENSG00000119599.16	524	304.68	2.18	0.19	0.13	11.34
ENST00000556084.6	ENSG00000119608.12	3359	3138.75	1.36	0.01	0.01	7.00
ENST00000556489.3	ENSG00000119608.12	3878	3657.75	21.09	0.15	0.11	93.00
ENST00000619947.1	ENSG00000119608.12	550	330.45	0.00	0.00	0.00	0.00
ENST00000261980.2	ENSG00000119614.2	2995	2774.75	0.00	0.00	0.00	0.00
ENST00000341162.8	ENSG00000119616.11	4341	4120.75	38.72	0.25	0.18	1.17
ENST00000534938.6	ENSG00000119616.11	794	573.80	308.44	14.03	10.08	66.88
ENST00000553615.5	ENSG00000119616.11	954	733.75	143.88	5.12	3.68	24.40
ENST00000553673.1	ENSG00000119616.11	547	327.47	0.00	0.00	0.00	0.00
ENST00000554064.5	ENSG00000119616.11	605	385.13	17.96	1.22	0.87	5.80
ENST00000554590.5	ENSG00000119616.11	574	354.29	4.99	0.37	0.26	1.75
ENST00000554973.1	ENSG00000119616.11	564	344.35	0.00	0.00	0.00	0.00
ENST00000556814.5	ENSG00000119616.11	571	351.30	0.00	0.00	0.00	0.00
ENST00000238607.10	ENSG00000119630.13	1693	1472.75	34.82	0.62	0.44	16.78
ENST00000405431.2	ENSG00000119630.13	666	445.95	0.00	0.00	0.00	0.00
ENST00000553716.5	ENSG00000119630.13	1699	1478.75	43.16	0.76	0.55	20.72
ENST00000555234.1	ENSG00000119630.13	811	590.79	0.00	0.00	0.00	0.00
ENST00000555253.1	ENSG00000119630.13	3549	3328.75	37.00	0.29	0.21	7.89
ENST00000555567.5	ENSG00000119630.13	1927	1706.75	5.75	0.09	0.06	2.39
ENST00000556939.5	ENSG00000119630.13	1125	904.75	22.11	0.64	0.46	17.35
ENST00000557748.5	ENSG00000119630.13	875	654.76	32.16	1.28	0.92	34.87
ENST00000238609.3	ENSG00000119632.3	511	291.83	18.79	1.68	1.21	80.47
ENST00000553601.1	ENSG00000119632.3	472	253.42	0.00	0.00	0.00	0.00
ENST00000554909.1	ENSG00000119632.3	676	455.93	0.00	0.00	0.00	0.00
ENST00000555558.1	ENSG00000119632.3	516	296.77	0.00	0.00	0.00	0.00
ENST00000556552.1	ENSG00000119632.3	938	717.75	11.21	0.41	0.29	19.53
ENST00000556727.1	ENSG00000119632.3	556	336.40	0.00	0.00	0.00	0.00
ENST00000394009.4	ENSG00000119636.15	3106	2885.75	250.03	2.26	1.62	51.48
ENST00000463558.3	ENSG00000119636.15	550	330.45	2.06	0.16	0.12	3.70
ENST00000464394.5	ENSG00000119636.15	689	468.91	0.00	0.00	0.00	0.00
ENST00000477986.2	ENSG00000119636.15	703	482.88	1.00	0.05	0.04	1.23
ENST00000489323.5	ENSG00000119636.15	571	351.30	0.00	0.00	0.00	0.00
ENST00000492026.4	ENSG00000119636.15	1715	1494.75	0.00	0.00	0.00	0.00
ENST00000492247.3	ENSG00000119636.15	544	324.50	23.81	1.92	1.38	43.59
ENST00000238616.9	ENSG00000119638.12	8310	8089.75	375.52	1.21	0.87	9.90
ENST00000553823.5	ENSG00000119638.12	577	357.27	0.00	0.00	0.00	0.00
ENST00000553945.1	ENSG00000119638.12	786	565.80	0.00	0.00	0.00	0.00
ENST00000554258.1	ENSG00000119638.12	578	358.26	0.00	0.00	0.00	0.00
ENST00000555405.5	ENSG00000119638.12	3357	3136.75	484.18	4.03	2.89	32.93
ENST00000555537.1	ENSG00000119638.12	675	454.93	8.59	0.49	0.35	4.03
ENST00000555763.1	ENSG00000119638.12	837	616.77	0.00	0.00	0.00	0.00
ENST00000555961.1	ENSG00000119638.12	288	81.84	1.04	0.33	0.24	2.71
ENST00000556170.5	ENSG00000119638.12	3975	3754.75	444.81	3.09	2.22	25.27
ENST00000557026.5	ENSG00000119638.12	5177	4956.75	522.97	2.75	1.98	22.51
ENST00000557673.5	ENSG00000119638.12	657	436.97	5.46	0.33	0.23	2.67
ENST00000238618.7	ENSG00000119640.8	627	407.05	71.46	4.58	3.29	22.60
ENST00000357971.7	ENSG00000119640.8	650	429.99	55.45	3.37	2.42	16.60
ENST00000553302.1	ENSG00000119640.8	606	386.13	40.21	2.72	1.95	13.41
ENST00000555135.1	ENSG00000119640.8	639	419.02	36.99	2.30	1.66	11.37
ENST00000555463.1	ENSG00000119640.8	789	568.80	8.39	0.39	0.28	1.90
ENST00000555694.5	ENSG00000119640.8	565	345.34	91.51	6.92	4.97	34.12
ENST00000238628.10	ENSG00000119650.12	816	595.78	0.00	0.00	0.00	0.00
ENST00000314067.10	ENSG00000119650.12	833	612.78	66.79	2.85	2.04	63.25
ENST00000542766.5	ENSG00000119650.12	1014	793.75	0.00	0.00	0.00	0.00
ENST00000553338.1	ENSG00000119650.12	684	463.91	0.00	0.00	0.00	0.00
ENST00000553438.1	ENSG00000119650.12	472	253.42	0.52	0.05	0.04	1.20
ENST00000554026.5	ENSG00000119650.12	1102	881.75	11.21	0.33	0.24	7.38
ENST00000554233.1	ENSG00000119650.12	635	415.03	4.00	0.25	0.18	5.59
ENST00000554423.1	ENSG00000119650.12	526	306.66	0.00	0.00	0.00	0.00
ENST00000555305.5	ENSG00000119650.12	1765	1544.75	11.60	0.20	0.14	4.36
ENST00000555370.5	ENSG00000119650.12	460	241.66	0.00	0.00	0.00	0.00
ENST00000555677.5	ENSG00000119650.12	487	268.16	5.10	0.50	0.36	11.04
ENST00000556742.1	ENSG00000119650.12	848	627.77	7.78	0.32	0.23	7.19
ENST00000238633.6	ENSG00000119655.9	796	575.79	0.00	0.00	0.00	0.00
ENST00000434013.6	ENSG00000119655.9	875	654.76	6.61	0.26	0.19	0.16
ENST00000541064.5	ENSG00000119655.9	1436	1215.75	20.96	0.45	0.32	0.27
ENST00000553490.5	ENSG00000119655.9	729	508.85	516.05	26.48	19.02	15.84
ENST00000554482.1	ENSG00000119655.9	583	363.24	0.00	0.00	0.00	0.00
ENST00000555592.1	ENSG00000119655.9	469	250.48	593.58	61.87	44.44	37.01
ENST00000555619.5	ENSG00000119655.9	1035	814.75	1388.27	44.48	31.95	26.61
ENST00000556009.5	ENSG00000119655.9	699	478.89	562.48	30.66	22.03	18.35
ENST00000557510.5	ENSG00000119655.9	1029	808.75	91.05	2.94	2.11	1.76
ENST00000577272.1	ENSG00000119655.9	72	0.00	0.00	0.00	0.00	0.00
ENST00000559021.2	ENSG00000119660.4	365	150.48	2.00	0.35	0.25	100.00
ENST00000311089.7	ENSG00000119661.14	2312	2091.75	33.55	0.42	0.30	4.80
ENST00000553645.6	ENSG00000119661.14	8404	8183.75	122.51	0.39	0.28	4.48
ENST00000554113.5	ENSG00000119661.14	526	306.66	0.00	0.00	0.00	0.00
ENST00000554159.1	ENSG00000119661.14	452	233.85	0.00	0.00	0.00	0.00
ENST00000554339.5	ENSG00000119661.14	548	328.46	67.86	5.39	3.87	61.79
ENST00000554871.5	ENSG00000119661.14	632	412.04	22.99	1.46	1.05	16.69
ENST00000555631.6	ENSG00000119661.14	627	407.05	12.96	0.83	0.60	9.52
ENST00000555919.7	ENSG00000119661.14	504	284.91	0.00	0.00	0.00	0.00
ENST00000559993.1	ENSG00000119661.14	639	419.02	3.83	0.24	0.17	2.73
ENST00000238647.4	ENSG00000119669.4	4157	3936.75	493.00	3.27	2.35	100.00
ENST00000238651.9	ENSG00000119673.14	1774	1553.75	199.06	3.34	2.40	12.51
ENST00000538782.2	ENSG00000119673.14	1578	1357.75	21.97	0.42	0.30	1.58
ENST00000557857.1	ENSG00000119673.14	398	181.66	2.24	0.32	0.23	1.20
ENST00000613168.1	ENSG00000119673.14	1553	1332.75	1156.35	22.65	16.27	84.71
ENST00000622407.4	ENSG00000119673.14	1604	1383.75	0.00	0.00	0.00	0.00
ENST00000261978.8	ENSG00000119681.11	8567	8346.75	1955.52	6.12	4.39	74.59
ENST00000553939.5	ENSG00000119681.11	6462	6241.75	20.16	0.08	0.06	1.03
ENST00000554861.1	ENSG00000119681.11	863	642.77	49.23	2.00	1.44	24.39
ENST00000556206.1	ENSG00000119681.11	699	478.89	0.00	0.00	0.00	0.00
ENST00000556690.5	ENSG00000119681.11	5614	5393.75	0.00	0.00	0.00	0.00
ENST00000557425.1	ENSG00000119681.11	582	362.24	0.00	0.00	0.00	0.00
ENST00000356357.8	ENSG00000119682.16	5456	5235.75	1387.24	6.92	4.97	12.00
ENST00000469797.5	ENSG00000119682.16	2196	1975.75	567.43	7.50	5.39	13.01
ENST00000473934.5	ENSG00000119682.16	535	315.57	0.00	0.00	0.00	0.00
ENST00000481010.6	ENSG00000119682.16	874	653.76	6.60	0.26	0.19	0.46
ENST00000490805.2	ENSG00000119682.16	394	177.84	0.00	0.00	0.00	0.00
ENST00000553279.5	ENSG00000119682.16	706	485.88	0.00	0.00	0.00	0.00
ENST00000553411.5	ENSG00000119682.16	761	540.82	3.43	0.17	0.12	0.29
ENST00000554070.1	ENSG00000119682.16	742	521.84	72.72	3.64	2.61	6.31
ENST00000554525.1	ENSG00000119682.16	403	186.44	10.46	1.46	1.05	2.54
ENST00000555249.1	ENSG00000119682.16	581	361.25	0.00	0.00	0.00	0.00
ENST00000555330.5	ENSG00000119682.16	4855	4634.75	983.56	5.54	3.98	9.61
ENST00000556202.5	ENSG00000119682.16	2639	2418.75	1296.55	13.99	10.05	24.28
ENST00000556327.5	ENSG00000119682.16	910	689.76	55.73	2.11	1.52	3.66
ENST00000556589.5	ENSG00000119682.16	846	625.77	4.60	0.19	0.14	0.33
ENST00000556860.1	ENSG00000119682.16	581	361.25	3.42	0.25	0.18	0.43
ENST00000557401.5	ENSG00000119682.16	3598	3377.75	43.59	0.34	0.24	0.58
ENST00000557688.1	ENSG00000119682.16	523	303.69	177.67	15.27	10.97	26.50
ENST00000355774.6	ENSG00000119684.15	7896	7675.75	0.00	0.00	0.00	0.00
ENST00000380968.6	ENSG00000119684.15	7819	7598.75	257.01	0.88	0.63	4.60
ENST00000553263.1	ENSG00000119684.15	616	396.09	0.00	0.00	0.00	0.00
ENST00000553713.5	ENSG00000119684.15	2118	1897.75	0.00	0.00	0.00	0.00
ENST00000554697.5	ENSG00000119684.15	825	604.78	38.58	1.67	1.20	8.68
ENST00000555144.5	ENSG00000119684.15	1120	899.75	19.94	0.58	0.42	3.01
ENST00000555415.1	ENSG00000119684.15	700	479.89	22.20	1.21	0.87	6.29
ENST00000555499.1	ENSG00000119684.15	527	307.65	0.00	0.00	0.00	0.00
ENST00000555671.1	ENSG00000119684.15	931	710.75	0.00	0.00	0.00	0.00
ENST00000556257.5	ENSG00000119684.15	4229	4008.75	415.93	2.71	1.95	14.11
ENST00000556453.5	ENSG00000119684.15	635	415.03	0.00	0.00	0.00	0.00
ENST00000556740.5	ENSG00000119684.15	4491	4270.75	1964.36	12.01	8.63	62.56
ENST00000557648.1	ENSG00000119684.15	583	363.24	1.99	0.14	0.10	0.74
ENST00000286650.9	ENSG00000119685.19	1595	1374.75	0.03	0.00	0.00	0.00
ENST00000298832.13	ENSG00000119685.19	4683	4462.75	1505.09	8.80	6.32	21.81
ENST00000554132.1	ENSG00000119685.19	182	11.49	0.00	0.00	0.00	0.00
ENST00000554148.5	ENSG00000119685.19	705	484.88	0.00	0.00	0.00	0.00
ENST00000554185.1	ENSG00000119685.19	572	352.30	2.01	0.15	0.11	0.37
ENST00000554487.1	ENSG00000119685.19	556	336.40	0.00	0.00	0.00	0.00
ENST00000554510.5	ENSG00000119685.19	2624	2403.75	1144.75	12.43	8.93	30.79
ENST00000554878.1	ENSG00000119685.19	445	227.02	1.00	0.11	0.08	0.28
ENST00000554935.5	ENSG00000119685.19	528	308.64	60.66	5.13	3.69	12.71
ENST00000554972.1	ENSG00000119685.19	719	498.86	3.30	0.17	0.12	0.43
ENST00000555018.3	ENSG00000119685.19	339	126.51	0.00	0.00	0.00	0.00
ENST00000555290.5	ENSG00000119685.19	592	372.19	18.61	1.31	0.94	3.23
ENST00000555422.5	ENSG00000119685.19	2155	1934.75	45.46	0.61	0.44	1.52
ENST00000556173.5	ENSG00000119685.19	3989	3768.75	28.17	0.20	0.14	0.48
ENST00000556265.5	ENSG00000119685.19	286	80.18	1.11	0.36	0.26	0.89
ENST00000556685.1	ENSG00000119685.19	689	468.91	70.94	3.95	2.84	9.78
ENST00000556893.5	ENSG00000119685.19	3071	2850.75	97.15	0.89	0.64	2.20
ENST00000556976.1	ENSG00000119685.19	513	293.80	0.00	0.00	0.00	0.00
ENST00000556977.5	ENSG00000119685.19	1961	1740.75	2.66	0.04	0.03	0.10
ENST00000557219.1	ENSG00000119685.19	547	327.47	10.38	0.83	0.59	2.05
ENST00000557636.5	ENSG00000119685.19	4168	3947.75	796.77	5.27	3.78	13.05
ENST00000608522.2	ENSG00000119685.19	431	213.42	1.01	0.12	0.09	0.31
ENST00000238667.8	ENSG00000119686.9	3632	3411.75	726.74	5.56	3.99	49.55
ENST00000539311.5	ENSG00000119686.9	1221	1000.75	86.50	2.26	1.62	20.11
ENST00000553341.5	ENSG00000119686.9	719	498.86	14.15	0.74	0.53	6.60
ENST00000553587.5	ENSG00000119686.9	584	364.23	6.41	0.46	0.33	4.10
ENST00000554496.1	ENSG00000119686.9	441	223.13	4.28	0.50	0.36	4.46
ENST00000554580.5	ENSG00000119686.9	669	448.94	0.00	0.00	0.00	0.00
ENST00000555027.1	ENSG00000119686.9	938	717.75	0.00	0.00	0.00	0.00
ENST00000555058.5	ENSG00000119686.9	532	312.60	1.25	0.10	0.08	0.93
ENST00000555385.1	ENSG00000119686.9	218	30.01	0.00	0.00	0.00	0.00
ENST00000556241.5	ENSG00000119686.9	518	298.74	0.00	0.00	0.00	0.00
ENST00000556409.1	ENSG00000119686.9	609	389.12	2.25	0.15	0.11	1.35
ENST00000556745.1	ENSG00000119686.9	575	355.28	19.71	1.45	1.04	12.90
ENST00000556856.1	ENSG00000119686.9	1020	799.75	0.00	0.00	0.00	0.00
ENST00000356924.8	ENSG00000119688.20	3003	2782.75	53.54	0.50	0.36	2.57
ENST00000460308.6	ENSG00000119688.20	1003	782.75	0.00	0.00	0.00	0.00
ENST00000465085.2	ENSG00000119688.20	1123	902.75	11.17	0.32	0.23	1.65
ENST00000466822.1	ENSG00000119688.20	520	300.72	5.29	0.46	0.33	2.35
ENST00000469672.5	ENSG00000119688.20	966	745.75	2.92	0.10	0.07	0.52
ENST00000470637.1	ENSG00000119688.20	853	632.77	18.33	0.76	0.54	3.87
ENST00000474270.1	ENSG00000119688.20	794	573.80	0.00	0.00	0.00	0.00
ENST00000475240.5	ENSG00000119688.20	546	326.48	4.23	0.34	0.24	1.73
ENST00000477803.5	ENSG00000119688.20	594	374.18	46.50	3.24	2.33	16.62
ENST00000481348.5	ENSG00000119688.20	1177	956.75	0.00	0.00	0.00	0.00
ENST00000481935.5	ENSG00000119688.20	2336	2115.75	37.35	0.46	0.33	2.36
ENST00000484380.2	ENSG00000119688.20	1823	1602.75	3.46	0.06	0.04	0.29
ENST00000489207.1	ENSG00000119688.20	379	163.62	0.00	0.00	0.00	0.00
ENST00000489678.1	ENSG00000119688.20	3008	2787.75	89.98	0.84	0.61	4.32
ENST00000493427.1	ENSG00000119688.20	736	515.84	31.20	1.58	1.13	8.09
ENST00000493752.5	ENSG00000119688.20	719	498.86	51.58	2.70	1.94	13.83
ENST00000496015.5	ENSG00000119688.20	1248	1027.75	58.14	1.48	1.06	7.56
ENST00000553486.5	ENSG00000119688.20	1842	1621.75	135.39	2.18	1.57	11.16
ENST00000553745.5	ENSG00000119688.20	1770	1549.75	32.32	0.54	0.39	2.79
ENST00000553998.5	ENSG00000119688.20	478	259.31	23.57	2.37	1.70	12.15
ENST00000554453.5	ENSG00000119688.20	736	515.84	1.51	0.08	0.05	0.39
ENST00000555617.5	ENSG00000119688.20	542	322.51	0.00	0.00	0.00	0.00
ENST00000555904.1	ENSG00000119688.20	582	362.24	0.00	0.00	0.00	0.00
ENST00000556119.5	ENSG00000119688.20	838	617.77	21.54	0.91	0.65	4.66
ENST00000556517.1	ENSG00000119688.20	947	726.75	0.00	0.00	0.00	0.00
ENST00000556971.1	ENSG00000119688.20	637	417.02	3.85	0.24	0.17	1.23
ENST00000557554.5	ENSG00000119688.20	523	303.69	0.00	0.00	0.00	0.00
ENST00000557588.5	ENSG00000119688.20	763	542.82	7.49	0.36	0.26	1.84
ENST00000238671.11	ENSG00000119689.14	1464	1243.75	0.00	0.00	0.00	0.00
ENST00000334220.8	ENSG00000119689.14	2838	2617.75	3001.69	29.94	21.50	42.75
ENST00000550473.2	ENSG00000119689.14	474	255.38	7.19	0.73	0.53	1.05
ENST00000554612.5	ENSG00000119689.14	1479	1258.75	912.94	18.93	13.60	27.04
ENST00000554806.5	ENSG00000119689.14	837	616.77	0.00	0.00	0.00	0.00
ENST00000555071.5	ENSG00000119689.14	1365	1144.75	65.51	1.49	1.07	2.13
ENST00000555089.5	ENSG00000119689.14	1078	857.75	0.00	0.00	0.00	0.00
ENST00000555190.5	ENSG00000119689.14	803	582.79	36.73	1.65	1.18	2.35
ENST00000555459.5	ENSG00000119689.14	567	347.33	0.64	0.05	0.03	0.07
ENST00000555492.5	ENSG00000119689.14	569	349.32	35.56	2.66	1.91	3.80
ENST00000555988.1	ENSG00000119689.14	718	497.86	67.13	3.52	2.53	5.03
ENST00000556190.5	ENSG00000119689.14	565	345.34	3.02	0.23	0.16	0.33
ENST00000556460.5	ENSG00000119689.14	563	343.36	6.01	0.46	0.33	0.65
ENST00000556582.5	ENSG00000119689.14	568	348.32	110.77	8.30	5.96	11.86
ENST00000557012.5	ENSG00000119689.14	698	477.89	37.82	2.07	1.48	2.95
ENST00000626051.1	ENSG00000119689.14	252	53.28	0.00	0.00	0.00	0.00
ENST00000304338.7	ENSG00000119698.11	3868	3647.75	0.00	0.00	0.00	0.00
ENST00000328839.3	ENSG00000119698.11	876	655.76	0.00	0.00	0.00	0.00
ENST00000553661.5	ENSG00000119698.11	564	344.35	0.00	0.00	0.00	0.00
ENST00000555690.5	ENSG00000119698.11	680	459.92	2.00	0.11	0.08	100.00
ENST00000556470.1	ENSG00000119698.11	589	369.21	0.00	0.00	0.00	0.00
ENST00000556884.5	ENSG00000119698.11	564	344.35	0.00	0.00	0.00	0.00
ENST00000238682.7	ENSG00000119699.7	2522	2301.75	658.12	7.46	5.36	43.69
ENST00000554980.5	ENSG00000119699.7	2708	2487.75	70.18	0.74	0.53	4.31
ENST00000555193.1	ENSG00000119699.7	549	329.46	0.00	0.00	0.00	0.00
ENST00000556285.1	ENSG00000119699.7	1280	1059.75	45.44	1.12	0.80	6.55
ENST00000556507.1	ENSG00000119699.7	210	25.26	0.00	0.00	0.00	0.00
ENST00000556674.1	ENSG00000119699.7	716	495.87	142.00	7.48	5.37	43.76
ENST00000557493.1	ENSG00000119699.7	608	388.12	4.27	0.29	0.21	1.68
ENST00000238686.8	ENSG00000119703.13	2249	2028.75	45.75	0.59	0.42	21.05
ENST00000439583.2	ENSG00000119703.13	1509	1288.75	36.59	0.74	0.53	26.50
ENST00000524913.2	ENSG00000119703.13	4283	4062.75	32.83	0.21	0.15	7.54
ENST00000525046.1	ENSG00000119703.13	544	324.50	0.00	0.00	0.00	0.00
ENST00000526130.1	ENSG00000119703.13	809	588.79	16.92	0.75	0.54	26.82
ENST00000526748.1	ENSG00000119703.13	636	416.02	0.00	0.00	0.00	0.00
ENST00000532198.1	ENSG00000119703.13	776	555.81	0.00	0.00	0.00	0.00
ENST00000534151.1	ENSG00000119703.13	564	344.35	0.00	0.00	0.00	0.00
ENST00000554763.1	ENSG00000119703.13	547	327.47	6.35	0.51	0.36	18.09
ENST00000238688.9	ENSG00000119705.9	394	177.84	0.00	0.00	0.00	0.00
ENST00000553981.1	ENSG00000119705.9	285	79.35	0.00	0.00	0.00	0.00
ENST00000554074.1	ENSG00000119705.9	445	227.02	0.00	0.00	0.00	0.00
ENST00000555890.5	ENSG00000119705.9	471	252.44	0.00	0.00	0.00	0.00
ENST00000556310.1	ENSG00000119705.9	626	406.06	0.00	0.00	0.00	0.00
ENST00000556375.5	ENSG00000119705.9	408	191.23	0.00	0.00	0.00	0.00
ENST00000556831.5	ENSG00000119705.9	729	508.85	4.57	0.23	0.17	4.26
ENST00000556956.1	ENSG00000119705.9	450	231.90	4.60	0.52	0.37	9.41
ENST00000557342.5	ENSG00000119705.9	408	191.23	16.20	2.21	1.59	40.18
ENST00000557431.5	ENSG00000119705.9	725	504.85	28.51	1.47	1.06	26.79
ENST00000557623.5	ENSG00000119705.9	865	644.77	19.31	0.78	0.56	14.21
ENST00000613856.4	ENSG00000119705.9	420	202.78	2.20	0.28	0.20	5.14
ENST00000261973.11	ENSG00000119707.13	6910	6689.75	235.42	0.92	0.66	1.18
ENST00000525161.5	ENSG00000119707.13	541	321.52	5.89	0.48	0.34	0.61
ENST00000525321.5	ENSG00000119707.13	2470	2249.75	0.00	0.00	0.00	0.00
ENST00000526754.5	ENSG00000119707.13	1567	1346.75	0.00	0.00	0.00	0.00
ENST00000527432.5	ENSG00000119707.13	3375	3154.75	6004.62	49.69	35.69	63.78
ENST00000527449.1	ENSG00000119707.13	3469	3248.75	748.21	6.01	4.32	7.72
ENST00000528081.5	ENSG00000119707.13	3008	2787.75	120.84	1.13	0.81	1.45
ENST00000530978.1	ENSG00000119707.13	441	223.13	26.56	3.11	2.23	3.99
ENST00000531500.5	ENSG00000119707.13	1039	818.75	298.47	9.52	6.84	12.22
ENST00000532192.1	ENSG00000119707.13	898	677.76	2.43	0.09	0.07	0.12
ENST00000532483.5	ENSG00000119707.13	1052	831.75	42.16	1.32	0.95	1.70
ENST00000532683.5	ENSG00000119707.13	6848	6627.75	1431.22	5.64	4.05	7.24
ENST00000350259.8	ENSG00000119711.12	1869	1648.75	96.98	1.54	1.10	15.90
ENST00000553458.5	ENSG00000119711.12	5499	5278.75	311.43	1.54	1.11	15.94
ENST00000553814.5	ENSG00000119711.12	580	360.25	0.00	0.00	0.00	0.00
ENST00000554231.5	ENSG00000119711.12	1323	1102.75	2.20	0.05	0.04	0.54
ENST00000554501.5	ENSG00000119711.12	2221	2000.75	234.12	3.05	2.19	31.62
ENST00000555126.1	ENSG00000119711.12	1382	1161.75	136.35	3.06	2.20	31.72
ENST00000556852.1	ENSG00000119711.12	726	505.85	8.01	0.41	0.30	4.28
ENST00000529102.1	ENSG00000119714.10	1355	1134.75	7.71	0.18	0.13	21.76
ENST00000529300.1	ENSG00000119714.10	435	217.30	1.00	0.12	0.09	14.74
ENST00000531499.2	ENSG00000119714.10	2859	2638.75	26.15	0.26	0.19	31.75
ENST00000535815.5	ENSG00000119714.10	2859	2638.75	26.15	0.26	0.19	31.75
ENST00000380887.6	ENSG00000119715.14	2745	2524.75	0.00	0.00	0.00	0.00
ENST00000505752.5	ENSG00000119715.14	2432	2211.75	0.00	0.00	0.00	0.00
ENST00000507951.5	ENSG00000119715.14	736	515.84	0.00	0.00	0.00	0.00
ENST00000509242.5	ENSG00000119715.14	2849	2628.75	0.00	0.00	0.00	0.00
ENST00000509323.1	ENSG00000119715.14	443	225.07	0.00	0.00	0.00	0.00
ENST00000512784.5	ENSG00000119715.14	1826	1605.75	0.00	0.00	0.00	0.00
ENST00000556177.1	ENSG00000119715.14	1427	1206.75	0.00	0.00	0.00	0.00
ENST00000611036.1	ENSG00000119715.14	2190	1969.75	0.00	0.00	0.00	0.00
ENST00000266126.9	ENSG00000119718.10	4314	4093.75	811.31	5.17	3.72	12.82
ENST00000553401.5	ENSG00000119718.10	896	675.76	342.78	13.24	9.51	32.82
ENST00000553539.1	ENSG00000119718.10	1094	873.75	105.24	3.14	2.26	7.79
ENST00000554748.2	ENSG00000119718.10	551	331.44	2.10	0.17	0.12	0.41
ENST00000555522.1	ENSG00000119718.10	772	551.81	223.95	10.60	7.61	26.26
ENST00000556028.5	ENSG00000119718.10	831	610.78	144.39	6.17	4.43	15.30
ENST00000556668.1	ENSG00000119718.10	1011	790.75	56.16	1.85	1.33	4.60
ENST00000354366.7	ENSG00000119720.17	14208	13987.75	678.68	1.27	0.91	18.48
ENST00000553409.5	ENSG00000119720.17	3434	3213.75	49.96	0.41	0.29	5.92
ENST00000554464.1	ENSG00000119720.17	612	392.11	0.00	0.00	0.00	0.00
ENST00000555903.1	ENSG00000119720.17	1384	1163.75	0.00	0.00	0.00	0.00
ENST00000556189.5	ENSG00000119720.17	2937	2716.75	38.07	0.37	0.26	5.34
ENST00000557064.1	ENSG00000119720.17	577	357.27	48.51	3.54	2.55	51.72
ENST00000557106.1	ENSG00000119720.17	580	360.25	13.43	0.97	0.70	14.20
ENST00000557732.1	ENSG00000119720.17	623	403.07	1.12	0.07	0.05	1.06
ENST00000612614.1	ENSG00000119720.17	3538	3317.75	28.50	0.22	0.16	3.27
ENST00000628832.1	ENSG00000119720.17	132	0.00	0.00	0.00	0.00	0.00
ENST00000334571.6	ENSG00000119723.16	2118	1897.75	0.00	0.00	0.00	0.00
ENST00000394026.8	ENSG00000119723.16	1608	1387.75	247.66	4.66	3.35	28.67
ENST00000553448.1	ENSG00000119723.16	1687	1466.75	7.84	0.14	0.10	0.86
ENST00000553462.6	ENSG00000119723.16	1455	1234.75	24.54	0.52	0.37	3.19
ENST00000553922.5	ENSG00000119723.16	933	712.75	17.93	0.66	0.47	4.04
ENST00000554193.5	ENSG00000119723.16	576	356.28	17.72	1.30	0.93	7.99
ENST00000554217.5	ENSG00000119723.16	564	344.35	30.46	2.31	1.66	14.21
ENST00000554320.1	ENSG00000119723.16	864	643.77	0.00	0.00	0.00	0.00
ENST00000554341.6	ENSG00000119723.16	1486	1265.75	0.00	0.00	0.00	0.00
ENST00000554920.5	ENSG00000119723.16	649	428.99	0.00	0.00	0.00	0.00
ENST00000555196.5	ENSG00000119723.16	737	516.84	3.62	0.18	0.13	1.12
ENST00000555392.1	ENSG00000119723.16	1118	897.75	0.00	0.00	0.00	0.00
ENST00000555511.5	ENSG00000119723.16	1132	911.75	24.68	0.71	0.51	4.35
ENST00000555552.5	ENSG00000119723.16	558	338.39	34.95	2.70	1.94	16.60
ENST00000556300.6	ENSG00000119723.16	1244	1023.75	41.84	1.07	0.77	6.57
ENST00000556588.5	ENSG00000119723.16	3119	2898.75	79.29	0.71	0.51	4.40
ENST00000557205.6	ENSG00000119723.16	1242	1021.75	0.00	0.00	0.00	0.00
ENST00000557584.5	ENSG00000119723.16	1013	792.75	39.42	1.30	0.93	7.99
ENST00000557780.5	ENSG00000119723.16	482	263.24	0.00	0.00	0.00	0.00
ENST00000629426.2	ENSG00000119723.16	1538	1317.75	0.00	0.00	0.00	0.00
ENST00000324593.10	ENSG00000119725.17	2293	2072.75	479.08	6.03	4.33	5.52
ENST00000334521.8	ENSG00000119725.17	2193	1972.75	50.57	0.67	0.48	0.61
ENST00000398139.7	ENSG00000119725.17	2461	2240.75	82.70	0.96	0.69	0.88
ENST00000412490.7	ENSG00000119725.17	1419	1198.75	910.63	19.83	14.25	18.13
ENST00000442160.7	ENSG00000119725.17	2076	1855.75	18.92	0.27	0.19	0.24
ENST00000540593.5	ENSG00000119725.17	1722	1501.75	162.08	2.82	2.02	2.58
ENST00000541357.6	ENSG00000119725.17	1212	991.75	15.88	0.42	0.30	0.38
ENST00000554316.1	ENSG00000119725.17	769	548.81	59.92	2.85	2.05	2.61
ENST00000554582.5	ENSG00000119725.17	888	667.76	26.82	1.05	0.75	0.96
ENST00000554797.3	ENSG00000119725.17	537	317.56	35.86	2.95	2.12	2.69
ENST00000555044.5	ENSG00000119725.17	2601	2380.75	0.00	0.00	0.00	0.00
ENST00000555602.6	ENSG00000119725.17	868	647.76	238.10	9.60	6.89	8.77
ENST00000555620.1	ENSG00000119725.17	613	393.10	45.18	3.00	2.16	2.74
ENST00000555730.5	ENSG00000119725.17	567	347.33	8.61	0.65	0.46	0.59
ENST00000556160.5	ENSG00000119725.17	841	620.77	1.42	0.06	0.04	0.05
ENST00000556179.5	ENSG00000119725.17	1232	1011.75	78.56	2.03	1.46	1.85
ENST00000556396.5	ENSG00000119725.17	1961	1740.75	453.10	6.80	4.88	6.21
ENST00000556659.5	ENSG00000119725.17	595	375.18	13.45	0.94	0.67	0.86
ENST00000556797.1	ENSG00000119725.17	1311	1090.75	201.31	4.82	3.46	4.40
ENST00000557214.2	ENSG00000119725.17	663	442.96	0.00	0.00	0.00	0.00
ENST00000557363.5	ENSG00000119725.17	571	351.30	485.27	36.06	25.90	32.96
ENST00000557495.5	ENSG00000119725.17	587	367.22	56.51	4.02	2.89	3.67
ENST00000557679.5	ENSG00000119725.17	846	625.77	0.00	0.00	0.00	0.00
ENST00000615736.4	ENSG00000119725.17	1551	1330.75	183.76	3.60	2.59	3.29
ENST00000238738.8	ENSG00000119729.11	2975	2754.75	13591.66	128.81	92.52	53.37
ENST00000432183.5	ENSG00000119729.11	714	493.87	9.44	0.50	0.36	0.21
ENST00000465198.1	ENSG00000119729.11	318	107.67	0.00	0.00	0.00	0.00
ENST00000473428.1	ENSG00000119729.11	757	536.82	1790.96	87.10	62.56	36.09
ENST00000482449.2	ENSG00000119729.11	674	453.93	186.23	10.71	7.69	4.44
ENST00000489448.1	ENSG00000119729.11	560	340.38	80.05	6.14	4.41	2.54
ENST00000489471.5	ENSG00000119729.11	869	648.76	18.55	0.75	0.54	0.31
ENST00000494370.1	ENSG00000119729.11	689	468.91	131.92	7.34	5.28	3.04
ENST00000394705.2	ENSG00000119737.5	2115	1894.75	2784.00	38.36	27.55	100.00
ENST00000337768.9	ENSG00000119760.15	4488	4267.75	772.46	4.73	3.39	6.83
ENST00000404798.6	ENSG00000119760.15	4114	3893.75	0.00	0.00	0.00	0.00
ENST00000405491.5	ENSG00000119760.15	2280	2059.75	2734.36	34.66	24.89	50.11
ENST00000406540.5	ENSG00000119760.15	2869	2648.75	1919.95	18.92	13.59	27.36
ENST00000464789.2	ENSG00000119760.15	2664	2443.75	1016.31	10.86	7.80	15.70
ENST00000288548.5	ENSG00000119771.14	3043	2822.75	20.74	0.19	0.14	16.97
ENST00000471654.1	ENSG00000119771.14	6385	6164.75	206.26	0.87	0.63	77.27
ENST00000486442.5	ENSG00000119771.14	5287	5066.75	4.33	0.02	0.02	1.98
ENST00000489446.1	ENSG00000119771.14	2456	2235.75	3.66	0.04	0.03	3.78
ENST00000264709.7	ENSG00000119772.16	9501	9280.75	1449.20	4.08	2.93	7.15
ENST00000321117.9	ENSG00000119772.16	4279	4058.75	0.00	0.00	0.00	0.00
ENST00000380746.8	ENSG00000119772.16	3589	3368.75	358.38	2.78	1.99	4.87
ENST00000380756.7	ENSG00000119772.16	4477	4256.75	49.99	0.31	0.22	0.54
ENST00000402667.1	ENSG00000119772.16	2300	2079.75	1608.19	20.19	14.50	35.38
ENST00000406659.3	ENSG00000119772.16	1775	1554.75	129.52	2.17	1.56	3.81
ENST00000461228.1	ENSG00000119772.16	581	361.25	7.63	0.55	0.40	0.97
ENST00000466601.5	ENSG00000119772.16	812	591.79	55.12	2.43	1.75	4.26
ENST00000470983.5	ENSG00000119772.16	589	369.21	0.00	0.00	0.00	0.00
ENST00000474807.5	ENSG00000119772.16	840	619.77	2.67	0.11	0.08	0.20
ENST00000474887.5	ENSG00000119772.16	847	626.77	121.18	5.05	3.63	8.85
ENST00000482935.5	ENSG00000119772.16	519	299.73	197.30	17.18	12.34	30.12
ENST00000484184.1	ENSG00000119772.16	619	399.08	12.23	0.80	0.57	1.40
ENST00000491288.5	ENSG00000119772.16	472	253.42	13.60	1.40	1.01	2.46
ENST00000496570.1	ENSG00000119772.16	656	435.97	0.00	0.00	0.00	0.00
ENST00000238788.13	ENSG00000119777.18	2990	2769.75	5996.19	56.52	40.60	24.31
ENST00000321326.11	ENSG00000119777.18	2700	2479.75	0.00	0.00	0.00	0.00
ENST00000404032.7	ENSG00000119777.18	2830	2609.75	470.45	4.71	3.38	2.02
ENST00000425720.5	ENSG00000119777.18	740	519.84	8.12	0.41	0.29	0.18
ENST00000434544.1	ENSG00000119777.18	834	613.78	2225.58	94.66	68.00	40.72
ENST00000435172.5	ENSG00000119777.18	1480	1259.75	54.66	1.13	0.81	0.49
ENST00000444135.5	ENSG00000119777.18	919	698.75	77.05	2.88	2.07	1.24
ENST00000460665.1	ENSG00000119777.18	1967	1746.75	817.55	12.22	8.78	5.26
ENST00000460904.1	ENSG00000119777.18	506	286.89	98.84	8.99	6.46	3.87
ENST00000469445.1	ENSG00000119777.18	900	679.76	1232.51	47.33	34.00	20.36
ENST00000475258.5	ENSG00000119777.18	927	706.75	52.46	1.94	1.39	0.83
ENST00000478980.1	ENSG00000119777.18	572	352.30	10.30	0.76	0.55	0.33
ENST00000495312.1	ENSG00000119777.18	804	583.79	20.28	0.91	0.65	0.39
ENST00000238789.9	ENSG00000119778.14	8103	7882.75	3206.37	10.62	7.63	48.36
ENST00000366438.3	ENSG00000119778.14	867	646.76	16.10	0.65	0.47	2.96
ENST00000381024.4	ENSG00000119778.14	5579	5358.75	133.96	0.65	0.47	2.97
ENST00000439915.1	ENSG00000119778.14	1406	1185.75	8.73	0.19	0.14	0.88
ENST00000458510.1	ENSG00000119778.14	554	334.42	0.00	0.00	0.00	0.00
ENST00000474583.5	ENSG00000119778.14	3765	3544.75	698.39	5.14	3.69	23.42
ENST00000478885.1	ENSG00000119778.14	631	411.04	56.64	3.60	2.58	16.38
ENST00000486610.1	ENSG00000119778.14	570	350.31	14.81	1.10	0.79	5.03
ENST00000498006.1	ENSG00000119778.14	521	301.71	0.00	0.00	0.00	0.00
ENST00000380986.8	ENSG00000119782.13	952	731.75	10.17	0.36	0.26	73.74
ENST00000380991.8	ENSG00000119782.13	1010	789.75	0.00	0.00	0.00	0.00
ENST00000421839.1	ENSG00000119782.13	859	638.77	0.00	0.00	0.00	0.00
ENST00000438630.5	ENSG00000119782.13	1137	916.75	0.00	0.00	0.00	0.00
ENST00000452109.1	ENSG00000119782.13	953	732.75	0.00	0.00	0.00	0.00
ENST00000496149.5	ENSG00000119782.13	1601	1380.75	6.83	0.13	0.09	26.26
ENST00000378954.8	ENSG00000119787.13	2868	2647.75	441.65	4.35	3.13	3.82
ENST00000402054.5	ENSG00000119787.13	1883	1662.75	1418.94	22.28	16.00	19.55
ENST00000405384.6	ENSG00000119787.13	1905	1684.75	0.00	0.00	0.00	0.00
ENST00000406122.5	ENSG00000119787.13	2864	2643.75	335.91	3.32	2.38	2.91
ENST00000416222.1	ENSG00000119787.13	593	373.19	0.00	0.00	0.00	0.00
ENST00000419554.6	ENSG00000119787.13	2335	2114.75	1105.22	13.64	9.80	11.97
ENST00000443098.5	ENSG00000119787.13	775	554.81	0.00	0.00	0.00	0.00
ENST00000449130.5	ENSG00000119787.13	526	306.66	0.00	0.00	0.00	0.00
ENST00000451483.1	ENSG00000119787.13	576	356.28	4.88	0.36	0.26	0.31
ENST00000452935.6	ENSG00000119787.13	2199	1978.75	319.15	4.21	3.02	3.70
ENST00000456736.5	ENSG00000119787.13	578	358.26	0.00	0.00	0.00	0.00
ENST00000472097.1	ENSG00000119787.13	561	341.37	119.47	9.14	6.56	8.02
ENST00000474535.2	ENSG00000119787.13	597	377.17	29.13	2.02	1.45	1.77
ENST00000477642.5	ENSG00000119787.13	764	543.82	426.60	20.48	14.71	17.97
ENST00000486927.1	ENSG00000119787.13	553	333.43	7.09	0.56	0.40	0.49
ENST00000489896.1	ENSG00000119787.13	592	372.19	421.85	29.59	21.25	25.97
ENST00000629272.2	ENSG00000119787.13	1242	1021.75	157.11	4.01	2.88	3.52
ENST00000261353.8	ENSG00000119801.12	2182	1961.75	3563.34	47.42	34.06	67.91
ENST00000379519.7	ENSG00000119801.12	2499	2278.75	244.17	2.80	2.01	4.01
ENST00000379520.7	ENSG00000119801.12	2560	2339.75	0.00	0.00	0.00	0.00
ENST00000402003.7	ENSG00000119801.12	2197	1976.75	101.55	1.34	0.96	1.92
ENST00000402708.5	ENSG00000119801.12	1735	1514.75	26.70	0.46	0.33	0.66
ENST00000470120.5	ENSG00000119801.12	653	432.98	0.00	0.00	0.00	0.00
ENST00000482474.1	ENSG00000119801.12	495	276.04	0.00	0.00	0.00	0.00
ENST00000490211.6	ENSG00000119801.12	653	432.98	3.80	0.23	0.16	0.33
ENST00000492439.1	ENSG00000119801.12	787	566.80	0.00	0.00	0.00	0.00
ENST00000495673.1	ENSG00000119801.12	935	714.75	481.44	17.58	12.63	25.18
ENST00000238823.12	ENSG00000119812.18	2816	2595.75	4654.09	46.81	33.62	67.92
ENST00000403368.1	ENSG00000119812.18	2818	2597.75	1356.26	13.63	9.79	19.78
ENST00000431950.1	ENSG00000119812.18	260	59.34	6.22	2.73	1.96	3.97
ENST00000464415.1	ENSG00000119812.18	655	434.97	49.86	2.99	2.15	4.34
ENST00000474985.5	ENSG00000119812.18	3546	3325.75	245.75	1.93	1.39	2.80
ENST00000475122.1	ENSG00000119812.18	1032	811.75	14.51	0.47	0.34	0.68
ENST00000492649.1	ENSG00000119812.18	603	383.14	5.16	0.35	0.25	0.51
ENST00000498340.5	ENSG00000119812.18	489	270.13	0.00	0.00	0.00	0.00
ENST00000238831.8	ENSG00000119820.10	11949	11728.75	1028.62	2.29	1.64	19.19
ENST00000437765.1	ENSG00000119820.10	728	507.85	64.14	3.30	2.37	27.63
ENST00000441084.1	ENSG00000119820.10	312	102.39	14.12	3.60	2.59	30.17
ENST00000495355.1	ENSG00000119820.10	544	324.50	34.13	2.75	1.97	23.01
ENST00000238855.11	ENSG00000119844.15	4113	3892.75	0.00	0.00	0.00	0.00
ENST00000238856.8	ENSG00000119844.15	4040	3819.75	1363.25	9.32	6.69	14.66
ENST00000409183.5	ENSG00000119844.15	1874	1653.75	1794.24	28.32	20.35	44.58
ENST00000409933.5	ENSG00000119844.15	2811	2590.75	635.84	6.41	4.60	10.08
ENST00000422803.2	ENSG00000119844.15	1525	1304.75	20.02	0.40	0.29	0.63
ENST00000487769.2	ENSG00000119844.15	793	572.80	320.09	14.59	10.48	22.96
ENST00000498706.5	ENSG00000119844.15	4674	4453.75	767.65	4.50	3.23	7.08
ENST00000238875.9	ENSG00000119862.12	3926	3705.75	541.09	3.81	2.74	27.45
ENST00000409537.2	ENSG00000119862.12	3298	3077.75	0.00	0.00	0.00	0.00
ENST00000420552.5	ENSG00000119862.12	548	328.46	51.68	4.11	2.95	29.57
ENST00000462737.1	ENSG00000119862.12	469	250.48	48.17	5.02	3.61	36.15
ENST00000464281.5	ENSG00000119862.12	607	387.13	14.07	0.95	0.68	6.83
ENST00000263655.3	ENSG00000119865.8	1953	1732.75	1139.31	17.17	12.33	47.17
ENST00000409559.7	ENSG00000119865.8	644	424.00	0.00	0.00	0.00	0.00
ENST00000409862.1	ENSG00000119865.8	1748	1527.75	151.93	2.60	1.86	7.13
ENST00000481714.1	ENSG00000119865.8	1493	1272.75	810.77	16.63	11.95	45.70
ENST00000335712.10	ENSG00000119866.20	5942	5721.75	168.21	0.77	0.55	21.10
ENST00000356842.8	ENSG00000119866.20	3959	3738.75	0.00	0.00	0.00	0.00
ENST00000358510.5	ENSG00000119866.20	2697	2476.75	21.92	0.23	0.17	6.35
ENST00000359629.9	ENSG00000119866.20	2427	2206.75	0.00	0.00	0.00	0.00
ENST00000409351.4	ENSG00000119866.20	756	535.82	32.91	1.60	1.15	44.09
ENST00000477659.1	ENSG00000119866.20	2775	2554.75	0.00	0.00	0.00	0.00
ENST00000479026.1	ENSG00000119866.20	567	347.33	0.00	0.00	0.00	0.00
ENST00000489183.1	ENSG00000119866.20	372	157.03	0.00	0.00	0.00	0.00
ENST00000489516.6	ENSG00000119866.20	1508	1287.75	24.50	0.50	0.36	13.65
ENST00000492272.5	ENSG00000119866.20	562	342.36	6.79	0.52	0.37	14.24
ENST00000631857.1	ENSG00000119866.20	2316	2095.75	1.67	0.02	0.01	0.57
ENST00000238892.3	ENSG00000119878.5	1953	1732.75	631.59	9.52	6.84	74.24
ENST00000486447.1	ENSG00000119878.5	1724	1503.75	190.21	3.30	2.37	25.76
ENST00000263735.8	ENSG00000119888.10	1724	1503.75	1.00	0.02	0.01	100.00
ENST00000405271.5	ENSG00000119888.10	1530	1309.75	0.00	0.00	0.00	0.00
ENST00000419334.1	ENSG00000119888.10	609	389.12	0.00	0.00	0.00	0.00
ENST00000456133.5	ENSG00000119888.10	1501	1280.75	0.00	0.00	0.00	0.00
ENST00000474691.1	ENSG00000119888.10	714	493.87	0.00	0.00	0.00	0.00
ENST00000490733.1	ENSG00000119888.10	752	531.83	0.00	0.00	0.00	0.00
ENST00000355773.5	ENSG00000119899.12	3455	3234.75	9133.59	73.71	52.95	74.13
ENST00000481996.1	ENSG00000119899.12	734	513.84	506.41	25.73	18.48	25.87
ENST00000370435.4	ENSG00000119900.7	8391	8170.75	1902.87	6.08	4.37	88.07
ENST00000467503.1	ENSG00000119900.7	826	605.78	19.11	0.82	0.59	11.93
ENST00000238961.8	ENSG00000119906.11	7288	7067.75	4507.78	16.65	11.96	81.28
ENST00000370269.3	ENSG00000119906.11	3712	3491.75	33.88	0.25	0.18	1.24
ENST00000370271.7	ENSG00000119906.11	2931	2710.75	125.00	1.20	0.86	5.88
ENST00000481654.1	ENSG00000119906.11	502	282.94	21.00	1.94	1.39	9.46
ENST00000609386.1	ENSG00000119906.11	891	670.76	11.34	0.44	0.32	2.15
ENST00000265986.10	ENSG00000119912.15	5877	5656.75	2360.01	10.89	7.82	20.93
ENST00000371581.9	ENSG00000119912.15	4480	4259.75	0.00	0.00	0.00	0.00
ENST00000436178.1	ENSG00000119912.15	772	551.81	84.03	3.98	2.86	7.64
ENST00000462988.1	ENSG00000119912.15	482	263.24	26.92	2.67	1.92	5.13
ENST00000463640.1	ENSG00000119912.15	506	286.89	10.29	0.94	0.67	1.80
ENST00000478361.6	ENSG00000119912.15	3198	2977.75	87.66	0.77	0.55	1.48
ENST00000492362.1	ENSG00000119912.15	747	526.83	64.00	3.17	2.28	6.09
ENST00000496903.5	ENSG00000119912.15	1867	1646.75	1869.10	29.63	21.28	56.94
ENST00000369422.3	ENSG00000119913.4	2713	2492.75	0.00	0.00	0.00	0.00
ENST00000494328.1	ENSG00000119913.4	350	136.58	0.00	0.00	0.00	0.00
ENST00000370005.3	ENSG00000119915.4	1371	1150.75	0.00	0.00	0.00	0.00
ENST00000371811.4	ENSG00000119917.13	2455	2234.75	1675.93	19.58	14.06	74.05
ENST00000371818.8	ENSG00000119917.13	2496	2275.75	598.07	6.86	4.93	25.95
ENST00000344586.8	ENSG00000119919.10	2097	1876.75	0.00	0.00	0.00	0.00
ENST00000622383.1	ENSG00000119919.10	1986	1765.75	0.00	0.00	0.00	0.00
ENST00000371826.3	ENSG00000119922.9	3489	3268.75	113.66	0.91	0.65	15.21
ENST00000611722.1	ENSG00000119922.9	3038	2817.75	519.89	4.82	3.46	80.71
ENST00000638108.1	ENSG00000119922.9	3703	3482.75	32.45	0.24	0.17	4.08
ENST00000348367.8	ENSG00000119927.13	6371	6150.75	789.10	3.35	2.41	84.62
ENST00000369425.5	ENSG00000119927.13	5664	5443.75	126.90	0.61	0.44	15.38
ENST00000480130.5	ENSG00000119927.13	514	294.79	0.00	0.00	0.00	0.00
ENST00000498541.1	ENSG00000119927.13	351	137.50	0.00	0.00	0.00	0.00
ENST00000370472.4	ENSG00000119929.12	727	506.85	1.82	0.09	0.07	1.16
ENST00000370476.9	ENSG00000119929.12	1346	1125.75	244.89	5.68	4.08	70.54
ENST00000471520.5	ENSG00000119929.12	831	610.78	53.29	2.28	1.64	28.29
ENST00000493385.5	ENSG00000119929.12	612	392.11	0.00	0.00	0.00	0.00
ENST00000238994.5	ENSG00000119938.8	2524	2303.75	159.00	1.80	1.29	100.00
ENST00000370575.4	ENSG00000119943.11	2028	1807.75	30.02	0.43	0.31	35.30
ENST00000408492.1	ENSG00000119943.11	90	0.00	0.00	0.00	0.00	0.00
ENST00000462874.1	ENSG00000119943.11	279	74.41	0.00	0.00	0.00	0.00
ENST00000464808.1	ENSG00000119943.11	410	193.15	0.00	0.00	0.00	0.00
ENST00000483923.5	ENSG00000119943.11	2865	2644.75	42.98	0.42	0.30	34.55
ENST00000494941.1	ENSG00000119943.11	501	281.95	4.00	0.37	0.27	30.16
ENST00000356713.4	ENSG00000119946.10	5959	5738.75	126.49	0.58	0.41	74.52
ENST00000488090.1	ENSG00000119946.10	618	398.08	3.00	0.20	0.14	25.48
ENST00000239007.11	ENSG00000119950.20	2424	2203.75	712.92	8.45	6.07	10.43
ENST00000332674.9	ENSG00000119950.20	3470	3249.75	294.83	2.37	1.70	2.92
ENST00000361248.8	ENSG00000119950.20	2188	1967.75	0.00	0.00	0.00	0.00
ENST00000369612.1	ENSG00000119950.20	879	658.76	681.64	27.01	19.40	33.35
ENST00000393134.5	ENSG00000119950.20	889	668.76	461.11	18.00	12.93	22.23
ENST00000442296.5	ENSG00000119950.20	634	414.03	13.79	0.87	0.62	1.07
ENST00000453116.5	ENSG00000119950.20	803	582.79	10.51	0.47	0.34	0.58
ENST00000460667.5	ENSG00000119950.20	782	561.80	82.39	3.83	2.75	4.73
ENST00000484030.5	ENSG00000119950.20	838	617.77	251.21	10.62	7.63	13.11
ENST00000485566.1	ENSG00000119950.20	2755	2534.75	910.60	9.38	6.74	11.58
ENST00000369592.1	ENSG00000119953.12	1110	889.75	1633.81	47.94	34.43	82.30
ENST00000369603.9	ENSG00000119953.12	4341	4120.75	787.63	4.99	3.58	8.57
ENST00000460483.5	ENSG00000119953.12	753	532.83	75.71	3.71	2.66	6.37
ENST00000471297.1	ENSG00000119953.12	823	602.78	31.78	1.38	0.99	2.36
ENST00000477763.1	ENSG00000119953.12	778	557.81	5.07	0.24	0.17	0.41
ENST00000368891.9	ENSG00000119965.12	2991	2770.75	121.77	1.15	0.82	7.54
ENST00000462191.1	ENSG00000119965.12	339	126.51	0.00	0.00	0.00	0.00
ENST00000470158.1	ENSG00000119965.12	675	454.93	118.35	6.79	4.88	44.62
ENST00000481909.1	ENSG00000119965.12	2482	2261.75	630.82	7.28	5.23	47.84
ENST00000239026.10	ENSG00000119969.14	2740	2519.75	0.72	0.01	0.01	0.07
ENST00000348459.9	ENSG00000119969.14	3099	2878.75	390.83	3.54	2.55	32.17
ENST00000371327.2	ENSG00000119969.14	4987	4766.75	159.47	0.87	0.63	7.93
ENST00000371332.8	ENSG00000119969.14	2675	2454.75	415.34	4.42	3.17	40.10
ENST00000394036.5	ENSG00000119969.14	3131	2910.75	7.76	0.07	0.05	0.63
ENST00000394045.5	ENSG00000119969.14	2699	2478.75	47.79	0.50	0.36	4.57
ENST00000419900.5	ENSG00000119969.14	711	490.87	11.95	0.64	0.46	5.77
ENST00000462057.2	ENSG00000119969.14	778	557.81	0.00	0.00	0.00	0.00
ENST00000464030.1	ENSG00000119969.14	321	110.33	1.00	0.24	0.17	2.15
ENST00000466552.1	ENSG00000119969.14	2724	2503.75	43.44	0.45	0.33	4.11
ENST00000475263.1	ENSG00000119969.14	676	455.93	4.82	0.28	0.20	2.51
ENST00000630929.2	ENSG00000119969.14	400	183.57	0.00	0.00	0.00	0.00
ENST00000239032.3	ENSG00000119973.5	5446	5225.75	0.00	0.00	0.00	0.00
ENST00000636925.1	ENSG00000119973.5	1275	1054.75	0.00	0.00	0.00	0.00
ENST00000265993.13	ENSG00000119977.20	2734	2513.75	279.38	2.90	2.08	3.90
ENST00000371209.5	ENSG00000119977.20	1464	1243.75	75.27	1.58	1.13	2.12
ENST00000371217.9	ENSG00000119977.20	2514	2293.75	1378.45	15.69	11.27	21.07
ENST00000430368.6	ENSG00000119977.20	1778	1557.75	49.72	0.83	0.60	1.12
ENST00000478245.1	ENSG00000119977.20	557	337.40	608.13	47.05	33.80	63.20
ENST00000497399.1	ENSG00000119977.20	800	579.79	142.03	6.40	4.59	8.59
ENST00000614499.4	ENSG00000119977.20	2739	2518.75	0.02	0.00	0.00	0.00
ENST00000361432.2	ENSG00000119979.16	1648	1427.75	5846.01	106.89	76.78	63.01
ENST00000448258.6	ENSG00000119979.16	692	471.90	6.14	0.34	0.24	0.20
ENST00000462327.1	ENSG00000119979.16	2497	2276.75	30.68	0.35	0.25	0.21
ENST00000472379.1	ENSG00000119979.16	984	763.75	9.05	0.31	0.22	0.18
ENST00000487888.5	ENSG00000119979.16	851	630.77	440.96	18.25	13.11	10.76
ENST00000489936.1	ENSG00000119979.16	522	302.70	1.78	0.15	0.11	0.09
ENST00000489988.5	ENSG00000119979.16	2586	2365.75	273.76	3.02	2.17	1.78
ENST00000493766.5	ENSG00000119979.16	824	603.78	8.80	0.38	0.27	0.22
ENST00000497903.5	ENSG00000119979.16	699	478.89	9.68	0.53	0.38	0.31
ENST00000498549.2	ENSG00000119979.16	499	279.98	422.84	39.43	28.32	23.24
ENST00000370626.3	ENSG00000119986.6	1457	1236.75	673.00	14.21	10.20	100.00
ENST00000263461.10	ENSG00000120008.15	4732	4511.75	2485.99	14.38	10.33	27.30
ENST00000462529.2	ENSG00000120008.15	617	397.09	69.33	4.56	3.27	8.65
ENST00000470052.5	ENSG00000120008.15	1009	788.75	39.99	1.32	0.95	2.51
ENST00000478567.5	ENSG00000120008.15	850	629.77	8.94	0.37	0.27	0.70
ENST00000497136.6	ENSG00000120008.15	4954	4733.75	723.42	3.99	2.87	7.57
ENST00000603658.1	ENSG00000120008.15	582	362.24	32.31	2.33	1.67	4.42
ENST00000604220.5	ENSG00000120008.15	570	350.31	0.00	0.00	0.00	0.00
ENST00000604509.5	ENSG00000120008.15	4901	4680.75	167.98	0.94	0.67	1.78
ENST00000604585.5	ENSG00000120008.15	1781	1560.75	261.11	4.37	3.14	8.29
ENST00000604714.1	ENSG00000120008.15	2229	2008.75	68.85	0.89	0.64	1.70
ENST00000605069.5	ENSG00000120008.15	558	338.39	20.58	1.59	1.14	3.01
ENST00000605178.5	ENSG00000120008.15	565	345.34	13.80	1.04	0.75	1.98
ENST00000605202.5	ENSG00000120008.15	651	430.98	223.90	13.56	9.74	25.74
ENST00000605320.1	ENSG00000120008.15	550	330.45	42.29	3.34	2.40	6.34
ENST00000605376.5	ENSG00000120008.15	570	350.31	0.00	0.00	0.00	0.00
ENST00000605543.5	ENSG00000120008.15	3010	2789.75	0.00	0.00	0.00	0.00
ENST00000605659.1	ENSG00000120008.15	185	12.73	0.00	0.00	0.00	0.00
ENST00000311122.5	ENSG00000120029.12	724	503.86	41.92	2.17	1.56	18.50
ENST00000370033.8	ENSG00000120029.12	4119	3898.75	1132.08	7.58	5.45	64.55
ENST00000456149.1	ENSG00000120029.12	284	78.52	2.91	0.97	0.69	8.23
ENST00000470043.1	ENSG00000120029.12	694	473.90	16.58	0.91	0.66	7.78
ENST00000495001.1	ENSG00000120029.12	2464	2243.75	9.51	0.11	0.08	0.94
ENST00000239117.3	ENSG00000120049.18	555	335.41	2.12	0.16	0.12	6.26
ENST00000343195.8	ENSG00000120049.18	663	442.96	0.00	0.00	0.00	0.00
ENST00000348850.9	ENSG00000120049.18	2089	1868.75	153.98	2.15	1.55	81.67
ENST00000353068.7	ENSG00000120049.18	684	463.91	1.26	0.07	0.05	2.70
ENST00000355657.6	ENSG00000120049.18	2617	2396.75	0.00	0.00	0.00	0.00
ENST00000356640.6	ENSG00000120049.18	1989	1768.75	0.00	0.00	0.00	0.00
ENST00000358038.7	ENSG00000120049.18	2489	2268.75	0.00	0.00	0.00	0.00
ENST00000370046.5	ENSG00000120049.18	923	702.75	1.12	0.04	0.03	1.58
ENST00000434163.5	ENSG00000120049.18	534	314.58	0.00	0.00	0.00	0.00
ENST00000460388.5	ENSG00000120049.18	428	210.51	0.00	0.00	0.00	0.00
ENST00000461105.5	ENSG00000120049.18	858	637.77	2.45	0.10	0.07	3.80
ENST00000472764.5	ENSG00000120049.18	847	626.77	0.00	0.00	0.00	0.00
ENST00000483385.1	ENSG00000120049.18	736	515.84	2.08	0.11	0.08	3.99
ENST00000369703.1	ENSG00000120051.14	466	247.54	0.00	0.00	0.00	0.00
ENST00000369704.7	ENSG00000120051.14	3313	3092.75	59.00	0.50	0.36	100.00
ENST00000370508.5	ENSG00000120053.10	1947	1726.75	1114.68	16.85	12.11	47.68
ENST00000471741.1	ENSG00000120053.10	716	495.87	18.09	0.95	0.68	2.69
ENST00000489349.1	ENSG00000120053.10	646	426.00	286.23	17.54	12.60	49.63
ENST00000370418.7	ENSG00000120054.11	1863	1642.75	1.00	0.02	0.01	100.00
ENST00000441382.1	ENSG00000120054.11	669	448.94	0.00	0.00	0.00	0.00
ENST00000625129.1	ENSG00000120055.7	1469	1248.75	2.03	0.04	0.03	100.00
ENST00000266066.3	ENSG00000120057.4	1836	1615.75	1.00	0.02	0.01	100.00
ENST00000439174.6	ENSG00000120063.9	4922	4701.75	15072.80	83.69	60.12	55.01
ENST00000541118.1	ENSG00000120063.9	1502	1281.75	3360.00	68.44	49.16	44.99
ENST00000239144.4	ENSG00000120068.6	1823	1602.75	23.73	0.39	0.28	85.95
ENST00000498634.2	ENSG00000120068.6	502	282.94	0.00	0.00	0.00	0.00
ENST00000576562.1	ENSG00000120068.6	743	522.83	1.27	0.06	0.05	14.05
ENST00000262419.10	ENSG00000120071.12	5309	5088.75	615.06	3.16	2.27	2.51
ENST00000432791.5	ENSG00000120071.12	5080	4859.75	75.40	0.41	0.29	0.32
ENST00000571698.1	ENSG00000120071.12	586	366.22	0.00	0.00	0.00	0.00
ENST00000572218.5	ENSG00000120071.12	9095	8874.75	617.19	1.82	1.30	1.44
ENST00000572679.1	ENSG00000120071.12	552	332.43	16.66	1.31	0.94	1.04
ENST00000572904.5	ENSG00000120071.12	5014	4793.75	3585.84	19.53	14.03	15.51
ENST00000573286.1	ENSG00000120071.12	912	691.76	56.32	2.13	1.53	1.69
ENST00000573682.1	ENSG00000120071.12	358	143.97	2.07	0.37	0.27	0.30
ENST00000574590.5	ENSG00000120071.12	5105	4884.75	117.51	0.63	0.45	0.50
ENST00000574655.5	ENSG00000120071.12	667	446.95	746.19	43.58	31.31	34.62
ENST00000574963.1	ENSG00000120071.12	1493	1272.75	36.43	0.75	0.54	0.59
ENST00000575318.5	ENSG00000120071.12	4711	4490.75	394.96	2.30	1.65	1.82
ENST00000576137.1	ENSG00000120071.12	457	238.73	5.17	0.56	0.41	0.45
ENST00000576248.1	ENSG00000120071.12	328	116.57	144.44	32.35	23.23	25.69
ENST00000576739.1	ENSG00000120071.12	404	187.39	0.00	0.00	0.00	0.00
ENST00000576870.5	ENSG00000120071.12	2848	2627.75	4.19	0.04	0.03	0.03
ENST00000577114.1	ENSG00000120071.12	1013	792.75	515.59	16.98	12.20	13.49
ENST00000239151.5	ENSG00000120075.5	2041	1820.75	48.00	0.69	0.49	100.00
ENST00000293493.11	ENSG00000120088.14	2621	2400.75	0.00	0.00	0.00	0.00
ENST00000314537.9	ENSG00000120088.14	2535	2314.75	0.00	0.00	0.00	0.00
ENST00000339069.9	ENSG00000120088.14	2490	2269.75	0.00	0.00	0.00	0.00
ENST00000347197.9	ENSG00000120088.14	2462	2241.75	0.00	0.00	0.00	0.00
ENST00000352855.9	ENSG00000120088.14	1146	925.75	0.00	0.00	0.00	0.00
ENST00000398285.7	ENSG00000120088.14	2399	2178.75	0.00	0.00	0.00	0.00
ENST00000535778.2	ENSG00000120088.14	1272	1051.75	0.00	0.00	0.00	0.00
ENST00000577353.5	ENSG00000120088.14	1206	985.75	0.00	0.00	0.00	0.00
ENST00000580876.5	ENSG00000120088.14	223	33.14	0.00	0.00	0.00	0.00
ENST00000580955.5	ENSG00000120088.14	479	260.29	0.00	0.00	0.00	0.00
ENST00000581479.1	ENSG00000120088.14	606	386.13	0.00	0.00	0.00	0.00
ENST00000582766.5	ENSG00000120088.14	828	607.78	0.00	0.00	0.00	0.00
ENST00000583888.1	ENSG00000120088.14	777	556.81	0.00	0.00	0.00	0.00
ENST00000619154.4	ENSG00000120088.14	2370	2149.75	0.00	0.00	0.00	0.00
ENST00000311626.8	ENSG00000120093.11	2642	2421.75	39.64	0.43	0.31	2.88
ENST00000460160.5	ENSG00000120093.11	1525	1304.75	0.00	0.00	0.00	0.00
ENST00000464266.1	ENSG00000120093.11	595	375.18	1.00	0.07	0.05	0.47
ENST00000465120.3	ENSG00000120093.11	943	722.75	12.75	0.46	0.33	3.11
ENST00000470495.1	ENSG00000120093.11	4208	3987.75	167.55	1.10	0.79	7.39
ENST00000471459.1	ENSG00000120093.11	565	345.34	0.00	0.00	0.00	0.00
ENST00000472863.5	ENSG00000120093.11	1909	1688.75	808.65	12.50	8.98	84.27
ENST00000476342.1	ENSG00000120093.11	1420	1199.75	0.00	0.00	0.00	0.00
ENST00000478644.1	ENSG00000120093.11	398	181.66	1.00	0.14	0.10	0.97
ENST00000489475.5	ENSG00000120093.11	1845	1624.75	8.40	0.14	0.10	0.91
ENST00000490677.1	ENSG00000120093.11	1109	888.75	0.00	0.00	0.00	0.00
ENST00000498678.5	ENSG00000120093.11	2196	1975.75	0.00	0.00	0.00	0.00
ENST00000552000.2	ENSG00000120093.11	466	247.54	0.00	0.00	0.00	0.00
ENST00000239174.6	ENSG00000120094.6	2020	1799.75	0.00	0.00	0.00	0.00
ENST00000577092.1	ENSG00000120094.6	1414	1193.75	0.00	0.00	0.00	0.00
ENST00000239223.3	ENSG00000120129.5	2019	1798.75	5573.00	80.88	58.10	100.00
ENST00000239231.6	ENSG00000120137.6	10506	10285.75	9400.41	23.86	17.14	82.98
ENST00000520504.1	ENSG00000120137.6	313	103.26	19.36	4.90	3.52	17.02
ENST00000522176.1	ENSG00000120137.6	552	332.43	0.00	0.00	0.00	0.00
ENST00000239243.6	ENSG00000120149.8	2241	2020.75	122.38	1.58	1.14	30.65
ENST00000507785.2	ENSG00000120149.8	1188	967.75	132.62	3.58	2.57	69.35
ENST00000380036.8	ENSG00000120156.20	4760	4539.75	620.21	3.57	2.56	51.94
ENST00000406359.8	ENSG00000120156.20	3935	3714.75	0.00	0.00	0.00	0.00
ENST00000519080.1	ENSG00000120156.20	1543	1322.75	161.09	3.18	2.28	46.30
ENST00000519097.5	ENSG00000120156.20	3836	3615.75	16.69	0.12	0.09	1.76
ENST00000615002.4	ENSG00000120156.20	4666	4445.75	0.00	0.00	0.00	0.00
ENST00000381728.5	ENSG00000120158.11	758	537.82	12.13	0.59	0.42	6.99
ENST00000381730.5	ENSG00000120158.11	801	580.79	44.04	1.98	1.42	23.49
ENST00000381732.3	ENSG00000120158.11	804	583.79	34.84	1.56	1.12	18.49
ENST00000381750.8	ENSG00000120158.11	2134	1913.75	257.64	3.51	2.52	41.72
ENST00000441844.2	ENSG00000120158.11	497	278.01	8.35	0.78	0.56	9.30
ENST00000442869.5	ENSG00000120158.11	1644	1423.75	0.00	0.00	0.00	0.00
ENST00000445485.1	ENSG00000120158.11	1878	1657.75	0.00	0.00	0.00	0.00
ENST00000448872.6	ENSG00000120158.11	1459	1238.75	0.00	0.00	0.00	0.00
ENST00000473230.1	ENSG00000120158.11	441	223.13	0.00	0.00	0.00	0.00
ENST00000333916.7	ENSG00000120159.11	2791	2570.75	158.10	1.61	1.15	10.60
ENST00000483493.6	ENSG00000120159.11	1236	1015.75	76.51	1.97	1.41	12.99
ENST00000495958.5	ENSG00000120159.11	520	300.72	1.57	0.14	0.10	0.90
ENST00000517946.1	ENSG00000120159.11	379	163.62	6.47	1.03	0.74	6.81
ENST00000520187.1	ENSG00000120159.11	773	552.81	6.85	0.32	0.23	2.14
ENST00000625311.1	ENSG00000120159.11	1532	1311.75	506.51	10.08	7.24	66.57
ENST00000380031.2	ENSG00000120160.10	725	504.85	0.00	0.00	0.00	0.00
ENST00000380032.7	ENSG00000120160.10	1033	812.75	0.00	0.00	0.00	0.00
ENST00000484994.1	ENSG00000120160.10	383	167.40	0.00	0.00	0.00	0.00
ENST00000537675.5	ENSG00000120160.10	879	658.76	0.00	0.00	0.00	0.00
ENST00000262244.5	ENSG00000120162.9	6454	6233.75	626.96	2.63	1.89	98.34
ENST00000603061.1	ENSG00000120162.9	836	615.77	1.04	0.04	0.03	1.66
ENST00000381641.3	ENSG00000120210.6	758	537.82	0.00	0.00	0.00	0.00
ENST00000510407.1	ENSG00000120210.6	443	225.07	0.00	0.00	0.00	0.00
ENST00000239316.4	ENSG00000120211.4	1952	1731.75	0.00	0.00	0.00	0.00
ENST00000381471.1	ENSG00000120215.9	1000	779.75	236.65	7.92	5.69	3.35
ENST00000381476.5	ENSG00000120215.9	791	570.80	2622.58	119.95	86.16	50.70
ENST00000381477.7	ENSG00000120215.9	2415	2194.75	7826.88	93.10	66.87	39.35
ENST00000482341.1	ENSG00000120215.9	448	229.94	131.34	14.91	10.71	6.30
ENST00000490518.1	ENSG00000120215.9	501	281.95	7.55	0.70	0.50	0.30
ENST00000381573.8	ENSG00000120217.13	3343	3122.75	0.00	0.00	0.00	0.00
ENST00000381577.3	ENSG00000120217.13	3644	3423.75	1349.09	10.29	7.39	34.88
ENST00000474218.1	ENSG00000120217.13	442	224.10	93.25	10.86	7.80	36.84
ENST00000492923.1	ENSG00000120217.13	601	381.15	33.12	2.27	1.63	7.69
ENST00000498261.1	ENSG00000120217.13	704	483.88	112.55	6.07	4.36	20.59
ENST00000259555.5	ENSG00000120235.4	704	483.88	0.00	0.00	0.00	0.00
ENST00000380210.1	ENSG00000120235.4	1544	1323.75	0.00	0.00	0.00	0.00
ENST00000380205.1	ENSG00000120242.3	1039	818.75	1.00	0.03	0.02	100.00
ENST00000264426.13	ENSG00000120251.18	3445	3224.75	0.00	0.00	0.00	0.00
ENST00000296526.11	ENSG00000120251.18	5621	5400.75	0.00	0.00	0.00	0.00
ENST00000323661.10	ENSG00000120251.18	2798	2577.75	0.00	0.00	0.00	0.00
ENST00000393815.6	ENSG00000120251.18	5260	5039.75	0.00	0.00	0.00	0.00
ENST00000471736.5	ENSG00000120251.18	5377	5156.75	0.00	0.00	0.00	0.00
ENST00000503437.1	ENSG00000120251.18	556	336.40	0.00	0.00	0.00	0.00
ENST00000503980.1	ENSG00000120251.18	561	341.37	0.00	0.00	0.00	0.00
ENST00000504801.1	ENSG00000120251.18	408	191.23	0.00	0.00	0.00	0.00
ENST00000505888.1	ENSG00000120251.18	558	338.39	0.00	0.00	0.00	0.00
ENST00000506284.5	ENSG00000120251.18	429	211.48	0.00	0.00	0.00	0.00
ENST00000507898.5	ENSG00000120251.18	3041	2820.75	0.00	0.00	0.00	0.00
ENST00000509417.5	ENSG00000120251.18	544	324.50	0.00	0.00	0.00	0.00
ENST00000510854.1	ENSG00000120251.18	763	542.82	0.00	0.00	0.00	0.00
ENST00000512774.5	ENSG00000120251.18	522	302.70	0.00	0.00	0.00	0.00
ENST00000340413.6	ENSG00000120253.13	3874	3653.75	683.62	4.88	3.51	30.25
ENST00000367402.6	ENSG00000120253.13	882	661.76	47.41	1.87	1.34	11.58
ENST00000367404.8	ENSG00000120253.13	1089	868.75	65.16	1.96	1.41	12.13
ENST00000403890.7	ENSG00000120253.13	1012	791.75	110.12	3.63	2.61	22.49
ENST00000463048.3	ENSG00000120253.13	523	303.69	1.08	0.09	0.07	0.57
ENST00000543637.1	ENSG00000120253.13	576	356.28	50.61	3.71	2.66	22.97
ENST00000367307.8	ENSG00000120254.15	1049	828.75	2.35	0.07	0.05	1.24
ENST00000367308.8	ENSG00000120254.15	996	775.75	0.00	0.00	0.00	0.00
ENST00000367321.7	ENSG00000120254.15	3604	3383.75	82.53	0.64	0.46	10.72
ENST00000420192.1	ENSG00000120254.15	606	386.13	0.00	0.00	0.00	0.00
ENST00000421497.1	ENSG00000120254.15	373	157.97	0.00	0.00	0.00	0.00
ENST00000423867.2	ENSG00000120254.15	524	304.68	0.00	0.00	0.00	0.00
ENST00000441122.5	ENSG00000120254.15	1134	913.75	0.00	0.00	0.00	0.00
ENST00000450635.1	ENSG00000120254.15	427	209.54	0.00	0.00	0.00	0.00
ENST00000453602.1	ENSG00000120254.15	503	283.93	1.46	0.13	0.10	2.27
ENST00000478643.1	ENSG00000120254.15	421	203.74	0.00	0.00	0.00	0.00
ENST00000611279.4	ENSG00000120254.15	3475	3254.75	0.00	0.00	0.00	0.00
ENST00000618312.4	ENSG00000120254.15	3159	2938.75	573.66	5.10	3.66	85.77
ENST00000239367.6	ENSG00000120256.9	3260	3039.75	458.33	3.94	2.83	55.99
ENST00000367368.2	ENSG00000120256.9	1042	821.75	1.16	0.04	0.03	0.52
ENST00000463728.1	ENSG00000120256.9	364	149.55	17.51	3.06	2.20	43.49
ENST00000239374.7	ENSG00000120262.9	5293	5072.75	77.00	0.40	0.28	100.00
ENST00000537358.1	ENSG00000120262.9	574	354.29	0.00	0.00	0.00	0.00
ENST00000544131.1	ENSG00000120262.9	556	336.40	0.00	0.00	0.00	0.00
ENST00000367378.5	ENSG00000120265.16	1293	1072.75	70.71	1.72	1.24	6.23
ENST00000367380.9	ENSG00000120265.16	1628	1407.75	688.16	12.76	9.17	46.22
ENST00000367384.6	ENSG00000120265.16	1938	1717.75	704.53	10.71	7.69	38.78
ENST00000460828.5	ENSG00000120265.16	582	362.24	5.52	0.40	0.29	1.44
ENST00000464889.5	ENSG00000120265.16	1984	1763.75	50.22	0.74	0.53	2.69
ENST00000480010.1	ENSG00000120265.16	377	161.73	6.73	1.09	0.78	3.93
ENST00000484601.5	ENSG00000120265.16	1095	874.75	5.32	0.16	0.11	0.57
ENST00000486585.1	ENSG00000120265.16	801	580.79	0.81	0.04	0.03	0.13
ENST00000494411.5	ENSG00000120265.16	600	380.16	0.00	0.00	0.00	0.00
ENST00000495487.1	ENSG00000120265.16	548	328.46	0.00	0.00	0.00	0.00
ENST00000544496.5	ENSG00000120265.16	1628	1407.75	0.00	0.00	0.00	0.00
ENST00000358517.6	ENSG00000120278.15	7138	6917.75	3292.66	12.43	8.93	90.68
ENST00000367326.1	ENSG00000120278.15	478	259.31	11.47	1.15	0.83	8.43
ENST00000475490.1	ENSG00000120278.15	1476	1255.75	5.87	0.12	0.09	0.89
ENST00000367245.5	ENSG00000120279.6	3030	2809.75	684.94	6.36	4.57	89.45
ENST00000529453.1	ENSG00000120279.6	724	503.86	4.62	0.24	0.17	3.37
ENST00000532295.1	ENSG00000120279.6	2389	2168.75	42.44	0.51	0.37	7.18
ENST00000378962.3	ENSG00000120280.5	1855	1634.75	424.00	6.77	4.86	100.00
ENST00000378982.3	ENSG00000120289.11	2142	1921.75	0.00	0.00	0.00	0.00
ENST00000261811.5	ENSG00000120306.9	1336	1115.75	514.03	12.03	8.64	30.61
ENST00000504227.5	ENSG00000120306.9	588	368.21	351.79	24.94	17.92	63.47
ENST00000509589.5	ENSG00000120306.9	665	444.95	38.18	2.24	1.61	5.70
ENST00000509789.2	ENSG00000120306.9	813	592.78	2.01	0.09	0.06	0.23
ENST00000358337.9	ENSG00000120314.18	4080	3859.75	379.12	2.56	1.84	23.40
ENST00000504897.2	ENSG00000120314.18	2953	2732.75	5.15	0.05	0.04	0.45
ENST00000506393.5	ENSG00000120314.18	2477	2256.75	101.31	1.17	0.84	10.70
ENST00000511232.5	ENSG00000120314.18	3812	3591.75	148.47	1.08	0.78	9.85
ENST00000520764.1	ENSG00000120314.18	1696	1475.75	344.38	6.09	4.38	55.60
ENST00000239440.8	ENSG00000120318.15	5250	5029.75	31.31	0.16	0.12	12.23
ENST00000504448.1	ENSG00000120318.15	1765	1544.75	0.00	0.00	0.00	0.00
ENST00000508305.5	ENSG00000120318.15	4927	4706.75	0.00	0.00	0.00	0.00
ENST00000512390.1	ENSG00000120318.15	3179	2958.75	101.84	0.90	0.65	67.61
ENST00000513878.5	ENSG00000120318.15	3810	3589.75	36.85	0.27	0.19	20.17
ENST00000524066.1	ENSG00000120318.15	533	313.59	0.00	0.00	0.00	0.00
ENST00000626478.2	ENSG00000120318.15	4928	4707.75	0.00	0.00	0.00	0.00
ENST00000239444.3	ENSG00000120322.3	2740	2519.75	11.28	0.12	0.08	100.00
ENST00000239446.5	ENSG00000120324.8	3290	3069.75	83.57	0.71	0.51	100.00
ENST00000239449.6	ENSG00000120327.6	4828	4607.75	179.97	1.02	0.73	46.27
ENST00000624896.1	ENSG00000120327.6	2367	2146.75	97.36	1.18	0.85	53.73
ENST00000239450.4	ENSG00000120328.6	3853	3632.75	56.60	0.41	0.29	100.00
ENST00000622978.1	ENSG00000120328.6	2093	1872.75	0.00	0.00	0.00	0.00
ENST00000624949.1	ENSG00000120328.6	1963	1742.75	0.00	0.00	0.00	0.00
ENST00000239451.6	ENSG00000120329.6	1417	1196.75	65.00	1.42	1.02	100.00
ENST00000239462.8	ENSG00000120332.15	5008	4787.75	0.00	0.00	0.00	0.00
ENST00000621086.1	ENSG00000120332.15	4234	4013.75	0.00	0.00	0.00	0.00
ENST00000622870.4	ENSG00000120332.15	3719	3498.75	4.00	0.03	0.02	100.00
ENST00000367677.3	ENSG00000120333.4	910	689.76	290.33	10.99	7.89	62.13
ENST00000476371.1	ENSG00000120333.4	2115	1894.75	472.66	6.51	4.68	36.82
ENST00000498253.1	ENSG00000120333.4	539	319.54	2.28	0.19	0.13	1.05
ENST00000345664.10	ENSG00000120334.15	1847	1626.75	0.00	0.00	0.00	0.00
ENST00000356198.6	ENSG00000120334.15	2357	2136.75	13.34	0.16	0.12	0.74
ENST00000367710.7	ENSG00000120334.15	1771	1550.75	349.91	5.89	4.23	26.57
ENST00000460816.5	ENSG00000120334.15	827	606.78	62.25	2.68	1.92	12.08
ENST00000479159.1	ENSG00000120334.15	740	519.84	95.41	4.79	3.44	21.61
ENST00000484920.5	ENSG00000120334.15	856	635.77	64.51	2.65	1.90	11.95
ENST00000493233.1	ENSG00000120334.15	407	190.27	38.58	5.29	3.80	23.88
ENST00000495275.1	ENSG00000120334.15	2473	2252.75	61.00	0.71	0.51	3.19
ENST00000496683.5	ENSG00000120334.15	1486	1265.75	0.00	0.00	0.00	0.00
ENST00000404377.3	ENSG00000120337.8	2008	1787.75	21.00	0.31	0.22	100.00
ENST00000308284.10	ENSG00000120341.18	3985	3764.75	16.84	0.12	0.08	9.10
ENST00000327037.8	ENSG00000120341.18	1807	1586.75	9.21	0.15	0.11	11.80
ENST00000441371.1	ENSG00000120341.18	811	590.79	3.00	0.13	0.10	10.33
ENST00000464631.6	ENSG00000120341.18	2948	2727.75	12.11	0.12	0.08	9.02
ENST00000495165.5	ENSG00000120341.18	2643	2422.75	1.69	0.02	0.01	1.42
ENST00000526773.2	ENSG00000120341.18	806	585.79	5.90	0.26	0.19	20.48
ENST00000527976.1	ENSG00000120341.18	525	305.67	0.00	0.00	0.00	0.00
ENST00000528461.5	ENSG00000120341.18	3277	3056.75	56.91	0.49	0.35	37.85
ENST00000367762.1	ENSG00000120370.12	1699	1478.75	11.86	0.21	0.15	1.06
ENST00000367763.7	ENSG00000120370.12	2189	1968.75	276.79	3.67	2.64	18.60
ENST00000465717.1	ENSG00000120370.12	597	377.17	80.90	5.60	4.02	28.38
ENST00000475113.1	ENSG00000120370.12	468	249.50	23.92	2.50	1.80	12.69
ENST00000498166.5	ENSG00000120370.12	2467	2246.75	106.74	1.24	0.89	6.29
ENST00000498600.2	ENSG00000120370.12	2185	1964.75	489.79	6.51	4.67	32.98
ENST00000366834.1	ENSG00000120436.3	2059	1838.75	30.00	0.43	0.31	100.00
ENST00000367048.4	ENSG00000120437.8	3180	2959.75	1287.64	11.36	8.16	31.12
ENST00000467951.1	ENSG00000120437.8	856	635.77	470.09	19.30	13.87	52.89
ENST00000472052.1	ENSG00000120437.8	1641	1420.75	317.69	5.84	4.19	15.99
ENST00000321394.11	ENSG00000120438.11	2499	2278.75	4714.32	54.01	38.79	30.07
ENST00000392168.6	ENSG00000120438.11	1878	1657.75	634.63	9.99	7.18	5.57
ENST00000420894.6	ENSG00000120438.11	1671	1450.75	2658.38	47.84	34.36	26.64
ENST00000467544.2	ENSG00000120438.11	658	437.97	160.11	9.54	6.86	5.31
ENST00000536394.1	ENSG00000120438.11	535	315.57	0.60	0.05	0.04	0.03
ENST00000536607.1	ENSG00000120438.11	572	352.30	33.70	2.50	1.79	1.39
ENST00000536807.1	ENSG00000120438.11	873	652.76	225.54	9.02	6.48	5.02
ENST00000537390.5	ENSG00000120438.11	691	470.90	20.49	1.14	0.82	0.63
ENST00000538128.5	ENSG00000120438.11	557	337.40	0.00	0.00	0.00	0.00
ENST00000538530.5	ENSG00000120438.11	918	697.75	681.21	25.49	18.31	14.19
ENST00000539756.1	ENSG00000120438.11	780	559.80	1.79	0.08	0.06	0.05
ENST00000539948.5	ENSG00000120438.11	706	485.88	56.96	3.06	2.20	1.70
ENST00000543517.5	ENSG00000120438.11	561	341.37	0.00	0.00	0.00	0.00
ENST00000543532.5	ENSG00000120438.11	561	341.37	4.34	0.33	0.24	0.18
ENST00000544255.5	ENSG00000120438.11	1403	1182.75	9.30	0.21	0.15	0.11
ENST00000545764.1	ENSG00000120438.11	709	488.87	161.97	8.65	6.21	4.82
ENST00000546023.1	ENSG00000120438.11	1135	914.75	8.10	0.23	0.17	0.13
ENST00000546204.1	ENSG00000120438.11	566	346.34	98.82	7.45	5.35	4.15
ENST00000239587.9	ENSG00000120440.13	2075	1854.75	0.00	0.00	0.00	0.00
ENST00000512917.1	ENSG00000120440.13	537	317.56	0.00	0.00	0.00	0.00
ENST00000515138.1	ENSG00000120440.13	2680	2459.75	0.00	0.00	0.00	0.00
ENST00000265909.8	ENSG00000120451.10	6535	6314.75	4934.26	20.40	14.65	34.88
ENST00000426933.6	ENSG00000120451.10	888	667.76	0.00	0.00	0.00	0.00
ENST00000524460.1	ENSG00000120451.10	796	575.79	80.52	3.65	2.62	6.24
ENST00000526579.5	ENSG00000120451.10	907	686.76	241.22	9.17	6.59	15.68
ENST00000527116.5	ENSG00000120451.10	1323	1102.75	227.58	5.39	3.87	9.21
ENST00000527451.1	ENSG00000120451.10	498	278.99	70.10	6.56	4.71	11.22
ENST00000528555.5	ENSG00000120451.10	1506	1285.75	0.00	0.00	0.00	0.00
ENST00000530330.1	ENSG00000120451.10	880	659.76	11.90	0.47	0.34	0.81
ENST00000530356.5	ENSG00000120451.10	1562	1341.75	0.00	0.00	0.00	0.00
ENST00000531608.1	ENSG00000120451.10	584	364.23	55.94	4.01	2.88	6.86
ENST00000533214.1	ENSG00000120451.10	3096	2875.75	595.66	5.41	3.88	9.25
ENST00000533318.5	ENSG00000120451.10	1565	1344.75	73.57	1.43	1.03	2.44
ENST00000534726.5	ENSG00000120451.10	1656	1435.75	110.24	2.00	1.44	3.43
ENST00000338350.4	ENSG00000120457.11	1734	1513.75	0.00	0.00	0.00	0.00
ENST00000529694.5	ENSG00000120457.11	5940	5719.75	646.52	2.95	2.12	12.23
ENST00000533599.1	ENSG00000120457.11	1350	1129.75	916.48	21.18	15.21	87.77
ENST00000239614.8	ENSG00000120458.10	2495	2274.75	14.47	0.17	0.12	1.05
ENST00000374979.7	ENSG00000120458.10	2349	2128.75	771.63	9.46	6.80	59.57
ENST00000524950.1	ENSG00000120458.10	1109	888.75	3.44	0.10	0.07	0.64
ENST00000526629.1	ENSG00000120458.10	3086	2865.75	552.79	5.04	3.62	31.70
ENST00000527140.1	ENSG00000120458.10	775	554.81	0.00	0.00	0.00	0.00
ENST00000533514.1	ENSG00000120458.10	582	362.24	12.65	0.91	0.65	5.74
ENST00000634413.1	ENSG00000120458.10	599	379.16	3.02	0.21	0.15	1.31
ENST00000458238.6	ENSG00000120471.14	777	556.81	0.00	0.00	0.00	0.00
ENST00000525390.1	ENSG00000120471.14	2875	2654.75	9.00	0.09	0.06	100.00
ENST00000527504.1	ENSG00000120471.14	1538	1317.75	0.00	0.00	0.00	0.00
ENST00000530777.5	ENSG00000120471.14	363	148.62	0.00	0.00	0.00	0.00
ENST00000531399.5	ENSG00000120471.14	806	585.79	0.00	0.00	0.00	0.00
ENST00000602346.5	ENSG00000120471.14	3124	2903.75	0.00	0.00	0.00	0.00
ENST00000621818.1	ENSG00000120471.14	940	719.75	0.00	0.00	0.00	0.00
ENST00000344304.3	ENSG00000120498.13	2977	2756.75	0.00	0.00	0.00	0.00
ENST00000374320.6	ENSG00000120498.13	2224	2003.75	6.00	0.08	0.06	100.00
ENST00000374333.6	ENSG00000120498.13	3032	2811.75	0.00	0.00	0.00	0.00
ENST00000395889.6	ENSG00000120498.13	3133	2912.75	0.00	0.00	0.00	0.00
ENST00000307959.8	ENSG00000120500.17	1292	1071.75	0.00	0.00	0.00	0.00
ENST00000374495.7	ENSG00000120500.17	1298	1077.75	3.00	0.07	0.05	100.00
ENST00000477379.5	ENSG00000120500.17	425	207.61	0.00	0.00	0.00	0.00
ENST00000480877.6	ENSG00000120500.17	549	329.46	0.00	0.00	0.00	0.00
ENST00000620997.4	ENSG00000120500.17	1309	1088.75	0.00	0.00	0.00	0.00
ENST00000239666.8	ENSG00000120509.10	1043	822.75	1684.61	53.45	38.40	66.61
ENST00000374454.1	ENSG00000120509.10	784	563.80	490.19	22.70	16.30	28.28
ENST00000473667.5	ENSG00000120509.10	630	410.04	58.27	3.71	2.66	4.62
ENST00000486461.1	ENSG00000120509.10	416	198.92	2.94	0.39	0.28	0.48
ENST00000335472.11	ENSG00000120519.14	2798	2577.75	461.32	4.67	3.36	63.55
ENST00000394059.8	ENSG00000120519.14	1730	1509.75	0.00	0.00	0.00	0.00
ENST00000432059.6	ENSG00000120519.14	3747	3526.75	51.52	0.38	0.27	5.19
ENST00000502607.1	ENSG00000120519.14	1638	1417.75	0.00	0.00	0.00	0.00
ENST00000507030.5	ENSG00000120519.14	1134	913.75	11.15	0.32	0.23	4.33
ENST00000507560.5	ENSG00000120519.14	414	197.00	8.28	1.10	0.79	14.92
ENST00000511315.1	ENSG00000120519.14	1013	792.75	10.02	0.33	0.24	4.49
ENST00000511374.5	ENSG00000120519.14	869	648.76	3.72	0.15	0.11	2.04
ENST00000513583.1	ENSG00000120519.14	478	259.31	4.00	0.40	0.29	5.48
ENST00000239690.8	ENSG00000120526.10	4217	3996.75	104.79	0.68	0.49	13.00
ENST00000427660.6	ENSG00000120526.10	2098	1877.75	286.98	3.99	2.87	75.80
ENST00000519607.5	ENSG00000120526.10	2286	2065.75	23.63	0.30	0.21	5.67
ENST00000521439.1	ENSG00000120526.10	1172	951.75	10.60	0.29	0.21	5.53
ENST00000339942.11	ENSG00000120533.12	546	326.48	0.00	0.00	0.00	0.00
ENST00000517311.5	ENSG00000120533.12	2966	2745.75	0.00	0.00	0.00	0.00
ENST00000517350.5	ENSG00000120533.12	2150	1929.75	81.56	1.10	0.79	3.15
ENST00000517756.5	ENSG00000120533.12	445	227.02	0.00	0.00	0.00	0.00
ENST00000518118.1	ENSG00000120533.12	2747	2526.75	70.73	0.73	0.52	2.09
ENST00000518584.5	ENSG00000120533.12	566	346.34	2.16	0.16	0.12	0.46
ENST00000519754.5	ENSG00000120533.12	561	341.37	21.09	1.61	1.16	4.60
ENST00000520147.5	ENSG00000120533.12	857	636.77	0.00	0.00	0.00	0.00
ENST00000521619.1	ENSG00000120533.12	1384	1163.75	18.06	0.41	0.29	1.16
ENST00000521662.5	ENSG00000120533.12	562	342.36	106.13	8.09	5.81	23.09
ENST00000521688.5	ENSG00000120533.12	2922	2701.75	201.07	1.94	1.40	5.54
ENST00000522407.5	ENSG00000120533.12	541	321.52	8.21	0.67	0.48	1.90
ENST00000522632.1	ENSG00000120533.12	587	367.22	6.34	0.45	0.32	1.29
ENST00000522766.5	ENSG00000120533.12	567	347.33	11.71	0.88	0.63	2.51
ENST00000523335.1	ENSG00000120533.12	1540	1319.75	944.29	18.68	13.42	53.30
ENST00000523707.1	ENSG00000120533.12	737	516.84	6.23	0.31	0.23	0.90
ENST00000342386.10	ENSG00000120539.14	2968	2747.75	890.18	8.46	6.08	28.78
ENST00000375940.8	ENSG00000120539.14	3080	2859.75	1261.27	11.51	8.27	39.18
ENST00000375946.8	ENSG00000120539.14	3623	3402.75	452.65	3.47	2.49	11.82
ENST00000477034.2	ENSG00000120539.14	1622	1401.75	318.92	5.94	4.27	20.21
ENST00000307544.10	ENSG00000120549.17	3281	3060.75	422.81	3.61	2.59	7.17
ENST00000376451.4	ENSG00000120549.17	7383	7162.75	5081.10	18.52	13.30	36.80
ENST00000376452.7	ENSG00000120549.17	6052	5831.75	143.92	0.64	0.46	1.28
ENST00000376454.7	ENSG00000120549.17	7381	7160.75	497.18	1.81	1.30	3.60
ENST00000376456.8	ENSG00000120549.17	3203	2982.75	0.00	0.00	0.00	0.00
ENST00000376462.5	ENSG00000120549.17	6123	5902.75	0.00	0.00	0.00	0.00
ENST00000396445.5	ENSG00000120549.17	5706	5485.75	646.74	3.08	2.21	6.12
ENST00000396446.5	ENSG00000120549.17	3059	2838.75	53.02	0.49	0.35	0.97
ENST00000430453.6	ENSG00000120549.17	5962	5741.75	42.82	0.19	0.14	0.39
ENST00000438429.5	ENSG00000120549.17	2589	2368.75	0.00	0.00	0.00	0.00
ENST00000458595.5	ENSG00000120549.17	5977	5756.75	494.63	2.24	1.61	4.46
ENST00000460373.1	ENSG00000120549.17	479	260.29	36.29	3.64	2.61	7.23
ENST00000481700.1	ENSG00000120549.17	543	323.50	0.00	0.00	0.00	0.00
ENST00000492009.1	ENSG00000120549.17	1177	956.75	422.65	11.53	8.28	22.92
ENST00000635163.1	ENSG00000120549.17	1358	1137.75	198.83	4.56	3.28	9.07
ENST00000635504.1	ENSG00000120549.17	568	348.32	0.00	0.00	0.00	0.00
ENST00000636305.1	ENSG00000120549.17	649	428.99	0.00	0.00	0.00	0.00
ENST00000475691.5	ENSG00000120555.13	413	196.03	0.00	0.00	0.00	0.00
ENST00000489259.5	ENSG00000120555.13	743	522.83	3.12	0.16	0.11	100.00
ENST00000604116.1	ENSG00000120555.13	343	130.16	0.00	0.00	0.00	0.00
ENST00000375500.7	ENSG00000120563.8	815	594.78	0.00	0.00	0.00	0.00
ENST00000494304.1	ENSG00000120563.8	637	417.02	0.00	0.00	0.00	0.00
ENST00000377238.2	ENSG00000120594.16	1903	1682.75	3592.00	55.73	40.03	87.60
ENST00000377242.7	ENSG00000120594.16	2822	2601.75	286.29	2.87	2.06	4.52
ENST00000377252.4	ENSG00000120594.16	12468	12247.75	2351.71	5.01	3.60	7.88
ENST00000263062.8	ENSG00000120616.15	2913	2692.75	4530.92	43.93	31.55	51.50
ENST00000319778.10	ENSG00000120616.15	4057	3836.75	32.50	0.22	0.16	0.26
ENST00000375110.6	ENSG00000120616.15	3909	3688.75	863.35	6.11	4.39	7.16
ENST00000462470.1	ENSG00000120616.15	447	228.97	0.00	0.00	0.00	0.00
ENST00000469059.1	ENSG00000120616.15	591	371.20	0.00	0.00	0.00	0.00
ENST00000476533.1	ENSG00000120616.15	550	330.45	128.58	10.16	7.30	11.91
ENST00000479380.1	ENSG00000120616.15	817	596.78	202.16	8.84	6.35	10.37
ENST00000480402.1	ENSG00000120616.15	907	686.76	0.00	0.00	0.00	0.00
ENST00000492710.1	ENSG00000120616.15	588	368.21	196.68	13.94	10.02	16.35
ENST00000495790.1	ENSG00000120616.15	7386	7165.75	573.42	2.09	1.50	2.45
ENST00000382841.2	ENSG00000120645.11	2701	2480.75	8.55	0.09	0.06	65.56
ENST00000537151.1	ENSG00000120645.11	539	319.54	0.00	0.00	0.00	0.00
ENST00000538872.5	ENSG00000120645.11	7094	6873.75	12.45	0.05	0.03	34.44
ENST00000540907.5	ENSG00000120645.11	398	181.66	0.00	0.00	0.00	0.00
ENST00000544511.1	ENSG00000120645.11	526	306.66	0.00	0.00	0.00	0.00
ENST00000239830.8	ENSG00000120647.9	2371	2150.75	109.13	1.32	0.95	11.45
ENST00000412006.6	ENSG00000120647.9	2253	2032.75	16.33	0.21	0.15	1.81
ENST00000422000.5	ENSG00000120647.9	2338	2117.75	0.00	0.00	0.00	0.00
ENST00000535052.5	ENSG00000120647.9	556	336.40	0.00	0.00	0.00	0.00
ENST00000535959.5	ENSG00000120647.9	502	282.94	0.00	0.00	0.00	0.00
ENST00000537286.1	ENSG00000120647.9	706	485.88	0.00	0.00	0.00	0.00
ENST00000537453.1	ENSG00000120647.9	368	153.28	1.00	0.17	0.12	1.47
ENST00000538160.1	ENSG00000120647.9	751	530.83	18.83	0.93	0.67	8.00
ENST00000540118.1	ENSG00000120647.9	389	173.09	4.52	0.68	0.49	5.89
ENST00000540180.5	ENSG00000120647.9	1652	1431.75	47.41	0.86	0.62	7.47
ENST00000540344.5	ENSG00000120647.9	925	704.75	193.06	7.15	5.14	61.79
ENST00000543504.5	ENSG00000120647.9	1362	1141.75	10.73	0.25	0.18	2.12
ENST00000263974.4	ENSG00000120656.11	1359	1138.75	35.71	0.82	0.59	4.81
ENST00000373824.8	ENSG00000120656.11	1334	1113.75	264.63	6.20	4.46	36.43
ENST00000471683.5	ENSG00000120656.11	844	623.77	7.93	0.33	0.24	1.95
ENST00000495422.1	ENSG00000120656.11	624	404.06	149.73	9.67	6.95	56.81
ENST00000261488.10	ENSG00000120658.13	2982	2761.75	417.48	3.95	2.83	95.13
ENST00000482207.1	ENSG00000120658.13	413	196.03	1.52	0.20	0.15	4.87
ENST00000239849.8	ENSG00000120659.14	911	690.76	0.00	0.00	0.00	0.00
ENST00000358545.6	ENSG00000120659.14	1520	1299.75	0.00	0.00	0.00	0.00
ENST00000398795.6	ENSG00000120659.14	2199	1978.75	35.08	0.46	0.33	54.28
ENST00000405262.6	ENSG00000120659.14	2135	1914.75	0.00	0.00	0.00	0.00
ENST00000544862.5	ENSG00000120659.14	818	597.78	8.92	0.39	0.28	45.72
ENST00000239852.10	ENSG00000120662.15	1561	1340.75	5.11	0.10	0.07	1.34
ENST00000379477.5	ENSG00000120662.15	1948	1727.75	184.89	2.79	2.01	37.75
ENST00000379480.8	ENSG00000120662.15	2185	1964.75	207.73	2.76	1.98	37.30
ENST00000430347.3	ENSG00000120662.15	557	337.40	14.91	1.15	0.83	15.59
ENST00000452359.5	ENSG00000120662.15	820	599.78	0.00	0.00	0.00	0.00
ENST00000473492.1	ENSG00000120662.15	598	378.16	0.00	0.00	0.00	0.00
ENST00000480434.5	ENSG00000120662.15	737	516.84	4.26	0.21	0.15	2.90
ENST00000492827.1	ENSG00000120662.15	618	398.08	4.58	0.30	0.22	4.06
ENST00000497679.6	ENSG00000120662.15	863	642.77	0.00	0.00	0.00	0.00
ENST00000498245.1	ENSG00000120662.15	728	507.85	1.53	0.08	0.06	1.06
ENST00000379848.5	ENSG00000120664.10	508	288.86	8.70	0.79	0.57	52.16
ENST00000488319.5	ENSG00000120664.10	556	336.40	9.30	0.72	0.52	47.84
ENST00000493739.2	ENSG00000120664.10	566	346.34	0.00	0.00	0.00	0.00
ENST00000317764.6	ENSG00000120669.15	1909	1688.75	0.00	0.00	0.00	0.00
ENST00000379881.7	ENSG00000120669.15	2193	1972.75	0.00	0.00	0.00	0.00
ENST00000379221.3	ENSG00000120675.5	7853	7632.75	1652.92	5.65	4.06	17.31
ENST00000474320.1	ENSG00000120675.5	924	703.75	728.08	27.01	19.40	82.69
ENST00000352251.7	ENSG00000120685.19	5168	4947.75	7449.48	39.31	28.23	13.14
ENST00000418503.1	ENSG00000120685.19	898	677.76	171.76	6.62	4.75	2.21
ENST00000436678.1	ENSG00000120685.19	501	281.95	1738.38	160.96	115.62	53.79
ENST00000468017.1	ENSG00000120685.19	437	219.24	0.00	0.00	0.00	0.00
ENST00000484434.3	ENSG00000120685.19	2150	1929.75	21.15	0.29	0.21	0.10
ENST00000492646.1	ENSG00000120685.19	505	285.90	15.51	1.42	1.02	0.47
ENST00000496138.2	ENSG00000120685.19	418	200.85	630.46	81.95	58.86	27.39
ENST00000602512.1	ENSG00000120685.19	569	349.32	3.40	0.25	0.18	0.08
ENST00000602534.1	ENSG00000120685.19	576	356.28	67.65	4.96	3.56	1.66
ENST00000602899.1	ENSG00000120685.19	574	354.29	42.00	3.09	2.22	1.03
ENST00000625998.2	ENSG00000120685.19	5102	4881.75	74.22	0.40	0.29	0.13
ENST00000239878.8	ENSG00000120686.11	3138	2917.75	772.27	6.91	4.96	38.07
ENST00000379649.5	ENSG00000120686.11	846	625.77	191.01	7.97	5.72	43.91
ENST00000437952.1	ENSG00000120686.11	639	419.02	33.59	2.09	1.50	11.53
ENST00000464423.1	ENSG00000120686.11	585	365.23	0.00	0.00	0.00	0.00
ENST00000494372.1	ENSG00000120686.11	777	556.81	25.13	1.18	0.85	6.49
ENST00000379487.4	ENSG00000120688.8	2623	2402.75	331.00	3.60	2.58	100.00
ENST00000239882.6	ENSG00000120690.14	3566	3345.75	7994.53	62.38	44.81	25.85
ENST00000405737.2	ENSG00000120690.14	903	682.76	78.66	3.01	2.16	1.25
ENST00000442101.5	ENSG00000120690.14	3017	2796.75	141.44	1.32	0.95	0.55
ENST00000498824.4	ENSG00000120690.14	3563	3342.75	12.18	0.10	0.07	0.04
ENST00000625359.1	ENSG00000120690.14	2032	1811.75	4958.51	71.45	51.32	29.61
ENST00000635415.1	ENSG00000120690.14	2116	1895.75	7485.68	103.08	74.05	42.71
ENST00000350148.9	ENSG00000120693.13	5447	5226.75	120.04	0.60	0.43	26.16
ENST00000379826.4	ENSG00000120693.13	5592	5371.75	0.00	0.00	0.00	0.00
ENST00000399275.6	ENSG00000120693.13	5389	5168.75	269.86	1.36	0.98	59.47
ENST00000483941.1	ENSG00000120693.13	545	325.49	4.10	0.33	0.24	14.37
ENST00000320027.9	ENSG00000120694.19	5191	4970.75	68.85	0.36	0.26	0.15
ENST00000380405.7	ENSG00000120694.19	3480	3259.75	946.44	7.58	5.44	3.06
ENST00000435381.5	ENSG00000120694.19	812	591.79	0.00	0.00	0.00	0.00
ENST00000445273.6	ENSG00000120694.19	4987	4766.75	101.62	0.56	0.40	0.22
ENST00000469538.2	ENSG00000120694.19	333	121.07	269.20	58.04	41.69	23.42
ENST00000602786.5	ENSG00000120694.19	3488	3267.75	7741.38	61.85	44.42	24.95
ENST00000626866.2	ENSG00000120694.19	4381	4160.75	2178.64	13.67	9.82	5.51
ENST00000629751.1	ENSG00000120694.19	1034	813.75	122.24	3.92	2.82	1.58
ENST00000630972.2	ENSG00000120694.19	3570	3349.75	13073.63	101.89	73.19	41.11
ENST00000379483.3	ENSG00000120696.8	4734	4513.75	304.35	1.76	1.26	100.00
ENST00000239891.3	ENSG00000120697.8	1154	933.75	252.33	7.05	5.07	90.90
ENST00000443765.5	ENSG00000120697.8	1119	898.75	11.12	0.32	0.23	4.16
ENST00000460230.1	ENSG00000120697.8	687	466.91	0.00	0.00	0.00	0.00
ENST00000486410.1	ENSG00000120697.8	565	345.34	4.20	0.32	0.23	4.09
ENST00000496689.1	ENSG00000120697.8	756	535.82	1.34	0.07	0.05	0.84
ENST00000239893.9	ENSG00000120699.12	694	473.90	26.22	1.44	1.04	10.73
ENST00000389704.3	ENSG00000120699.12	1198	977.75	69.73	1.86	1.34	13.84
ENST00000464235.5	ENSG00000120699.12	614	394.10	0.00	0.00	0.00	0.00
ENST00000470423.1	ENSG00000120699.12	208	24.12	0.00	0.00	0.00	0.00
ENST00000474661.5	ENSG00000120699.12	738	517.84	76.60	3.86	2.77	28.70
ENST00000481013.1	ENSG00000120699.12	524	304.68	1.15	0.10	0.07	0.73
ENST00000488108.5	ENSG00000120699.12	497	278.01	2.05	0.19	0.14	1.43
ENST00000488779.5	ENSG00000120699.12	630	410.04	9.67	0.62	0.44	4.57
ENST00000489088.5	ENSG00000120699.12	745	524.83	0.00	0.00	0.00	0.00
ENST00000490537.6	ENSG00000120699.12	2423	2202.75	62.36	0.74	0.53	5.49
ENST00000495092.1	ENSG00000120699.12	818	597.78	106.28	4.64	3.33	34.50
ENST00000360541.9	ENSG00000120705.12	3742	3521.75	2315.39	17.16	12.33	7.01
ENST00000499810.6	ENSG00000120705.12	3874	3653.75	110.18	0.79	0.57	0.32
ENST00000503014.5	ENSG00000120705.12	1736	1515.75	9478.22	163.25	117.26	66.68
ENST00000503183.1	ENSG00000120705.12	476	257.34	305.81	31.02	22.28	12.67
ENST00000506345.5	ENSG00000120705.12	933	712.75	239.21	8.76	6.29	3.58
ENST00000507939.5	ENSG00000120705.12	713	492.87	142.63	7.55	5.43	3.09
ENST00000512198.1	ENSG00000120705.12	745	524.83	231.62	11.52	8.28	4.71
ENST00000514005.1	ENSG00000120705.12	608	388.12	0.00	0.00	0.00	0.00
ENST00000572514.5	ENSG00000120705.12	990	769.75	140.96	4.78	3.43	1.95
ENST00000442011.6	ENSG00000120708.16	2804	2583.75	1963.95	19.84	14.25	26.79
ENST00000503087.1	ENSG00000120708.16	399	182.61	0.00	0.00	0.00	0.00
ENST00000504185.5	ENSG00000120708.16	561	341.37	1.22	0.09	0.07	0.13
ENST00000504411.1	ENSG00000120708.16	1033	812.75	63.94	2.05	1.48	2.77
ENST00000506699.5	ENSG00000120708.16	3159	2938.75	615.43	5.47	3.93	7.38
ENST00000507018.5	ENSG00000120708.16	2469	2248.75	1070.37	12.43	8.93	16.78
ENST00000508076.5	ENSG00000120708.16	1034	813.75	0.00	0.00	0.00	0.00
ENST00000508767.5	ENSG00000120708.16	582	362.24	0.00	0.00	0.00	0.00
ENST00000509485.5	ENSG00000120708.16	731	510.85	50.43	2.58	1.85	3.48
ENST00000509749.1	ENSG00000120708.16	437	219.24	48.31	5.75	4.13	7.77
ENST00000513497.1	ENSG00000120708.16	588	368.21	50.19	3.56	2.56	4.80
ENST00000514242.5	ENSG00000120708.16	574	354.29	117.05	8.62	6.20	11.64
ENST00000514554.5	ENSG00000120708.16	1691	1470.75	246.68	4.38	3.15	5.91
ENST00000515433.1	ENSG00000120708.16	4661	4440.75	328.68	1.93	1.39	2.61
ENST00000604555.5	ENSG00000120708.16	1173	952.75	268.76	7.36	5.29	9.94
ENST00000239906.9	ENSG00000120709.10	4377	4156.75	1711.94	10.75	7.72	55.79
ENST00000434981.6	ENSG00000120709.10	1686	1465.75	0.00	0.00	0.00	0.00
ENST00000505136.1	ENSG00000120709.10	717	496.86	0.00	0.00	0.00	0.00
ENST00000505768.1	ENSG00000120709.10	772	551.81	0.00	0.00	0.00	0.00
ENST00000506710.1	ENSG00000120709.10	400	183.57	0.00	0.00	0.00	0.00
ENST00000507506.5	ENSG00000120709.10	988	767.75	0.00	0.00	0.00	0.00
ENST00000511024.5	ENSG00000120709.10	1882	1661.75	538.37	8.46	6.08	43.89
ENST00000511276.1	ENSG00000120709.10	571	351.30	0.00	0.00	0.00	0.00
ENST00000511595.5	ENSG00000120709.10	551	331.44	0.00	0.00	0.00	0.00
ENST00000512180.5	ENSG00000120709.10	558	338.39	0.00	0.00	0.00	0.00
ENST00000513056.5	ENSG00000120709.10	923	702.75	1.69	0.06	0.05	0.33
ENST00000265195.9	ENSG00000120725.12	1895	1674.75	11.69	0.18	0.13	0.49
ENST00000394817.6	ENSG00000120725.12	1923	1702.75	184.19	2.82	2.03	7.61
ENST00000440765.2	ENSG00000120725.12	435	217.30	6.00	0.72	0.52	1.94
ENST00000503732.1	ENSG00000120725.12	690	469.90	0.00	0.00	0.00	0.00
ENST00000504666.5	ENSG00000120725.12	547	327.47	0.00	0.00	0.00	0.00
ENST00000505353.1	ENSG00000120725.12	442	224.10	0.00	0.00	0.00	0.00
ENST00000505830.5	ENSG00000120725.12	496	277.02	324.53	30.58	21.97	82.37
ENST00000505945.1	ENSG00000120725.12	250	51.80	0.00	0.00	0.00	0.00
ENST00000507002.5	ENSG00000120725.12	581	361.25	0.00	0.00	0.00	0.00
ENST00000508639.5	ENSG00000120725.12	675	454.93	38.37	2.20	1.58	5.93
ENST00000508744.1	ENSG00000120725.12	582	362.24	0.00	0.00	0.00	0.00
ENST00000509400.5	ENSG00000120725.12	547	327.47	0.00	0.00	0.00	0.00
ENST00000509534.5	ENSG00000120725.12	1714	1493.75	35.23	0.62	0.44	1.66
ENST00000513453.5	ENSG00000120725.12	572	352.30	0.00	0.00	0.00	0.00
ENST00000515008.1	ENSG00000120725.12	843	622.77	0.00	0.00	0.00	0.00
ENST00000265192.8	ENSG00000120727.12	1459	1238.75	3598.52	75.84	54.47	49.05
ENST00000394795.6	ENSG00000120727.12	2297	2076.75	38.19	0.48	0.34	0.31
ENST00000507415.1	ENSG00000120727.12	423	205.68	88.66	11.25	8.08	7.28
ENST00000507755.5	ENSG00000120727.12	776	555.81	12.62	0.59	0.43	0.38
ENST00000510080.1	ENSG00000120727.12	858	637.77	1379.17	56.45	40.55	36.51
ENST00000510409.1	ENSG00000120727.12	815	594.78	227.83	10.00	7.18	6.47
ENST00000511381.1	ENSG00000120727.12	365	150.48	0.00	0.00	0.00	0.00
ENST00000511706.5	ENSG00000120727.12	468	249.50	0.00	0.00	0.00	0.00
ENST00000239926.8	ENSG00000120729.9	2337	2116.75	12.12	0.15	0.11	19.72
ENST00000421631.6	ENSG00000120729.9	1474	1253.75	0.00	0.00	0.00	0.00
ENST00000503748.1	ENSG00000120729.9	582	362.24	0.00	0.00	0.00	0.00
ENST00000508938.1	ENSG00000120729.9	655	434.97	7.47	0.45	0.32	59.12
ENST00000509812.5	ENSG00000120729.9	563	343.36	0.00	0.00	0.00	0.00
ENST00000511254.1	ENSG00000120729.9	579	359.26	0.00	0.00	0.00	0.00
ENST00000511625.5	ENSG00000120729.9	545	325.49	2.00	0.16	0.12	21.16
ENST00000515645.1	ENSG00000120729.9	1578	1357.75	0.00	0.00	0.00	0.00
ENST00000314358.9	ENSG00000120733.13	6813	6592.75	9323.57	36.92	26.52	39.94
ENST00000504095.1	ENSG00000120733.13	555	335.41	32.34	2.52	1.81	2.72
ENST00000505756.1	ENSG00000120733.13	654	433.98	114.44	6.88	4.95	7.45
ENST00000507996.5	ENSG00000120733.13	3034	2813.75	4497.53	41.73	29.97	45.14
ENST00000508386.1	ENSG00000120733.13	540	320.53	0.00	0.00	0.00	0.00
ENST00000509468.1	ENSG00000120733.13	576	356.28	4.02	0.29	0.21	0.32
ENST00000510866.5	ENSG00000120733.13	6324	6103.75	282.00	1.21	0.87	1.30
ENST00000512928.1	ENSG00000120733.13	627	407.05	45.09	2.89	2.08	3.13
ENST00000542866.2	ENSG00000120733.13	3634	3413.75	0.00	0.00	0.00	0.00
ENST00000239938.4	ENSG00000120738.7	3138	2917.75	21547.00	192.79	138.48	100.00
ENST00000239944.6	ENSG00000120742.10	3171	2950.75	1890.61	16.73	12.01	79.15
ENST00000463647.1	ENSG00000120742.10	761	540.82	7.05	0.34	0.24	1.61
ENST00000479209.1	ENSG00000120742.10	3934	3713.75	14.68	0.10	0.07	0.49
ENST00000484608.2	ENSG00000120742.10	632	412.04	0.00	0.00	0.00	0.00
ENST00000487153.1	ENSG00000120742.10	657	436.97	2.41	0.14	0.10	0.68
ENST00000490945.1	ENSG00000120742.10	1596	1375.75	40.26	0.76	0.55	3.61
ENST00000491195.1	ENSG00000120742.10	716	495.87	1.67	0.09	0.06	0.42
ENST00000491660.1	ENSG00000120742.10	830	609.78	69.32	2.97	2.13	14.04
ENST00000337777.7	ENSG00000120756.12	3755	3534.75	0.00	0.00	0.00	0.00
ENST00000457734.6	ENSG00000120756.12	3706	3485.75	164.63	1.23	0.89	41.39
ENST00000460104.1	ENSG00000120756.12	403	186.44	0.00	0.00	0.00	0.00
ENST00000461644.5	ENSG00000120756.12	567	347.33	1.00	0.08	0.05	2.52
ENST00000464320.5	ENSG00000120756.12	564	344.35	0.00	0.00	0.00	0.00
ENST00000475296.5	ENSG00000120756.12	580	360.25	0.00	0.00	0.00	0.00
ENST00000476044.5	ENSG00000120756.12	1038	817.75	0.00	0.00	0.00	0.00
ENST00000483373.5	ENSG00000120756.12	608	388.12	0.00	0.00	0.00	0.00
ENST00000483507.1	ENSG00000120756.12	749	528.83	7.38	0.36	0.26	12.22
ENST00000495744.5	ENSG00000120756.12	574	354.29	0.00	0.00	0.00	0.00
ENST00000497002.1	ENSG00000120756.12	2258	2037.75	101.99	1.31	0.94	43.86
ENST00000497199.5	ENSG00000120756.12	635	415.03	0.00	0.00	0.00	0.00
ENST00000351218.6	ENSG00000120784.15	6090	5869.75	2.69	0.01	0.01	1.15
ENST00000392144.5	ENSG00000120784.15	3916	3695.75	58.52	0.41	0.30	39.80
ENST00000477900.6	ENSG00000120784.15	549	329.46	1.52	0.12	0.09	11.61
ENST00000514101.6	ENSG00000120784.15	4440	4219.75	0.00	0.00	0.00	0.00
ENST00000586732.1	ENSG00000120784.15	673	452.93	0.00	0.00	0.00	0.00
ENST00000587199.5	ENSG00000120784.15	557	337.40	0.00	0.00	0.00	0.00
ENST00000587809.5	ENSG00000120784.15	572	352.30	0.00	0.00	0.00	0.00
ENST00000588979.5	ENSG00000120784.15	583	363.24	0.00	0.00	0.00	0.00
ENST00000589018.5	ENSG00000120784.15	444	226.05	4.27	0.49	0.35	47.44
ENST00000589676.5	ENSG00000120784.15	598	378.16	0.00	0.00	0.00	0.00
ENST00000589789.1	ENSG00000120784.15	584	364.23	0.00	0.00	0.00	0.00
ENST00000591444.1	ENSG00000120784.15	521	301.71	0.00	0.00	0.00	0.00
ENST00000330677.7	ENSG00000120798.16	2014	1793.75	8.75	0.13	0.09	0.33
ENST00000333003.9	ENSG00000120798.16	4143	3922.75	229.97	1.53	1.10	3.91
ENST00000393101.7	ENSG00000120798.16	1822	1601.75	366.29	5.97	4.29	15.26
ENST00000545833.5	ENSG00000120798.16	1305	1084.75	219.17	5.27	3.79	13.48
ENST00000546367.5	ENSG00000120798.16	560	340.38	2.38	0.18	0.13	0.47
ENST00000546416.5	ENSG00000120798.16	864	643.77	211.16	8.56	6.15	21.88
ENST00000547469.1	ENSG00000120798.16	433	215.36	0.00	0.00	0.00	0.00
ENST00000547594.5	ENSG00000120798.16	614	394.10	40.61	2.69	1.93	6.87
ENST00000548252.1	ENSG00000120798.16	573	353.29	0.00	0.00	0.00	0.00
ENST00000548966.5	ENSG00000120798.16	557	337.40	4.11	0.32	0.23	0.81
ENST00000549482.1	ENSG00000120798.16	588	368.21	4.00	0.28	0.20	0.72
ENST00000549617.1	ENSG00000120798.16	683	462.92	90.06	5.08	3.65	12.98
ENST00000551386.1	ENSG00000120798.16	631	411.04	3.09	0.20	0.14	0.50
ENST00000551647.5	ENSG00000120798.16	740	519.84	14.58	0.73	0.53	1.87
ENST00000552417.5	ENSG00000120798.16	379	163.62	8.33	1.33	0.95	3.39
ENST00000552484.1	ENSG00000120798.16	465	246.56	29.55	3.13	2.25	8.00
ENST00000552791.1	ENSG00000120798.16	591	371.20	1.85	0.13	0.09	0.33
ENST00000552861.5	ENSG00000120798.16	2499	2278.75	314.09	3.60	2.58	9.20
ENST00000622476.4	ENSG00000120798.16	1561	1340.75	0.00	0.00	0.00	0.00
ENST00000261637.4	ENSG00000120800.4	9025	8804.75	3954.74	11.73	8.42	77.67
ENST00000551345.1	ENSG00000120800.4	498	278.99	25.38	2.37	1.71	15.73
ENST00000551825.1	ENSG00000120800.4	1585	1364.75	12.96	0.25	0.18	1.64
ENST00000551998.1	ENSG00000120800.4	601	381.15	10.93	0.75	0.54	4.96
ENST00000261210.9	ENSG00000120802.13	820	599.78	50.72	2.21	1.59	7.42
ENST00000266732.8	ENSG00000120802.13	3615	3394.75	942.41	7.25	5.21	24.38
ENST00000343315.9	ENSG00000120802.13	2465	2244.75	223.87	2.60	1.87	8.76
ENST00000393053.6	ENSG00000120802.13	2374	2153.75	133.18	1.61	1.16	5.43
ENST00000546828.6	ENSG00000120802.13	564	344.35	0.00	0.00	0.00	0.00
ENST00000547214.1	ENSG00000120802.13	721	500.86	65.01	3.39	2.43	11.40
ENST00000548223.5	ENSG00000120802.13	736	515.84	86.66	4.39	3.15	14.75
ENST00000548911.1	ENSG00000120802.13	540	320.53	0.00	0.00	0.00	0.00
ENST00000549938.5	ENSG00000120802.13	696	475.89	0.00	0.00	0.00	0.00
ENST00000551987.1	ENSG00000120802.13	727	506.85	7.70	0.40	0.28	1.33
ENST00000552831.1	ENSG00000120802.13	743	522.83	91.86	4.59	3.29	15.43
ENST00000556029.5	ENSG00000120802.13	4242	4021.75	445.88	2.89	2.08	9.73
ENST00000556678.1	ENSG00000120802.13	713	492.87	7.70	0.41	0.29	1.37
ENST00000261636.12	ENSG00000120805.13	3241	3020.75	673.22	5.82	4.18	10.43
ENST00000536227.5	ENSG00000120805.13	1322	1101.75	0.03	0.00	0.00	0.00
ENST00000539055.5	ENSG00000120805.13	1231	1010.75	654.11	16.89	12.14	30.30
ENST00000548070.1	ENSG00000120805.13	590	370.20	4.00	0.28	0.20	0.51
ENST00000549283.1	ENSG00000120805.13	566	346.34	0.00	0.00	0.00	0.00
ENST00000549302.1	ENSG00000120805.13	725	504.85	12.13	0.63	0.45	1.12
ENST00000550597.1	ENSG00000120805.13	768	547.81	155.22	7.40	5.31	13.27
ENST00000551092.5	ENSG00000120805.13	731	510.85	0.00	0.00	0.00	0.00
ENST00000551671.5	ENSG00000120805.13	879	658.76	559.54	22.17	15.93	39.76
ENST00000551688.1	ENSG00000120805.13	470	251.46	24.75	2.57	1.85	4.61
ENST00000551828.5	ENSG00000120805.13	776	555.81	0.00	0.00	0.00	0.00
ENST00000360814.8	ENSG00000120820.12	1880	1659.75	156.21	2.46	1.76	31.21
ENST00000546436.5	ENSG00000120820.12	1578	1357.75	56.18	1.08	0.78	13.72
ENST00000546851.1	ENSG00000120820.12	582	362.24	0.00	0.00	0.00	0.00
ENST00000547583.1	ENSG00000120820.12	862	641.77	0.00	0.00	0.00	0.00
ENST00000548660.5	ENSG00000120820.12	1835	1614.75	6.09	0.10	0.07	1.25
ENST00000550816.1	ENSG00000120820.12	595	375.18	56.91	3.96	2.84	50.31
ENST00000552572.1	ENSG00000120820.12	750	529.83	5.60	0.28	0.20	3.51
ENST00000240050.8	ENSG00000120832.9	1790	1569.75	112.76	1.88	1.35	12.08
ENST00000392830.6	ENSG00000120832.9	1763	1542.75	143.24	2.42	1.74	15.61
ENST00000547115.1	ENSG00000120832.9	749	528.83	0.00	0.00	0.00	0.00
ENST00000548101.1	ENSG00000120832.9	715	494.87	183.54	9.68	6.95	62.37
ENST00000550496.1	ENSG00000120832.9	418	200.85	0.00	0.00	0.00	0.00
ENST00000550736.1	ENSG00000120832.9	581	361.25	10.90	0.79	0.57	5.07
ENST00000552029.1	ENSG00000120832.9	3235	3014.75	87.21	0.76	0.54	4.86
ENST00000340600.6	ENSG00000120833.13	2761	2540.75	27.27	0.28	0.20	2.40
ENST00000536696.6	ENSG00000120833.13	1065	844.75	15.68	0.48	0.35	4.15
ENST00000547229.1	ENSG00000120833.13	462	243.62	0.00	0.00	0.00	0.00
ENST00000548091.5	ENSG00000120833.13	744	523.83	0.00	0.00	0.00	0.00
ENST00000548537.1	ENSG00000120833.13	3733	3512.75	42.73	0.32	0.23	2.72
ENST00000549122.5	ENSG00000120833.13	2391	2170.75	0.00	0.00	0.00	0.00
ENST00000549206.5	ENSG00000120833.13	2072	1851.75	630.90	8.89	6.39	76.27
ENST00000549510.1	ENSG00000120833.13	581	361.25	4.00	0.29	0.21	2.48
ENST00000549887.1	ENSG00000120833.13	984	763.75	0.00	0.00	0.00	0.00
ENST00000551556.1	ENSG00000120833.13	1716	1495.75	38.61	0.67	0.48	5.78
ENST00000551883.1	ENSG00000120833.13	719	498.86	13.80	0.72	0.52	6.19
ENST00000622746.4	ENSG00000120833.13	2881	2660.75	0.00	0.00	0.00	0.00
ENST00000240055.7	ENSG00000120837.7	3512	3291.75	152.39	1.21	0.87	15.18
ENST00000550189.1	ENSG00000120837.7	586	366.22	53.73	3.83	2.75	48.09
ENST00000550881.1	ENSG00000120837.7	893	672.76	15.28	0.59	0.43	7.45
ENST00000551446.5	ENSG00000120837.7	618	398.08	19.75	1.30	0.93	16.27
ENST00000551727.5	ENSG00000120837.7	1727	1506.75	59.86	1.04	0.74	13.02
ENST00000240079.10	ENSG00000120860.10	916	695.75	191.06	7.17	5.15	29.04
ENST00000326351.11	ENSG00000120860.10	843	622.77	24.11	1.01	0.73	4.09
ENST00000500685.6	ENSG00000120860.10	588	368.21	4.77	0.34	0.24	1.37
ENST00000535501.5	ENSG00000120860.10	921	700.75	29.88	1.11	0.80	4.51
ENST00000536197.5	ENSG00000120860.10	879	658.76	24.07	0.95	0.69	3.86
ENST00000536930.1	ENSG00000120860.10	289	82.68	0.00	0.00	0.00	0.00
ENST00000538761.5	ENSG00000120860.10	886	665.76	5.46	0.21	0.15	0.87
ENST00000539515.5	ENSG00000120860.10	688	467.91	0.00	0.00	0.00	0.00
ENST00000540536.5	ENSG00000120860.10	883	662.76	0.00	0.00	0.00	0.00
ENST00000541569.5	ENSG00000120860.10	569	349.32	166.25	12.42	8.92	50.33
ENST00000542923.1	ENSG00000120860.10	477	258.33	0.00	0.00	0.00	0.00
ENST00000544341.5	ENSG00000120860.10	945	724.75	2.72	0.10	0.07	0.40
ENST00000545679.5	ENSG00000120860.10	865	644.77	33.69	1.36	0.98	5.53
ENST00000333991.5	ENSG00000120868.13	4539	4318.75	0.00	0.00	0.00	0.00
ENST00000357310.5	ENSG00000120868.13	7055	6834.75	0.00	0.00	0.00	0.00
ENST00000359972.6	ENSG00000120868.13	7029	6808.75	0.00	0.00	0.00	0.00
ENST00000546491.1	ENSG00000120868.13	892	671.76	148.73	5.78	4.15	23.24
ENST00000547045.5	ENSG00000120868.13	3744	3523.75	2182.00	16.17	11.61	65.00
ENST00000547666.1	ENSG00000120868.13	1596	1375.75	0.00	0.00	0.00	0.00
ENST00000547743.1	ENSG00000120868.13	651	430.98	3.86	0.23	0.17	0.94
ENST00000549007.1	ENSG00000120868.13	3492	3271.75	15.49	0.12	0.09	0.50
ENST00000550527.5	ENSG00000120868.13	6581	6360.75	516.46	2.12	1.52	8.52
ENST00000551964.5	ENSG00000120868.13	5444	5223.75	49.42	0.25	0.18	0.99
ENST00000552268.5	ENSG00000120868.13	1143	922.75	0.00	0.00	0.00	0.00
ENST00000552929.1	ENSG00000120868.13	993	772.75	0.00	0.00	0.00	0.00
ENST00000555047.1	ENSG00000120868.13	389	173.09	1.32	0.20	0.14	0.80
ENST00000240100.6	ENSG00000120875.8	5537	5316.75	6998.06	34.36	24.68	75.29
ENST00000240101.2	ENSG00000120875.8	2959	2738.75	1182.94	11.28	8.10	24.71
ENST00000316403.14	ENSG00000120885.20	3080	2859.75	24.59	0.22	0.16	0.27
ENST00000405140.7	ENSG00000120885.20	2098	1877.75	169.97	2.36	1.70	2.84
ENST00000518050.1	ENSG00000120885.20	718	497.86	18.45	0.97	0.69	1.16
ENST00000519472.5	ENSG00000120885.20	303	94.57	16.47	4.55	3.27	5.47
ENST00000519742.5	ENSG00000120885.20	583	363.24	0.00	0.00	0.00	0.00
ENST00000520491.5	ENSG00000120885.20	580	360.25	0.00	0.00	0.00	0.00
ENST00000520796.5	ENSG00000120885.20	737	516.84	130.12	6.57	4.72	7.90
ENST00000521770.1	ENSG00000120885.20	520	300.72	249.20	21.63	15.54	26.01
ENST00000522098.1	ENSG00000120885.20	850	629.77	698.99	28.98	20.81	34.84
ENST00000522238.1	ENSG00000120885.20	791	570.80	3.00	0.14	0.10	0.16
ENST00000522299.5	ENSG00000120885.20	2807	2586.75	116.33	1.17	0.84	1.41
ENST00000522413.5	ENSG00000120885.20	654	433.98	0.00	0.00	0.00	0.00
ENST00000522502.1	ENSG00000120885.20	594	374.18	49.82	3.48	2.50	4.18
ENST00000523396.1	ENSG00000120885.20	426	208.58	0.00	0.00	0.00	0.00
ENST00000523500.5	ENSG00000120885.20	2381	2160.75	44.63	0.54	0.39	0.65
ENST00000523589.5	ENSG00000120885.20	878	657.76	50.68	2.01	1.44	2.42
ENST00000560566.5	ENSG00000120885.20	1039	818.75	330.76	10.55	7.58	12.68
ENST00000617673.1	ENSG00000120885.20	151	2.67	0.00	0.00	0.00	0.00
ENST00000276431.8	ENSG00000120889.12	4146	3925.75	537.94	3.58	2.57	6.19
ENST00000347739.3	ENSG00000120889.12	1723	1502.75	1509.27	26.22	18.83	45.39
ENST00000518531.5	ENSG00000120889.12	564	344.35	54.44	4.13	2.96	7.15
ENST00000519028.1	ENSG00000120889.12	612	392.11	8.19	0.55	0.39	0.94
ENST00000519910.1	ENSG00000120889.12	546	326.48	0.00	0.00	0.00	0.00
ENST00000520109.1	ENSG00000120889.12	674	453.93	45.57	2.62	1.88	4.54
ENST00000523504.5	ENSG00000120889.12	1464	1243.75	673.36	14.13	10.15	24.47
ENST00000523752.5	ENSG00000120889.12	3328	3107.75	778.23	6.54	4.70	11.32
ENST00000240123.11	ENSG00000120896.13	3459	3238.75	482.14	3.89	2.79	3.42
ENST00000517500.5	ENSG00000120896.13	1228	1007.75	295.09	7.64	5.49	6.72
ENST00000517535.5	ENSG00000120896.13	3067	2846.75	278.11	2.55	1.83	2.24
ENST00000517962.1	ENSG00000120896.13	885	664.76	35.39	1.39	1.00	1.22
ENST00000518512.5	ENSG00000120896.13	755	534.82	0.00	0.00	0.00	0.00
ENST00000519127.1	ENSG00000120896.13	209	24.68	0.00	0.00	0.00	0.00
ENST00000519453.3	ENSG00000120896.13	560	340.38	13.83	1.06	0.76	0.93
ENST00000520207.2	ENSG00000120896.13	576	356.28	453.29	33.22	23.86	29.19
ENST00000520563.3	ENSG00000120896.13	456	237.75	0.00	0.00	0.00	0.00
ENST00000520574.1	ENSG00000120896.13	699	478.89	0.00	0.00	0.00	0.00
ENST00000521554.4	ENSG00000120896.13	858	637.77	31.41	1.29	0.92	1.13
ENST00000521787.5	ENSG00000120896.13	561	341.37	0.00	0.00	0.00	0.00
ENST00000522037.5	ENSG00000120896.13	718	497.86	40.31	2.11	1.52	1.86
ENST00000522315.5	ENSG00000120896.13	563	343.36	0.00	0.00	0.00	0.00
ENST00000522721.1	ENSG00000120896.13	601	381.15	2.76	0.19	0.14	0.17
ENST00000523348.1	ENSG00000120896.13	680	459.92	733.01	41.61	29.89	36.57
ENST00000523402.5	ENSG00000120896.13	889	668.76	61.39	2.40	1.72	2.11
ENST00000523740.5	ENSG00000120896.13	983	762.75	15.39	0.53	0.38	0.46
ENST00000523900.5	ENSG00000120896.13	670	449.94	214.01	12.42	8.92	10.91
ENST00000523941.5	ENSG00000120896.13	568	348.32	0.00	0.00	0.00	0.00
ENST00000523965.5	ENSG00000120896.13	2028	1807.75	91.10	1.32	0.95	1.16
ENST00000524057.3	ENSG00000120896.13	564	344.35	28.77	2.18	1.57	1.92
ENST00000346049.9	ENSG00000120899.17	4147	3926.75	236.00	1.57	1.13	11.68
ENST00000397497.8	ENSG00000120899.17	3161	2940.75	201.53	1.79	1.29	13.32
ENST00000397501.5	ENSG00000120899.17	4719	4498.75	0.00	0.00	0.00	0.00
ENST00000412793.5	ENSG00000120899.17	818	597.78	0.00	0.00	0.00	0.00
ENST00000420218.3	ENSG00000120899.17	3941	3720.75	467.98	3.28	2.36	24.45
ENST00000461615.1	ENSG00000120899.17	427	209.54	3.34	0.42	0.30	3.09
ENST00000482543.1	ENSG00000120899.17	499	279.98	11.01	1.03	0.74	7.65
ENST00000495097.1	ENSG00000120899.17	270	67.16	5.47	2.13	1.53	15.85
ENST00000496920.1	ENSG00000120899.17	379	163.62	0.00	0.00	0.00	0.00
ENST00000517339.5	ENSG00000120899.17	3914	3693.75	150.42	1.06	0.76	7.92
ENST00000519512.5	ENSG00000120899.17	582	362.24	0.00	0.00	0.00	0.00
ENST00000519650.5	ENSG00000120899.17	559	339.38	1.00	0.08	0.06	0.57
ENST00000521000.1	ENSG00000120899.17	557	337.40	4.37	0.34	0.24	2.52
ENST00000521164.5	ENSG00000120899.17	554	334.42	0.00	0.00	0.00	0.00
ENST00000522245.1	ENSG00000120899.17	762	541.82	8.13	0.39	0.28	2.92
ENST00000522338.5	ENSG00000120899.17	539	319.54	1.43	0.12	0.08	0.87
ENST00000522517.5	ENSG00000120899.17	651	430.98	20.30	1.23	0.88	9.16
ENST00000240132.7	ENSG00000120903.12	1735	1514.75	0.00	0.00	0.00	0.00
ENST00000407991.2	ENSG00000120903.12	4067	3846.75	0.00	0.00	0.00	0.00
ENST00000518712.5	ENSG00000120903.12	546	326.48	0.00	0.00	0.00	0.00
ENST00000520208.1	ENSG00000120903.12	578	358.26	0.00	0.00	0.00	0.00
ENST00000520600.1	ENSG00000120903.12	1468	1247.75	0.00	0.00	0.00	0.00
ENST00000520650.2	ENSG00000120903.12	562	342.36	0.00	0.00	0.00	0.00
ENST00000520933.7	ENSG00000120903.12	2497	2276.75	0.00	0.00	0.00	0.00
ENST00000521921.5	ENSG00000120903.12	576	356.28	0.00	0.00	0.00	0.00
ENST00000522008.1	ENSG00000120903.12	545	325.49	0.00	0.00	0.00	0.00
ENST00000523695.5	ENSG00000120903.12	2515	2294.75	0.00	0.00	0.00	0.00
ENST00000524096.5	ENSG00000120903.12	576	356.28	0.00	0.00	0.00	0.00
ENST00000637241.1	ENSG00000120903.12	1858	1637.75	0.00	0.00	0.00	0.00
ENST00000637361.1	ENSG00000120903.12	100	0.00	0.00	0.00	0.00	0.00
ENST00000276393.8	ENSG00000120907.17	2281	2060.75	3.05	0.04	0.03	23.46
ENST00000354550.4	ENSG00000120907.17	1765	1544.75	0.00	0.00	0.00	0.00
ENST00000380572.3	ENSG00000120907.17	1697	1476.75	0.00	0.00	0.00	0.00
ENST00000380573.3	ENSG00000120907.17	2548	2327.75	0.00	0.00	0.00	0.00
ENST00000380582.7	ENSG00000120907.17	2089	1868.75	0.00	0.00	0.00	0.00
ENST00000380586.5	ENSG00000120907.17	2304	2083.75	0.00	0.00	0.00	0.00
ENST00000518621.1	ENSG00000120907.17	553	333.43	0.00	0.00	0.00	0.00
ENST00000518810.1	ENSG00000120907.17	806	585.79	0.00	0.00	0.00	0.00
ENST00000519096.5	ENSG00000120907.17	2092	1871.75	0.00	0.00	0.00	0.00
ENST00000519229.5	ENSG00000120907.17	1838	1617.75	1.96	0.03	0.02	19.17
ENST00000521711.5	ENSG00000120907.17	1877	1656.75	6.00	0.09	0.07	57.38
ENST00000240139.9	ENSG00000120910.14	2189	1968.75	489.74	6.49	4.66	9.64
ENST00000289963.12	ENSG00000120910.14	2135	1914.75	629.96	8.59	6.17	12.74
ENST00000397775.7	ENSG00000120910.14	2094	1873.75	0.00	0.00	0.00	0.00
ENST00000518852.5	ENSG00000120910.14	1598	1377.75	223.33	4.23	3.04	6.28
ENST00000521651.5	ENSG00000120910.14	680	459.92	605.16	34.35	24.67	50.97
ENST00000522000.1	ENSG00000120910.14	460	241.66	41.52	4.49	3.22	6.66
ENST00000522034.5	ENSG00000120910.14	626	406.06	40.07	2.58	1.85	3.82
ENST00000523620.1	ENSG00000120910.14	619	399.08	101.91	6.67	4.79	9.89
ENST00000265810.8	ENSG00000120913.23	4592	4371.75	9.43	0.06	0.04	0.62
ENST00000308354.11	ENSG00000120913.23	2236	2015.75	0.00	0.00	0.00	0.00
ENST00000339162.11	ENSG00000120913.23	2226	2005.75	0.00	0.00	0.00	0.00
ENST00000397760.8	ENSG00000120913.23	1847	1626.75	35.93	0.58	0.41	6.36
ENST00000397761.6	ENSG00000120913.23	1491	1270.75	0.00	0.00	0.00	0.00
ENST00000409141.5	ENSG00000120913.23	1463	1242.75	0.00	0.00	0.00	0.00
ENST00000409417.5	ENSG00000120913.23	1487	1266.75	29.80	0.61	0.44	6.78
ENST00000416159.5	ENSG00000120913.23	880	659.76	0.00	0.00	0.00	0.00
ENST00000426493.5	ENSG00000120913.23	578	358.26	0.00	0.00	0.00	0.00
ENST00000429812.5	ENSG00000120913.23	728	507.85	0.00	0.00	0.00	0.00
ENST00000436754.5	ENSG00000120913.23	507	287.87	15.70	1.42	1.02	15.71
ENST00000443561.3	ENSG00000120913.23	701	480.89	31.49	1.71	1.23	18.86
ENST00000448520.5	ENSG00000120913.23	894	673.76	23.46	0.91	0.65	10.03
ENST00000452226.5	ENSG00000120913.23	845	624.77	10.09	0.42	0.30	4.65
ENST00000456545.5	ENSG00000120913.23	757	536.82	0.00	0.00	0.00	0.00
ENST00000464275.5	ENSG00000120913.23	1995	1774.75	0.00	0.00	0.00	0.00
ENST00000491330.1	ENSG00000120913.23	563	343.36	6.56	0.50	0.36	5.50
ENST00000614502.4	ENSG00000120913.23	599	379.16	40.63	2.80	2.01	30.86
ENST00000616289.1	ENSG00000120913.23	209	24.68	0.00	0.00	0.00	0.00
ENST00000622226.1	ENSG00000120913.23	6559	6338.75	13.91	0.06	0.04	0.63
ENST00000622702.1	ENSG00000120913.23	1490	1269.75	0.00	0.00	0.00	0.00
ENST00000380476.7	ENSG00000120915.13	2064	1843.75	0.00	0.00	0.00	0.00
ENST00000517536.5	ENSG00000120915.13	1600	1379.75	0.00	0.00	0.00	0.00
ENST00000518328.5	ENSG00000120915.13	574	354.29	0.00	0.00	0.00	0.00
ENST00000518379.5	ENSG00000120915.13	1959	1738.75	0.00	0.00	0.00	0.00
ENST00000520623.5	ENSG00000120915.13	1923	1702.75	2.70	0.04	0.03	5.28
ENST00000520666.1	ENSG00000120915.13	582	362.24	0.00	0.00	0.00	0.00
ENST00000521400.5	ENSG00000120915.13	3140	2919.75	5.29	0.05	0.03	6.03
ENST00000521684.1	ENSG00000120915.13	935	714.75	0.00	0.00	0.00	0.00
ENST00000521780.5	ENSG00000120915.13	2038	1817.75	43.01	0.62	0.44	78.82
ENST00000521924.1	ENSG00000120915.13	488	269.14	0.00	0.00	0.00	0.00
ENST00000523326.1	ENSG00000120915.13	557	337.40	1.00	0.08	0.06	9.87
ENST00000523827.1	ENSG00000120915.13	565	345.34	0.00	0.00	0.00	0.00
ENST00000240159.8	ENSG00000120925.14	2023	1802.75	91.28	1.32	0.95	7.83
ENST00000319073.5	ENSG00000120925.14	1265	1044.75	137.23	3.43	2.46	20.31
ENST00000319104.7	ENSG00000120925.14	1866	1645.75	31.86	0.51	0.36	2.99
ENST00000524954.1	ENSG00000120925.14	195	17.27	0.00	0.00	0.00	0.00
ENST00000526349.5	ENSG00000120925.14	1338	1117.75	270.00	6.31	4.53	37.35
ENST00000527424.5	ENSG00000120925.14	3880	3659.75	298.62	2.13	1.53	12.62
ENST00000528318.5	ENSG00000120925.14	1169	948.75	101.54	2.79	2.01	16.55
ENST00000531440.5	ENSG00000120925.14	580	360.25	5.47	0.40	0.28	2.35
ENST00000534961.5	ENSG00000120925.14	4116	3895.75	0.00	0.00	0.00	0.00
ENST00000583919.1	ENSG00000120925.14	79	0.00	0.00	0.00	0.00	0.00
ENST00000376468.3	ENSG00000120937.8	694	473.90	1.00	0.06	0.04	100.00
ENST00000376804.2	ENSG00000120942.13	825	604.78	280.94	12.13	8.71	64.17
ENST00000376810.5	ENSG00000120942.13	3646	3425.75	699.32	5.33	3.83	28.20
ENST00000483738.1	ENSG00000120942.13	1393	1172.75	39.60	0.88	0.63	4.66
ENST00000486588.6	ENSG00000120942.13	831	610.78	13.14	0.56	0.40	2.97
ENST00000240185.7	ENSG00000120948.15	5367	5146.75	3555.48	18.03	12.95	2.32
ENST00000315091.7	ENSG00000120948.15	1835	1614.75	2519.21	40.73	29.26	5.25
ENST00000439080.6	ENSG00000120948.15	1388	1167.75	13373.96	298.99	214.76	38.52
ENST00000472476.5	ENSG00000120948.15	1001	780.75	15.48	0.52	0.37	0.07
ENST00000473118.5	ENSG00000120948.15	701	480.89	32.39	1.76	1.26	0.23
ENST00000473869.5	ENSG00000120948.15	1946	1725.75	0.00	0.00	0.00	0.00
ENST00000476201.5	ENSG00000120948.15	929	708.75	20.13	0.74	0.53	0.10
ENST00000477447.6	ENSG00000120948.15	409	192.19	0.00	0.00	0.00	0.00
ENST00000480464.2	ENSG00000120948.15	790	569.80	16.43	0.75	0.54	0.10
ENST00000496840.1	ENSG00000120948.15	692	471.90	4.41	0.24	0.18	0.03
ENST00000610369.4	ENSG00000120948.15	563	343.36	0.00	0.00	0.00	0.00
ENST00000611008.4	ENSG00000120948.15	929	708.75	0.00	0.00	0.00	0.00
ENST00000611963.4	ENSG00000120948.15	739	518.84	0.00	0.00	0.00	0.00
ENST00000613177.1	ENSG00000120948.15	379	163.62	0.00	0.00	0.00	0.00
ENST00000613864.4	ENSG00000120948.15	584	364.23	2.69	0.19	0.14	0.02
ENST00000614494.1	ENSG00000120948.15	515	295.78	1.04	0.09	0.07	0.01
ENST00000616545.4	ENSG00000120948.15	920	699.75	9.64	0.36	0.26	0.05
ENST00000617172.4	ENSG00000120948.15	980	759.75	10.75	0.37	0.27	0.05
ENST00000617757.1	ENSG00000120948.15	434	216.33	1.56	0.19	0.13	0.02
ENST00000618606.1	ENSG00000120948.15	584	364.23	98.73	7.08	5.08	0.91
ENST00000619555.4	ENSG00000120948.15	682	461.92	1.16	0.07	0.05	0.01
ENST00000620505.1	ENSG00000120948.15	657	436.97	775.07	46.31	33.26	5.97
ENST00000620632.4	ENSG00000120948.15	706	485.88	0.00	0.00	0.00	0.00
ENST00000621573.1	ENSG00000120948.15	992	771.75	10625.06	359.42	258.17	46.31
ENST00000621715.4	ENSG00000120948.15	816	595.78	0.00	0.00	0.00	0.00
ENST00000621790.4	ENSG00000120948.15	1008	787.75	0.00	0.00	0.00	0.00
ENST00000622057.4	ENSG00000120948.15	706	485.88	0.00	0.00	0.00	0.00
ENST00000629725.2	ENSG00000120948.15	1031	810.75	9.89	0.32	0.23	0.04
ENST00000263932.6	ENSG00000120949.14	3686	3465.75	0.00	0.00	0.00	0.00
ENST00000413146.6	ENSG00000120949.14	2363	2142.75	0.00	0.00	0.00	0.00
ENST00000417814.3	ENSG00000120949.14	3593	3372.75	0.00	0.00	0.00	0.00
ENST00000479933.2	ENSG00000120949.14	2120	1899.75	6.00	0.08	0.06	100.00
ENST00000514649.5	ENSG00000120949.14	2412	2191.75	0.00	0.00	0.00	0.00
ENST00000240189.2	ENSG00000120952.4	1642	1421.75	2.31	0.04	0.03	100.00
ENST00000311212.8	ENSG00000120963.11	2615	2394.75	145.57	1.59	1.14	6.72
ENST00000517844.5	ENSG00000120963.11	604	384.14	149.51	10.16	7.30	43.03
ENST00000518071.5	ENSG00000120963.11	540	320.53	11.01	0.90	0.64	3.80
ENST00000518336.5	ENSG00000120963.11	501	281.95	0.00	0.00	0.00	0.00
ENST00000519103.1	ENSG00000120963.11	488	269.14	2.55	0.25	0.18	1.05
ENST00000519744.5	ENSG00000120963.11	785	564.80	0.00	0.00	0.00	0.00
ENST00000519882.5	ENSG00000120963.11	959	738.75	0.00	0.00	0.00	0.00
ENST00000519916.1	ENSG00000120963.11	597	377.17	64.11	4.44	3.19	18.79
ENST00000520347.5	ENSG00000120963.11	3502	3281.75	275.52	2.19	1.57	9.28
ENST00000520454.1	ENSG00000120963.11	488	269.14	2.00	0.19	0.14	0.82
ENST00000520498.1	ENSG00000120963.11	615	395.09	22.77	1.50	1.08	6.37
ENST00000520984.5	ENSG00000120963.11	782	561.80	25.51	1.19	0.85	5.02
ENST00000521272.5	ENSG00000120963.11	732	511.85	11.02	0.56	0.40	2.38
ENST00000523146.1	ENSG00000120963.11	476	257.34	5.39	0.55	0.39	2.32
ENST00000523922.1	ENSG00000120963.11	493	274.07	1.03	0.10	0.07	0.42
ENST00000316963.7	ENSG00000120992.17	2585	2364.75	900.95	9.95	7.14	8.98
ENST00000343231.10	ENSG00000120992.17	1308	1087.75	2343.18	56.24	40.39	50.77
ENST00000517297.5	ENSG00000120992.17	927	706.75	6.25	0.23	0.17	0.21
ENST00000518546.5	ENSG00000120992.17	746	525.83	11.87	0.59	0.42	0.53
ENST00000519272.5	ENSG00000120992.17	765	544.82	69.05	3.31	2.38	2.99
ENST00000519891.5	ENSG00000120992.17	559	339.38	1.28	0.10	0.07	0.09
ENST00000519926.5	ENSG00000120992.17	857	636.77	0.00	0.00	0.00	0.00
ENST00000520718.1	ENSG00000120992.17	577	357.27	483.43	35.32	25.37	31.89
ENST00000520896.5	ENSG00000120992.17	578	358.26	0.00	0.00	0.00	0.00
ENST00000521352.5	ENSG00000120992.17	580	360.25	7.49	0.54	0.39	0.49
ENST00000521856.1	ENSG00000120992.17	764	543.82	13.00	0.62	0.45	0.56
ENST00000521898.5	ENSG00000120992.17	344	131.07	1.90	0.38	0.27	0.34
ENST00000522007.5	ENSG00000120992.17	250	51.80	0.00	0.00	0.00	0.00
ENST00000618741.1	ENSG00000120992.17	2526	2305.75	159.15	1.80	1.29	1.63
ENST00000618914.4	ENSG00000120992.17	2482	2261.75	145.45	1.68	1.21	1.52
ENST00000262207.8	ENSG00000121005.8	4287	4066.75	37.57	0.24	0.17	6.00
ENST00000517786.1	ENSG00000121005.8	1964	1743.75	0.00	0.00	0.00	0.00
ENST00000519798.1	ENSG00000121005.8	629	409.05	0.00	0.00	0.00	0.00
ENST00000520277.1	ENSG00000121005.8	553	333.43	8.70	0.68	0.49	16.97
ENST00000523524.5	ENSG00000121005.8	2100	1879.75	222.73	3.09	2.22	77.03
ENST00000357849.8	ENSG00000121022.13	1480	1259.75	1483.97	30.75	22.09	57.77
ENST00000517406.1	ENSG00000121022.13	474	255.38	0.00	0.00	0.00	0.00
ENST00000517736.5	ENSG00000121022.13	1621	1400.75	59.35	1.11	0.79	2.08
ENST00000517793.1	ENSG00000121022.13	657	436.97	0.00	0.00	0.00	0.00
ENST00000518374.5	ENSG00000121022.13	1451	1230.75	12.30	0.26	0.19	0.49
ENST00000518747.1	ENSG00000121022.13	676	455.93	0.00	0.00	0.00	0.00
ENST00000518768.1	ENSG00000121022.13	565	345.34	0.00	0.00	0.00	0.00
ENST00000519057.5	ENSG00000121022.13	566	346.34	0.00	0.00	0.00	0.00
ENST00000519963.5	ENSG00000121022.13	764	543.82	0.00	0.00	0.00	0.00
ENST00000521386.5	ENSG00000121022.13	5691	5470.75	170.13	0.81	0.58	1.52
ENST00000521509.5	ENSG00000121022.13	3826	3605.75	56.00	0.41	0.29	0.76
ENST00000523086.5	ENSG00000121022.13	717	496.86	23.81	1.25	0.90	2.35
ENST00000523890.5	ENSG00000121022.13	1086	865.75	618.45	18.65	13.40	35.03
ENST00000240285.9	ENSG00000121039.9	3949	3728.75	772.47	5.41	3.88	11.27
ENST00000518870.1	ENSG00000121039.9	610	390.11	34.64	2.32	1.67	4.83
ENST00000519380.1	ENSG00000121039.9	978	757.75	864.39	29.78	21.39	62.03
ENST00000521013.1	ENSG00000121039.9	1367	1146.75	90.49	2.06	1.48	4.29
ENST00000521928.5	ENSG00000121039.9	436	218.27	70.57	8.44	6.06	17.58
ENST00000225371.5	ENSG00000121053.5	2708	2487.75	0.00	0.00	0.00	0.00
ENST00000314126.4	ENSG00000121057.12	2380	2159.75	0.00	0.00	0.00	0.00
ENST00000337714.7	ENSG00000121057.12	3970	3749.75	602.38	4.19	3.01	30.73
ENST00000481416.5	ENSG00000121057.12	4089	3868.75	76.49	0.52	0.37	3.78
ENST00000539273.5	ENSG00000121057.12	3153	2932.75	0.00	0.00	0.00	0.00
ENST00000570423.5	ENSG00000121057.12	568	348.32	0.00	0.00	0.00	0.00
ENST00000571629.5	ENSG00000121057.12	3105	2884.75	0.00	0.00	0.00	0.00
ENST00000572156.1	ENSG00000121057.12	710	489.87	0.00	0.00	0.00	0.00
ENST00000572557.5	ENSG00000121057.12	3098	2877.75	193.65	1.76	1.26	12.87
ENST00000572560.1	ENSG00000121057.12	442	224.10	0.00	0.00	0.00	0.00
ENST00000572814.1	ENSG00000121057.12	532	312.60	0.00	0.00	0.00	0.00
ENST00000573085.1	ENSG00000121057.12	484	265.21	0.00	0.00	0.00	0.00
ENST00000573326.1	ENSG00000121057.12	1580	1359.75	318.07	6.11	4.39	44.75
ENST00000574683.1	ENSG00000121057.12	588	368.21	0.00	0.00	0.00	0.00
ENST00000575032.5	ENSG00000121057.12	570	350.31	14.41	1.07	0.77	7.87
ENST00000575186.5	ENSG00000121057.12	578	358.26	0.00	0.00	0.00	0.00
ENST00000575322.1	ENSG00000121057.12	650	429.99	0.00	0.00	0.00	0.00
ENST00000576295.5	ENSG00000121057.12	614	394.10	0.00	0.00	0.00	0.00
ENST00000576591.1	ENSG00000121057.12	565	345.34	0.00	0.00	0.00	0.00
ENST00000621116.4	ENSG00000121057.12	4285	4064.75	0.00	0.00	0.00	0.00
ENST00000240316.4	ENSG00000121058.4	2650	2429.75	786.00	8.45	6.07	100.00
ENST00000573008.1	ENSG00000121058.4	466	247.54	0.00	0.00	0.00	0.00
ENST00000316881.8	ENSG00000121060.15	5734	5513.75	1281.44	6.07	4.36	4.13
ENST00000537230.2	ENSG00000121060.15	2906	2685.75	532.23	5.17	3.72	3.52
ENST00000570473.5	ENSG00000121060.15	498	278.99	166.79	15.61	11.21	10.63
ENST00000570749.5	ENSG00000121060.15	614	394.10	443.69	29.39	21.11	20.01
ENST00000572021.5	ENSG00000121060.15	1555	1334.75	0.00	0.00	0.00	0.00
ENST00000572550.1	ENSG00000121060.15	519	299.73	1006.86	87.70	62.99	59.71
ENST00000573108.1	ENSG00000121060.15	952	731.75	0.00	0.00	0.00	0.00
ENST00000574234.1	ENSG00000121060.15	471	252.44	26.00	2.69	1.93	1.83
ENST00000574997.1	ENSG00000121060.15	440	222.16	2.00	0.24	0.17	0.16
ENST00000581261.1	ENSG00000121060.15	86	0.00	0.00	0.00	0.00	0.00
ENST00000262288.7	ENSG00000121064.12	1942	1721.75	447.88	6.79	4.88	6.84
ENST00000570479.1	ENSG00000121064.12	924	703.75	553.41	20.53	14.75	20.67
ENST00000570480.5	ENSG00000121064.12	1781	1560.75	85.92	1.44	1.03	1.45
ENST00000570505.1	ENSG00000121064.12	528	308.64	1.02	0.09	0.06	0.09
ENST00000570589.5	ENSG00000121064.12	778	557.81	232.67	10.89	7.82	10.97
ENST00000571345.5	ENSG00000121064.12	719	498.86	0.07	0.00	0.00	0.00
ENST00000571898.5	ENSG00000121064.12	722	501.86	497.38	25.87	18.58	26.06
ENST00000572591.5	ENSG00000121064.12	579	359.26	0.37	0.03	0.02	0.03
ENST00000572710.5	ENSG00000121064.12	555	335.41	0.00	0.00	0.00	0.00
ENST00000573239.1	ENSG00000121064.12	930	709.75	6.70	0.25	0.18	0.25
ENST00000573789.1	ENSG00000121064.12	654	433.98	55.02	3.31	2.38	3.33
ENST00000573823.5	ENSG00000121064.12	581	361.25	0.00	0.00	0.00	0.00
ENST00000575395.5	ENSG00000121064.12	572	352.30	0.00	0.00	0.00	0.00
ENST00000575423.5	ENSG00000121064.12	1725	1504.75	1654.67	28.71	20.62	28.91
ENST00000576154.5	ENSG00000121064.12	1915	1694.75	90.91	1.40	1.01	1.41
ENST00000631024.1	ENSG00000121064.12	444	226.05	0.00	0.00	0.00	0.00
ENST00000347630.6	ENSG00000121067.17	2965	2744.75	1586.46	15.09	10.84	34.51
ENST00000393328.6	ENSG00000121067.17	2985	2764.75	171.90	1.62	1.17	3.71
ENST00000451526.6	ENSG00000121067.17	450	231.90	0.00	0.00	0.00	0.00
ENST00000502385.1	ENSG00000121067.17	574	354.29	2.25	0.17	0.12	0.38
ENST00000503676.5	ENSG00000121067.17	1932	1711.75	0.00	0.00	0.00	0.00
ENST00000504102.5	ENSG00000121067.17	1865	1644.75	194.56	3.09	2.22	7.06
ENST00000504212.5	ENSG00000121067.17	534	314.58	0.00	0.00	0.00	0.00
ENST00000504889.5	ENSG00000121067.17	400	183.57	28.97	4.12	2.96	9.42
ENST00000505581.5	ENSG00000121067.17	984	763.75	0.00	0.00	0.00	0.00
ENST00000506399.5	ENSG00000121067.17	918	697.75	0.00	0.00	0.00	0.00
ENST00000507551.1	ENSG00000121067.17	932	711.75	44.82	1.64	1.18	3.76
ENST00000507970.5	ENSG00000121067.17	919	698.75	5.73	0.21	0.15	0.49
ENST00000508805.5	ENSG00000121067.17	428	210.51	0.00	0.00	0.00	0.00
ENST00000509079.5	ENSG00000121067.17	1134	913.75	0.00	0.00	0.00	0.00
ENST00000509765.1	ENSG00000121067.17	613	393.10	39.70	2.64	1.89	6.03
ENST00000509869.5	ENSG00000121067.17	779	558.80	1.19	0.06	0.04	0.13
ENST00000510476.5	ENSG00000121067.17	773	552.81	1.31	0.06	0.04	0.14
ENST00000513080.5	ENSG00000121067.17	575	355.28	50.07	3.68	2.64	8.41
ENST00000514121.5	ENSG00000121067.17	873	652.76	0.00	0.00	0.00	0.00
ENST00000515508.6	ENSG00000121067.17	563	343.36	87.95	6.69	4.80	15.29
ENST00000572686.1	ENSG00000121067.17	2135	1914.75	119.42	1.63	1.17	3.72
ENST00000577134.1	ENSG00000121067.17	421	203.74	23.66	3.03	2.18	6.93
ENST00000240328.3	ENSG00000121068.13	3339	3118.75	616.31	5.16	3.71	83.09
ENST00000419047.5	ENSG00000121068.13	3344	3123.75	33.82	0.28	0.20	4.55
ENST00000477081.1	ENSG00000121068.13	5218	4997.75	146.86	0.77	0.55	12.36
ENST00000586986.1	ENSG00000121068.13	329	117.47	0.00	0.00	0.00	0.00
ENST00000240333.10	ENSG00000121073.13	1850	1629.75	17.59	0.28	0.20	0.36
ENST00000435059.6	ENSG00000121073.13	910	689.76	230.54	8.73	6.27	11.16
ENST00000502268.5	ENSG00000121073.13	481	262.26	143.11	14.25	10.23	18.21
ENST00000502406.5	ENSG00000121073.13	1477	1256.75	190.30	3.95	2.84	5.05
ENST00000503334.5	ENSG00000121073.13	943	722.75	146.08	5.28	3.79	6.75
ENST00000504260.5	ENSG00000121073.13	2424	2203.75	86.81	1.03	0.74	1.31
ENST00000505765.2	ENSG00000121073.13	414	197.00	2.05	0.27	0.20	0.35
ENST00000507477.1	ENSG00000121073.13	2487	2266.75	16.56	0.19	0.14	0.24
ENST00000507773.5	ENSG00000121073.13	1320	1099.75	332.40	7.89	5.67	10.09
ENST00000508520.5	ENSG00000121073.13	845	624.77	108.09	4.52	3.24	5.77
ENST00000508607.1	ENSG00000121073.13	529	309.63	0.00	0.00	0.00	0.00
ENST00000508749.1	ENSG00000121073.13	464	245.58	8.07	0.86	0.62	1.10
ENST00000508926.1	ENSG00000121073.13	393	176.89	113.37	16.73	12.02	21.39
ENST00000509781.5	ENSG00000121073.13	806	585.79	15.44	0.69	0.49	0.88
ENST00000511657.1	ENSG00000121073.13	548	328.46	1.21	0.10	0.07	0.12
ENST00000511763.5	ENSG00000121073.13	581	361.25	26.04	1.88	1.35	2.41
ENST00000513508.1	ENSG00000121073.13	631	411.04	52.40	3.33	2.39	4.26
ENST00000514907.5	ENSG00000121073.13	633	413.03	122.33	7.73	5.55	9.89
ENST00000515850.5	ENSG00000121073.13	862	641.77	12.61	0.51	0.37	0.66
ENST00000240335.1	ENSG00000121075.9	2470	2249.75	0.00	0.00	0.00	0.00
ENST00000393853.8	ENSG00000121075.9	3398	3177.75	0.00	0.00	0.00	0.00
ENST00000586874.2	ENSG00000121075.9	546	326.48	0.53	0.04	0.03	13.39
ENST00000589003.5	ENSG00000121075.9	584	364.23	2.06	0.15	0.11	46.91
ENST00000589449.5	ENSG00000121075.9	1161	940.75	0.00	0.00	0.00	0.00
ENST00000590174.5	ENSG00000121075.9	722	501.86	2.41	0.13	0.09	39.70
ENST00000593249.5	ENSG00000121075.9	629	409.05	0.00	0.00	0.00	0.00
ENST00000359690.2	ENSG00000121089.4	648	427.99	1.90	0.12	0.08	100.00
ENST00000240361.12	ENSG00000121101.15	4911	4690.75	0.00	0.00	0.00	0.00
ENST00000349033.9	ENSG00000121101.15	4773	4552.75	67.00	0.38	0.28	100.00
ENST00000389934.7	ENSG00000121101.15	4927	4706.75	0.00	0.00	0.00	0.00
ENST00000581147.1	ENSG00000121101.15	676	455.93	0.00	0.00	0.00	0.00
ENST00000582740.1	ENSG00000121101.15	4834	4613.75	0.00	0.00	0.00	0.00
ENST00000584699.5	ENSG00000121101.15	673	452.93	0.00	0.00	0.00	0.00
ENST00000240364.6	ENSG00000121104.7	2365	2144.75	259.71	3.16	2.27	32.04
ENST00000503573.5	ENSG00000121104.7	776	555.81	0.00	0.00	0.00	0.00
ENST00000503720.1	ENSG00000121104.7	528	308.64	0.00	0.00	0.00	0.00
ENST00000503855.5	ENSG00000121104.7	582	362.24	0.00	0.00	0.00	0.00
ENST00000505159.5	ENSG00000121104.7	739	518.84	0.00	0.00	0.00	0.00
ENST00000506156.1	ENSG00000121104.7	714	493.87	0.00	0.00	0.00	0.00
ENST00000509347.5	ENSG00000121104.7	572	352.30	0.00	0.00	0.00	0.00
ENST00000511743.5	ENSG00000121104.7	789	568.80	0.00	0.00	0.00	0.00
ENST00000513602.5	ENSG00000121104.7	1522	1301.75	334.29	6.70	4.82	67.96
ENST00000514018.5	ENSG00000121104.7	1128	907.75	0.00	0.00	0.00	0.00
ENST00000514841.1	ENSG00000121104.7	480	261.27	0.00	0.00	0.00	0.00
ENST00000515240.5	ENSG00000121104.7	624	404.06	0.00	0.00	0.00	0.00
ENST00000240423.8	ENSG00000121152.9	2763	2542.75	281.57	2.89	2.08	12.05
ENST00000427946.5	ENSG00000121152.9	2363	2142.75	268.19	3.27	2.35	13.62
ENST00000435349.1	ENSG00000121152.9	779	558.80	3.52	0.16	0.12	0.69
ENST00000435975.5	ENSG00000121152.9	1852	1631.75	961.54	15.38	11.05	64.12
ENST00000455200.5	ENSG00000121152.9	2952	2731.75	103.91	0.99	0.71	4.14
ENST00000456906.5	ENSG00000121152.9	673	452.93	1.85	0.11	0.08	0.45
ENST00000477409.1	ENSG00000121152.9	1573	1352.75	61.41	1.19	0.85	4.94
ENST00000336356.3	ENSG00000121207.11	4928	4707.75	0.00	0.00	0.00	0.00
ENST00000499392.1	ENSG00000121207.11	603	383.14	0.00	0.00	0.00	0.00
ENST00000500890.6	ENSG00000121207.11	1776	1555.75	0.00	0.00	0.00	0.00
ENST00000502474.5	ENSG00000121207.11	772	551.81	0.00	0.00	0.00	0.00
ENST00000502525.5	ENSG00000121207.11	546	326.48	0.00	0.00	0.00	0.00
ENST00000507827.5	ENSG00000121207.11	2654	2433.75	0.00	0.00	0.00	0.00
ENST00000510733.1	ENSG00000121207.11	5002	4781.75	0.00	0.00	0.00	0.00
ENST00000510919.1	ENSG00000121207.11	493	274.07	0.00	0.00	0.00	0.00
ENST00000240487.5	ENSG00000121210.15	4299	4078.75	338.37	2.17	1.56	5.25
ENST00000409663.7	ENSG00000121210.15	5017	4796.75	700.13	3.81	2.74	9.24
ENST00000409959.7	ENSG00000121210.15	5017	4796.75	1262.65	6.87	4.94	16.66
ENST00000445960.5	ENSG00000121210.15	538	318.55	0.00	0.00	0.00	0.00
ENST00000462540.1	ENSG00000121210.15	806	585.79	11.22	0.50	0.36	1.21
ENST00000478919.1	ENSG00000121210.15	734	513.84	7.00	0.36	0.26	0.86
ENST00000497247.1	ENSG00000121210.15	882	661.76	684.19	26.99	19.39	65.43
ENST00000509565.1	ENSG00000121210.15	567	347.33	7.40	0.56	0.40	1.35
ENST00000240488.7	ENSG00000121211.7	968	747.75	50.01	1.75	1.25	66.65
ENST00000503967.1	ENSG00000121211.7	301	92.85	0.00	0.00	0.00	0.00
ENST00000504860.2	ENSG00000121211.7	638	418.02	13.99	0.87	0.63	33.35
ENST00000508731.5	ENSG00000121211.7	502	282.94	0.00	0.00	0.00	0.00
ENST00000509752.5	ENSG00000121211.7	844	623.77	0.00	0.00	0.00	0.00
ENST00000622785.4	ENSG00000121211.7	830	609.78	0.00	0.00	0.00	0.00
ENST00000278302.9	ENSG00000121236.20	3217	2996.75	10.22	0.09	0.06	5.77
ENST00000380097.7	ENSG00000121236.20	3403	3182.75	0.01	0.00	0.00	0.00
ENST00000380107.5	ENSG00000121236.20	2590	2369.75	16.83	0.19	0.13	12.02
ENST00000424369.5	ENSG00000121236.20	468	249.50	0.00	0.00	0.00	0.00
ENST00000445329.5	ENSG00000121236.20	2951	2730.75	0.00	0.00	0.00	0.00
ENST00000469187.5	ENSG00000121236.20	1050	829.75	32.31	1.02	0.73	65.92
ENST00000481603.1	ENSG00000121236.20	2482	2261.75	0.00	0.00	0.00	0.00
ENST00000506134.5	ENSG00000121236.20	1398	1177.75	11.32	0.25	0.18	16.27
ENST00000507320.5	ENSG00000121236.20	1767	1546.75	0.00	0.00	0.00	0.00
ENST00000511284.5	ENSG00000121236.20	740	519.84	0.00	0.00	0.00	0.00
ENST00000515022.5	ENSG00000121236.20	1060	839.75	0.00	0.00	0.00	0.00
ENST00000621176.1	ENSG00000121236.20	3005	2784.75	0.00	0.00	0.00	0.00
ENST00000353782.9	ENSG00000121270.15	4463	4242.75	53.75	0.33	0.24	5.37
ENST00000356608.6	ENSG00000121270.15	4612	4391.75	245.61	1.46	1.05	23.72
ENST00000394747.5	ENSG00000121270.15	4862	4641.75	137.14	0.77	0.55	12.53
ENST00000394748.5	ENSG00000121270.15	4576	4355.75	193.78	1.16	0.83	18.87
ENST00000565329.1	ENSG00000121270.15	1813	1592.75	0.00	0.00	0.00	0.00
ENST00000565487.1	ENSG00000121270.15	671	450.94	0.00	0.00	0.00	0.00
ENST00000567385.5	ENSG00000121270.15	3601	3380.75	234.53	1.81	1.30	29.42
ENST00000569172.1	ENSG00000121270.15	556	336.40	8.00	0.62	0.45	10.08
ENST00000569991.1	ENSG00000121270.15	582	362.24	0.00	0.00	0.00	0.00
ENST00000357464.4	ENSG00000121274.12	7233	7012.75	153.26	0.57	0.41	1.74
ENST00000436909.7	ENSG00000121274.12	4635	4414.75	2188.55	12.94	9.30	39.45
ENST00000561678.5	ENSG00000121274.12	2916	2695.75	17.58	0.17	0.12	0.52
ENST00000562717.1	ENSG00000121274.12	1866	1645.75	1205.60	19.12	13.74	58.29
ENST00000254235.7	ENSG00000121281.12	6138	5917.75	951.75	4.20	3.02	81.99
ENST00000394697.6	ENSG00000121281.12	6213	5992.75	0.00	0.00	0.00	0.00
ENST00000537579.5	ENSG00000121281.12	2090	1869.75	0.00	0.00	0.00	0.00
ENST00000562623.1	ENSG00000121281.12	333	121.07	0.00	0.00	0.00	0.00
ENST00000563677.1	ENSG00000121281.12	557	337.40	0.00	0.00	0.00	0.00
ENST00000564044.5	ENSG00000121281.12	575	355.28	0.00	0.00	0.00	0.00
ENST00000564965.5	ENSG00000121281.12	578	358.26	0.00	0.00	0.00	0.00
ENST00000566433.6	ENSG00000121281.12	2535	2314.75	0.00	0.00	0.00	0.00
ENST00000566761.2	ENSG00000121281.12	670	449.94	0.00	0.00	0.00	0.00
ENST00000567277.6	ENSG00000121281.12	2304	2083.75	0.00	0.00	0.00	0.00
ENST00000568731.1	ENSG00000121281.12	484	265.21	0.00	0.00	0.00	0.00
ENST00000568930.1	ENSG00000121281.12	1579	1358.75	24.60	0.47	0.34	9.23
ENST00000568933.1	ENSG00000121281.12	170	7.22	0.00	0.00	0.00	0.00
ENST00000569265.1	ENSG00000121281.12	497	278.01	1.06	0.10	0.07	1.94
ENST00000570187.1	ENSG00000121281.12	1320	1099.75	14.78	0.35	0.25	6.85
ENST00000305768.9	ENSG00000121289.17	5678	5457.75	14.51	0.07	0.05	0.17
ENST00000586628.2	ENSG00000121289.17	497	278.01	0.00	0.00	0.00	0.00
ENST00000586984.6	ENSG00000121289.17	2482	2261.75	171.48	1.98	1.42	4.87
ENST00000590597.6	ENSG00000121289.17	1340	1119.75	565.35	13.18	9.47	32.43
ENST00000591205.1	ENSG00000121289.17	596	376.17	4.32	0.30	0.22	0.74
ENST00000591698.5	ENSG00000121289.17	2367	2146.75	403.39	4.91	3.52	12.07
ENST00000591863.1	ENSG00000121289.17	2903	2682.75	81.65	0.79	0.57	1.95
ENST00000592401.1	ENSG00000121289.17	558	338.39	33.35	2.57	1.85	6.33
ENST00000593276.2	ENSG00000121289.17	682	461.92	297.95	16.84	12.10	41.43
ENST00000240587.4	ENSG00000121297.6	5176	4955.75	1787.90	9.42	6.77	70.88
ENST00000558569.1	ENSG00000121297.6	441	223.13	0.00	0.00	0.00	0.00
ENST00000560707.1	ENSG00000121297.6	835	614.78	91.10	3.87	2.78	29.12
ENST00000358358.9	ENSG00000121310.16	1126	905.75	2.36	0.07	0.05	0.49
ENST00000371520.5	ENSG00000121310.16	1606	1385.75	0.00	0.00	0.00	0.00
ENST00000371522.8	ENSG00000121310.16	1509	1288.75	9.77	0.20	0.14	1.41
ENST00000460612.5	ENSG00000121310.16	2645	2424.75	44.52	0.48	0.34	3.43
ENST00000463923.5	ENSG00000121310.16	663	442.96	0.00	0.00	0.00	0.00
ENST00000467988.2	ENSG00000121310.16	702	481.88	0.00	0.00	0.00	0.00
ENST00000474789.1	ENSG00000121310.16	545	325.49	0.00	0.00	0.00	0.00
ENST00000476477.6	ENSG00000121310.16	1676	1455.75	0.00	0.00	0.00	0.00
ENST00000479183.6	ENSG00000121310.16	2356	2135.75	2.47	0.03	0.02	0.22
ENST00000479593.5	ENSG00000121310.16	766	545.81	4.97	0.24	0.17	1.70
ENST00000480312.6	ENSG00000121310.16	804	583.79	0.00	0.00	0.00	0.00
ENST00000486170.2	ENSG00000121310.16	474	255.38	0.00	0.00	0.00	0.00
ENST00000487040.1	ENSG00000121310.16	557	337.40	12.00	0.93	0.67	6.64
ENST00000487851.5	ENSG00000121310.16	471	252.44	0.00	0.00	0.00	0.00
ENST00000487866.5	ENSG00000121310.16	940	719.75	9.28	0.34	0.24	2.41
ENST00000488268.5	ENSG00000121310.16	631	411.04	4.38	0.28	0.20	1.99
ENST00000492992.1	ENSG00000121310.16	370	155.16	29.64	4.99	3.58	35.65
ENST00000493896.2	ENSG00000121310.16	714	493.87	25.00	1.32	0.95	9.45
ENST00000495920.5	ENSG00000121310.16	456	237.75	0.00	0.00	0.00	0.00
ENST00000498544.5	ENSG00000121310.16	985	764.75	38.56	1.32	0.95	9.41
ENST00000536120.5	ENSG00000121310.16	1446	1225.75	3.62	0.08	0.06	0.55
ENST00000539680.1	ENSG00000121310.16	5817	5596.75	17.51	0.08	0.06	0.58
ENST00000542552.1	ENSG00000121310.16	981	760.75	19.00	0.65	0.47	4.66
ENST00000543419.5	ENSG00000121310.16	555	335.41	0.00	0.00	0.00	0.00
ENST00000544365.5	ENSG00000121310.16	1335	1114.75	127.92	3.00	2.15	21.42
ENST00000544531.5	ENSG00000121310.16	548	328.46	0.00	0.00	0.00	0.00
ENST00000240615.2	ENSG00000121314.2	1243	1022.75	0.00	0.00	0.00	0.00
ENST00000240617.9	ENSG00000121316.10	2426	2205.75	2088.87	24.72	17.76	57.78
ENST00000540572.1	ENSG00000121316.10	553	333.43	33.59	2.63	1.89	6.15
ENST00000541618.1	ENSG00000121316.10	857	636.77	217.82	8.93	6.41	20.87
ENST00000541800.6	ENSG00000121316.10	809	588.79	146.71	6.51	4.67	15.20
ENST00000240619.2	ENSG00000121318.2	1042	821.75	6.00	0.19	0.14	100.00
ENST00000389362.5	ENSG00000121335.11	1429	1208.75	3.00	0.06	0.05	100.00
ENST00000545829.1	ENSG00000121335.11	406	189.31	0.00	0.00	0.00	0.00
ENST00000565533.1	ENSG00000121335.11	100	0.00	0.00	0.00	0.00	0.00
ENST00000240651.13	ENSG00000121350.15	4055	3834.75	621.48	4.23	3.04	17.06
ENST00000375266.8	ENSG00000121350.15	1849	1628.75	416.49	6.68	4.80	26.92
ENST00000536851.1	ENSG00000121350.15	602	382.15	58.98	4.03	2.89	16.25
ENST00000538072.1	ENSG00000121350.15	579	359.26	10.41	0.76	0.54	3.05
ENST00000538582.5	ENSG00000121350.15	3639	3418.75	15.20	0.12	0.08	0.47
ENST00000538615.1	ENSG00000121350.15	650	429.99	39.01	2.37	1.70	9.55
ENST00000543476.5	ENSG00000121350.15	1047	826.75	8.39	0.27	0.19	1.07
ENST00000544187.1	ENSG00000121350.15	411	194.11	3.00	0.40	0.29	1.63
ENST00000544970.5	ENSG00000121350.15	1471	1250.75	285.42	5.96	4.28	24.02
ENST00000240652.7	ENSG00000121351.7	1958	1737.75	0.00	0.00	0.00	0.00
ENST00000535428.1	ENSG00000121351.7	460	241.66	0.00	0.00	0.00	0.00
ENST00000537593.1	ENSG00000121351.7	351	137.50	0.00	0.00	0.00	0.00
ENST00000539393.5	ENSG00000121351.7	409	192.19	0.00	0.00	0.00	0.00
ENST00000542023.1	ENSG00000121351.7	2015	1794.75	0.00	0.00	0.00	0.00
ENST00000240662.2	ENSG00000121361.3	2389	2168.75	2113.70	25.44	18.28	100.00
ENST00000537950.1	ENSG00000121361.3	507	287.87	0.00	0.00	0.00	0.00
ENST00000240687.2	ENSG00000121377.2	1096	875.75	3.00	0.09	0.06	100.00
ENST00000266434.8	ENSG00000121380.12	2039	1818.75	0.00	0.00	0.00	0.00
ENST00000298566.2	ENSG00000121380.12	1247	1026.75	1.41	0.04	0.03	4.12
ENST00000308721.9	ENSG00000121380.12	1897	1676.75	0.00	0.00	0.00	0.00
ENST00000396367.5	ENSG00000121380.12	1886	1665.75	25.59	0.40	0.29	45.99
ENST00000461264.1	ENSG00000121380.12	762	541.82	0.00	0.00	0.00	0.00
ENST00000464885.6	ENSG00000121380.12	598	378.16	4.00	0.28	0.20	31.67
ENST00000466531.5	ENSG00000121380.12	561	341.37	0.00	0.00	0.00	0.00
ENST00000479717.1	ENSG00000121380.12	548	328.46	2.00	0.16	0.11	18.23
ENST00000484949.6	ENSG00000121380.12	1320	1099.75	0.00	0.00	0.00	0.00
ENST00000545463.5	ENSG00000121380.12	574	354.29	0.00	0.00	0.00	0.00
ENST00000586576.5	ENSG00000121380.12	1927	1706.75	0.00	0.00	0.00	0.00
ENST00000588270.1	ENSG00000121380.12	583	363.24	0.00	0.00	0.00	0.00
ENST00000589718.5	ENSG00000121380.12	1850	1629.75	0.00	0.00	0.00	0.00
ENST00000591235.5	ENSG00000121380.12	546	326.48	0.00	0.00	0.00	0.00
ENST00000240691.3	ENSG00000121381.3	1032	811.75	0.00	0.00	0.00	0.00
ENST00000382988.3	ENSG00000121388.5	348	134.74	0.00	0.00	0.00	0.00
ENST00000338910.8	ENSG00000121390.18	2407	2186.75	62.99	0.75	0.54	0.90
ENST00000427943.1	ENSG00000121390.18	866	645.77	0.00	0.00	0.00	0.00
ENST00000471658.5	ENSG00000121390.18	1647	1426.75	1501.74	27.48	19.74	32.98
ENST00000492741.5	ENSG00000121390.18	1709	1488.75	265.85	4.66	3.35	5.59
ENST00000497722.2	ENSG00000121390.18	448	229.94	1.19	0.14	0.10	0.16
ENST00000619300.4	ENSG00000121390.18	2013	1792.75	3356.81	48.88	35.11	58.66
ENST00000635251.1	ENSG00000121390.18	2285	2064.75	112.36	1.42	1.02	1.70
ENST00000635562.1	ENSG00000121390.18	422	204.71	0.00	0.00	0.00	0.00
ENST00000240719.7	ENSG00000121406.8	3969	3748.75	105.68	0.74	0.53	42.13
ENST00000376233.7	ENSG00000121406.8	4053	3832.75	96.32	0.66	0.47	37.56
ENST00000594943.1	ENSG00000121406.8	556	336.40	0.00	0.00	0.00	0.00
ENST00000602149.1	ENSG00000121406.8	5505	5284.75	71.82	0.35	0.25	20.31
ENST00000263100.7	ENSG00000121410.11	1722	1501.75	0.56	0.01	0.01	0.87
ENST00000595014.1	ENSG00000121410.11	2301	2080.75	0.00	0.00	0.00	0.00
ENST00000596924.1	ENSG00000121410.11	2134	1913.75	4.70	0.06	0.05	5.77
ENST00000598345.1	ENSG00000121410.11	475	256.36	10.19	1.04	0.75	93.35
ENST00000600966.1	ENSG00000121410.11	917	696.75	0.00	0.00	0.00	0.00
ENST00000240727.10	ENSG00000121413.12	2779	2558.75	23.44	0.24	0.17	8.99
ENST00000421612.6	ENSG00000121413.12	1488	1267.75	0.00	0.00	0.00	0.00
ENST00000433686.6	ENSG00000121413.12	2071	1850.75	33.22	0.47	0.34	17.61
ENST00000594191.5	ENSG00000121413.12	1042	821.75	0.00	0.00	0.00	0.00
ENST00000594567.1	ENSG00000121413.12	550	330.45	0.00	0.00	0.00	0.00
ENST00000595721.1	ENSG00000121413.12	342	129.24	0.00	0.00	0.00	0.00
ENST00000595784.1	ENSG00000121413.12	567	347.33	13.77	1.03	0.74	38.88
ENST00000595944.1	ENSG00000121413.12	1768	1547.75	2.00	0.03	0.02	1.27
ENST00000596372.1	ENSG00000121413.12	2429	2208.75	0.00	0.00	0.00	0.00
ENST00000598497.1	ENSG00000121413.12	5729	5508.75	28.88	0.14	0.10	5.14
ENST00000600318.1	ENSG00000121413.12	2004	1783.75	16.04	0.23	0.17	8.82
ENST00000600404.1	ENSG00000121413.12	1934	1713.75	0.00	0.00	0.00	0.00
ENST00000600522.1	ENSG00000121413.12	155	3.40	0.00	0.00	0.00	0.00
ENST00000600845.1	ENSG00000121413.12	761	540.82	10.64	0.51	0.37	19.30
ENST00000600897.5	ENSG00000121413.12	946	725.75	0.00	0.00	0.00	0.00
ENST00000601063.1	ENSG00000121413.12	558	338.39	0.00	0.00	0.00	0.00
ENST00000601144.5	ENSG00000121413.12	2190	1969.75	0.00	0.00	0.00	0.00
ENST00000240731.4	ENSG00000121417.13	2440	2219.75	72.43	0.85	0.61	8.53
ENST00000254182.11	ENSG00000121417.13	1959	1738.75	67.32	1.01	0.73	10.12
ENST00000299871.9	ENSG00000121417.13	2577	2356.75	8.68	0.10	0.07	0.96
ENST00000347302.7	ENSG00000121417.13	2472	2251.75	45.37	0.53	0.38	5.27
ENST00000391703.3	ENSG00000121417.13	2239	2018.75	0.00	0.00	0.00	0.00
ENST00000407202.6	ENSG00000121417.13	1750	1529.75	207.51	3.54	2.54	35.46
ENST00000535785.1	ENSG00000121417.13	2641	2420.75	182.27	1.97	1.41	19.68
ENST00000540556.5	ENSG00000121417.13	2759	2538.75	69.78	0.72	0.52	7.18
ENST00000540780.1	ENSG00000121417.13	462	243.62	0.00	0.00	0.00	0.00
ENST00000541072.5	ENSG00000121417.13	591	371.20	14.93	1.05	0.75	10.51
ENST00000541801.5	ENSG00000121417.13	2629	2408.75	0.00	0.00	0.00	0.00
ENST00000542008.1	ENSG00000121417.13	530	310.62	2.71	0.23	0.16	2.28
ENST00000263666.8	ENSG00000121440.14	4248	4027.75	260.14	1.69	1.21	10.31
ENST00000308537.4	ENSG00000121440.14	1136	915.75	0.00	0.00	0.00	0.00
ENST00000462146.6	ENSG00000121440.14	2927	2706.75	530.44	5.12	3.67	31.28
ENST00000466348.5	ENSG00000121440.14	645	425.00	0.00	0.00	0.00	0.00
ENST00000466780.5	ENSG00000121440.14	2737	2516.75	0.00	0.00	0.00	0.00
ENST00000477434.5	ENSG00000121440.14	537	317.56	18.54	1.52	1.10	9.32
ENST00000478209.1	ENSG00000121440.14	757	536.82	0.00	0.00	0.00	0.00
ENST00000479530.5	ENSG00000121440.14	2778	2557.75	172.81	1.76	1.27	10.79
ENST00000484487.1	ENSG00000121440.14	406	189.31	2.18	0.30	0.22	1.84
ENST00000492909.1	ENSG00000121440.14	1776	1555.75	19.96	0.33	0.24	2.05
ENST00000494559.5	ENSG00000121440.14	2080	1859.75	393.37	5.52	3.97	33.77
ENST00000498048.1	ENSG00000121440.14	590	370.20	1.49	0.10	0.08	0.64
ENST00000294854.12	ENSG00000121446.18	3696	3475.75	0.00	0.00	0.00	0.00
ENST00000367561.9	ENSG00000121446.18	2044	1823.75	0.00	0.00	0.00	0.00
ENST00000415960.6	ENSG00000121446.18	2084	1863.75	0.00	0.00	0.00	0.00
ENST00000416676.5	ENSG00000121446.18	708	487.88	0.00	0.00	0.00	0.00
ENST00000422241.2	ENSG00000121446.18	731	510.85	0.00	0.00	0.00	0.00
ENST00000426890.5	ENSG00000121446.18	589	369.21	0.00	0.00	0.00	0.00
ENST00000427189.5	ENSG00000121446.18	543	323.50	0.00	0.00	0.00	0.00
ENST00000436031.6	ENSG00000121446.18	5666	5445.75	2.00	0.01	0.01	100.00
ENST00000437548.5	ENSG00000121446.18	767	546.81	0.00	0.00	0.00	0.00
ENST00000443996.6	ENSG00000121446.18	3676	3455.75	0.00	0.00	0.00	0.00
ENST00000444367.1	ENSG00000121446.18	486	267.17	0.00	0.00	0.00	0.00
ENST00000447374.5	ENSG00000121446.18	555	335.41	0.00	0.00	0.00	0.00
ENST00000456971.3	ENSG00000121446.18	789	568.80	0.00	0.00	0.00	0.00
ENST00000634342.1	ENSG00000121446.18	423	205.68	0.00	0.00	0.00	0.00
ENST00000634626.1	ENSG00000121446.18	532	312.60	0.00	0.00	0.00	0.00
ENST00000634679.1	ENSG00000121446.18	723	502.86	0.00	0.00	0.00	0.00
ENST00000634723.1	ENSG00000121446.18	577	357.27	0.00	0.00	0.00	0.00
ENST00000634758.1	ENSG00000121446.18	481	262.26	0.00	0.00	0.00	0.00
ENST00000634801.1	ENSG00000121446.18	454	235.80	0.00	0.00	0.00	0.00
ENST00000635407.1	ENSG00000121446.18	551	331.44	0.00	0.00	0.00	0.00
ENST00000635539.1	ENSG00000121446.18	538	318.55	0.00	0.00	0.00	0.00
ENST00000263726.3	ENSG00000121454.5	5820	5599.75	140.22	0.65	0.47	100.00
ENST00000558139.1	ENSG00000121454.5	721	500.86	0.00	0.00	0.00	0.00
ENST00000561113.1	ENSG00000121454.5	603	383.14	0.00	0.00	0.00	0.00
ENST00000367509.8	ENSG00000121481.10	1677	1456.75	1145.72	20.53	14.75	54.00
ENST00000367510.7	ENSG00000121481.10	3606	3385.75	517.66	3.99	2.87	10.50
ENST00000453650.2	ENSG00000121481.10	939	718.75	359.91	13.07	9.39	34.38
ENST00000498201.1	ENSG00000121481.10	631	411.04	6.71	0.43	0.31	1.12
ENST00000367506.9	ENSG00000121486.11	4392	4171.75	1244.26	7.79	5.59	50.61
ENST00000458395.1	ENSG00000121486.11	735	514.84	67.15	3.41	2.45	22.13
ENST00000465827.1	ENSG00000121486.11	706	485.88	53.16	2.86	2.05	18.57
ENST00000487028.1	ENSG00000121486.11	619	399.08	20.43	1.34	0.96	8.69
ENST00000309934.4	ENSG00000121542.11	4228	4007.75	328.29	2.14	1.54	46.21
ENST00000466519.5	ENSG00000121542.11	572	352.30	0.00	0.00	0.00	0.00
ENST00000466950.5	ENSG00000121542.11	565	345.34	0.00	0.00	0.00	0.00
ENST00000473494.6	ENSG00000121542.11	1011	790.75	0.00	0.00	0.00	0.00
ENST00000477063.5	ENSG00000121542.11	759	538.82	0.00	0.00	0.00	0.00
ENST00000480631.5	ENSG00000121542.11	550	330.45	0.00	0.00	0.00	0.00
ENST00000481965.6	ENSG00000121542.11	673	452.93	16.64	0.96	0.69	20.72
ENST00000487572.5	ENSG00000121542.11	870	649.76	0.00	0.00	0.00	0.00
ENST00000491366.5	ENSG00000121542.11	482	263.24	0.00	0.00	0.00	0.00
ENST00000492595.5	ENSG00000121542.11	972	751.75	44.07	1.53	1.10	33.07
ENST00000264474.3	ENSG00000121552.3	751	530.83	17.00	0.84	0.60	100.00
ENST00000479204.1	ENSG00000121552.3	821	600.78	0.00	0.00	0.00	0.00
ENST00000335658.6	ENSG00000121570.12	2817	2596.75	0.00	0.00	0.00	0.00
ENST00000463966.5	ENSG00000121570.12	1087	866.75	1.00	0.03	0.02	100.00
ENST00000475135.1	ENSG00000121570.12	3043	2822.75	0.00	0.00	0.00	0.00
ENST00000477303.1	ENSG00000121570.12	320	109.44	0.00	0.00	0.00	0.00
ENST00000478791.1	ENSG00000121570.12	1225	1004.75	0.00	0.00	0.00	0.00
ENST00000487299.5	ENSG00000121570.12	731	510.85	0.00	0.00	0.00	0.00
ENST00000489281.1	ENSG00000121570.12	680	459.92	0.00	0.00	0.00	0.00
ENST00000495679.5	ENSG00000121570.12	805	584.79	0.00	0.00	0.00	0.00
ENST00000264231.7	ENSG00000121577.13	1679	1458.75	39.81	0.71	0.51	8.71
ENST00000341124.9	ENSG00000121577.13	1958	1737.75	16.92	0.25	0.18	3.11
ENST00000463323.1	ENSG00000121577.13	534	314.58	25.19	2.09	1.50	25.56
ENST00000468801.1	ENSG00000121577.13	1345	1124.75	0.00	0.00	0.00	0.00
ENST00000468916.1	ENSG00000121577.13	946	725.75	42.89	1.54	1.11	18.87
ENST00000474523.5	ENSG00000121577.13	1309	1088.75	0.00	0.00	0.00	0.00
ENST00000476092.1	ENSG00000121577.13	492	273.08	6.80	0.65	0.47	7.94
ENST00000493094.5	ENSG00000121577.13	1837	1616.75	181.39	2.93	2.10	35.81
ENST00000495362.1	ENSG00000121577.13	247	49.59	0.00	0.00	0.00	0.00
ENST00000359213.7	ENSG00000121578.12	2385	2164.75	417.10	5.03	3.61	58.86
ENST00000393765.6	ENSG00000121578.12	2459	2238.75	27.41	0.32	0.23	3.74
ENST00000459778.5	ENSG00000121578.12	611	391.11	0.00	0.00	0.00	0.00
ENST00000459820.5	ENSG00000121578.12	582	362.24	0.00	0.00	0.00	0.00
ENST00000460321.5	ENSG00000121578.12	835	614.78	0.00	0.00	0.00	0.00
ENST00000460395.5	ENSG00000121578.12	620	400.08	0.00	0.00	0.00	0.00
ENST00000467604.5	ENSG00000121578.12	5794	5573.75	267.25	1.25	0.90	14.65
ENST00000470111.5	ENSG00000121578.12	641	421.01	0.00	0.00	0.00	0.00
ENST00000471675.1	ENSG00000121578.12	712	491.87	0.00	0.00	0.00	0.00
ENST00000472471.5	ENSG00000121578.12	481	262.26	0.00	0.00	0.00	0.00
ENST00000473887.5	ENSG00000121578.12	560	340.38	0.00	0.00	0.00	0.00
ENST00000475803.5	ENSG00000121578.12	884	663.76	0.00	0.00	0.00	0.00
ENST00000479150.5	ENSG00000121578.12	615	395.09	0.00	0.00	0.00	0.00
ENST00000479308.1	ENSG00000121578.12	452	233.85	1.03	0.12	0.08	1.35
ENST00000480814.5	ENSG00000121578.12	2107	1886.75	132.20	1.83	1.31	21.40
ENST00000483209.5	ENSG00000121578.12	2494	2273.75	0.00	0.00	0.00	0.00
ENST00000484595.5	ENSG00000121578.12	598	378.16	0.00	0.00	0.00	0.00
ENST00000487579.5	ENSG00000121578.12	582	362.24	0.00	0.00	0.00	0.00
ENST00000491906.5	ENSG00000121578.12	563	343.36	0.00	0.00	0.00	0.00
ENST00000493932.5	ENSG00000121578.12	588	368.21	0.00	0.00	0.00	0.00
ENST00000240922.7	ENSG00000121579.12	6135	5914.75	657.39	2.90	2.08	2.24
ENST00000467022.1	ENSG00000121579.12	520	300.72	0.00	0.00	0.00	0.00
ENST00000477813.5	ENSG00000121579.12	1945	1724.75	357.82	5.42	3.89	4.18
ENST00000478020.1	ENSG00000121579.12	473	254.40	0.00	0.00	0.00	0.00
ENST00000481432.5	ENSG00000121579.12	958	737.75	640.87	22.68	16.29	17.52
ENST00000493454.5	ENSG00000121579.12	964	743.75	1183.81	41.55	29.85	32.10
ENST00000493900.5	ENSG00000121579.12	962	741.75	1093.09	38.47	27.63	29.72
ENST00000497255.1	ENSG00000121579.12	789	568.80	0.00	0.00	0.00	0.00
ENST00000497525.5	ENSG00000121579.12	1385	1164.75	0.00	0.00	0.00	0.00
ENST00000616174.1	ENSG00000121579.12	3257	3036.75	2143.01	18.42	13.23	14.23
ENST00000630058.1	ENSG00000121579.12	177	9.59	0.00	0.00	0.00	0.00
ENST00000264246.7	ENSG00000121594.11	2725	2504.75	253.48	2.64	1.90	18.29
ENST00000383669.3	ENSG00000121594.11	771	550.81	0.00	0.00	0.00	0.00
ENST00000463729.1	ENSG00000121594.11	737	516.84	148.10	7.48	5.37	51.80
ENST00000478182.5	ENSG00000121594.11	1491	1270.75	210.23	4.32	3.10	29.91
ENST00000263181.6	ENSG00000121621.6	3568	3347.75	2004.25	15.63	11.23	92.07
ENST00000526288.1	ENSG00000121621.6	744	523.83	9.38	0.47	0.34	2.75
ENST00000531047.1	ENSG00000121621.6	592	372.19	7.70	0.54	0.39	3.18
ENST00000533466.1	ENSG00000121621.6	1816	1595.75	20.67	0.34	0.24	1.99
ENST00000369235.1	ENSG00000121634.5	1302	1081.75	0.00	0.00	0.00	0.00
ENST00000263831.11	ENSG00000121644.18	859	638.77	91.31	3.73	2.68	15.44
ENST00000302550.15	ENSG00000121644.18	4208	3987.75	3045.49	19.94	14.32	82.52
ENST00000418162.1	ENSG00000121644.18	486	267.17	1.63	0.16	0.11	0.66
ENST00000484738.1	ENSG00000121644.18	1126	905.75	11.57	0.33	0.24	1.38
ENST00000241014.6	ENSG00000121653.11	3050	2829.75	30.00	0.28	0.20	100.00
ENST00000395629.2	ENSG00000121653.11	3180	2959.75	0.00	0.00	0.00	0.00
ENST00000497090.1	ENSG00000121653.11	501	281.95	0.00	0.00	0.00	0.00
ENST00000417225.6	ENSG00000121671.11	2053	1832.75	0.00	0.00	0.00	0.00
ENST00000443527.6	ENSG00000121671.11	4203	3982.75	1.55	0.01	0.01	0.15
ENST00000473199.5	ENSG00000121671.11	536	316.56	0.00	0.00	0.00	0.00
ENST00000488962.1	ENSG00000121671.11	543	323.50	7.38	0.60	0.43	8.64
ENST00000495237.1	ENSG00000121671.11	1294	1073.75	12.92	0.31	0.23	4.56
ENST00000496571.5	ENSG00000121671.11	563	343.36	0.00	0.00	0.00	0.00
ENST00000496667.1	ENSG00000121671.11	543	323.50	13.66	1.10	0.79	15.99
ENST00000525110.1	ENSG00000121671.11	382	166.45	1.00	0.16	0.11	2.27
ENST00000532390.5	ENSG00000121671.11	535	315.57	0.00	0.00	0.00	0.00
ENST00000533779.1	ENSG00000121671.11	524	304.68	0.00	0.00	0.00	0.00
ENST00000616080.1	ENSG00000121671.11	1936	1715.75	0.00	0.00	0.00	0.00
ENST00000616623.4	ENSG00000121671.11	4204	3983.75	719.49	4.71	3.39	68.39
ENST00000241041.7	ENSG00000121680.15	1479	1258.75	3.22	0.07	0.05	10.98
ENST00000378750.9	ENSG00000121680.15	1335	1114.75	8.10	0.19	0.14	31.21
ENST00000523721.2	ENSG00000121680.15	325	113.89	0.00	0.00	0.00	0.00
ENST00000525192.5	ENSG00000121680.15	903	682.76	1.72	0.07	0.05	10.83
ENST00000525229.5	ENSG00000121680.15	588	368.21	3.35	0.24	0.17	39.05
ENST00000527371.1	ENSG00000121680.15	362	147.68	0.00	0.00	0.00	0.00
ENST00000528674.5	ENSG00000121680.15	795	574.79	0.00	0.00	0.00	0.00
ENST00000529030.1	ENSG00000121680.15	794	573.80	0.00	0.00	0.00	0.00
ENST00000532554.5	ENSG00000121680.15	546	326.48	0.00	0.00	0.00	0.00
ENST00000532681.5	ENSG00000121680.15	1639	1418.75	2.62	0.05	0.03	7.93
ENST00000533151.5	ENSG00000121680.15	563	343.36	0.00	0.00	0.00	0.00
ENST00000241051.7	ENSG00000121690.10	1755	1534.75	14.66	0.25	0.18	86.44
ENST00000311388.7	ENSG00000121690.10	2012	1791.75	0.00	0.00	0.00	0.00
ENST00000427755.2	ENSG00000121690.10	1212	991.75	0.00	0.00	0.00	0.00
ENST00000532078.1	ENSG00000121690.10	1118	897.75	1.34	0.04	0.03	13.56
ENST00000241052.4	ENSG00000121691.4	2302	2081.75	2721.28	34.13	24.51	79.19
ENST00000525707.1	ENSG00000121691.4	562	342.36	68.23	5.20	3.74	12.07
ENST00000528104.1	ENSG00000121691.4	354	140.26	12.50	2.33	1.67	5.40
ENST00000530343.1	ENSG00000121691.4	752	531.83	12.00	0.59	0.42	1.37
ENST00000534710.1	ENSG00000121691.4	1020	799.75	25.99	0.85	0.61	1.97
ENST00000419749.5	ENSG00000121716.19	1506	1285.75	100.29	2.04	1.46	5.42
ENST00000422808.5	ENSG00000121716.19	1599	1378.75	250.02	4.73	3.40	12.59
ENST00000431140.5	ENSG00000121716.19	772	551.81	0.00	0.00	0.00	0.00
ENST00000438028.5	ENSG00000121716.19	1822	1601.75	35.20	0.57	0.41	1.53
ENST00000438231.2	ENSG00000121716.19	603	383.14	5.95	0.41	0.29	1.08
ENST00000443526.5	ENSG00000121716.19	1364	1143.75	195.91	4.47	3.21	11.89
ENST00000448382.5	ENSG00000121716.19	2314	2093.75	182.29	2.27	1.63	6.04
ENST00000452089.5	ENSG00000121716.19	2099	1878.75	230.00	3.20	2.30	8.50
ENST00000455145.5	ENSG00000121716.19	902	681.76	2.31	0.09	0.06	0.24
ENST00000457519.5	ENSG00000121716.19	2074	1853.75	303.42	4.27	3.07	11.36
ENST00000493091.5	ENSG00000121716.19	4345	4124.75	94.24	0.60	0.43	1.59
ENST00000608825.1	ENSG00000121716.19	587	367.22	70.08	4.98	3.58	13.25
ENST00000609309.2	ENSG00000121716.19	993	772.75	295.15	9.97	7.16	26.52
ENST00000611937.1	ENSG00000121716.19	71	0.00	0.00	0.00	0.00	0.00
ENST00000382870.7	ENSG00000121741.16	3456	3235.75	131.14	1.06	0.76	2.16
ENST00000382871.3	ENSG00000121741.16	5051	4830.75	5806.27	31.38	22.54	64.18
ENST00000382874.6	ENSG00000121741.16	10139	9918.75	0.00	0.00	0.00	0.00
ENST00000382881.7	ENSG00000121741.16	1912	1691.75	559.67	8.64	6.20	17.66
ENST00000382883.7	ENSG00000121741.16	5445	5224.75	610.42	3.05	2.19	6.24
ENST00000468677.5	ENSG00000121741.16	477	258.33	6.57	0.66	0.48	1.36
ENST00000490152.1	ENSG00000121741.16	454	235.80	1.01	0.11	0.08	0.23
ENST00000490422.1	ENSG00000121741.16	359	144.90	5.88	1.06	0.76	2.17
ENST00000494061.6	ENSG00000121741.16	1063	842.75	47.42	1.47	1.06	3.00
ENST00000610343.4	ENSG00000121741.16	10200	9979.75	129.97	0.34	0.24	0.70
ENST00000620447.1	ENSG00000121741.16	1069	848.75	36.64	1.13	0.81	2.31
ENST00000241124.10	ENSG00000121742.16	1808	1587.75	0.00	0.00	0.00	0.01
ENST00000356192.6	ENSG00000121742.16	2131	1910.75	0.00	0.00	0.00	0.00
ENST00000400065.7	ENSG00000121742.16	1805	1584.75	3.00	0.05	0.04	99.99
ENST00000400066.7	ENSG00000121742.16	1927	1706.75	0.00	0.00	0.00	0.00
ENST00000636852.1	ENSG00000121742.16	1840	1619.75	0.00	0.00	0.00	0.00
ENST00000241125.3	ENSG00000121743.3	5211	4990.75	5.00	0.03	0.02	100.00
ENST00000319106.12	ENSG00000121749.15	2159	1938.75	311.28	4.19	3.01	14.47
ENST00000460818.1	ENSG00000121749.15	604	384.14	0.00	0.00	0.00	0.00
ENST00000462788.6	ENSG00000121749.15	1995	1774.75	67.21	0.99	0.71	3.41
ENST00000468049.2	ENSG00000121749.15	363	148.62	0.00	0.00	0.00	0.00
ENST00000472611.6	ENSG00000121749.15	640	420.01	0.00	0.00	0.00	0.00
ENST00000474468.5	ENSG00000121749.15	582	362.24	0.00	0.00	0.00	0.00
ENST00000479971.1	ENSG00000121749.15	836	615.77	30.43	1.29	0.93	4.45
ENST00000482439.6	ENSG00000121749.15	863	642.77	1.58	0.06	0.05	0.22
ENST00000483828.6	ENSG00000121749.15	784	563.80	81.69	3.78	2.72	13.06
ENST00000485960.6	ENSG00000121749.15	2489	2268.75	1272.34	14.64	10.52	50.53
ENST00000491063.5	ENSG00000121749.15	1223	1002.75	0.00	0.00	0.00	0.00
ENST00000498482.5	ENSG00000121749.15	566	346.34	0.00	0.00	0.00	0.00
ENST00000546450.1	ENSG00000121749.15	1202	981.75	117.49	3.12	2.24	10.78
ENST00000546932.5	ENSG00000121749.15	557	337.40	1.10	0.08	0.06	0.29
ENST00000548679.5	ENSG00000121749.15	657	436.97	1.13	0.07	0.05	0.23
ENST00000549402.5	ENSG00000121749.15	593	373.19	0.00	0.00	0.00	0.00
ENST00000550746.5	ENSG00000121749.15	6184	5963.75	168.75	0.74	0.53	2.55
ENST00000373655.6	ENSG00000121753.12	5400	5179.75	0.00	0.00	0.00	0.00
ENST00000373658.7	ENSG00000121753.12	5414	5193.75	19.22	0.10	0.07	1.53
ENST00000398538.5	ENSG00000121753.12	4675	4454.75	0.00	0.00	0.00	0.00
ENST00000398542.5	ENSG00000121753.12	5176	4955.75	0.00	0.00	0.00	0.00
ENST00000398547.5	ENSG00000121753.12	4857	4636.75	38.02	0.21	0.15	3.38
ENST00000398556.7	ENSG00000121753.12	4879	4658.75	187.89	1.05	0.76	16.64
ENST00000420125.5	ENSG00000121753.12	2541	2320.75	0.00	0.00	0.00	0.00
ENST00000436464.1	ENSG00000121753.12	539	319.54	0.00	0.00	0.00	0.00
ENST00000465256.5	ENSG00000121753.12	2936	2715.75	35.84	0.34	0.25	5.44
ENST00000466109.1	ENSG00000121753.12	550	330.45	0.00	0.00	0.00	0.00
ENST00000468430.1	ENSG00000121753.12	490	271.11	0.00	0.00	0.00	0.00
ENST00000527361.5	ENSG00000121753.12	4919	4698.75	0.00	0.00	0.00	0.00
ENST00000530134.5	ENSG00000121753.12	1180	959.75	0.00	0.00	0.00	0.00
ENST00000530999.1	ENSG00000121753.12	1718	1497.75	265.03	4.62	3.32	73.01
ENST00000533175.1	ENSG00000121753.12	1613	1392.75	0.00	0.00	0.00	0.00
ENST00000373705.1	ENSG00000121764.11	1170	949.75	5.50	0.15	0.11	64.95
ENST00000373706.9	ENSG00000121764.11	1642	1421.75	3.04	0.06	0.04	24.01
ENST00000403528.6	ENSG00000121764.11	2003	1782.75	0.00	0.00	0.00	0.00
ENST00000468521.1	ENSG00000121764.11	1704	1483.75	1.46	0.03	0.02	11.04
ENST00000485464.5	ENSG00000121764.11	946	725.75	0.00	0.00	0.00	0.00
ENST00000344147.9	ENSG00000121766.15	1605	1384.75	1441.62	27.18	19.52	51.46
ENST00000373714.5	ENSG00000121766.15	1730	1509.75	150.97	2.61	1.88	4.94
ENST00000479629.5	ENSG00000121766.15	761	540.82	379.08	18.30	13.14	34.65
ENST00000546109.5	ENSG00000121766.15	1705	1484.75	0.00	0.00	0.00	0.00
ENST00000615916.4	ENSG00000121766.15	1652	1431.75	8.95	0.16	0.12	0.31
ENST00000616393.4	ENSG00000121766.15	1534	1313.75	0.00	0.00	0.00	0.00
ENST00000616859.4	ENSG00000121766.15	1458	1237.75	9.38	0.20	0.14	0.37
ENST00000618216.4	ENSG00000121766.15	1489	1268.75	19.47	0.40	0.29	0.76
ENST00000627541.1	ENSG00000121766.15	1158	937.75	142.53	3.97	2.85	7.51
ENST00000373713.6	ENSG00000121769.7	725	504.85	2979.87	154.09	110.68	72.91
ENST00000482018.1	ENSG00000121769.7	625	405.06	0.00	0.00	0.00	0.00
ENST00000497275.5	ENSG00000121769.7	535	315.57	680.17	56.27	40.42	26.62
ENST00000498148.5	ENSG00000121769.7	693	472.90	17.95	0.99	0.71	0.47
ENST00000307714.12	ENSG00000121774.17	2738	2517.75	1488.09	15.43	11.08	15.16
ENST00000327300.11	ENSG00000121774.17	2757	2536.75	6076.69	62.54	44.92	61.46
ENST00000484270.2	ENSG00000121774.17	1989	1768.75	682.46	10.07	7.24	9.90
ENST00000492989.1	ENSG00000121774.17	1215	994.75	522.77	13.72	9.85	13.48
ENST00000336294.9	ENSG00000121775.17	1813	1592.75	165.05	2.71	1.94	31.98
ENST00000438825.5	ENSG00000121775.17	690	469.90	0.00	0.00	0.00	0.00
ENST00000441402.5	ENSG00000121775.17	1538	1317.75	137.93	2.73	1.96	32.31
ENST00000466321.5	ENSG00000121775.17	770	549.81	0.00	0.00	0.00	0.00
ENST00000468135.5	ENSG00000121775.17	1834	1613.75	0.00	0.00	0.00	0.00
ENST00000472503.5	ENSG00000121775.17	950	729.75	0.00	0.00	0.00	0.00
ENST00000476968.5	ENSG00000121775.17	1994	1773.75	30.54	0.45	0.32	5.31
ENST00000487305.5	ENSG00000121775.17	2087	1866.75	7.67	0.11	0.08	1.27
ENST00000498613.1	ENSG00000121775.17	854	633.77	59.81	2.46	1.77	29.13
ENST00000357392.4	ENSG00000121797.9	1593	1372.75	9.53	0.18	0.13	0.34
ENST00000399036.3	ENSG00000121797.9	1796	1575.75	243.90	4.04	2.90	7.65
ENST00000400880.3	ENSG00000121797.9	1106	885.75	1522.28	44.87	32.23	84.96
ENST00000400882.2	ENSG00000121797.9	1642	1421.75	154.28	2.83	2.03	5.36
ENST00000433848.1	ENSG00000121797.9	713	492.87	0.00	0.00	0.00	0.00
ENST00000441909.1	ENSG00000121797.9	710	489.87	5.00	0.27	0.19	0.50
ENST00000495870.1	ENSG00000121797.9	600	380.16	9.00	0.62	0.44	1.17
ENST00000292301.4	ENSG00000121807.5	2671	2450.75	0.00	0.00	0.00	0.00
ENST00000400888.2	ENSG00000121807.5	2232	2011.75	21.36	0.28	0.20	20.79
ENST00000421659.1	ENSG00000121807.5	563	343.36	0.00	0.00	0.00	0.00
ENST00000445132.2	ENSG00000121807.5	2386	2165.75	87.64	1.06	0.76	79.21
ENST00000465202.1	ENSG00000121807.5	886	665.76	0.00	0.00	0.00	0.00
ENST00000369313.7	ENSG00000121851.12	818	597.78	8.71	0.38	0.27	4.90
ENST00000369314.1	ENSG00000121851.12	1165	944.75	227.75	6.29	4.52	81.11
ENST00000471706.1	ENSG00000121851.12	755	534.82	18.23	0.89	0.64	11.47
ENST00000622508.4	ENSG00000121851.12	1600	1379.75	10.31	0.20	0.14	2.52
ENST00000241256.2	ENSG00000121853.3	1172	951.75	0.00	0.00	0.00	0.00
ENST00000427970.1	ENSG00000121853.3	912	691.76	0.00	0.00	0.00	0.00
ENST00000241261.6	ENSG00000121858.10	1953	1732.75	2238.30	33.72	24.22	56.95
ENST00000420541.6	ENSG00000121858.10	1619	1398.75	101.88	1.90	1.37	3.21
ENST00000430881.1	ENSG00000121858.10	467	248.52	9.55	1.00	0.72	1.69
ENST00000466777.1	ENSG00000121858.10	1326	1105.75	19.17	0.45	0.33	0.76
ENST00000472804.1	ENSG00000121858.10	566	346.34	92.70	6.99	5.02	11.80
ENST00000494851.5	ENSG00000121858.10	572	352.30	204.40	15.15	10.88	25.58
ENST00000326361.7	ENSG00000121864.9	6064	5843.75	110.60	0.49	0.35	1.39
ENST00000466264.5	ENSG00000121864.9	1117	896.75	243.55	7.09	5.09	20.02
ENST00000466663.1	ENSG00000121864.9	814	593.78	0.00	0.00	0.00	0.00
ENST00000481587.5	ENSG00000121864.9	584	364.23	3.80	0.27	0.20	0.77
ENST00000483460.5	ENSG00000121864.9	480	261.27	27.51	2.75	1.97	7.76
ENST00000484866.5	ENSG00000121864.9	1730	1509.75	310.07	5.36	3.85	15.14
ENST00000491818.5	ENSG00000121864.9	1228	1007.75	0.00	0.00	0.00	0.00
ENST00000494234.5	ENSG00000121864.9	564	344.35	0.00	0.00	0.00	0.00
ENST00000496856.5	ENSG00000121864.9	2033	1812.75	0.00	0.00	0.00	0.00
ENST00000621687.1	ENSG00000121864.9	1458	1237.75	922.46	19.46	13.98	54.92
ENST00000241274.3	ENSG00000121871.3	4391	4170.75	0.00	0.00	0.00	0.00
ENST00000475390.1	ENSG00000121871.3	4555	4334.75	1.00	0.01	0.00	100.00
ENST00000497724.1	ENSG00000121871.3	585	365.23	0.00	0.00	0.00	0.00
ENST00000263967.3	ENSG00000121879.3	9093	8872.75	4940.18	14.54	10.44	21.38
ENST00000462255.1	ENSG00000121879.3	746	525.83	1074.48	53.34	38.32	78.48
ENST00000468036.1	ENSG00000121879.3	620	400.08	1.46	0.09	0.07	0.14
ENST00000477735.1	ENSG00000121879.3	245	48.14	0.00	0.00	0.00	0.00
ENST00000303538.12	ENSG00000121892.14	7176	6955.75	10036.25	37.67	27.06	55.27
ENST00000503396.5	ENSG00000121892.14	2685	2464.75	188.06	1.99	1.43	2.92
ENST00000503696.1	ENSG00000121892.14	465	246.56	93.78	9.93	7.13	14.57
ENST00000503867.1	ENSG00000121892.14	640	420.01	41.56	2.58	1.86	3.79
ENST00000506262.1	ENSG00000121892.14	559	339.38	39.43	3.03	2.18	4.45
ENST00000507020.1	ENSG00000121892.14	781	560.80	135.43	6.30	4.53	9.25
ENST00000507766.1	ENSG00000121892.14	4196	3975.75	893.41	5.87	4.21	8.61
ENST00000508625.1	ENSG00000121892.14	351	137.50	4.07	0.77	0.55	1.13
ENST00000512643.1	ENSG00000121892.14	581	361.25	0.00	0.00	0.00	0.00
ENST00000513798.1	ENSG00000121892.14	494	275.05	0.00	0.00	0.00	0.00
ENST00000344606.6	ENSG00000121895.7	949	728.75	3.27	0.12	0.08	21.71
ENST00000372489.2	ENSG00000121895.7	550	330.45	0.00	0.00	0.00	0.00
ENST00000381938.3	ENSG00000121895.7	1935	1714.75	27.73	0.42	0.30	78.29
ENST00000495029.1	ENSG00000121895.7	520	300.72	0.00	0.00	0.00	0.00
ENST00000261434.7	ENSG00000121897.13	1775	1554.75	350.19	5.88	4.22	71.23
ENST00000340169.6	ENSG00000121897.13	1594	1373.75	26.55	0.50	0.36	6.11
ENST00000381846.1	ENSG00000121897.13	1542	1321.75	23.30	0.46	0.33	5.58
ENST00000424936.6	ENSG00000121897.13	1011	790.75	4.82	0.16	0.11	1.93
ENST00000509519.5	ENSG00000121897.13	1005	784.75	5.75	0.19	0.14	2.32
ENST00000513731.5	ENSG00000121897.13	821	600.78	24.38	1.06	0.76	12.83
ENST00000515061.1	ENSG00000121897.13	662	441.96	0.00	0.00	0.00	0.00
ENST00000241305.3	ENSG00000121898.12	3554	3333.75	162.32	1.27	0.91	96.09
ENST00000368854.7	ENSG00000121898.12	2648	2427.75	2.55	0.03	0.02	2.08
ENST00000481775.1	ENSG00000121898.12	299	91.14	0.00	0.00	0.00	0.00
ENST00000615851.4	ENSG00000121898.12	2512	2291.75	2.13	0.02	0.02	1.83
ENST00000329151.5	ENSG00000121900.18	871	650.76	0.00	0.00	0.00	0.00
ENST00000373463.7	ENSG00000121900.18	999	778.75	0.00	0.00	0.00	0.00
ENST00000463914.1	ENSG00000121900.18	606	386.13	1.00	0.07	0.05	100.00
ENST00000474144.5	ENSG00000121900.18	748	527.83	0.00	0.00	0.00	0.00
ENST00000475208.5	ENSG00000121900.18	768	547.81	0.00	0.00	0.00	0.00
ENST00000482771.1	ENSG00000121900.18	569	349.32	0.00	0.00	0.00	0.00
ENST00000361328.7	ENSG00000121903.14	4316	4095.75	159.74	1.02	0.73	95.16
ENST00000373413.2	ENSG00000121903.14	2367	2146.75	4.26	0.05	0.04	4.84
ENST00000480917.1	ENSG00000121903.14	877	656.76	0.00	0.00	0.00	0.00
ENST00000241312.8	ENSG00000121904.17	13108	12887.75	21.53	0.04	0.03	32.39
ENST00000338325.1	ENSG00000121904.17	1544	1323.75	0.00	0.00	0.00	0.00
ENST00000373377.1	ENSG00000121904.17	3212	2991.75	0.00	0.00	0.00	0.00
ENST00000373380.5	ENSG00000121904.17	4379	4158.75	4.91	0.03	0.02	22.91
ENST00000373381.8	ENSG00000121904.17	13698	13477.75	0.00	0.00	0.00	0.00
ENST00000373388.6	ENSG00000121904.17	13118	12897.75	0.56	0.00	0.00	0.84
ENST00000465819.1	ENSG00000121904.17	749	528.83	0.00	0.00	0.00	0.00
ENST00000471438.2	ENSG00000121904.17	355	141.19	0.00	0.00	0.00	0.00
ENST00000489419.1	ENSG00000121904.17	2431	2210.75	5.00	0.06	0.04	43.86
ENST00000619121.4	ENSG00000121904.17	13430	13209.75	0.00	0.00	0.00	0.00
ENST00000373467.3	ENSG00000121905.9	1468	1247.75	0.00	0.00	0.00	0.00
ENST00000459874.5	ENSG00000121905.9	539	319.54	0.00	0.00	0.00	0.00
ENST00000470166.5	ENSG00000121905.9	531	311.61	0.00	0.00	0.00	0.00
ENST00000470896.1	ENSG00000121905.9	503	283.93	0.00	0.00	0.00	0.00
ENST00000480118.5	ENSG00000121905.9	543	323.50	0.00	0.00	0.00	0.00
ENST00000369763.4	ENSG00000121931.15	3475	3254.75	962.66	7.72	5.55	69.64
ENST00000485275.2	ENSG00000121931.15	1796	1575.75	147.64	2.45	1.76	22.06
ENST00000494675.5	ENSG00000121931.15	1912	1691.75	59.62	0.92	0.66	8.30
ENST00000369716.8	ENSG00000121933.18	1517	1296.75	61.35	1.24	0.89	16.69
ENST00000369717.8	ENSG00000121933.18	1150	929.75	0.00	0.00	0.00	0.00
ENST00000442484.2	ENSG00000121933.18	962	741.75	59.73	2.10	1.51	28.41
ENST00000443498.5	ENSG00000121933.18	637	417.02	48.38	3.03	2.18	40.93
ENST00000463993.1	ENSG00000121933.18	586	366.22	4.05	0.29	0.21	3.90
ENST00000472933.2	ENSG00000121933.18	741	520.84	14.84	0.74	0.53	10.06
ENST00000302500.4	ENSG00000121940.15	1316	1095.75	826.38	19.69	14.14	64.44
ENST00000348264.6	ENSG00000121940.15	1124	903.75	6.54	0.19	0.14	0.62
ENST00000356970.6	ENSG00000121940.15	4803	4582.75	1676.76	9.55	6.86	31.26
ENST00000369968.6	ENSG00000121940.15	4151	3930.75	11.81	0.08	0.06	0.26
ENST00000369969.6	ENSG00000121940.15	4343	4122.75	2.30	0.01	0.01	0.05
ENST00000369970.7	ENSG00000121940.15	2078	1857.75	37.50	0.53	0.38	1.73
ENST00000369976.5	ENSG00000121940.15	2468	2247.75	43.27	0.50	0.36	1.64
ENST00000473062.1	ENSG00000121940.15	319	108.55	0.00	0.00	0.00	0.00
ENST00000482889.1	ENSG00000121940.15	752	531.83	0.00	0.00	0.00	0.00
ENST00000264126.7	ENSG00000121957.12	3032	2811.75	529.05	4.91	3.53	28.61
ENST00000406462.6	ENSG00000121957.12	7433	7212.75	450.13	1.63	1.17	9.49
ENST00000435475.5	ENSG00000121957.12	992	771.75	6.81	0.23	0.17	1.34
ENST00000435987.5	ENSG00000121957.12	904	683.76	0.00	0.00	0.00	0.00
ENST00000441735.1	ENSG00000121957.12	731	510.85	203.47	10.40	7.47	60.56
ENST00000446797.1	ENSG00000121957.12	571	351.30	0.00	0.00	0.00	0.00
ENST00000241391.9	ENSG00000121964.14	2356	2135.75	0.00	0.00	0.00	0.00
ENST00000344850.8	ENSG00000121964.14	2607	2386.75	59.41	0.65	0.47	0.70
ENST00000392867.7	ENSG00000121964.14	2408	2187.75	327.39	3.91	2.81	4.22
ENST00000392869.6	ENSG00000121964.14	10514	10293.75	132.22	0.34	0.24	0.36
ENST00000392871.6	ENSG00000121964.14	2352	2131.75	613.43	7.51	5.40	8.11
ENST00000409214.5	ENSG00000121964.14	2954	2733.75	14.84	0.14	0.10	0.15
ENST00000409298.5	ENSG00000121964.14	2209	1988.75	565.58	7.42	5.33	8.01
ENST00000415569.5	ENSG00000121964.14	2780	2559.75	503.10	5.13	3.69	5.54
ENST00000417450.5	ENSG00000121964.14	601	381.15	13.69	0.94	0.67	1.01
ENST00000429978.5	ENSG00000121964.14	586	366.22	31.79	2.27	1.63	2.45
ENST00000437114.5	ENSG00000121964.14	753	532.83	787.87	38.60	27.73	41.66
ENST00000463875.6	ENSG00000121964.14	1563	1342.75	833.78	16.21	11.64	17.49
ENST00000467352.1	ENSG00000121964.14	792	571.80	12.16	0.56	0.40	0.60
ENST00000476958.5	ENSG00000121964.14	570	350.31	0.00	0.00	0.00	0.00
ENST00000482601.1	ENSG00000121964.14	642	422.01	16.43	1.02	0.73	1.10
ENST00000482961.1	ENSG00000121964.14	140	1.23	0.00	0.00	0.00	0.00
ENST00000484303.5	ENSG00000121964.14	984	763.75	132.01	4.51	3.24	4.87
ENST00000491448.5	ENSG00000121964.14	2456	2235.75	113.66	1.33	0.95	1.43
ENST00000542155.5	ENSG00000121964.14	2677	2456.75	200.62	2.13	1.53	2.30
ENST00000618778.4	ENSG00000121964.14	2317	2096.75	0.00	0.00	0.00	0.00
ENST00000241393.3	ENSG00000121966.6	1682	1461.75	4150.81	74.13	53.25	61.65
ENST00000409817.1	ENSG00000121966.6	1895	1674.75	452.90	7.06	5.07	5.87
ENST00000466288.1	ENSG00000121966.6	1485	1264.75	1892.29	39.06	28.06	32.48
ENST00000264159.10	ENSG00000121988.17	4046	3825.75	196.09	1.34	0.96	43.28
ENST00000401392.5	ENSG00000121988.17	6820	6599.75	40.54	0.16	0.12	5.19
ENST00000403017.2	ENSG00000121988.17	4130	3909.75	0.00	0.00	0.00	0.00
ENST00000412849.5	ENSG00000121988.17	2572	2351.75	0.00	0.00	0.00	0.00
ENST00000452187.6	ENSG00000121988.17	1269	1048.75	0.00	0.00	0.00	0.00
ENST00000472452.1	ENSG00000121988.17	823	602.78	0.00	0.00	0.00	0.00
ENST00000474919.1	ENSG00000121988.17	611	391.11	8.00	0.53	0.38	17.27
ENST00000492193.1	ENSG00000121988.17	546	326.48	1.53	0.12	0.09	3.96
ENST00000495945.1	ENSG00000121988.17	569	349.32	6.68	0.50	0.36	16.14
ENST00000536680.5	ENSG00000121988.17	6943	6722.75	0.00	0.00	0.00	0.00
ENST00000619650.4	ENSG00000121988.17	2494	2273.75	38.16	0.44	0.31	14.17
ENST00000241416.11	ENSG00000121989.14	5728	5507.75	187.73	0.89	0.64	5.63
ENST00000404590.1	ENSG00000121989.14	2367	2146.75	462.36	5.62	4.04	35.56
ENST00000462659.1	ENSG00000121989.14	746	525.83	1.20	0.06	0.04	0.38
ENST00000465329.1	ENSG00000121989.14	993	772.75	25.69	0.87	0.62	5.49
ENST00000487959.5	ENSG00000121989.14	274	70.36	0.00	0.00	0.00	0.00
ENST00000495775.1	ENSG00000121989.14	900	679.76	170.85	6.56	4.71	41.49
ENST00000535787.5	ENSG00000121989.14	5166	4945.75	343.34	1.81	1.30	11.46
ENST00000241436.8	ENSG00000122008.15	5911	5690.75	219.38	1.01	0.72	5.41
ENST00000502567.1	ENSG00000122008.15	428	210.51	17.00	2.11	1.51	11.34
ENST00000503479.6	ENSG00000122008.15	2482	2261.75	108.97	1.26	0.90	6.77
ENST00000504026.5	ENSG00000122008.15	1484	1263.75	15.43	0.32	0.23	1.71
ENST00000505069.1	ENSG00000122008.15	359	144.90	1.00	0.18	0.13	0.97
ENST00000505774.5	ENSG00000122008.15	565	345.34	0.00	0.00	0.00	0.00
ENST00000505975.5	ENSG00000122008.15	2727	2506.75	648.36	6.75	4.85	36.32
ENST00000506928.5	ENSG00000122008.15	3820	3599.75	81.26	0.59	0.42	3.17
ENST00000507073.1	ENSG00000122008.15	629	409.05	0.00	0.00	0.00	0.00
ENST00000508526.5	ENSG00000122008.15	2019	1798.75	33.17	0.48	0.35	2.59
ENST00000508867.5	ENSG00000122008.15	2464	2243.75	54.60	0.64	0.46	3.42
ENST00000509126.2	ENSG00000122008.15	2441	2220.75	187.72	2.21	1.59	11.87
ENST00000510815.6	ENSG00000122008.15	2677	2456.75	0.00	0.00	0.00	0.00
ENST00000511527.5	ENSG00000122008.15	1594	1373.75	0.00	0.00	0.00	0.00
ENST00000514141.5	ENSG00000122008.15	4345	4124.75	271.03	1.72	1.23	9.23
ENST00000514296.5	ENSG00000122008.15	1536	1315.75	23.17	0.46	0.33	2.47
ENST00000515295.5	ENSG00000122008.15	1438	1217.75	40.92	0.88	0.63	4.72
ENST00000322285.7	ENSG00000122012.13	3010	2789.75	81.51	0.76	0.55	56.65
ENST00000502798.6	ENSG00000122012.13	11035	10814.75	184.32	0.44	0.32	33.05
ENST00000506257.1	ENSG00000122012.13	437	219.24	1.16	0.14	0.10	10.30
ENST00000241453.11	ENSG00000122025.14	3842	3621.75	154.14	1.11	0.80	87.45
ENST00000380987.2	ENSG00000122025.14	3634	3413.75	20.86	0.16	0.11	12.55
ENST00000469894.1	ENSG00000122025.14	474	255.38	0.00	0.00	0.00	0.00
ENST00000272274.8	ENSG00000122026.10	616	396.09	173.49	11.43	8.21	12.21
ENST00000311549.10	ENSG00000122026.10	815	594.78	305.79	13.42	9.64	14.33
ENST00000319826.8	ENSG00000122026.10	806	585.79	6.12	0.27	0.20	0.29
ENST00000326092.8	ENSG00000122026.10	641	421.01	14.29	0.89	0.64	0.95
ENST00000461690.5	ENSG00000122026.10	681	460.92	1.85	0.10	0.08	0.11
ENST00000466550.1	ENSG00000122026.10	756	535.82	81.39	3.97	2.85	4.23
ENST00000473558.5	ENSG00000122026.10	551	331.44	7.92	0.62	0.45	0.67
ENST00000483765.5	ENSG00000122026.10	453	234.82	6.99	0.78	0.56	0.83
ENST00000485756.1	ENSG00000122026.10	675	454.93	50.42	2.89	2.08	3.09
ENST00000493317.1	ENSG00000122026.10	438	220.21	500.09	59.29	42.59	63.29
ENST00000381116.5	ENSG00000122033.14	1104	883.75	0.00	0.00	0.00	0.00
ENST00000381120.7	ENSG00000122033.14	1005	784.75	143.86	4.79	3.44	7.12
ENST00000405591.3	ENSG00000122033.14	889	668.76	786.85	30.72	22.06	45.69
ENST00000460973.5	ENSG00000122033.14	785	564.80	87.24	4.03	2.90	6.00
ENST00000461838.5	ENSG00000122033.14	947	726.75	0.00	0.00	0.00	0.00
ENST00000464753.1	ENSG00000122033.14	296	88.58	4.26	1.26	0.90	1.87
ENST00000471771.5	ENSG00000122033.14	877	656.76	0.00	0.00	0.00	0.00
ENST00000483903.1	ENSG00000122033.14	403	186.44	7.84	1.10	0.79	1.63
ENST00000484342.2	ENSG00000122033.14	373	157.97	0.00	0.00	0.00	0.00
ENST00000485650.5	ENSG00000122033.14	798	577.79	107.80	4.87	3.50	7.25
ENST00000485959.5	ENSG00000122033.14	682	461.92	14.53	0.82	0.59	1.22
ENST00000493719.5	ENSG00000122033.14	760	539.82	406.23	19.65	14.11	29.22
ENST00000381140.8	ENSG00000122034.13	1383	1162.75	1570.95	35.27	25.34	53.45
ENST00000419181.5	ENSG00000122034.13	1191	970.75	37.44	1.01	0.72	1.53
ENST00000435781.5	ENSG00000122034.13	688	467.91	41.01	2.29	1.64	3.47
ENST00000438571.5	ENSG00000122034.13	792	571.80	76.76	3.50	2.52	5.31
ENST00000466776.5	ENSG00000122034.13	461	242.64	61.69	6.64	4.77	10.06
ENST00000470606.5	ENSG00000122034.13	1919	1698.75	45.57	0.70	0.50	1.06
ENST00000482655.2	ENSG00000122034.13	829	608.78	193.39	8.29	5.96	12.57
ENST00000493903.1	ENSG00000122034.13	748	527.83	167.58	8.29	5.95	12.56
ENST00000241463.4	ENSG00000122035.6	1543	1322.75	42.62	0.84	0.60	35.26
ENST00000475647.1	ENSG00000122035.6	415	197.96	1.43	0.19	0.14	7.92
ENST00000480803.1	ENSG00000122035.6	507	287.87	14.95	1.36	0.97	56.82
ENST00000380680.4	ENSG00000122042.9	4384	4163.75	8508.00	53.34	38.32	100.00
ENST00000400540.5	ENSG00000122043.10	1031	810.75	0.00	0.00	0.00	0.00
ENST00000481738.1	ENSG00000122043.10	575	355.28	0.00	0.00	0.00	0.00
ENST00000241502.8	ENSG00000122068.12	6866	6645.75	3892.57	15.29	10.98	37.30
ENST00000412924.5	ENSG00000122068.12	998	777.75	28.17	0.95	0.68	2.31
ENST00000415708.6	ENSG00000122068.12	1342	1121.75	590.65	13.75	9.87	33.53
ENST00000418169.5	ENSG00000122068.12	593	373.19	0.00	0.00	0.00	0.00
ENST00000424384.2	ENSG00000122068.12	1758	1537.75	514.21	8.73	6.27	21.30
ENST00000426031.5	ENSG00000122068.12	491	272.10	0.00	0.00	0.00	0.00
ENST00000428738.5	ENSG00000122068.12	718	497.86	0.00	0.00	0.00	0.00
ENST00000492360.1	ENSG00000122068.12	533	313.59	27.40	2.28	1.64	5.56
ENST00000494309.5	ENSG00000122068.12	719	498.86	0.00	0.00	0.00	0.00
ENST00000241527.10	ENSG00000122085.16	4529	4308.75	0.96	0.01	0.00	0.03
ENST00000391980.6	ENSG00000122085.16	1637	1416.75	239.69	4.42	3.17	23.28
ENST00000401626.6	ENSG00000122085.16	561	341.37	0.00	0.00	0.00	0.00
ENST00000406593.1	ENSG00000122085.16	802	581.79	95.63	4.29	3.08	22.62
ENST00000407095.3	ENSG00000122085.16	799	578.79	4.14	0.19	0.13	0.98
ENST00000414146.5	ENSG00000122085.16	457	238.73	0.00	0.00	0.00	0.00
ENST00000424798.5	ENSG00000122085.16	797	576.79	0.00	0.00	0.00	0.00
ENST00000434791.1	ENSG00000122085.16	549	329.46	0.00	0.00	0.00	0.00
ENST00000439144.5	ENSG00000122085.16	583	363.24	0.00	0.00	0.00	0.00
ENST00000449133.1	ENSG00000122085.16	534	314.58	2.19	0.18	0.13	0.96
ENST00000455202.6	ENSG00000122085.16	2626	2405.75	24.73	0.27	0.19	1.41
ENST00000460915.1	ENSG00000122085.16	571	351.30	86.53	6.43	4.62	33.89
ENST00000464344.6	ENSG00000122085.16	3993	3772.75	27.82	0.19	0.14	1.01
ENST00000475860.1	ENSG00000122085.16	789	568.80	10.72	0.49	0.35	2.59
ENST00000476564.5	ENSG00000122085.16	614	394.10	0.00	0.00	0.00	0.00
ENST00000479205.5	ENSG00000122085.16	712	491.87	0.00	0.00	0.00	0.00
ENST00000480298.5	ENSG00000122085.16	585	365.23	0.00	0.00	0.00	0.00
ENST00000488567.5	ENSG00000122085.16	3854	3633.75	0.00	0.00	0.00	0.00
ENST00000493169.1	ENSG00000122085.16	576	356.28	0.00	0.00	0.00	0.00
ENST00000495694.5	ENSG00000122085.16	909	688.76	0.00	0.00	0.00	0.00
ENST00000496878.5	ENSG00000122085.16	2269	2048.75	87.84	1.12	0.80	5.90
ENST00000614476.4	ENSG00000122085.16	4524	4303.75	228.79	1.39	1.00	7.31
ENST00000371105.7	ENSG00000122121.10	912	691.76	0.00	0.00	0.00	0.00
ENST00000371106.3	ENSG00000122121.10	3270	3049.75	124.00	1.06	0.76	100.00
ENST00000356892.3	ENSG00000122122.9	2626	2405.75	1619.89	17.58	12.63	97.79
ENST00000476532.1	ENSG00000122122.9	352	138.42	2.11	0.40	0.29	2.21
ENST00000357121.5	ENSG00000122126.15	5138	4917.75	3369.22	17.89	12.85	59.23
ENST00000371113.8	ENSG00000122126.15	5162	4941.75	1199.22	6.34	4.55	20.98
ENST00000463271.1	ENSG00000122126.15	856	635.77	145.55	5.98	4.29	19.79
ENST00000486673.1	ENSG00000122126.15	942	721.75	0.00	0.00	0.00	0.00
ENST00000277508.9	ENSG00000122133.16	821	600.78	0.00	0.00	0.00	0.00
ENST00000371766.6	ENSG00000122133.16	851	630.77	0.00	0.00	0.00	0.00
ENST00000371768.7	ENSG00000122133.16	838	617.77	1.20	0.05	0.04	20.33
ENST00000418284.5	ENSG00000122133.16	465	246.56	0.00	0.00	0.00	0.00
ENST00000433563.5	ENSG00000122133.16	826	605.78	0.00	0.00	0.00	0.00
ENST00000454923.5	ENSG00000122133.16	629	409.05	2.35	0.15	0.11	59.96
ENST00000457014.1	ENSG00000122133.16	575	355.28	0.00	0.00	0.00	0.00
ENST00000479141.5	ENSG00000122133.16	990	769.75	1.45	0.05	0.04	19.71
ENST00000611414.4	ENSG00000122133.16	729	508.85	0.00	0.00	0.00	0.00
ENST00000340780.7	ENSG00000122136.13	741	520.84	0.00	0.00	0.00	0.00
ENST00000342114.8	ENSG00000122136.13	607	387.13	0.00	0.00	0.00	0.00
ENST00000371776.5	ENSG00000122136.13	689	468.91	0.00	0.00	0.00	0.00
ENST00000471886.5	ENSG00000122136.13	725	504.85	0.00	0.00	0.00	0.00
ENST00000537747.5	ENSG00000122136.13	542	322.51	1.00	0.08	0.06	100.00
ENST00000539850.1	ENSG00000122136.13	914	693.76	0.00	0.00	0.00	0.00
ENST00000619164.4	ENSG00000122136.13	705	484.88	0.00	0.00	0.00	0.00
ENST00000241600.9	ENSG00000122140.10	1510	1289.75	250.47	5.07	3.64	8.39
ENST00000371785.5	ENSG00000122140.10	1640	1419.75	0.00	0.00	0.00	0.00
ENST00000453385.1	ENSG00000122140.10	810	589.79	966.04	42.76	30.71	70.75
ENST00000462948.5	ENSG00000122140.10	551	331.44	3.25	0.26	0.18	0.42
ENST00000472852.1	ENSG00000122140.10	854	633.77	76.70	3.16	2.27	5.23
ENST00000472946.1	ENSG00000122140.10	495	276.04	93.03	8.80	6.32	14.56
ENST00000485333.5	ENSG00000122140.10	881	660.76	2.86	0.11	0.08	0.19
ENST00000488610.5	ENSG00000122140.10	928	707.75	7.60	0.28	0.20	0.46
ENST00000373294.8	ENSG00000122145.14	2249	2028.75	0.00	0.00	0.00	0.00
ENST00000373296.7	ENSG00000122145.14	2355	2134.75	0.00	0.00	0.00	0.00
ENST00000476373.1	ENSG00000122145.14	506	286.89	0.00	0.00	0.00	0.00
ENST00000626498.2	ENSG00000122145.14	1955	1734.75	1.00	0.02	0.01	100.00
ENST00000626877.1	ENSG00000122145.14	2100	1879.75	0.00	0.00	0.00	0.00
ENST00000354955.4	ENSG00000122176.10	3310	3089.75	1452.57	12.27	8.82	99.82
ENST00000461936.1	ENSG00000122176.10	366	151.41	0.00	0.00	0.00	0.00
ENST00000493296.1	ENSG00000122176.10	717	496.86	0.43	0.02	0.02	0.18
ENST00000241651.4	ENSG00000122180.4	1528	1307.75	0.00	0.00	0.00	0.00
ENST00000367215.1	ENSG00000122188.12	2719	2498.75	22.30	0.23	0.17	8.19
ENST00000367217.5	ENSG00000122188.12	1356	1135.75	70.03	1.61	1.16	56.57
ENST00000442561.6	ENSG00000122188.12	3023	2802.75	107.68	1.00	0.72	35.25
ENST00000297289.8	ENSG00000122194.18	435	217.30	0.00	0.00	0.00	0.00
ENST00000308192.13	ENSG00000122194.18	2741	2520.75	0.00	0.00	0.00	0.00
ENST00000366924.6	ENSG00000122194.18	1166	945.75	0.00	0.00	0.00	0.00
ENST00000418964.1	ENSG00000122194.18	558	338.39	0.00	0.00	0.00	0.00
ENST00000461414.2	ENSG00000122194.18	661	440.96	2.00	0.12	0.09	71.45
ENST00000462918.5	ENSG00000122194.18	835	614.78	0.00	0.00	0.00	0.00
ENST00000467466.1	ENSG00000122194.18	565	345.34	0.00	0.00	0.00	0.00
ENST00000471691.1	ENSG00000122194.18	786	565.80	0.00	0.00	0.00	0.00
ENST00000483038.5	ENSG00000122194.18	757	536.82	0.00	0.00	0.00	0.00
ENST00000484367.5	ENSG00000122194.18	2465	2244.75	0.00	0.00	0.00	0.00
ENST00000493435.1	ENSG00000122194.18	582	362.24	0.00	0.00	0.00	0.00
ENST00000494325.1	ENSG00000122194.18	772	551.81	1.00	0.05	0.03	28.55
ENST00000298569.8	ENSG00000122203.14	2991	2770.75	3101.57	29.22	20.99	16.73
ENST00000393725.6	ENSG00000122203.14	2700	2479.75	576.35	6.07	4.36	3.47
ENST00000393728.6	ENSG00000122203.14	2243	2022.75	75.59	0.98	0.70	0.56
ENST00000503082.5	ENSG00000122203.14	639	419.02	150.54	9.38	6.74	5.37
ENST00000504688.5	ENSG00000122203.14	486	267.17	0.00	0.00	0.00	0.00
ENST00000506613.1	ENSG00000122203.14	540	320.53	0.00	0.00	0.00	0.00
ENST00000506668.5	ENSG00000122203.14	741	520.84	110.63	5.55	3.98	3.18
ENST00000506983.5	ENSG00000122203.14	512	292.81	16.17	1.44	1.04	0.83
ENST00000508023.1	ENSG00000122203.14	562	342.36	45.03	3.43	2.47	1.97
ENST00000510164.5	ENSG00000122203.14	1243	1022.75	4265.54	108.88	78.21	62.34
ENST00000533553.5	ENSG00000122203.14	560	340.38	108.32	8.31	5.97	4.76
ENST00000614420.4	ENSG00000122203.14	2631	2410.75	0.00	0.00	0.00	0.00
ENST00000620366.4	ENSG00000122203.14	2452	2231.75	119.97	1.40	1.01	0.80
ENST00000241704.7	ENSG00000122218.14	4789	4568.75	5357.47	30.61	21.99	28.11
ENST00000368069.7	ENSG00000122218.14	4664	4443.75	4881.60	28.68	20.60	26.34
ENST00000481040.1	ENSG00000122218.14	578	358.26	162.39	11.83	8.50	10.87
ENST00000481522.1	ENSG00000122218.14	578	358.26	145.00	10.57	7.59	9.70
ENST00000541366.1	ENSG00000122218.14	616	396.09	15.76	1.04	0.75	0.95
ENST00000545266.1	ENSG00000122218.14	574	354.29	103.00	7.59	5.45	6.97
ENST00000545284.1	ENSG00000122218.14	879	658.76	468.78	18.58	13.34	17.06
ENST00000322302.7	ENSG00000122223.12	921	700.75	0.16	0.01	0.00	0.32
ENST00000368033.7	ENSG00000122223.12	1360	1139.75	19.01	0.44	0.31	22.81
ENST00000368034.8	ENSG00000122223.12	2463	2242.75	53.84	0.63	0.45	32.83
ENST00000481677.1	ENSG00000122223.12	537	317.56	4.00	0.33	0.24	17.22
ENST00000492063.5	ENSG00000122223.12	1341	1120.75	21.98	0.51	0.37	26.82
ENST00000263285.10	ENSG00000122224.17	2443	2222.75	116.71	1.37	0.98	5.16
ENST00000368035.1	ENSG00000122224.17	1463	1242.75	8.21	0.17	0.12	0.65
ENST00000368037.9	ENSG00000122224.17	2485	2264.75	58.54	0.67	0.48	2.54
ENST00000368039.2	ENSG00000122224.17	1364	1143.75	26.43	0.60	0.43	2.27
ENST00000392203.8	ENSG00000122224.17	2213	1992.75	414.41	5.43	3.90	20.42
ENST00000471816.1	ENSG00000122224.17	1056	835.75	52.32	1.63	1.17	6.15
ENST00000474998.1	ENSG00000122224.17	847	626.77	207.81	8.66	6.22	32.56
ENST00000479663.2	ENSG00000122224.17	5083	4862.75	163.29	0.88	0.63	3.30
ENST00000480837.5	ENSG00000122224.17	705	484.88	109.39	5.89	4.23	22.15
ENST00000485624.1	ENSG00000122224.17	940	719.75	28.00	1.02	0.73	3.82
ENST00000490902.1	ENSG00000122224.17	801	580.79	5.90	0.27	0.19	1.00
ENST00000261374.3	ENSG00000122254.6	2314	2093.75	759.93	9.48	6.81	39.44
ENST00000473392.1	ENSG00000122254.6	2266	2045.75	1140.07	14.55	10.45	60.56
ENST00000319715.8	ENSG00000122257.18	6229	6008.75	5045.55	21.92	15.75	29.01
ENST00000348022.6	ENSG00000122257.18	5739	5518.75	1387.46	6.56	4.71	8.68
ENST00000381039.7	ENSG00000122257.18	3384	3163.75	0.00	0.00	0.00	0.00
ENST00000452655.6	ENSG00000122257.18	854	633.77	410.36	16.90	12.14	22.37
ENST00000562430.5	ENSG00000122257.18	6482	6261.75	450.93	1.88	1.35	2.49
ENST00000562683.2	ENSG00000122257.18	529	309.63	91.13	7.68	5.52	10.17
ENST00000564314.5	ENSG00000122257.18	3361	3140.75	787.66	6.55	4.70	8.66
ENST00000564726.5	ENSG00000122257.18	514	294.79	40.86	3.62	2.60	4.79
ENST00000567686.5	ENSG00000122257.18	1138	917.75	273.73	7.79	5.59	10.30
ENST00000568015.5	ENSG00000122257.18	695	474.90	0.00	0.00	0.00	0.00
ENST00000568316.1	ENSG00000122257.18	556	336.40	0.00	0.00	0.00	0.00
ENST00000570185.1	ENSG00000122257.18	505	285.90	9.16	0.84	0.60	1.11
ENST00000613729.1	ENSG00000122257.18	1946	1725.75	121.16	1.83	1.32	2.43
ENST00000355758.8	ENSG00000122299.11	3825	3604.75	3439.97	24.91	17.89	30.19
ENST00000396516.6	ENSG00000122299.11	3845	3624.75	971.29	7.00	5.02	8.48
ENST00000570862.1	ENSG00000122299.11	415	197.96	57.72	7.61	5.47	9.22
ENST00000570918.1	ENSG00000122299.11	1410	1189.75	33.50	0.74	0.53	0.89
ENST00000571198.5	ENSG00000122299.11	2343	2122.75	17.95	0.22	0.16	0.27
ENST00000571405.5	ENSG00000122299.11	1930	1709.75	25.52	0.39	0.28	0.47
ENST00000571676.5	ENSG00000122299.11	859	638.77	56.26	2.30	1.65	2.79
ENST00000572781.5	ENSG00000122299.11	564	344.35	0.00	0.00	0.00	0.00
ENST00000572870.5	ENSG00000122299.11	663	442.96	14.28	0.84	0.60	1.02
ENST00000572938.1	ENSG00000122299.11	655	434.97	10.13	0.61	0.44	0.74
ENST00000574995.1	ENSG00000122299.11	532	312.60	0.00	0.00	0.00	0.00
ENST00000575041.5	ENSG00000122299.11	780	559.80	16.63	0.78	0.56	0.94
ENST00000575170.1	ENSG00000122299.11	831	610.78	0.00	0.00	0.00	0.00
ENST00000575984.1	ENSG00000122299.11	2632	2411.75	298.17	3.23	2.32	3.91
ENST00000576009.1	ENSG00000122299.11	986	765.75	819.97	27.95	20.08	33.88
ENST00000576018.5	ENSG00000122299.11	575	355.28	4.12	0.30	0.22	0.37
ENST00000576247.1	ENSG00000122299.11	480	261.27	56.48	5.64	4.05	6.84
ENST00000241808.8	ENSG00000122304.10	680	459.92	1.00	0.06	0.04	100.00
ENST00000435245.2	ENSG00000122304.10	723	502.86	0.00	0.00	0.00	0.00
ENST00000367101.5	ENSG00000122335.13	1907	1686.75	3.22	0.05	0.04	1.48
ENST00000367104.7	ENSG00000122335.13	3948	3727.75	255.84	1.79	1.29	53.30
ENST00000435180.5	ENSG00000122335.13	507	287.87	4.49	0.41	0.29	12.10
ENST00000606965.5	ENSG00000122335.13	1826	1605.75	2.94	0.05	0.03	1.42
ENST00000607000.1	ENSG00000122335.13	2284	2063.75	5.51	0.07	0.05	2.07
ENST00000607071.5	ENSG00000122335.13	4035	3814.75	24.66	0.17	0.12	5.02
ENST00000607742.5	ENSG00000122335.13	5155	4934.75	156.35	0.83	0.59	24.60
ENST00000265447.8	ENSG00000122359.17	2526	2305.75	3947.58	44.70	32.10	36.64
ENST00000372231.7	ENSG00000122359.17	6720	6499.75	438.63	1.76	1.27	1.44
ENST00000422982.7	ENSG00000122359.17	2534	2313.75	1045.81	11.80	8.48	9.67
ENST00000437799.1	ENSG00000122359.17	610	390.11	2.09	0.14	0.10	0.11
ENST00000438331.5	ENSG00000122359.17	6965	6744.75	24.78	0.10	0.07	0.08
ENST00000447489.1	ENSG00000122359.17	750	529.83	250.26	12.33	8.86	10.11
ENST00000463340.1	ENSG00000122359.17	377	161.73	303.12	48.93	35.14	40.11
ENST00000463657.1	ENSG00000122359.17	780	559.80	6.00	0.28	0.20	0.23
ENST00000474545.1	ENSG00000122359.17	550	330.45	0.00	0.00	0.00	0.00
ENST00000481805.1	ENSG00000122359.17	793	572.80	42.73	1.95	1.40	1.60
ENST00000263066.10	ENSG00000122367.19	3873	3652.75	439.61	3.14	2.26	57.91
ENST00000361373.8	ENSG00000122367.19	5297	5076.75	250.29	1.29	0.92	23.72
ENST00000372056.8	ENSG00000122367.19	1868	1647.75	4.20	0.07	0.05	1.23
ENST00000372066.7	ENSG00000122367.19	1598	1377.75	0.00	0.00	0.00	0.00
ENST00000429277.6	ENSG00000122367.19	5436	5215.75	0.00	0.00	0.00	0.00
ENST00000477489.1	ENSG00000122367.19	433	215.36	5.70	0.69	0.50	12.74
ENST00000542786.1	ENSG00000122367.19	1889	1668.75	0.00	0.00	0.00	0.00
ENST00000623007.3	ENSG00000122367.19	1664	1443.75	13.20	0.24	0.17	4.40
ENST00000623056.3	ENSG00000122367.19	2314	2093.75	0.00	0.00	0.00	0.00
ENST00000241891.9	ENSG00000122375.11	2308	2087.75	9.47	0.12	0.09	36.05
ENST00000372071.6	ENSG00000122375.11	2401	2180.75	0.00	0.00	0.00	0.00
ENST00000443292.1	ENSG00000122375.11	1653	1432.75	11.53	0.21	0.15	63.95
ENST00000298784.5	ENSG00000122376.11	3402	3181.75	895.31	7.35	5.28	23.80
ENST00000298786.4	ENSG00000122376.11	3614	3393.75	3011.07	23.16	16.64	75.05
ENST00000437629.6	ENSG00000122376.11	969	748.75	10.21	0.36	0.26	1.15
ENST00000372181.1	ENSG00000122378.13	2058	1837.75	470.24	6.68	4.80	3.46
ENST00000372185.5	ENSG00000122378.13	1723	1502.75	445.06	7.73	5.55	4.01
ENST00000372187.9	ENSG00000122378.13	1647	1426.75	2704.82	49.49	35.55	25.66
ENST00000372188.5	ENSG00000122378.13	829	608.78	2844.85	122.00	87.63	63.24
ENST00000606162.5	ENSG00000122378.13	5859	5638.75	1513.03	7.00	5.03	3.63
ENST00000615554.4	ENSG00000122378.13	2213	1992.75	0.00	0.00	0.00	0.00
ENST00000219091.8	ENSG00000122386.10	1947	1726.75	50.30	0.76	0.55	81.14
ENST00000382192.7	ENSG00000122386.10	2062	1841.75	0.00	0.00	0.00	0.00
ENST00000414351.5	ENSG00000122386.10	1006	785.75	0.00	0.00	0.00	0.00
ENST00000444510.6	ENSG00000122386.10	726	505.85	0.00	0.00	0.00	0.00
ENST00000570935.1	ENSG00000122386.10	766	545.81	3.70	0.18	0.13	18.86
ENST00000620094.4	ENSG00000122386.10	2309	2088.75	0.00	0.00	0.00	0.00
ENST00000360862.9	ENSG00000122390.17	2522	2301.75	45.41	0.52	0.37	0.33
ENST00000407558.8	ENSG00000122390.17	2735	2514.75	11.99	0.12	0.09	0.08
ENST00000414063.6	ENSG00000122390.17	2619	2398.75	0.00	0.00	0.00	0.00
ENST00000421765.7	ENSG00000122390.17	1045	824.75	50.53	1.60	1.15	1.02
ENST00000424546.6	ENSG00000122390.17	1149	928.75	8.00	0.22	0.16	0.14
ENST00000570372.5	ENSG00000122390.17	398	181.66	24.61	3.54	2.54	2.25
ENST00000570551.5	ENSG00000122390.17	673	452.93	0.00	0.00	0.00	0.00
ENST00000570819.5	ENSG00000122390.17	833	612.78	0.00	0.00	0.00	0.00
ENST00000571107.5	ENSG00000122390.17	561	341.37	993.13	75.95	54.55	48.35
ENST00000571696.5	ENSG00000122390.17	626	406.06	23.00	1.48	1.06	0.94
ENST00000571798.1	ENSG00000122390.17	555	335.41	16.93	1.32	0.95	0.84
ENST00000572131.5	ENSG00000122390.17	558	338.39	0.00	0.00	0.00	0.00
ENST00000572169.5	ENSG00000122390.17	582	362.24	58.82	4.24	3.05	2.70
ENST00000572584.1	ENSG00000122390.17	2450	2229.75	450.54	5.27	3.79	3.36
ENST00000572739.5	ENSG00000122390.17	803	582.79	23.86	1.07	0.77	0.68
ENST00000572757.5	ENSG00000122390.17	818	597.78	57.54	2.51	1.81	1.60
ENST00000572942.5	ENSG00000122390.17	1089	868.75	0.00	0.00	0.00	0.00
ENST00000573201.5	ENSG00000122390.17	657	436.97	0.00	0.00	0.00	0.00
ENST00000573345.5	ENSG00000122390.17	608	388.12	7.40	0.50	0.36	0.32
ENST00000573580.5	ENSG00000122390.17	758	537.82	235.41	11.43	8.21	7.27
ENST00000573593.5	ENSG00000122390.17	565	345.34	529.25	40.01	28.74	25.47
ENST00000573617.1	ENSG00000122390.17	279	74.41	5.05	1.77	1.27	1.13
ENST00000574256.1	ENSG00000122390.17	266	64.00	3.00	1.22	0.88	0.78
ENST00000574328.5	ENSG00000122390.17	552	332.43	5.60	0.44	0.32	0.28
ENST00000574380.5	ENSG00000122390.17	578	358.26	0.00	0.00	0.00	0.00
ENST00000574762.1	ENSG00000122390.17	537	317.56	18.00	1.48	1.06	0.94
ENST00000574950.5	ENSG00000122390.17	584	364.23	10.83	0.78	0.56	0.49
ENST00000575042.1	ENSG00000122390.17	328	116.57	0.00	0.00	0.00	0.00
ENST00000575076.5	ENSG00000122390.17	2531	2310.75	0.00	0.00	0.00	0.00
ENST00000575733.5	ENSG00000122390.17	700	479.89	0.00	0.00	0.00	0.00
ENST00000575754.1	ENSG00000122390.17	761	540.82	9.75	0.47	0.34	0.30
ENST00000575936.5	ENSG00000122390.17	547	327.47	0.00	0.00	0.00	0.00
ENST00000576787.5	ENSG00000122390.17	570	350.31	3.67	0.27	0.20	0.17
ENST00000576819.1	ENSG00000122390.17	578	358.26	6.44	0.47	0.34	0.30
ENST00000576916.5	ENSG00000122390.17	1567	1346.75	21.24	0.41	0.30	0.26
ENST00000577013.5	ENSG00000122390.17	575	355.28	0.00	0.00	0.00	0.00
ENST00000615865.1	ENSG00000122390.17	326	114.78	0.00	0.00	0.00	0.00
ENST00000315741.5	ENSG00000122406.12	681	460.92	0.00	0.00	0.00	0.00
ENST00000370321.7	ENSG00000122406.12	1043	822.75	25781.66	818.06	587.62	95.42
ENST00000461952.1	ENSG00000122406.12	1116	895.75	1019.27	29.71	21.34	3.47
ENST00000470843.5	ENSG00000122406.12	694	473.90	0.00	0.00	0.00	0.00
ENST00000497519.1	ENSG00000122406.12	1210	989.75	361.69	9.54	6.85	1.11
ENST00000294678.6	ENSG00000122417.15	4267	4046.75	30.45	0.20	0.14	0.50
ENST00000317336.11	ENSG00000122417.15	4376	4155.75	269.77	1.69	1.22	4.35
ENST00000359242.7	ENSG00000122417.15	7560	7339.75	94.59	0.34	0.24	0.86
ENST00000370566.7	ENSG00000122417.15	2155	1934.75	14.75	0.20	0.14	0.51
ENST00000394733.2	ENSG00000122417.15	648	427.99	0.00	0.00	0.00	0.00
ENST00000460698.6	ENSG00000122417.15	1576	1355.75	128.15	2.47	1.77	6.34
ENST00000462648.5	ENSG00000122417.15	461	242.64	31.75	3.42	2.45	8.77
ENST00000463933.5	ENSG00000122417.15	382	166.45	0.00	0.00	0.00	0.00
ENST00000472144.5	ENSG00000122417.15	628	408.05	35.45	2.27	1.63	5.83
ENST00000472368.1	ENSG00000122417.15	685	464.91	41.98	2.36	1.69	6.05
ENST00000473792.2	ENSG00000122417.15	772	551.81	60.21	2.85	2.05	7.32
ENST00000476054.5	ENSG00000122417.15	824	603.78	21.59	0.93	0.67	2.40
ENST00000478286.2	ENSG00000122417.15	1650	1429.75	97.86	1.79	1.28	4.59
ENST00000479890.5	ENSG00000122417.15	1002	781.75	4.78	0.16	0.11	0.41
ENST00000480440.5	ENSG00000122417.15	765	544.82	20.02	0.96	0.69	2.46
ENST00000486215.1	ENSG00000122417.15	311	101.51	28.61	7.36	5.29	18.90
ENST00000486557.1	ENSG00000122417.15	392	175.94	24.10	3.58	2.57	9.18
ENST00000488879.6	ENSG00000122417.15	1422	1201.75	97.31	2.11	1.52	5.43
ENST00000496592.5	ENSG00000122417.15	797	576.79	88.04	3.98	2.86	10.23
ENST00000524695.5	ENSG00000122417.15	681	460.92	5.94	0.34	0.24	0.86
ENST00000531412.5	ENSG00000122417.15	534	314.58	0.00	0.00	0.00	0.00
ENST00000534092.5	ENSG00000122417.15	698	477.89	35.66	1.95	1.40	5.00
ENST00000370756.3	ENSG00000122420.9	4450	4229.75	0.00	0.00	0.00	0.00
ENST00000370757.7	ENSG00000122420.9	4379	4158.75	0.00	0.00	0.00	0.00
ENST00000370758.5	ENSG00000122420.9	4337	4116.75	38.55	0.24	0.18	42.77
ENST00000497923.5	ENSG00000122420.9	1852	1631.75	20.45	0.33	0.23	57.23
ENST00000370638.6	ENSG00000122432.16	1624	1403.75	6.20	0.12	0.08	8.81
ENST00000431031.6	ENSG00000122432.16	1168	947.75	2.15	0.06	0.04	4.51
ENST00000460286.1	ENSG00000122432.16	776	555.81	12.05	0.57	0.41	43.24
ENST00000468437.1	ENSG00000122432.16	383	167.40	2.00	0.31	0.22	23.83
ENST00000473108.1	ENSG00000122432.16	457	238.73	1.65	0.18	0.13	13.81
ENST00000484939.1	ENSG00000122432.16	563	343.36	1.00	0.08	0.05	5.81
ENST00000485121.5	ENSG00000122432.16	650	429.99	0.00	0.00	0.00	0.00
ENST00000490879.6	ENSG00000122432.16	1446	1225.75	0.00	0.00	0.00	0.00
ENST00000554297.5	ENSG00000122432.16	1300	1079.75	0.00	0.00	0.00	0.00
ENST00000370139.1	ENSG00000122435.9	711	490.87	0.00	0.00	0.00	0.00
ENST00000370141.6	ENSG00000122435.9	3129	2908.75	798.53	7.17	5.15	68.00
ENST00000370143.5	ENSG00000122435.9	476	257.34	1.32	0.13	0.10	1.27
ENST00000482437.5	ENSG00000122435.9	1582	1361.75	74.01	1.42	1.02	13.46
ENST00000493651.1	ENSG00000122435.9	586	366.22	25.53	1.82	1.31	17.27
ENST00000342895.7	ENSG00000122477.12	1881	1660.75	580.73	9.13	6.56	48.92
ENST00000370137.5	ENSG00000122477.12	1396	1175.75	419.77	9.32	6.69	49.95
ENST00000370138.1	ENSG00000122477.12	1466	1245.75	10.12	0.21	0.15	1.14
ENST00000620882.4	ENSG00000122477.12	1951	1730.75	0.00	0.00	0.00	0.00
ENST00000263893.10	ENSG00000122481.16	1078	857.75	0.00	0.00	0.00	0.00
ENST00000370202.4	ENSG00000122481.16	1235	1014.75	19.88	0.51	0.37	30.33
ENST00000460571.1	ENSG00000122481.16	1068	847.75	12.11	0.37	0.27	22.11
ENST00000473397.1	ENSG00000122481.16	513	293.80	0.00	0.00	0.00	0.00
ENST00000492639.5	ENSG00000122481.16	549	329.46	0.00	0.00	0.00	0.00
ENST00000495272.5	ENSG00000122481.16	1294	1073.75	29.27	0.71	0.51	42.21
ENST00000497058.5	ENSG00000122481.16	796	575.79	1.99	0.09	0.06	5.35
ENST00000337393.9	ENSG00000122482.20	5763	5542.75	675.77	3.18	2.29	8.73
ENST00000347275.9	ENSG00000122482.20	2036	1815.75	0.00	0.00	0.00	0.00
ENST00000361321.5	ENSG00000122482.20	1253	1032.75	1.93	0.05	0.04	0.13
ENST00000370440.5	ENSG00000122482.20	5702	5481.75	3799.83	18.10	13.00	49.64
ENST00000467231.5	ENSG00000122482.20	851	630.77	0.00	0.00	0.00	0.00
ENST00000474405.1	ENSG00000122482.20	531	311.61	4.00	0.34	0.24	0.92
ENST00000479798.1	ENSG00000122482.20	725	504.85	10.86	0.56	0.40	1.54
ENST00000482467.1	ENSG00000122482.20	710	489.87	0.70	0.04	0.03	0.10
ENST00000482709.1	ENSG00000122482.20	540	320.53	37.33	3.04	2.18	8.34
ENST00000495966.1	ENSG00000122482.20	820	599.78	4.30	0.19	0.13	0.51
ENST00000498303.5	ENSG00000122482.20	514	294.79	0.00	0.00	0.00	0.00
ENST00000621077.1	ENSG00000122482.20	2056	1835.75	771.28	10.97	7.88	30.09
ENST00000343253.11	ENSG00000122483.17	4867	4646.75	150.65	0.85	0.61	13.81
ENST00000370276.5	ENSG00000122483.17	4779	4558.75	11.34	0.06	0.05	1.06
ENST00000401026.7	ENSG00000122483.17	4552	4331.75	50.11	0.30	0.22	4.93
ENST00000421014.2	ENSG00000122483.17	606	386.13	3.91	0.26	0.19	4.31
ENST00000447456.1	ENSG00000122483.17	687	466.91	9.40	0.53	0.38	8.57
ENST00000448243.5	ENSG00000122483.17	496	277.02	1.63	0.15	0.11	2.51
ENST00000455267.1	ENSG00000122483.17	2161	1940.75	0.00	0.00	0.00	0.00
ENST00000479653.5	ENSG00000122483.17	541	321.52	1.88	0.15	0.11	2.49
ENST00000481180.5	ENSG00000122483.17	1751	1530.75	8.33	0.14	0.10	2.32
ENST00000528942.1	ENSG00000122483.17	542	322.51	45.45	3.68	2.64	60.01
ENST00000477322.1	ENSG00000122484.8	755	534.82	78.76	3.84	2.76	43.86
ENST00000484158.1	ENSG00000122484.8	1038	817.75	120.69	3.85	2.77	43.95
ENST00000610020.1	ENSG00000122484.8	16993	16772.75	686.55	1.07	0.77	12.19
ENST00000351365.7	ENSG00000122490.18	2414	2193.75	0.00	0.00	0.00	0.00
ENST00000357575.8	ENSG00000122490.18	2475	2254.75	10.64	0.12	0.09	22.26
ENST00000397778.6	ENSG00000122490.18	2555	2334.75	25.79	0.29	0.21	52.12
ENST00000466449.5	ENSG00000122490.18	2887	2666.75	5.28	0.05	0.04	9.34
ENST00000469369.5	ENSG00000122490.18	593	373.19	1.29	0.09	0.06	16.28
ENST00000474967.5	ENSG00000122490.18	2319	2098.75	0.00	0.00	0.00	0.00
ENST00000478144.5	ENSG00000122490.18	409	192.19	0.00	0.00	0.00	0.00
ENST00000494607.5	ENSG00000122490.18	666	445.95	0.00	0.00	0.00	0.00
ENST00000589000.5	ENSG00000122490.18	558	338.39	0.00	0.00	0.00	0.00
ENST00000589452.1	ENSG00000122490.18	704	483.88	0.00	0.00	0.00	0.00
ENST00000590381.5	ENSG00000122490.18	1247	1026.75	0.00	0.00	0.00	0.00
ENST00000590895.1	ENSG00000122490.18	865	644.77	0.00	0.00	0.00	0.00
ENST00000591964.5	ENSG00000122490.18	856	635.77	0.00	0.00	0.00	0.00
ENST00000593030.6	ENSG00000122490.18	764	543.82	0.00	0.00	0.00	0.00
ENST00000242067.10	ENSG00000122507.20	4027	3806.75	3335.33	22.87	16.43	26.68
ENST00000350941.7	ENSG00000122507.20	3899	3678.75	378.66	2.69	1.93	3.13
ENST00000355070.6	ENSG00000122507.20	4004	3783.75	147.07	1.01	0.73	1.18
ENST00000396127.6	ENSG00000122507.20	3914	3693.75	148.74	1.05	0.76	1.23
ENST00000425508.6	ENSG00000122507.20	1252	1031.75	1412.32	35.74	25.67	41.68
ENST00000432983.5	ENSG00000122507.20	613	393.10	6.51	0.43	0.31	0.50
ENST00000433714.5	ENSG00000122507.20	3705	3484.75	50.59	0.38	0.27	0.44
ENST00000434373.3	ENSG00000122507.20	1982	1761.75	391.02	5.79	4.16	6.76
ENST00000442858.1	ENSG00000122507.20	596	376.17	0.00	0.00	0.00	0.00
ENST00000465037.5	ENSG00000122507.20	535	315.57	0.00	0.00	0.00	0.00
ENST00000482941.1	ENSG00000122507.20	707	486.88	0.00	0.00	0.00	0.00
ENST00000489708.1	ENSG00000122507.20	459	240.69	1.04	0.11	0.08	0.13
ENST00000495426.1	ENSG00000122507.20	481	262.26	6.75	0.67	0.48	0.78
ENST00000496029.1	ENSG00000122507.20	650	429.99	7.53	0.46	0.33	0.53
ENST00000498189.1	ENSG00000122507.20	614	394.10	13.39	0.89	0.64	1.03
ENST00000627264.1	ENSG00000122507.20	549	329.46	172.05	13.63	9.79	15.90
ENST00000265849.11	ENSG00000122512.14	2855	2634.75	3262.18	32.32	23.22	35.15
ENST00000380416.5	ENSG00000122512.14	1103	882.75	25.49	0.75	0.54	0.82
ENST00000382321.5	ENSG00000122512.14	1386	1165.75	0.00	0.00	0.00	0.00
ENST00000406569.7	ENSG00000122512.14	1719	1498.75	2646.57	46.10	33.11	50.13
ENST00000415839.2	ENSG00000122512.14	924	703.75	182.77	6.78	4.87	7.37
ENST00000441476.6	ENSG00000122512.14	2730	2509.75	576.57	6.00	4.31	6.52
ENST00000469652.1	ENSG00000122512.14	93	0.00	0.00	0.00	0.00	0.00
ENST00000265346.11	ENSG00000122515.14	3643	3422.75	935.64	7.14	5.13	17.02
ENST00000309315.8	ENSG00000122515.14	5144	4923.75	0.00	0.00	0.00	0.00
ENST00000413916.5	ENSG00000122515.14	3773	3552.75	29.99	0.22	0.16	0.53
ENST00000416856.5	ENSG00000122515.14	616	396.09	0.00	0.00	0.00	0.00
ENST00000433667.5	ENSG00000122515.14	3800	3579.75	1468.83	10.71	7.69	25.55
ENST00000441627.5	ENSG00000122515.14	5089	4868.75	851.32	4.56	3.28	10.89
ENST00000457123.5	ENSG00000122515.14	747	526.83	0.00	0.00	0.00	0.00
ENST00000463056.5	ENSG00000122515.14	3240	3019.75	492.36	4.26	3.06	10.15
ENST00000463931.1	ENSG00000122515.14	861	640.77	149.22	6.08	4.37	14.50
ENST00000478045.5	ENSG00000122515.14	3549	3328.75	805.07	6.31	4.54	15.06
ENST00000480964.5	ENSG00000122515.14	890	669.76	1.76	0.07	0.05	0.16
ENST00000482322.1	ENSG00000122515.14	724	503.86	29.60	1.53	1.10	3.66
ENST00000492001.1	ENSG00000122515.14	680	459.92	18.21	1.03	0.74	2.47
ENST00000492558.1	ENSG00000122515.14	382	166.45	0.00	0.00	0.00	0.00
ENST00000615423.1	ENSG00000122515.14	2772	2551.75	0.00	0.00	0.00	0.00
ENST00000242104.5	ENSG00000122543.10	695	474.90	0.00	0.00	0.00	0.00
ENST00000416608.5	ENSG00000122543.10	623	403.07	0.00	0.00	0.00	0.00
ENST00000350320.10	ENSG00000122545.18	4350	4129.75	60.19	0.38	0.27	0.14
ENST00000399034.7	ENSG00000122545.18	4399	4178.75	18.38	0.11	0.08	0.04
ENST00000399035.7	ENSG00000122545.18	4066	3845.75	0.00	0.00	0.00	0.00
ENST00000425198.1	ENSG00000122545.18	6952	6731.75	561.12	2.18	1.56	0.83
ENST00000432293.2	ENSG00000122545.18	1362	1141.75	837.83	19.16	13.76	7.29
ENST00000435235.6	ENSG00000122545.18	1584	1363.75	999.38	19.13	13.74	7.28
ENST00000473201.1	ENSG00000122545.18	686	465.91	281.15	15.75	11.32	6.00
ENST00000475109.5	ENSG00000122545.18	733	512.84	39.62	2.02	1.45	0.77
ENST00000485569.1	ENSG00000122545.18	333	121.07	50.37	10.86	7.80	4.13
ENST00000492940.1	ENSG00000122545.18	556	336.40	122.86	9.53	6.85	3.63
ENST00000493626.5	ENSG00000122545.18	643	423.00	2.00	0.12	0.09	0.05
ENST00000634591.1	ENSG00000122545.18	740	519.84	10.08	0.51	0.36	0.19
ENST00000634600.1	ENSG00000122545.18	583	363.24	1284.80	92.34	66.33	35.15
ENST00000634700.1	ENSG00000122545.18	582	362.24	1.07	0.08	0.06	0.03
ENST00000635047.1	ENSG00000122545.18	760	539.82	18.52	0.90	0.64	0.34
ENST00000635172.1	ENSG00000122545.18	509	289.85	23.14	2.08	1.50	0.79
ENST00000635175.1	ENSG00000122545.18	1464	1243.75	4028.61	84.56	60.74	32.19
ENST00000635420.1	ENSG00000122545.18	581	361.25	0.00	0.00	0.00	0.00
ENST00000635476.1	ENSG00000122545.18	506	286.89	9.06	0.82	0.59	0.31
ENST00000635669.1	ENSG00000122545.18	569	349.32	28.83	2.15	1.55	0.82
ENST00000242108.8	ENSG00000122547.10	4765	4544.75	61.02	0.35	0.25	2.61
ENST00000444777.1	ENSG00000122547.10	622	402.07	0.00	0.00	0.00	0.00
ENST00000468591.1	ENSG00000122547.10	570	350.31	28.01	2.09	1.50	15.56
ENST00000487069.5	ENSG00000122547.10	612	392.11	134.41	8.95	6.43	66.73
ENST00000534978.1	ENSG00000122547.10	2769	2548.75	197.56	2.02	1.45	15.09
ENST00000242109.5	ENSG00000122548.5	4283	4062.75	17.50	0.11	0.08	100.00
ENST00000322275.9	ENSG00000122550.17	969	748.75	166.45	5.80	4.17	12.92
ENST00000339077.9	ENSG00000122550.17	5620	5399.75	44.80	0.22	0.16	0.48
ENST00000409689.5	ENSG00000122550.17	3231	3010.75	16.94	0.15	0.11	0.33
ENST00000410047.1	ENSG00000122550.17	1233	1012.75	2.78	0.07	0.05	0.16
ENST00000414163.1	ENSG00000122550.17	418	200.85	8.28	1.08	0.77	2.40
ENST00000459661.5	ENSG00000122550.17	592	372.19	0.00	0.00	0.00	0.00
ENST00000469576.1	ENSG00000122550.17	331	119.27	6.64	1.45	1.04	3.23
ENST00000469845.1	ENSG00000122550.17	435	217.30	36.98	4.44	3.19	9.89
ENST00000477076.1	ENSG00000122550.17	482	263.24	2.36	0.23	0.17	0.52
ENST00000479288.5	ENSG00000122550.17	616	396.09	0.00	0.00	0.00	0.00
ENST00000479700.1	ENSG00000122550.17	588	368.21	0.00	0.00	0.00	0.00
ENST00000491352.5	ENSG00000122550.17	513	293.80	8.75	0.78	0.56	1.73
ENST00000521082.5	ENSG00000122550.17	3165	2944.75	3464.02	30.71	22.06	68.35
ENST00000311350.7	ENSG00000122557.9	2474	2253.75	2137.57	24.76	17.79	44.63
ENST00000396081.5	ENSG00000122557.9	3057	2836.75	553.59	5.09	3.66	9.18
ENST00000413517.1	ENSG00000122557.9	808	587.79	443.69	19.71	14.15	35.52
ENST00000426180.1	ENSG00000122557.9	757	536.82	0.00	0.00	0.00	0.00
ENST00000427455.1	ENSG00000122557.9	672	451.94	2.71	0.16	0.11	0.28
ENST00000438224.5	ENSG00000122557.9	811	590.79	130.45	5.76	4.14	10.39
ENST00000603731.1	ENSG00000122557.9	505	285.90	0.00	0.00	0.00	0.00
ENST00000337620.8	ENSG00000122565.18	2128	1907.75	80.71	1.10	0.79	1.24
ENST00000396386.6	ENSG00000122565.18	1857	1636.75	2944.28	46.96	33.73	52.70
ENST00000409747.5	ENSG00000122565.18	1717	1496.75	94.00	1.64	1.18	1.84
ENST00000456948.5	ENSG00000122565.18	1068	847.75	21.16	0.65	0.47	0.73
ENST00000462165.2	ENSG00000122565.18	949	728.75	21.35	0.76	0.55	0.86
ENST00000481057.1	ENSG00000122565.18	860	639.77	517.88	21.13	15.18	23.71
ENST00000481300.1	ENSG00000122565.18	559	339.38	28.00	2.15	1.55	2.42
ENST00000497498.1	ENSG00000122565.18	922	701.75	395.35	14.71	10.56	16.50
ENST00000354667.8	ENSG00000122566.20	3664	3443.75	0.00	0.00	0.00	0.00
ENST00000356674.7	ENSG00000122566.20	1711	1490.75	17276.95	302.56	217.33	68.28
ENST00000360787.8	ENSG00000122566.20	1724	1503.75	3483.56	60.48	43.44	13.65
ENST00000463181.5	ENSG00000122566.20	6284	6063.75	3479.98	14.98	10.76	3.38
ENST00000476233.1	ENSG00000122566.20	1220	999.75	107.84	2.82	2.02	0.64
ENST00000490912.5	ENSG00000122566.20	5328	5107.75	34.15	0.17	0.13	0.04
ENST00000495810.1	ENSG00000122566.20	482	263.24	519.01	51.47	36.97	11.62
ENST00000618183.4	ENSG00000122566.20	3539	3318.75	1347.79	10.60	7.62	2.39
ENST00000242140.9	ENSG00000122574.10	4184	3963.75	0.00	0.00	0.00	0.00
ENST00000409123.5	ENSG00000122574.10	3491	3270.75	6.02	0.05	0.03	20.52
ENST00000409290.1	ENSG00000122574.10	4002	3781.75	26.98	0.19	0.13	79.48
ENST00000405863.5	ENSG00000122584.12	2921	2700.75	0.00	0.00	0.00	0.00
ENST00000429542.1	ENSG00000122584.12	949	728.75	0.00	0.00	0.00	0.00
ENST00000438764.1	ENSG00000122584.12	568	348.32	0.00	0.00	0.00	0.00
ENST00000497400.1	ENSG00000122584.12	1039	818.75	0.00	0.00	0.00	0.00
ENST00000602349.2	ENSG00000122584.12	1953	1732.75	1.00	0.02	0.01	100.00
ENST00000242152.6	ENSG00000122585.7	585	365.23	0.00	0.00	0.00	0.00
ENST00000405982.1	ENSG00000122585.7	565	345.34	0.00	0.00	0.00	0.00
ENST00000407573.5	ENSG00000122585.7	705	484.88	0.00	0.00	0.00	0.00
ENST00000409763.1	ENSG00000122591.11	616	396.09	319.86	21.08	15.14	50.69
ENST00000409923.5	ENSG00000122591.11	3130	2909.75	978.84	8.78	6.31	21.12
ENST00000421730.1	ENSG00000122591.11	675	454.93	0.00	0.00	0.00	0.00
ENST00000432176.6	ENSG00000122591.11	13177	12956.75	418.74	0.84	0.61	2.03
ENST00000440481.5	ENSG00000122591.11	6337	6116.75	843.94	3.60	2.59	8.66
ENST00000465661.1	ENSG00000122591.11	525	305.67	0.00	0.00	0.00	0.00
ENST00000467005.5	ENSG00000122591.11	542	322.51	73.94	5.99	4.30	14.39
ENST00000477349.5	ENSG00000122591.11	544	324.50	0.00	0.00	0.00	0.00
ENST00000498833.1	ENSG00000122591.11	638	418.02	20.67	1.29	0.93	3.10
ENST00000242159.4	ENSG00000122592.7	2018	1797.75	382.61	5.56	3.99	30.18
ENST00000519842.1	ENSG00000122592.7	585	365.23	0.00	0.00	0.00	0.00
ENST00000523796.2	ENSG00000122592.7	472	253.42	124.75	12.85	9.23	69.82
ENST00000242208.4	ENSG00000122641.10	6064	5843.75	2619.88	11.70	8.41	50.80
ENST00000416150.1	ENSG00000122641.10	386	170.24	0.00	0.00	0.00	0.00
ENST00000442711.1	ENSG00000122641.10	1632	1411.75	519.56	9.61	6.90	41.70
ENST00000464515.1	ENSG00000122641.10	2403	2182.75	144.56	1.73	1.24	7.50
ENST00000638023.1	ENSG00000122641.10	2002	1781.75	0.00	0.00	0.00	0.00
ENST00000242209.8	ENSG00000122642.10	3462	3241.75	4994.30	40.22	28.89	2.71
ENST00000418354.5	ENSG00000122642.10	780	559.80	2203.11	102.74	73.80	6.93
ENST00000463443.1	ENSG00000122642.10	377	161.73	0.00	0.00	0.00	0.00
ENST00000464334.1	ENSG00000122642.10	541	321.52	0.00	0.00	0.00	0.00
ENST00000468510.5	ENSG00000122642.10	653	432.98	4032.20	243.12	174.63	16.41
ENST00000469202.5	ENSG00000122642.10	711	490.87	80.10	4.26	3.06	0.29
ENST00000471066.1	ENSG00000122642.10	591	371.20	5866.32	412.58	296.36	27.84
ENST00000472007.5	ENSG00000122642.10	703	482.88	2833.58	153.19	110.04	10.34
ENST00000475220.1	ENSG00000122642.10	567	347.33	5104.83	383.69	275.61	25.89
ENST00000485309.1	ENSG00000122642.10	829	608.78	197.31	8.46	6.08	0.57
ENST00000489038.5	ENSG00000122642.10	781	560.80	240.02	11.17	8.03	0.75
ENST00000490776.3	ENSG00000122642.10	2699	2478.75	7705.42	81.15	58.29	5.48
ENST00000494374.5	ENSG00000122642.10	1549	1328.75	2078.30	40.83	29.33	2.76
ENST00000538336.5	ENSG00000122642.10	3621	3400.75	43.22	0.33	0.24	0.02
ENST00000242210.11	ENSG00000122643.18	1670	1449.75	1102.33	19.85	14.26	13.72
ENST00000381626.6	ENSG00000122643.18	1909	1688.75	27.93	0.43	0.31	0.30
ENST00000396152.6	ENSG00000122643.18	1788	1567.75	113.88	1.90	1.36	1.31
ENST00000405342.5	ENSG00000122643.18	1759	1538.75	64.02	1.09	0.78	0.75
ENST00000409467.5	ENSG00000122643.18	1032	811.75	523.52	16.84	12.09	11.64
ENST00000409787.4	ENSG00000122643.18	840	619.77	372.23	15.68	11.26	10.84
ENST00000449201.5	ENSG00000122643.18	306	97.16	0.10	0.03	0.02	0.02
ENST00000456458.5	ENSG00000122643.18	1742	1521.75	793.82	13.62	9.78	9.41
ENST00000461851.1	ENSG00000122643.18	561	341.37	57.22	4.38	3.14	3.02
ENST00000464840.5	ENSG00000122643.18	580	360.25	21.72	1.57	1.13	1.09
ENST00000473083.1	ENSG00000122643.18	369	154.22	379.00	64.16	46.08	44.35
ENST00000497542.1	ENSG00000122643.18	578	358.26	35.00	2.55	1.83	1.76
ENST00000610140.5	ENSG00000122643.18	1670	1449.75	143.91	2.59	1.86	1.79
ENST00000620705.4	ENSG00000122643.18	1704	1483.75	0.00	0.00	0.00	0.00
ENST00000356797.7	ENSG00000122644.12	1147	926.75	364.70	10.27	7.38	58.60
ENST00000396662.5	ENSG00000122644.12	1296	1075.75	0.00	0.00	0.00	0.00
ENST00000396663.2	ENSG00000122644.12	3212	2991.75	280.58	2.45	1.76	13.97
ENST00000396664.2	ENSG00000122644.12	1144	923.75	168.11	4.75	3.41	27.10
ENST00000404894.1	ENSG00000122644.12	840	619.77	0.00	0.00	0.00	0.00
ENST00000439721.1	ENSG00000122644.12	845	624.77	1.38	0.06	0.04	0.33
ENST00000325974.8	ENSG00000122674.11	1802	1581.75	2697.63	44.52	31.98	69.76
ENST00000461592.1	ENSG00000122674.11	545	325.49	32.47	2.60	1.87	4.08
ENST00000474507.1	ENSG00000122674.11	2867	2646.75	209.42	2.07	1.48	3.24
ENST00000478672.1	ENSG00000122674.11	2062	1841.75	93.06	1.32	0.95	2.07
ENST00000483394.1	ENSG00000122674.11	527	307.65	155.03	13.16	9.45	20.61
ENST00000496860.1	ENSG00000122674.11	383	167.40	0.00	0.00	0.00	0.00
ENST00000628813.2	ENSG00000122674.11	2218	1997.75	11.98	0.16	0.11	0.25
ENST00000242248.9	ENSG00000122678.15	2631	2410.75	112.57	1.22	0.88	15.41
ENST00000335195.10	ENSG00000122678.15	2444	2223.75	6.61	0.08	0.06	0.98
ENST00000395831.7	ENSG00000122678.15	2380	2159.75	37.05	0.45	0.32	5.66
ENST00000414235.5	ENSG00000122678.15	550	330.45	0.00	0.00	0.00	0.00
ENST00000418926.1	ENSG00000122678.15	546	326.48	0.00	0.00	0.00	0.00
ENST00000430942.5	ENSG00000122678.15	2561	2340.75	36.43	0.41	0.29	5.14
ENST00000434229.5	ENSG00000122678.15	1174	953.75	11.97	0.33	0.24	4.14
ENST00000435068.5	ENSG00000122678.15	2404	2183.75	27.94	0.33	0.24	4.22
ENST00000445616.5	ENSG00000122678.15	811	590.79	0.00	0.00	0.00	0.00
ENST00000452049.1	ENSG00000122678.15	587	367.22	0.00	0.00	0.00	0.00
ENST00000458246.5	ENSG00000122678.15	3218	2997.75	105.01	0.91	0.66	11.56
ENST00000467607.1	ENSG00000122678.15	580	360.25	42.74	3.10	2.22	39.17
ENST00000483644.1	ENSG00000122678.15	561	341.37	1.32	0.10	0.07	1.28
ENST00000492312.5	ENSG00000122678.15	1149	928.75	13.76	0.39	0.28	4.89
ENST00000492321.5	ENSG00000122678.15	962	741.75	0.00	0.00	0.00	0.00
ENST00000492605.5	ENSG00000122678.15	1649	1428.75	32.60	0.60	0.43	7.53
ENST00000492971.1	ENSG00000122678.15	492	273.08	0.00	0.00	0.00	0.00
ENST00000497300.5	ENSG00000122678.15	575	355.28	0.00	0.00	0.00	0.00
ENST00000611830.1	ENSG00000122678.15	56	0.00	0.00	0.00	0.00	0.00
ENST00000242249.8	ENSG00000122679.8	1323	1102.75	25.00	0.59	0.43	99.99
ENST00000481345.1	ENSG00000122679.8	559	339.38	0.00	0.00	0.00	0.01
ENST00000496212.5	ENSG00000122679.8	543	323.50	0.00	0.00	0.00	0.00
ENST00000242257.12	ENSG00000122687.17	1601	1380.75	36.37	0.69	0.49	2.08
ENST00000407040.1	ENSG00000122687.17	582	362.24	194.82	14.04	10.09	42.57
ENST00000440306.3	ENSG00000122687.17	1570	1349.75	887.98	17.17	12.34	52.08
ENST00000467199.5	ENSG00000122687.17	1819	1598.75	6.38	0.10	0.07	0.32
ENST00000486040.1	ENSG00000122687.17	2511	2290.75	85.45	0.97	0.70	2.95
ENST00000242261.5	ENSG00000122691.12	1666	1445.75	114.21	2.06	1.48	93.15
ENST00000354571.5	ENSG00000122691.12	589	369.21	0.00	0.00	0.00	0.00
ENST00000443687.5	ENSG00000122691.12	527	307.65	1.79	0.15	0.11	6.85
ENST00000397149.3	ENSG00000122692.8	7122	6901.75	2709.00	10.25	7.36	100.00
ENST00000377959.5	ENSG00000122694.15	812	591.79	263.09	11.61	8.34	21.76
ENST00000377960.8	ENSG00000122694.15	1890	1669.75	2596.49	40.60	29.16	76.11
ENST00000396613.7	ENSG00000122694.15	1917	1696.75	16.32	0.25	0.18	0.47
ENST00000474050.1	ENSG00000122694.15	2702	2481.75	84.10	0.88	0.64	1.66
ENST00000619700.1	ENSG00000122694.15	1645	1424.75	0.00	0.00	0.00	0.00
ENST00000242275.6	ENSG00000122696.13	1130	909.75	626.11	17.97	12.91	84.14
ENST00000377716.6	ENSG00000122696.13	1691	1470.75	132.84	2.36	1.69	11.04
ENST00000496760.5	ENSG00000122696.13	1871	1650.75	65.00	1.03	0.74	4.81
ENST00000242285.10	ENSG00000122705.16	1152	931.75	0.00	0.00	0.00	0.00
ENST00000345519.9	ENSG00000122705.16	1073	852.75	879.30	26.92	19.34	93.71
ENST00000396603.6	ENSG00000122705.16	1090	869.75	0.00	0.00	0.00	0.00
ENST00000433436.6	ENSG00000122705.16	1235	1014.75	0.00	0.00	0.00	0.00
ENST00000464497.5	ENSG00000122705.16	1890	1669.75	29.31	0.46	0.33	1.60
ENST00000466396.5	ENSG00000122705.16	695	474.90	0.00	0.00	0.00	0.00
ENST00000470744.5	ENSG00000122705.16	1102	881.75	6.52	0.19	0.14	0.67
ENST00000493185.2	ENSG00000122705.16	714	493.87	0.00	0.00	0.00	0.00
ENST00000538225.5	ENSG00000122705.16	1181	960.75	4.35	0.12	0.08	0.41
ENST00000540080.5	ENSG00000122705.16	989	768.75	30.52	1.04	0.74	3.61
ENST00000377966.3	ENSG00000122707.11	4888	4667.75	588.57	3.29	2.36	90.45
ENST00000475774.5	ENSG00000122707.11	1128	907.75	2.32	0.07	0.05	1.83
ENST00000479053.1	ENSG00000122707.11	1717	1496.75	16.11	0.28	0.20	7.72
ENST00000379721.3	ENSG00000122711.8	402	185.48	0.00	0.00	0.00	0.00
ENST00000379725.5	ENSG00000122711.8	533	313.59	0.00	0.00	0.00	0.00
ENST00000242310.4	ENSG00000122728.6	6216	5995.75	131.03	0.57	0.41	100.00
ENST00000309951.7	ENSG00000122729.18	7466	7245.75	136.69	0.49	0.35	1.64
ENST00000379923.5	ENSG00000122729.18	3601	3380.75	3819.31	29.49	21.18	98.36
ENST00000541043.5	ENSG00000122729.18	3618	3397.75	0.00	0.00	0.00	0.00
ENST00000242315.3	ENSG00000122733.12	5718	5497.75	8.00	0.04	0.03	100.00
ENST00000440503.1	ENSG00000122733.12	668	447.94	0.00	0.00	0.00	0.00
ENST00000476115.2	ENSG00000122733.12	1681	1460.75	0.00	0.00	0.00	0.00
ENST00000486477.1	ENSG00000122733.12	313	103.26	0.00	0.00	0.00	0.00
ENST00000242317.8	ENSG00000122735.15	2504	2283.75	0.00	0.00	0.00	0.00
ENST00000437363.5	ENSG00000122735.15	1039	818.75	0.96	0.03	0.02	47.89
ENST00000442556.1	ENSG00000122735.15	656	435.97	0.00	0.00	0.00	0.00
ENST00000470169.5	ENSG00000122735.15	789	568.80	0.00	0.00	0.00	0.00
ENST00000470982.5	ENSG00000122735.15	856	635.77	0.00	0.00	0.00	0.00
ENST00000485580.1	ENSG00000122735.15	577	357.27	0.00	0.00	0.00	0.00
ENST00000488369.1	ENSG00000122735.15	932	711.75	0.00	0.00	0.00	0.00
ENST00000488790.1	ENSG00000122735.15	240	44.57	0.00	0.00	0.00	0.00
ENST00000614641.4	ENSG00000122735.15	2598	2377.75	3.04	0.03	0.02	52.11
ENST00000242323.8	ENSG00000122741.15	7393	7172.75	1346.78	4.90	3.52	15.02
ENST00000377724.7	ENSG00000122741.15	3862	3641.75	146.94	1.05	0.76	3.23
ENST00000461549.1	ENSG00000122741.15	816	595.78	132.98	5.83	4.19	17.85
ENST00000478453.1	ENSG00000122741.15	489	270.13	151.42	14.63	10.51	44.83
ENST00000483167.5	ENSG00000122741.15	2496	2275.75	542.89	6.23	4.47	19.08
ENST00000351266.8	ENSG00000122756.14	1910	1689.75	0.00	0.00	0.00	0.00
ENST00000378980.7	ENSG00000122756.14	2052	1831.75	0.00	0.00	0.00	0.00
ENST00000417345.2	ENSG00000122756.14	921	700.75	16.29	0.61	0.44	85.54
ENST00000610543.4	ENSG00000122756.14	1926	1705.75	6.71	0.10	0.07	14.46
ENST00000422774.1	ENSG00000122778.9	6283	6062.75	915.90	3.94	2.83	90.04
ENST00000440172.5	ENSG00000122778.9	12379	12158.75	203.10	0.44	0.31	9.96
ENST00000343526.8	ENSG00000122779.17	8410	8189.75	870.76	2.78	1.99	3.49
ENST00000415680.6	ENSG00000122779.17	3799	3578.75	2858.06	20.85	14.98	26.22
ENST00000464210.1	ENSG00000122779.17	545	325.49	0.00	0.00	0.00	0.00
ENST00000485318.1	ENSG00000122779.17	539	319.54	0.00	0.00	0.00	0.00
ENST00000493595.1	ENSG00000122779.17	811	590.79	779.04	34.42	24.73	43.30
ENST00000497516.5	ENSG00000122779.17	1515	1294.75	1064.14	21.46	15.41	26.99
ENST00000393114.7	ENSG00000122783.16	1482	1261.75	85.29	1.76	1.27	8.09
ENST00000424142.5	ENSG00000122783.16	1738	1517.75	83.62	1.44	1.03	6.60
ENST00000430372.1	ENSG00000122783.16	1579	1358.75	0.00	0.00	0.00	0.00
ENST00000459937.5	ENSG00000122783.16	2576	2355.75	25.80	0.29	0.21	1.31
ENST00000464070.1	ENSG00000122783.16	1391	1170.75	42.81	0.95	0.69	4.38
ENST00000472428.5	ENSG00000122783.16	723	502.86	33.84	1.76	1.26	8.06
ENST00000477820.1	ENSG00000122783.16	531	311.61	0.00	0.00	0.00	0.00
ENST00000481410.1	ENSG00000122783.16	976	755.75	162.99	5.63	4.04	25.82
ENST00000483029.2	ENSG00000122783.16	596	376.17	0.00	0.00	0.00	0.00
ENST00000486115.1	ENSG00000122783.16	578	358.26	48.86	3.56	2.56	16.33
ENST00000487774.1	ENSG00000122783.16	844	623.77	50.83	2.13	1.53	9.76
ENST00000488161.1	ENSG00000122783.16	124	0.00	0.00	0.00	0.00	0.00
ENST00000617987.1	ENSG00000122783.16	1727	1506.75	0.00	0.00	0.00	0.00
ENST00000620897.4	ENSG00000122783.16	1349	1128.75	185.23	4.28	3.08	19.65
ENST00000361675.6	ENSG00000122786.19	3612	3391.75	7146.94	55.01	39.51	30.31
ENST00000361901.6	ENSG00000122786.19	4114	3893.75	846.77	5.68	4.08	3.13
ENST00000393118.6	ENSG00000122786.19	4281	4060.75	2263.95	14.55	10.45	8.02
ENST00000417172.5	ENSG00000122786.19	1915	1694.75	0.00	0.00	0.00	0.00
ENST00000422748.5	ENSG00000122786.19	2665	2444.75	396.87	4.24	3.04	2.34
ENST00000424922.5	ENSG00000122786.19	2124	1903.75	1535.19	21.05	15.12	11.60
ENST00000430085.5	ENSG00000122786.19	1938	1717.75	0.00	0.00	0.00	0.00
ENST00000435928.1	ENSG00000122786.19	458	239.71	7.84	0.85	0.61	0.47
ENST00000436461.6	ENSG00000122786.19	1614	1393.75	24.05	0.45	0.32	0.25
ENST00000443197.5	ENSG00000122786.19	4173	3952.75	525.75	3.47	2.49	1.91
ENST00000445569.6	ENSG00000122786.19	525	305.67	3.11	0.27	0.19	0.15
ENST00000454108.5	ENSG00000122786.19	558	338.39	0.00	0.00	0.00	0.00
ENST00000462181.1	ENSG00000122786.19	188	14.02	0.00	0.00	0.00	0.00
ENST00000466704.1	ENSG00000122786.19	903	682.76	549.16	21.00	15.08	11.57
ENST00000472096.1	ENSG00000122786.19	651	430.98	33.64	2.04	1.46	1.12
ENST00000473714.1	ENSG00000122786.19	230	37.70	39.13	27.09	19.46	14.93
ENST00000475772.5	ENSG00000122786.19	753	532.83	52.79	2.59	1.86	1.43
ENST00000478075.1	ENSG00000122786.19	193	16.31	0.00	0.00	0.00	0.00
ENST00000480638.1	ENSG00000122786.19	560	340.38	226.15	17.35	12.46	9.56
ENST00000482470.5	ENSG00000122786.19	3941	3720.75	513.53	3.60	2.59	1.99
ENST00000489019.6	ENSG00000122786.19	422	204.71	5.51	0.70	0.50	0.39
ENST00000495522.1	ENSG00000122786.19	2199	1978.75	0.00	0.00	0.00	0.00
ENST00000496024.1	ENSG00000122786.19	557	337.40	6.84	0.53	0.38	0.29
ENST00000498254.5	ENSG00000122786.19	443	225.07	8.80	1.02	0.73	0.56
ENST00000242375.7	ENSG00000122787.14	2347	2126.75	0.00	0.00	0.00	0.00
ENST00000411726.6	ENSG00000122787.14	2234	2013.75	0.00	0.00	0.00	0.00
ENST00000432161.5	ENSG00000122787.14	1236	1015.75	0.00	0.00	0.00	0.00
ENST00000438242.1	ENSG00000122787.14	290	83.51	0.00	0.00	0.00	0.00
ENST00000468877.2	ENSG00000122787.14	1208	987.75	0.00	0.00	0.00	0.00
ENST00000470851.1	ENSG00000122787.14	487	268.16	0.00	0.00	0.00	0.00
ENST00000356450.2	ENSG00000122824.10	1917	1696.75	5.00	0.08	0.06	100.00
ENST00000376006.7	ENSG00000122824.10	2001	1780.75	0.00	0.00	0.00	0.00
ENST00000398636.7	ENSG00000122852.14	2212	1991.75	0.00	0.00	0.00	0.00
ENST00000419470.6	ENSG00000122852.14	2210	1989.75	0.00	0.00	0.00	0.00
ENST00000428376.6	ENSG00000122852.14	2141	1920.75	2.00	0.03	0.02	100.00
ENST00000429958.5	ENSG00000122852.14	527	307.65	0.00	0.00	0.00	0.00
ENST00000439264.1	ENSG00000122852.14	596	376.17	0.00	0.00	0.00	0.00
ENST00000486922.1	ENSG00000122852.14	342	129.24	0.00	0.00	0.00	0.00
ENST00000242462.4	ENSG00000122859.4	1376	1155.75	1.00	0.02	0.02	100.00
ENST00000372764.3	ENSG00000122861.15	2321	2100.75	589.73	7.33	5.26	38.01
ENST00000446342.5	ENSG00000122861.15	2658	2437.75	29.24	0.31	0.22	1.62
ENST00000481390.5	ENSG00000122861.15	468	249.50	0.00	0.00	0.00	0.00
ENST00000494287.1	ENSG00000122861.15	750	529.83	236.17	11.64	8.36	60.36
ENST00000496926.1	ENSG00000122861.15	160	4.49	0.00	0.00	0.00	0.00
ENST00000242465.3	ENSG00000122862.4	1208	987.75	10630.85	280.97	201.82	93.56
ENST00000462445.1	ENSG00000122862.4	802	581.79	431.15	19.35	13.90	6.44
ENST00000373115.4	ENSG00000122863.5	6970	6749.75	181.00	0.70	0.50	100.00
ENST00000263103.1	ENSG00000122870.11	1763	1542.75	68.59	1.16	0.83	20.50
ENST00000373886.7	ENSG00000122870.11	5475	5254.75	879.40	4.37	3.14	77.17
ENST00000476684.1	ENSG00000122870.11	813	592.78	3.00	0.13	0.09	2.33
ENST00000503220.1	ENSG00000122872.8	705	484.88	32.00	1.72	1.24	100.00
ENST00000333926.5	ENSG00000122873.11	2479	2258.75	678.19	7.84	5.63	13.98
ENST00000464703.5	ENSG00000122873.11	698	477.89	16.94	0.93	0.66	1.65
ENST00000488388.2	ENSG00000122873.11	881	660.76	18.04	0.71	0.51	1.27
ENST00000489785.5	ENSG00000122873.11	577	357.27	637.83	46.61	33.48	83.10
ENST00000242480.3	ENSG00000122877.14	2968	2747.75	4944.54	46.98	33.74	50.47
ENST00000411732.3	ENSG00000122877.14	2824	2603.75	194.07	1.95	1.40	2.09
ENST00000439032.4	ENSG00000122877.14	2844	2623.75	18.02	0.18	0.13	0.19
ENST00000493899.2	ENSG00000122877.14	686	465.91	0.00	0.00	0.00	0.00
ENST00000637191.1	ENSG00000122877.14	572	352.30	593.37	43.97	31.58	47.24
ENST00000372979.8	ENSG00000122882.10	3069	2848.75	3980.71	36.48	26.20	30.84
ENST00000413026.1	ENSG00000122882.10	877	656.76	2.40	0.10	0.07	0.08
ENST00000430082.6	ENSG00000122882.10	2246	2025.75	1984.47	25.57	18.37	21.62
ENST00000453402.5	ENSG00000122882.10	884	663.76	287.80	11.32	8.13	9.57
ENST00000454759.6	ENSG00000122882.10	2084	1863.75	819.88	11.48	8.25	9.71
ENST00000484976.6	ENSG00000122882.10	1679	1458.75	1861.74	33.32	23.93	28.17
ENST00000494307.1	ENSG00000122882.10	457	238.73	0.00	0.00	0.00	0.00
ENST00000610256.1	ENSG00000122882.10	581	361.25	0.00	0.00	0.00	0.00
ENST00000263556.3	ENSG00000122884.12	2844	2623.75	81.82	0.81	0.58	1.19
ENST00000307116.6	ENSG00000122884.12	2727	2506.75	3217.19	33.50	24.07	48.99
ENST00000373008.6	ENSG00000122884.12	2727	2506.75	2763.07	28.78	20.67	42.07
ENST00000394890.6	ENSG00000122884.12	2844	2623.75	220.76	2.20	1.58	3.21
ENST00000440381.5	ENSG00000122884.12	2790	2569.75	27.75	0.28	0.20	0.41
ENST00000464310.2	ENSG00000122884.12	415	197.96	21.40	2.82	2.03	4.13
ENST00000265870.7	ENSG00000122912.14	2295	2074.75	966.09	12.16	8.73	26.91
ENST00000439904.3	ENSG00000122912.14	1779	1558.75	0.00	0.00	0.00	0.00
ENST00000474927.1	ENSG00000122912.14	311	101.51	7.05	1.81	1.30	4.01
ENST00000491102.2	ENSG00000122912.14	538	318.55	0.00	0.00	0.00	0.00
ENST00000493963.5	ENSG00000122912.14	1121	900.75	795.81	23.06	16.57	51.05
ENST00000608053.1	ENSG00000122912.14	263	61.66	16.45	6.97	5.00	15.42
ENST00000609923.5	ENSG00000122912.14	6529	6308.75	284.60	1.18	0.85	2.61
ENST00000318387.6	ENSG00000122952.16	1456	1235.75	0.00	0.00	0.00	0.00
ENST00000361148.6	ENSG00000122952.16	807	586.79	4.51	0.20	0.14	6.55
ENST00000373944.7	ENSG00000122952.16	1872	1651.75	30.27	0.48	0.34	15.61
ENST00000395405.5	ENSG00000122952.16	1851	1630.75	49.25	0.79	0.57	25.73
ENST00000460654.5	ENSG00000122952.16	830	609.78	15.05	0.64	0.46	21.03
ENST00000467523.1	ENSG00000122952.16	663	442.96	0.00	0.00	0.00	0.00
ENST00000478181.5	ENSG00000122952.16	793	572.80	0.00	0.00	0.00	0.00
ENST00000489649.6	ENSG00000122952.16	1621	1400.75	31.15	0.58	0.42	18.94
ENST00000494312.5	ENSG00000122952.16	1961	1740.75	24.77	0.37	0.27	12.12
ENST00000263559.10	ENSG00000122958.14	2697	2476.75	2049.46	21.60	15.52	65.12
ENST00000373382.5	ENSG00000122958.14	3229	3008.75	28.02	0.24	0.17	0.73
ENST00000395098.5	ENSG00000122958.14	2554	2333.75	0.00	0.00	0.00	0.00
ENST00000467852.1	ENSG00000122958.14	666	445.95	109.51	6.41	4.60	19.32
ENST00000489656.5	ENSG00000122958.14	817	596.78	34.83	1.52	1.09	4.59
ENST00000489794.1	ENSG00000122958.14	928	707.75	80.18	2.96	2.12	8.92
ENST00000490696.5	ENSG00000122958.14	800	579.79	0.00	0.00	0.00	0.00
ENST00000497022.1	ENSG00000122958.14	458	239.71	4.00	0.44	0.31	1.31
ENST00000497564.5	ENSG00000122958.14	462	243.62	0.00	0.00	0.00	0.00
ENST00000261741.9	ENSG00000122965.10	4194	3973.75	315.62	2.07	1.49	19.39
ENST00000392561.7	ENSG00000122965.10	3574	3353.75	816.05	6.35	4.56	59.42
ENST00000545145.6	ENSG00000122965.10	4422	4201.75	226.00	1.40	1.01	13.13
ENST00000546876.1	ENSG00000122965.10	604	384.14	5.82	0.40	0.28	3.70
ENST00000552384.1	ENSG00000122965.10	588	368.21	0.00	0.00	0.00	0.00
ENST00000552386.1	ENSG00000122965.10	692	471.90	5.87	0.32	0.23	3.04
ENST00000553232.1	ENSG00000122965.10	1265	1044.75	5.64	0.14	0.10	1.32
ENST00000261833.11	ENSG00000122966.14	8578	8357.75	0.00	0.00	0.00	0.00
ENST00000392520.2	ENSG00000122966.14	5205	4984.75	50.20	0.26	0.19	1.31
ENST00000392521.6	ENSG00000122966.14	8708	8487.75	2351.05	7.23	5.19	36.06
ENST00000408396.1	ENSG00000122966.14	91	0.00	0.00	0.00	0.00	0.00
ENST00000469414.1	ENSG00000122966.14	441	223.13	11.08	1.30	0.93	6.46
ENST00000488203.1	ENSG00000122966.14	2283	2062.75	16.92	0.21	0.15	1.07
ENST00000536008.1	ENSG00000122966.14	567	347.33	13.58	1.02	0.73	5.09
ENST00000536325.1	ENSG00000122966.14	329	117.47	0.00	0.00	0.00	0.00
ENST00000537607.5	ENSG00000122966.14	4958	4737.75	665.65	3.67	2.63	18.29
ENST00000538073.5	ENSG00000122966.14	533	313.59	1.35	0.11	0.08	0.56
ENST00000539413.1	ENSG00000122966.14	554	334.42	0.00	0.00	0.00	0.00
ENST00000541841.1	ENSG00000122966.14	590	370.20	0.00	0.00	0.00	0.00
ENST00000543239.1	ENSG00000122966.14	586	366.22	1.52	0.11	0.08	0.54
ENST00000543324.1	ENSG00000122966.14	497	278.01	32.48	3.05	2.19	15.21
ENST00000544588.1	ENSG00000122966.14	594	374.18	7.54	0.53	0.38	2.62
ENST00000544800.1	ENSG00000122966.14	564	344.35	15.12	1.15	0.82	5.72
ENST00000544872.1	ENSG00000122966.14	524	304.68	6.61	0.57	0.41	2.82
ENST00000545913.5	ENSG00000122966.14	8520	8299.75	82.51	0.26	0.19	1.29
ENST00000546026.1	ENSG00000122966.14	677	456.93	10.38	0.59	0.43	2.96
ENST00000612548.4	ENSG00000122966.14	1799	1578.75	0.00	0.00	0.00	0.00
ENST00000242591.9	ENSG00000122970.15	3108	2887.75	19.86	0.18	0.13	2.88
ENST00000361948.8	ENSG00000122970.15	3048	2827.75	60.74	0.56	0.40	8.98
ENST00000546374.5	ENSG00000122970.15	1171	950.75	77.90	2.14	1.54	34.27
ENST00000549009.1	ENSG00000122970.15	558	338.39	0.00	0.00	0.00	0.00
ENST00000550156.5	ENSG00000122970.15	2694	2473.75	0.00	0.00	0.00	0.00
ENST00000550748.1	ENSG00000122970.15	2829	2608.75	21.15	0.21	0.15	3.39
ENST00000551055.1	ENSG00000122970.15	484	265.21	1.28	0.13	0.09	2.01
ENST00000551273.1	ENSG00000122970.15	549	329.46	3.58	0.28	0.20	4.54
ENST00000552912.5	ENSG00000122970.15	2710	2489.75	261.50	2.74	1.97	43.93
ENST00000242592.8	ENSG00000122971.8	1950	1729.75	123.74	1.87	1.34	91.33
ENST00000411593.2	ENSG00000122971.8	1398	1177.75	0.00	0.00	0.00	0.00
ENST00000539690.1	ENSG00000122971.8	1142	921.75	6.26	0.18	0.13	8.67
ENST00000242607.12	ENSG00000122986.13	1634	1413.75	208.74	3.85	2.77	9.52
ENST00000356742.9	ENSG00000122986.13	2189	1968.75	2.96	0.04	0.03	0.10
ENST00000439744.6	ENSG00000122986.13	1215	994.75	1198.94	31.46	22.60	77.72
ENST00000546425.1	ENSG00000122986.13	788	567.80	0.00	0.00	0.00	0.00
ENST00000546713.5	ENSG00000122986.13	539	319.54	0.00	0.00	0.00	0.00
ENST00000547887.1	ENSG00000122986.13	441	223.13	0.00	0.00	0.00	0.00
ENST00000548312.5	ENSG00000122986.13	1301	1080.75	0.00	0.00	0.00	0.00
ENST00000549442.5	ENSG00000122986.13	829	608.78	3.52	0.15	0.11	0.37
ENST00000620084.4	ENSG00000122986.13	1568	1347.75	256.84	4.97	3.57	12.29
ENST00000426182.2	ENSG00000123009.4	414	197.00	1.00	0.13	0.10	100.00
ENST00000306014.9	ENSG00000123064.12	4377	4156.75	240.57	1.51	1.09	4.67
ENST00000314045.11	ENSG00000123064.12	4380	4159.75	871.80	5.47	3.93	16.90
ENST00000546869.1	ENSG00000123064.12	420	202.78	7.00	0.90	0.65	2.78
ENST00000546898.1	ENSG00000123064.12	479	260.29	73.67	7.39	5.31	22.82
ENST00000548786.1	ENSG00000123064.12	498	278.99	0.00	0.00	0.00	0.00
ENST00000549271.1	ENSG00000123064.12	756	535.82	8.22	0.40	0.29	1.24
ENST00000550016.5	ENSG00000123064.12	594	374.18	218.78	15.26	10.96	47.15
ENST00000551344.1	ENSG00000123064.12	872	651.76	0.00	0.00	0.00	0.00
ENST00000551912.1	ENSG00000123064.12	458	239.71	13.19	1.44	1.03	4.44
ENST00000552375.1	ENSG00000123064.12	780	559.80	0.00	0.00	0.00	0.00
ENST00000281928.7	ENSG00000123066.7	14234	14013.75	14561.56	27.13	19.49	45.65
ENST00000548694.1	ENSG00000123066.7	880	659.76	71.36	2.82	2.03	4.75
ENST00000548743.1	ENSG00000123066.7	568	348.32	10.59	0.79	0.57	1.34
ENST00000548784.1	ENSG00000123066.7	485	266.19	81.04	7.95	5.71	13.38
ENST00000549755.1	ENSG00000123066.7	2339	2118.75	547.93	6.75	4.85	11.36
ENST00000549786.1	ENSG00000123066.7	1041	820.75	186.83	5.94	4.27	10.00
ENST00000551197.1	ENSG00000123066.7	489	270.13	0.00	0.00	0.00	0.00
ENST00000552023.1	ENSG00000123066.7	413	196.03	0.00	0.00	0.00	0.00
ENST00000552340.1	ENSG00000123066.7	665	444.95	11.87	0.70	0.50	1.17
ENST00000552447.1	ENSG00000123066.7	584	364.23	102.37	7.34	5.27	12.35
ENST00000262662.5	ENSG00000123080.10	2904	2683.75	0.00	0.00	0.00	0.00
ENST00000371761.3	ENSG00000123080.10	1220	999.75	114.85	3.00	2.15	37.44
ENST00000396148.1	ENSG00000123080.10	2086	1865.75	358.15	5.01	3.60	62.56
ENST00000242719.3	ENSG00000123091.4	3084	2863.75	3295.96	30.05	21.58	61.90
ENST00000486691.1	ENSG00000123091.4	594	374.18	265.04	18.49	13.28	38.10
ENST00000494873.1	ENSG00000123091.4	953	732.75	0.00	0.00	0.00	0.00
ENST00000282884.13	ENSG00000123094.15	1994	1773.75	13.64	0.20	0.14	0.57
ENST00000381352.7	ENSG00000123094.15	2320	2099.75	50.50	0.63	0.45	1.79
ENST00000405154.6	ENSG00000123094.15	5510	5289.75	1936.39	9.56	6.86	27.23
ENST00000535907.5	ENSG00000123094.15	523	303.69	1.84	0.16	0.11	0.45
ENST00000537946.5	ENSG00000123094.15	587	367.22	0.00	0.00	0.00	0.00
ENST00000538081.5	ENSG00000123094.15	509	289.85	0.00	0.00	0.00	0.00
ENST00000538365.2	ENSG00000123094.15	404	187.39	24.00	3.34	2.40	9.53
ENST00000539545.1	ENSG00000123094.15	789	568.80	110.40	5.07	3.64	14.44
ENST00000541218.5	ENSG00000123094.15	772	551.81	151.05	7.15	5.13	20.36
ENST00000541490.5	ENSG00000123094.15	5505	5284.75	8.29	0.04	0.03	0.12
ENST00000542004.5	ENSG00000123094.15	853	632.77	0.00	0.00	0.00	0.00
ENST00000542315.5	ENSG00000123094.15	555	335.41	0.00	0.00	0.00	0.00
ENST00000542865.5	ENSG00000123094.15	2219	1998.75	580.56	7.58	5.45	21.60
ENST00000545413.1	ENSG00000123094.15	577	357.27	0.00	0.00	0.00	0.00
ENST00000611440.1	ENSG00000123094.15	852	631.77	0.00	0.00	0.00	0.00
ENST00000615708.4	ENSG00000123094.15	1328	1107.75	58.33	1.37	0.99	3.92
ENST00000242728.4	ENSG00000123095.5	3837	3616.75	4530.16	32.70	23.49	45.62
ENST00000394326.2	ENSG00000123095.5	350	136.58	0.00	0.00	0.00	0.00
ENST00000541271.1	ENSG00000123095.5	438	220.21	328.82	38.98	28.00	54.38
ENST00000242729.6	ENSG00000123096.11	2788	2567.75	63.02	0.64	0.46	6.50
ENST00000422622.3	ENSG00000123096.11	4348	4127.75	375.83	2.38	1.71	24.12
ENST00000534829.5	ENSG00000123096.11	380	164.56	0.00	0.00	0.00	0.00
ENST00000535504.1	ENSG00000123096.11	419	201.81	0.00	0.00	0.00	0.00
ENST00000538142.5	ENSG00000123096.11	553	333.43	1.74	0.14	0.10	1.38
ENST00000539019.1	ENSG00000123096.11	1356	1135.75	3.00	0.07	0.05	0.70
ENST00000540266.5	ENSG00000123096.11	587	367.22	93.30	6.63	4.76	67.30
ENST00000544231.1	ENSG00000123096.11	572	352.30	0.00	0.00	0.00	0.00
ENST00000242737.5	ENSG00000123104.11	581	361.25	0.00	0.00	0.00	0.00
ENST00000381340.7	ENSG00000123104.11	11405	11184.75	20366.07	47.54	34.15	59.67
ENST00000451599.6	ENSG00000123104.11	2577	2356.75	116.85	1.29	0.93	1.62
ENST00000536627.1	ENSG00000123104.11	569	349.32	49.07	3.67	2.63	4.60
ENST00000538984.1	ENSG00000123104.11	586	366.22	32.76	2.34	1.68	2.93
ENST00000540429.1	ENSG00000123104.11	400	183.57	77.08	10.96	7.87	13.76
ENST00000540791.1	ENSG00000123104.11	575	355.28	148.53	10.91	7.84	13.70
ENST00000543958.1	ENSG00000123104.11	544	324.50	33.87	2.72	1.96	3.42
ENST00000545235.1	ENSG00000123104.11	540	320.53	2.77	0.23	0.16	0.28
ENST00000545902.1	ENSG00000123104.11	581	361.25	0.00	0.00	0.00	0.00
ENST00000381259.5	ENSG00000123106.10	2334	2113.75	0.00	0.00	0.00	0.00
ENST00000535212.1	ENSG00000123106.10	376	160.79	3.45	0.56	0.40	1.48
ENST00000535520.5	ENSG00000123106.10	1626	1405.75	107.47	2.00	1.43	5.29
ENST00000536154.5	ENSG00000123106.10	549	329.46	0.00	0.00	0.00	0.00
ENST00000536442.5	ENSG00000123106.10	1301	1080.75	881.82	21.30	15.30	56.43
ENST00000538586.5	ENSG00000123106.10	471	252.44	0.00	0.00	0.00	0.00
ENST00000539107.5	ENSG00000123106.10	2440	2219.75	0.00	0.00	0.00	0.00
ENST00000539270.5	ENSG00000123106.10	305	96.30	0.00	0.00	0.00	0.00
ENST00000539904.1	ENSG00000123106.10	989	768.75	48.53	1.65	1.18	4.37
ENST00000540401.5	ENSG00000123106.10	1439	1218.75	0.00	0.00	0.00	0.00
ENST00000540794.5	ENSG00000123106.10	518	298.74	0.00	0.00	0.00	0.00
ENST00000541792.1	ENSG00000123106.10	259	58.57	0.00	0.00	0.00	0.00
ENST00000542801.5	ENSG00000123106.10	502	282.94	1.13	0.10	0.07	0.28
ENST00000542814.5	ENSG00000123106.10	735	514.84	9.00	0.46	0.33	1.21
ENST00000543019.1	ENSG00000123106.10	166	6.04	0.00	0.00	0.00	0.00
ENST00000543534.5	ENSG00000123106.10	575	355.28	27.12	1.99	1.43	5.28
ENST00000543809.5	ENSG00000123106.10	1667	1446.75	43.53	0.79	0.56	2.08
ENST00000544649.5	ENSG00000123106.10	665	444.95	57.87	3.40	2.44	8.99
ENST00000544780.5	ENSG00000123106.10	693	472.90	4.00	0.22	0.16	0.58
ENST00000545336.5	ENSG00000123106.10	2738	2517.75	177.77	1.84	1.32	4.88
ENST00000545737.5	ENSG00000123106.10	1578	1357.75	179.32	3.45	2.48	9.13
ENST00000624946.1	ENSG00000123106.10	2173	1952.75	0.00	0.00	0.00	0.00
ENST00000417640.6	ENSG00000123119.11	5289	5068.75	22.39	0.12	0.08	97.95
ENST00000521366.1	ENSG00000123119.11	2908	2687.75	0.25	0.00	0.00	2.05
ENST00000521954.1	ENSG00000123119.11	490	271.11	0.00	0.00	0.00	0.00
ENST00000522729.5	ENSG00000123119.11	656	435.97	0.00	0.00	0.00	0.00
ENST00000522820.5	ENSG00000123119.11	811	590.79	0.00	0.00	0.00	0.00
ENST00000523962.5	ENSG00000123119.11	662	441.96	0.00	0.00	0.00	0.00
ENST00000265428.4	ENSG00000123124.13	3362	3141.75	2441.85	20.29	14.57	71.56
ENST00000517970.5	ENSG00000123124.13	4686	4465.75	428.32	2.50	1.80	8.83
ENST00000518683.5	ENSG00000123124.13	2002	1781.75	35.04	0.51	0.37	1.81
ENST00000520374.5	ENSG00000123124.13	681	460.92	0.00	0.00	0.00	0.00
ENST00000520453.5	ENSG00000123124.13	696	475.89	0.00	0.00	0.00	0.00
ENST00000520521.1	ENSG00000123124.13	556	336.40	6.02	0.47	0.34	1.65
ENST00000520798.5	ENSG00000123124.13	513	293.80	1.02	0.09	0.06	0.32
ENST00000521079.1	ENSG00000123124.13	519	299.73	0.00	0.00	0.00	0.00
ENST00000521997.5	ENSG00000123124.13	641	421.01	13.96	0.87	0.62	3.05
ENST00000523863.5	ENSG00000123124.13	796	575.79	51.78	2.35	1.69	8.28
ENST00000524036.1	ENSG00000123124.13	820	599.78	29.35	1.28	0.92	4.51
ENST00000336430.11	ENSG00000123130.16	1675	1454.75	341.37	6.13	4.40	39.42
ENST00000379295.5	ENSG00000123130.16	2768	2547.75	11.13	0.11	0.08	0.73
ENST00000379297.5	ENSG00000123130.16	1295	1074.75	108.99	2.65	1.90	17.03
ENST00000379303.9	ENSG00000123130.16	3117	2896.75	221.38	2.00	1.43	12.84
ENST00000449612.2	ENSG00000123130.16	479	260.29	20.56	2.06	1.48	13.27
ENST00000473710.5	ENSG00000123130.16	793	572.80	5.45	0.25	0.18	1.60
ENST00000492081.1	ENSG00000123130.16	683	462.92	14.10	0.80	0.57	5.12
ENST00000494361.5	ENSG00000123130.16	1682	1461.75	87.02	1.55	1.12	10.00
ENST00000379331.3	ENSG00000123131.12	852	631.77	144.50	5.97	4.29	13.51
ENST00000379341.8	ENSG00000123131.12	1005	784.75	1149.50	38.24	27.47	86.49
ENST00000379349.5	ENSG00000123131.12	815	594.78	0.00	0.00	0.00	0.00
ENST00000439422.1	ENSG00000123131.12	554	334.42	0.00	0.00	0.00	0.00
ENST00000495599.1	ENSG00000123131.12	632	412.04	0.00	0.00	0.00	0.00
ENST00000242776.8	ENSG00000123136.14	1471	1250.75	352.51	7.36	5.29	27.11
ENST00000324340.13	ENSG00000123136.14	1355	1134.75	67.10	1.54	1.11	5.69
ENST00000454233.6	ENSG00000123136.14	922	701.75	155.05	5.77	4.14	21.25
ENST00000586558.5	ENSG00000123136.14	1127	906.75	50.21	1.45	1.04	5.33
ENST00000586993.5	ENSG00000123136.14	585	365.23	0.00	0.00	0.00	0.00
ENST00000587730.5	ENSG00000123136.14	1813	1592.75	21.76	0.36	0.26	1.31
ENST00000588542.5	ENSG00000123136.14	1297	1076.75	10.57	0.26	0.18	0.94
ENST00000588692.5	ENSG00000123136.14	1478	1257.75	7.96	0.17	0.12	0.61
ENST00000589318.5	ENSG00000123136.14	1903	1682.75	140.46	2.18	1.57	8.03
ENST00000589675.5	ENSG00000123136.14	829	608.78	83.65	3.59	2.58	13.22
ENST00000590239.5	ENSG00000123136.14	565	345.34	0.00	0.00	0.00	0.00
ENST00000590260.5	ENSG00000123136.14	988	767.75	36.90	1.25	0.90	4.62
ENST00000590315.5	ENSG00000123136.14	566	346.34	0.00	0.00	0.00	0.00
ENST00000590556.1	ENSG00000123136.14	575	355.28	29.27	2.15	1.54	7.92
ENST00000590696.1	ENSG00000123136.14	563	343.36	0.00	0.00	0.00	0.00
ENST00000591275.5	ENSG00000123136.14	484	265.21	0.00	0.00	0.00	0.00
ENST00000592391.5	ENSG00000123136.14	1080	859.75	3.11	0.09	0.07	0.35
ENST00000592632.5	ENSG00000123136.14	586	366.22	4.82	0.34	0.25	1.27
ENST00000592927.5	ENSG00000123136.14	823	602.78	3.71	0.16	0.12	0.59
ENST00000593008.1	ENSG00000123136.14	538	318.55	0.00	0.00	0.00	0.00
ENST00000593026.1	ENSG00000123136.14	657	436.97	7.93	0.47	0.34	1.75
ENST00000242783.10	ENSG00000123143.12	3069	2848.75	0.00	0.00	0.00	0.00
ENST00000342216.8	ENSG00000123143.12	2960	2739.75	914.61	8.71	6.26	54.46
ENST00000585619.5	ENSG00000123143.12	582	362.24	0.00	0.00	0.00	0.00
ENST00000585839.5	ENSG00000123143.12	3518	3297.75	101.70	0.81	0.58	5.03
ENST00000586039.1	ENSG00000123143.12	686	465.91	18.34	1.03	0.74	6.42
ENST00000586237.1	ENSG00000123143.12	529	309.63	0.00	0.00	0.00	0.00
ENST00000586557.5	ENSG00000123143.12	899	678.76	0.00	0.00	0.00	0.00
ENST00000586900.1	ENSG00000123143.12	550	330.45	16.00	1.26	0.91	7.90
ENST00000587215.1	ENSG00000123143.12	363	148.62	1.01	0.18	0.13	1.11
ENST00000587429.1	ENSG00000123143.12	562	342.36	0.00	0.00	0.00	0.00
ENST00000588200.1	ENSG00000123143.12	548	328.46	27.90	2.22	1.59	13.86
ENST00000590097.5	ENSG00000123143.12	848	627.77	0.00	0.00	0.00	0.00
ENST00000591461.1	ENSG00000123143.12	867	646.76	44.43	1.79	1.29	11.21
ENST00000592794.1	ENSG00000123143.12	322	111.21	0.00	0.00	0.00	0.00
ENST00000592960.1	ENSG00000123143.12	677	456.93	0.00	0.00	0.00	0.00
ENST00000242784.4	ENSG00000123144.10	970	749.75	252.07	8.78	6.30	78.43
ENST00000588213.1	ENSG00000123144.10	841	620.77	0.00	0.00	0.00	0.00
ENST00000589590.1	ENSG00000123144.10	930	709.75	61.80	2.27	1.63	20.31
ENST00000591254.1	ENSG00000123144.10	988	767.75	4.13	0.14	0.10	1.25
ENST00000592273.5	ENSG00000123144.10	783	562.80	0.00	0.00	0.00	0.00
ENST00000242786.5	ENSG00000123146.19	3188	2967.75	476.08	4.19	3.01	1.53
ENST00000357355.7	ENSG00000123146.19	3054	2833.75	2491.74	22.96	16.49	8.36
ENST00000358600.7	ENSG00000123146.19	2751	2530.75	1661.86	17.14	12.31	6.24
ENST00000586517.5	ENSG00000123146.19	578	358.26	748.02	54.51	39.15	19.85
ENST00000586849.5	ENSG00000123146.19	568	348.32	604.96	45.34	32.57	16.51
ENST00000587319.5	ENSG00000123146.19	287	81.01	0.00	0.00	0.00	0.00
ENST00000587535.3	ENSG00000123146.19	931	710.75	944.14	34.68	24.91	12.63
ENST00000587606.5	ENSG00000123146.19	572	352.30	261.58	19.38	13.92	7.06
ENST00000587728.5	ENSG00000123146.19	587	367.22	434.54	30.89	22.19	11.25
ENST00000590567.1	ENSG00000123146.19	410	193.15	8.25	1.11	0.80	0.41
ENST00000591080.4	ENSG00000123146.19	554	334.42	0.00	0.00	0.00	0.00
ENST00000591565.1	ENSG00000123146.19	938	717.75	12.06	0.44	0.32	0.16
ENST00000591737.1	ENSG00000123146.19	541	321.52	357.47	29.03	20.85	10.57
ENST00000592261.6	ENSG00000123146.19	573	353.29	2.80	0.21	0.15	0.08
ENST00000592341.1	ENSG00000123146.19	393	176.89	55.73	8.22	5.91	3.00
ENST00000593028.1	ENSG00000123146.19	483	264.22	65.38	6.46	4.64	2.35
ENST00000418543.7	ENSG00000123154.11	1457	1236.75	13.15	0.28	0.20	30.27
ENST00000425834.7	ENSG00000123154.11	775	554.81	6.61	0.31	0.22	33.94
ENST00000546754.5	ENSG00000123154.11	1480	1259.75	0.00	0.00	0.00	0.00
ENST00000547255.5	ENSG00000123154.11	915	694.75	0.00	0.00	0.00	0.00
ENST00000547481.5	ENSG00000123154.11	770	549.81	0.00	0.00	0.00	0.00
ENST00000547797.1	ENSG00000123154.11	632	412.04	0.00	0.00	0.00	0.00
ENST00000548381.5	ENSG00000123154.11	1425	1204.75	0.00	0.00	0.00	0.00
ENST00000550939.5	ENSG00000123154.11	595	375.18	0.00	0.00	0.00	0.00
ENST00000551329.1	ENSG00000123154.11	643	423.00	2.08	0.13	0.09	14.02
ENST00000552700.1	ENSG00000123154.11	908	687.76	5.26	0.20	0.14	21.77
ENST00000553179.5	ENSG00000123154.11	1039	818.75	0.00	0.00	0.00	0.00
ENST00000345425.6	ENSG00000123159.15	1782	1561.75	82.30	1.38	0.99	29.44
ENST00000393028.5	ENSG00000123159.15	1483	1262.75	88.24	1.82	1.31	39.04
ENST00000393033.8	ENSG00000123159.15	1926	1705.75	11.73	0.18	0.13	3.84
ENST00000585606.5	ENSG00000123159.15	2071	1850.75	4.18	0.06	0.04	1.26
ENST00000586027.5	ENSG00000123159.15	1386	1165.75	0.00	0.00	0.00	0.00
ENST00000587210.1	ENSG00000123159.15	576	356.28	0.00	0.00	0.00	0.00
ENST00000587811.1	ENSG00000123159.15	1717	1496.75	2.02	0.04	0.03	0.75
ENST00000587934.1	ENSG00000123159.15	330	118.37	0.00	0.00	0.00	0.00
ENST00000587969.1	ENSG00000123159.15	484	265.21	2.57	0.25	0.18	5.42
ENST00000589497.5	ENSG00000123159.15	853	632.77	0.00	0.00	0.00	0.00
ENST00000589631.5	ENSG00000123159.15	799	578.79	20.96	0.95	0.68	20.24
ENST00000591245.1	ENSG00000123159.15	265	63.22	0.00	0.00	0.00	0.00
ENST00000591349.5	ENSG00000123159.15	1068	847.75	0.00	0.00	0.00	0.00
ENST00000371124.4	ENSG00000123165.8	1437	1216.75	1.00	0.02	0.02	100.00
ENST00000242819.5	ENSG00000123171.6	1150	929.75	0.00	0.00	0.00	0.00
ENST00000361840.7	ENSG00000123178.14	3053	2832.75	1073.53	9.89	7.11	94.05
ENST00000378195.6	ENSG00000123178.14	3086	2865.75	0.00	0.00	0.00	0.00
ENST00000492258.1	ENSG00000123178.14	254	54.78	0.00	0.00	0.00	0.00
ENST00000613924.1	ENSG00000123178.14	2285	2064.75	49.47	0.63	0.45	5.95
ENST00000242827.10	ENSG00000123179.13	914	693.76	28.53	1.07	0.77	47.34
ENST00000378268.1	ENSG00000123179.13	680	459.92	0.00	0.00	0.00	0.00
ENST00000378270.5	ENSG00000123179.13	579	359.26	3.55	0.26	0.19	11.38
ENST00000378272.9	ENSG00000123179.13	766	545.81	2.84	0.14	0.10	5.98
ENST00000378284.6	ENSG00000123179.13	967	746.75	0.00	0.00	0.00	0.00
ENST00000473576.6	ENSG00000123179.13	810	589.79	18.08	0.80	0.57	35.30
ENST00000495963.2	ENSG00000123179.13	1026	805.75	0.00	0.00	0.00	0.00
ENST00000242839.8	ENSG00000123191.14	6638	6417.75	5.21	0.02	0.02	1.35
ENST00000344297.8	ENSG00000123191.14	5861	5640.75	0.00	0.00	0.00	0.00
ENST00000400366.5	ENSG00000123191.14	6304	6083.75	8.24	0.04	0.03	2.25
ENST00000400370.8	ENSG00000123191.14	3252	3031.75	0.00	0.00	0.00	0.00
ENST00000418097.7	ENSG00000123191.14	4340	4119.75	38.30	0.24	0.17	15.46
ENST00000448424.6	ENSG00000123191.14	6404	6183.75	0.00	0.00	0.00	0.00
ENST00000466629.1	ENSG00000123191.14	463	244.60	0.00	0.00	0.00	0.00
ENST00000482841.6	ENSG00000123191.14	1845	1624.75	49.44	0.79	0.57	50.59
ENST00000483772.1	ENSG00000123191.14	723	502.86	8.60	0.45	0.32	28.45
ENST00000634296.1	ENSG00000123191.14	2328	2107.75	0.00	0.00	0.00	0.00
ENST00000634308.1	ENSG00000123191.14	4321	4100.75	0.00	0.00	0.00	0.00
ENST00000634519.1	ENSG00000123191.14	727	506.85	0.00	0.00	0.00	0.00
ENST00000634620.1	ENSG00000123191.14	5653	5432.75	6.21	0.03	0.02	1.90
ENST00000634810.1	ENSG00000123191.14	5825	5604.75	0.00	0.00	0.00	0.00
ENST00000634844.1	ENSG00000123191.14	4398	4177.75	0.00	0.00	0.00	0.00
ENST00000635406.1	ENSG00000123191.14	506	286.89	0.00	0.00	0.00	0.00
ENST00000242848.8	ENSG00000123200.16	8018	7797.75	18894.91	63.26	45.44	16.16
ENST00000282007.7	ENSG00000123200.16	6412	6191.75	67371.52	284.06	204.04	72.55
ENST00000428921.1	ENSG00000123200.16	695	474.90	342.62	18.83	13.53	4.81
ENST00000464597.2	ENSG00000123200.16	535	315.57	261.12	21.60	15.52	5.52
ENST00000470308.1	ENSG00000123200.16	795	574.79	82.83	3.76	2.70	0.96
ENST00000389600.6	ENSG00000123201.14	2341	2120.75	18.31	0.23	0.16	18.56
ENST00000485590.1	ENSG00000123201.14	531	311.61	2.76	0.23	0.17	19.04
ENST00000493639.6	ENSG00000123201.14	2871	2650.75	3.71	0.04	0.03	3.01
ENST00000531898.5	ENSG00000123201.14	1979	1758.75	12.53	0.19	0.13	15.31
ENST00000532104.1	ENSG00000123201.14	1912	1691.75	34.69	0.54	0.38	44.09
ENST00000533288.5	ENSG00000123201.14	376	160.79	0.00	0.00	0.00	0.00
ENST00000380985.9	ENSG00000123213.22	8661	8440.75	1950.06	6.03	4.33	14.43
ENST00000502464.5	ENSG00000123213.22	8354	8133.75	0.00	0.00	0.00	0.00
ENST00000506539.5	ENSG00000123213.22	2637	2416.75	437.48	4.73	3.39	11.31
ENST00000506677.1	ENSG00000123213.22	701	480.89	36.81	2.00	1.44	4.78
ENST00000506799.5	ENSG00000123213.22	2085	1864.75	1736.07	24.30	17.46	58.17
ENST00000507201.1	ENSG00000123213.22	617	397.09	2.84	0.19	0.13	0.45
ENST00000509935.2	ENSG00000123213.22	1106	885.75	0.00	0.00	0.00	0.00
ENST00000511299.5	ENSG00000123213.22	1658	1437.75	68.28	1.24	0.89	2.97
ENST00000514991.5	ENSG00000123213.22	564	344.35	39.21	2.97	2.14	7.11
ENST00000515595.1	ENSG00000123213.22	720	499.86	6.24	0.33	0.23	0.78
ENST00000242872.7	ENSG00000123219.12	1576	1355.75	9.48	0.18	0.13	5.48
ENST00000396679.5	ENSG00000123219.12	1734	1513.75	32.29	0.56	0.40	16.72
ENST00000502997.5	ENSG00000123219.12	760	539.82	20.43	0.99	0.71	29.66
ENST00000504508.1	ENSG00000123219.12	634	414.03	4.27	0.27	0.19	8.09
ENST00000505960.5	ENSG00000123219.12	834	613.78	0.00	0.00	0.00	0.00
ENST00000506282.6	ENSG00000123219.12	658	437.97	6.73	0.40	0.29	12.05
ENST00000508311.1	ENSG00000123219.12	681	460.92	2.73	0.15	0.11	4.64
ENST00000508421.5	ENSG00000123219.12	1586	1365.75	0.00	0.00	0.00	0.00
ENST00000509397.5	ENSG00000123219.12	474	255.38	0.00	0.00	0.00	0.00
ENST00000510354.1	ENSG00000123219.12	1124	903.75	0.00	0.00	0.00	0.00
ENST00000510693.5	ENSG00000123219.12	1040	819.75	21.07	0.67	0.48	20.15
ENST00000510768.5	ENSG00000123219.12	725	504.85	0.00	0.00	0.00	0.00
ENST00000511841.5	ENSG00000123219.12	411	194.11	0.00	0.00	0.00	0.00
ENST00000513951.1	ENSG00000123219.12	708	487.88	2.00	0.11	0.08	3.21
ENST00000514814.5	ENSG00000123219.12	1697	1476.75	0.00	0.00	0.00	0.00
ENST00000515497.5	ENSG00000123219.12	653	432.98	0.00	0.00	0.00	0.00
ENST00000515873.5	ENSG00000123219.12	279	74.41	0.00	0.00	0.00	0.00
ENST00000263036.9	ENSG00000123240.16	2464	2243.75	2373.50	27.62	19.84	43.55
ENST00000378747.7	ENSG00000123240.16	3400	3179.75	23.43	0.19	0.14	0.30
ENST00000378748.7	ENSG00000123240.16	3521	3300.75	314.49	2.49	1.79	3.92
ENST00000378752.7	ENSG00000123240.16	3488	3267.75	171.50	1.37	0.98	2.16
ENST00000378757.6	ENSG00000123240.16	3321	3100.75	605.48	5.10	3.66	8.04
ENST00000378764.6	ENSG00000123240.16	2498	2277.75	878.96	10.07	7.24	15.89
ENST00000424614.1	ENSG00000123240.16	664	443.95	91.71	5.39	3.87	8.50
ENST00000430081.5	ENSG00000123240.16	848	627.77	129.52	5.39	3.87	8.49
ENST00000469025.1	ENSG00000123240.16	642	422.01	18.90	1.17	0.84	1.84
ENST00000482140.5	ENSG00000123240.16	667	446.95	0.00	0.00	0.00	0.00
ENST00000486862.1	ENSG00000123240.16	423	205.68	36.49	4.63	3.33	7.30
ENST00000487935.1	ENSG00000123240.16	511	291.83	0.00	0.00	0.00	0.00
ENST00000397145.6	ENSG00000123243.14	3132	2911.75	355.79	3.19	2.29	38.73
ENST00000397146.6	ENSG00000123243.14	6721	6500.75	82.83	0.33	0.24	4.04
ENST00000434980.5	ENSG00000123243.14	2651	2430.75	0.00	0.00	0.00	0.00
ENST00000461751.1	ENSG00000123243.14	983	762.75	10.10	0.35	0.25	4.20
ENST00000468389.5	ENSG00000123243.14	1393	1172.75	17.96	0.40	0.29	4.85
ENST00000473591.1	ENSG00000123243.14	782	561.80	3.00	0.14	0.10	1.69
ENST00000476417.5	ENSG00000123243.14	6945	6724.75	22.90	0.09	0.06	1.08
ENST00000492668.5	ENSG00000123243.14	822	601.78	5.97	0.26	0.19	3.14
ENST00000613909.4	ENSG00000123243.14	2916	2695.75	359.46	3.48	2.50	42.27
ENST00000262053.7	ENSG00000123268.8	2181	1960.75	466.16	6.21	4.46	9.22
ENST00000549612.5	ENSG00000123268.8	568	348.32	14.07	1.05	0.76	1.57
ENST00000551831.5	ENSG00000123268.8	970	749.75	23.72	0.83	0.59	1.23
ENST00000552487.1	ENSG00000123268.8	745	524.83	212.04	10.55	7.58	15.67
ENST00000552510.5	ENSG00000123268.8	549	329.46	614.01	48.65	34.95	72.31
ENST00000323833.12	ENSG00000123297.17	1218	997.75	61.40	1.61	1.15	24.72
ENST00000417094.5	ENSG00000123297.17	558	338.39	0.00	0.00	0.00	0.00
ENST00000434359.5	ENSG00000123297.17	589	369.21	0.00	0.00	0.00	0.00
ENST00000454289.7	ENSG00000123297.17	2192	1971.75	169.46	2.24	1.61	34.52
ENST00000457189.1	ENSG00000123297.17	689	468.91	0.00	0.00	0.00	0.00
ENST00000497617.1	ENSG00000123297.17	770	549.81	0.00	0.00	0.00	0.00
ENST00000540550.6	ENSG00000123297.17	1935	1714.75	0.00	0.00	0.00	0.00
ENST00000543727.5	ENSG00000123297.17	651	430.98	26.28	1.59	1.14	24.49
ENST00000548851.5	ENSG00000123297.17	794	573.80	0.00	0.00	0.00	0.00
ENST00000550559.5	ENSG00000123297.17	897	676.76	27.42	1.06	0.76	16.27
ENST00000242994.3	ENSG00000123307.3	3953	3732.75	0.00	0.00	0.00	0.00
ENST00000393791.7	ENSG00000123329.17	2597	2376.75	0.00	0.00	0.00	0.00
ENST00000393797.6	ENSG00000123329.17	2912	2691.75	18.20	0.18	0.13	0.85
ENST00000424809.6	ENSG00000123329.17	2569	2348.75	377.99	4.20	3.02	20.12
ENST00000430041.6	ENSG00000123329.17	2323	2102.75	13.48	0.17	0.12	0.80
ENST00000546200.5	ENSG00000123329.17	2256	2035.75	46.94	0.60	0.43	2.88
ENST00000546704.1	ENSG00000123329.17	552	332.43	33.20	2.61	1.87	12.49
ENST00000547200.1	ENSG00000123329.17	105	0.00	0.00	0.00	0.00	0.00
ENST00000547216.1	ENSG00000123329.17	587	367.22	31.64	2.25	1.62	10.77
ENST00000548139.5	ENSG00000123329.17	967	746.75	0.00	0.00	0.00	0.00
ENST00000548148.5	ENSG00000123329.17	950	729.75	6.01	0.22	0.15	1.03
ENST00000549602.1	ENSG00000123329.17	563	343.36	0.00	0.00	0.00	0.00
ENST00000550130.1	ENSG00000123329.17	504	284.91	0.00	0.00	0.00	0.00
ENST00000550288.5	ENSG00000123329.17	2818	2597.75	0.00	0.00	0.00	0.00
ENST00000550399.5	ENSG00000123329.17	722	501.86	0.00	0.00	0.00	0.00
ENST00000550440.5	ENSG00000123329.17	805	584.79	164.56	7.35	5.28	35.19
ENST00000550454.5	ENSG00000123329.17	585	365.23	0.00	0.00	0.00	0.00
ENST00000551000.1	ENSG00000123329.17	546	326.48	0.00	0.00	0.00	0.00
ENST00000551452.5	ENSG00000123329.17	533	313.59	13.66	1.14	0.82	5.45
ENST00000551574.1	ENSG00000123329.17	505	285.90	3.62	0.33	0.24	1.58
ENST00000552066.1	ENSG00000123329.17	624	404.06	0.00	0.00	0.00	0.00
ENST00000552249.1	ENSG00000123329.17	568	348.32	0.00	0.00	0.00	0.00
ENST00000552420.5	ENSG00000123329.17	1431	1210.75	37.23	0.80	0.58	3.85
ENST00000552604.5	ENSG00000123329.17	565	345.34	7.00	0.53	0.38	2.53
ENST00000552953.5	ENSG00000123329.17	1673	1452.75	28.45	0.51	0.37	2.45
ENST00000293373.10	ENSG00000123338.12	9016	8795.75	991.72	2.94	2.11	2.80
ENST00000545638.2	ENSG00000123338.12	3612	3391.75	7281.78	56.05	40.26	53.33
ENST00000547500.1	ENSG00000123338.12	636	416.02	78.02	4.90	3.52	4.66
ENST00000548221.5	ENSG00000123338.12	3559	3338.75	1903.77	14.89	10.69	14.16
ENST00000548916.1	ENSG00000123338.12	708	487.88	65.61	3.51	2.52	3.34
ENST00000548980.1	ENSG00000123338.12	562	342.36	31.91	2.43	1.75	2.32
ENST00000549451.1	ENSG00000123338.12	629	409.05	317.76	20.28	14.57	19.30
ENST00000552211.5	ENSG00000123338.12	597	377.17	1.42	0.10	0.07	0.09
ENST00000322569.8	ENSG00000123342.15	2229	2008.75	436.22	5.67	4.07	3.59
ENST00000409200.7	ENSG00000123342.15	1431	1210.75	996.47	21.49	15.43	13.60
ENST00000547299.1	ENSG00000123342.15	174	8.53	0.00	0.00	0.00	0.00
ENST00000547487.5	ENSG00000123342.15	568	348.32	64.26	4.82	3.46	3.05
ENST00000547685.5	ENSG00000123342.15	2016	1795.75	782.73	11.38	8.17	7.20
ENST00000548629.5	ENSG00000123342.15	1813	1592.75	5070.43	83.11	59.70	52.62
ENST00000548882.5	ENSG00000123342.15	3840	3619.75	3763.71	27.14	19.50	17.19
ENST00000552763.1	ENSG00000123342.15	946	725.75	20.28	0.73	0.52	0.46
ENST00000552872.5	ENSG00000123342.15	2350	2129.75	294.90	3.61	2.60	2.29
ENST00000243040.10	ENSG00000123349.13	564	344.35	0.00	0.00	0.00	0.00
ENST00000334478.8	ENSG00000123349.13	586	366.22	70.48	5.02	3.61	21.95
ENST00000351500.7	ENSG00000123349.13	478	259.31	1.28	0.13	0.09	0.56
ENST00000547130.5	ENSG00000123349.13	559	339.38	0.00	0.00	0.00	0.00
ENST00000547228.1	ENSG00000123349.13	726	505.85	0.00	0.00	0.00	0.00
ENST00000548984.1	ENSG00000123349.13	541	321.52	64.57	5.24	3.77	22.90
ENST00000549759.1	ENSG00000123349.13	559	339.38	0.00	0.00	0.00	0.00
ENST00000549995.1	ENSG00000123349.13	598	378.16	0.00	0.00	0.00	0.00
ENST00000550069.1	ENSG00000123349.13	599	379.16	63.91	4.40	3.16	19.23
ENST00000550513.1	ENSG00000123349.13	939	718.75	71.04	2.58	1.85	11.27
ENST00000550846.5	ENSG00000123349.13	392	175.94	0.00	0.00	0.00	0.00
ENST00000550880.5	ENSG00000123349.13	595	375.18	0.00	0.00	0.00	0.00
ENST00000550964.5	ENSG00000123349.13	596	376.17	18.69	1.30	0.93	5.67
ENST00000551018.5	ENSG00000123349.13	847	626.77	15.00	0.62	0.45	2.73
ENST00000551223.5	ENSG00000123349.13	478	259.31	0.00	0.00	0.00	0.00
ENST00000552341.5	ENSG00000123349.13	1980	1759.75	9.62	0.14	0.10	0.62
ENST00000552548.5	ENSG00000123349.13	497	278.01	8.41	0.79	0.57	3.45
ENST00000552742.5	ENSG00000123349.13	571	351.30	0.00	0.00	0.00	0.00
ENST00000553171.1	ENSG00000123349.13	484	265.21	27.00	2.66	1.91	11.61
ENST00000628881.1	ENSG00000123349.13	231	38.37	0.00	0.00	0.00	0.00
ENST00000321898.10	ENSG00000123352.17	3158	2937.75	103.01	0.92	0.66	3.27
ENST00000547003.1	ENSG00000123352.17	441	223.13	58.42	6.83	4.91	24.40
ENST00000547865.5	ENSG00000123352.17	1810	1589.75	0.00	0.00	0.00	0.00
ENST00000548377.5	ENSG00000123352.17	552	332.43	0.00	0.00	0.00	0.00
ENST00000548388.6	ENSG00000123352.17	564	344.35	14.28	1.08	0.78	3.86
ENST00000548654.5	ENSG00000123352.17	546	326.48	0.00	0.00	0.00	0.00
ENST00000548710.5	ENSG00000123352.17	558	338.39	0.00	0.00	0.00	0.00
ENST00000548727.1	ENSG00000123352.17	275	71.17	0.00	0.00	0.00	0.00
ENST00000548777.5	ENSG00000123352.17	505	285.90	1.80	0.16	0.12	0.59
ENST00000549045.5	ENSG00000123352.17	701	480.89	0.00	0.00	0.00	0.00
ENST00000549179.5	ENSG00000123352.17	570	350.31	0.00	0.00	0.00	0.00
ENST00000549298.5	ENSG00000123352.17	643	423.00	3.22	0.20	0.14	0.71
ENST00000549375.5	ENSG00000123352.17	1061	840.75	8.96	0.28	0.20	0.99
ENST00000549412.5	ENSG00000123352.17	2781	2560.75	81.33	0.83	0.60	2.96
ENST00000549538.5	ENSG00000123352.17	570	350.31	0.00	0.00	0.00	0.00
ENST00000550643.5	ENSG00000123352.17	527	307.65	0.00	0.00	0.00	0.00
ENST00000550997.5	ENSG00000123352.17	675	454.93	0.00	0.00	0.00	0.00
ENST00000551540.5	ENSG00000123352.17	720	499.86	0.00	0.00	0.00	0.00
ENST00000552171.1	ENSG00000123352.17	465	246.56	0.00	0.00	0.00	0.00
ENST00000552557.5	ENSG00000123352.17	727	506.85	179.69	9.26	6.65	33.05
ENST00000552655.1	ENSG00000123352.17	562	342.36	0.00	0.00	0.00	0.00
ENST00000552918.5	ENSG00000123352.17	2993	2772.75	897.29	8.45	6.07	30.16
ENST00000553127.5	ENSG00000123352.17	3320	3099.75	0.00	0.00	0.00	0.00
ENST00000243045.9	ENSG00000123353.9	2141	1920.75	462.93	6.29	4.52	14.56
ENST00000546645.1	ENSG00000123353.9	897	676.76	58.21	2.25	1.61	5.19
ENST00000548974.1	ENSG00000123353.9	671	450.94	566.72	32.81	23.57	75.90
ENST00000550836.1	ENSG00000123353.9	438	220.21	0.00	0.00	0.00	0.00
ENST00000552672.5	ENSG00000123353.9	760	539.82	38.93	1.88	1.35	4.35
ENST00000243050.5	ENSG00000123358.19	2678	2457.75	765.01	8.13	5.84	6.77
ENST00000360284.7	ENSG00000123358.19	2589	2368.75	0.00	0.00	0.00	0.00
ENST00000394824.2	ENSG00000123358.19	2639	2418.75	126.06	1.36	0.98	1.13
ENST00000394825.5	ENSG00000123358.19	2528	2307.75	3601.52	40.74	29.26	33.96
ENST00000478250.1	ENSG00000123358.19	1820	1599.75	19.61	0.32	0.23	0.27
ENST00000545748.5	ENSG00000123358.19	3511	3290.75	32.98	0.26	0.19	0.22
ENST00000546842.5	ENSG00000123358.19	1258	1037.75	3.99	0.10	0.07	0.08
ENST00000547206.5	ENSG00000123358.19	570	350.31	4.00	0.30	0.21	0.25
ENST00000548232.1	ENSG00000123358.19	1101	880.75	0.00	0.00	0.00	0.00
ENST00000548733.1	ENSG00000123358.19	535	315.57	0.00	0.00	0.00	0.00
ENST00000548977.5	ENSG00000123358.19	548	328.46	0.00	0.00	0.00	0.00
ENST00000549102.1	ENSG00000123358.19	600	380.16	3.63	0.25	0.18	0.21
ENST00000550082.5	ENSG00000123358.19	2029	1808.75	2527.43	36.48	26.20	30.41
ENST00000550339.1	ENSG00000123358.19	500	280.97	83.55	7.76	5.58	6.47
ENST00000550557.1	ENSG00000123358.19	4837	4616.75	763.73	4.32	3.10	3.60
ENST00000550582.2	ENSG00000123358.19	607	387.13	273.99	18.48	13.27	15.40
ENST00000550763.1	ENSG00000123358.19	574	354.29	5.16	0.38	0.27	0.32
ENST00000553200.1	ENSG00000123358.19	521	301.71	0.00	0.00	0.00	0.00
ENST00000562373.1	ENSG00000123358.19	838	617.77	14.08	0.59	0.43	0.50
ENST00000564201.1	ENSG00000123358.19	752	531.83	10.27	0.50	0.36	0.42
ENST00000565848.1	ENSG00000123358.19	691	470.90	0.00	0.00	0.00	0.00
ENST00000567890.1	ENSG00000123358.19	612	392.11	0.00	0.00	0.00	0.00
ENST00000243052.7	ENSG00000123360.11	3444	3223.75	12.71	0.10	0.07	8.60
ENST00000394277.7	ENSG00000123360.11	2992	2771.75	9.41	0.09	0.06	7.40
ENST00000538346.5	ENSG00000123360.11	1711	1490.75	0.00	0.00	0.00	0.00
ENST00000542335.5	ENSG00000123360.11	2782	2561.75	0.00	0.00	0.00	0.00
ENST00000548855.5	ENSG00000123360.11	4734	4513.75	73.51	0.43	0.31	35.51
ENST00000550285.5	ENSG00000123360.11	2209	1988.75	0.00	0.00	0.00	0.00
ENST00000550620.1	ENSG00000123360.11	2150	1929.75	37.87	0.51	0.37	42.79
ENST00000552774.1	ENSG00000123360.11	796	575.79	1.50	0.07	0.05	5.69
ENST00000611899.4	ENSG00000123360.11	628	408.05	0.00	0.00	0.00	0.00
ENST00000243056.4	ENSG00000123364.4	2423	2202.75	2.00	0.02	0.02	100.00
ENST00000266970.8	ENSG00000123374.10	2296	2075.75	1187.77	14.94	10.73	8.32
ENST00000354056.4	ENSG00000123374.10	1260	1039.75	2021.73	50.76	36.46	28.28
ENST00000440311.6	ENSG00000123374.10	1031	810.75	23.92	0.77	0.55	0.43
ENST00000553376.5	ENSG00000123374.10	1725	1504.75	186.61	3.24	2.33	1.80
ENST00000554545.1	ENSG00000123374.10	445	227.02	410.06	47.15	33.87	26.27
ENST00000554619.5	ENSG00000123374.10	1802	1581.75	345.13	5.70	4.09	3.17
ENST00000555357.1	ENSG00000123374.10	1367	1146.75	146.32	3.33	2.39	1.86
ENST00000555408.5	ENSG00000123374.10	2598	2377.75	536.12	5.89	4.23	3.28
ENST00000556146.1	ENSG00000123374.10	911	690.76	226.77	8.57	6.16	4.78
ENST00000556276.5	ENSG00000123374.10	665	444.95	0.00	0.00	0.00	0.00
ENST00000556464.5	ENSG00000123374.10	609	389.12	0.00	0.00	0.00	0.00
ENST00000556656.5	ENSG00000123374.10	1136	915.75	1372.57	39.13	28.11	21.80
ENST00000243077.7	ENSG00000123384.13	14897	14676.75	13001.05	23.13	16.61	78.30
ENST00000338962.8	ENSG00000123384.13	2169	1948.75	12.74	0.17	0.12	0.58
ENST00000451724.6	ENSG00000123384.13	1284	1063.75	50.27	1.23	0.89	4.18
ENST00000553277.5	ENSG00000123384.13	1693	1472.75	0.00	0.00	0.00	0.00
ENST00000553446.1	ENSG00000123384.13	292	85.20	0.00	0.00	0.00	0.00
ENST00000554118.1	ENSG00000123384.13	418	200.85	0.00	0.00	0.00	0.00
ENST00000554174.1	ENSG00000123384.13	2175	1954.75	45.39	0.61	0.44	2.05
ENST00000555124.1	ENSG00000123384.13	550	330.45	15.41	1.22	0.87	4.12
ENST00000555941.1	ENSG00000123384.13	499	279.98	3.11	0.29	0.21	0.98
ENST00000556247.1	ENSG00000123384.13	611	391.11	13.68	0.91	0.66	3.09
ENST00000556356.1	ENSG00000123384.13	5114	4893.75	191.91	1.02	0.74	3.47
ENST00000556830.1	ENSG00000123384.13	1847	1626.75	59.43	0.95	0.69	3.23
ENST00000243082.4	ENSG00000123388.4	2039	1818.75	2.58	0.04	0.03	64.09
ENST00000546378.1	ENSG00000123388.4	3261	3040.75	2.42	0.02	0.01	35.91
ENST00000336854.8	ENSG00000123395.14	1439	1218.75	80.66	1.73	1.24	18.53
ENST00000547409.1	ENSG00000123395.14	759	538.82	0.00	0.00	0.00	0.00
ENST00000548915.1	ENSG00000123395.14	658	437.97	0.00	0.00	0.00	0.00
ENST00000550604.1	ENSG00000123395.14	671	450.94	0.00	0.00	0.00	0.00
ENST00000552544.5	ENSG00000123395.14	837	616.77	1.34	0.06	0.04	0.61
ENST00000552947.1	ENSG00000123395.14	1312	1091.75	7.18	0.17	0.12	1.84
ENST00000553049.5	ENSG00000123395.14	846	625.77	176.65	7.37	5.29	79.03
ENST00000312156.8	ENSG00000123405.13	1658	1437.75	0.00	0.00	0.00	0.00
ENST00000435572.6	ENSG00000123405.13	1762	1541.75	45.25	0.77	0.55	64.73
ENST00000540264.2	ENSG00000123405.13	1833	1612.75	4.80	0.08	0.06	6.56
ENST00000553070.5	ENSG00000123405.13	1523	1302.75	16.96	0.34	0.24	28.71
ENST00000553198.1	ENSG00000123405.13	1208	987.75	0.00	0.00	0.00	0.00
ENST00000243103.3	ENSG00000123407.3	3335	3114.75	5.00	0.04	0.03	100.00
ENST00000262032.9	ENSG00000123411.14	5229	5008.75	24.04	0.13	0.09	1.19
ENST00000431367.6	ENSG00000123411.14	5021	4800.75	192.84	1.05	0.75	9.95
ENST00000547167.5	ENSG00000123411.14	2539	2318.75	0.00	0.00	0.00	0.00
ENST00000547556.1	ENSG00000123411.14	593	373.19	14.07	0.98	0.71	9.35
ENST00000547668.5	ENSG00000123411.14	552	332.43	0.00	0.00	0.00	0.00
ENST00000547791.2	ENSG00000123411.14	1712	1491.75	103.67	1.81	1.30	17.22
ENST00000548601.5	ENSG00000123411.14	696	475.89	1.42	0.08	0.06	0.74
ENST00000549519.5	ENSG00000123411.14	492	273.08	0.00	0.00	0.00	0.00
ENST00000550860.5	ENSG00000123411.14	543	323.50	3.00	0.24	0.17	2.30
ENST00000551103.5	ENSG00000123411.14	3683	3462.75	337.05	2.54	1.83	24.12
ENST00000551124.5	ENSG00000123411.14	4396	4175.75	591.91	3.70	2.66	35.13
ENST00000551701.5	ENSG00000123411.14	640	420.01	0.00	0.00	0.00	0.00
ENST00000552689.1	ENSG00000123411.14	420	202.78	0.00	0.00	0.00	0.00
ENST00000243112.9	ENSG00000123415.15	627	407.05	16.80	1.08	0.77	10.53
ENST00000337581.7	ENSG00000123415.15	1571	1350.75	216.94	4.19	3.01	40.96
ENST00000401977.6	ENSG00000123415.15	1082	861.75	0.06	0.00	0.00	0.02
ENST00000503231.1	ENSG00000123415.15	450	231.90	1.00	0.11	0.08	1.10
ENST00000503306.5	ENSG00000123415.15	541	321.52	0.00	0.00	0.00	0.00
ENST00000503447.1	ENSG00000123415.15	585	365.23	0.00	0.00	0.00	0.00
ENST00000504338.5	ENSG00000123415.15	751	530.83	0.00	0.00	0.00	0.00
ENST00000504797.1	ENSG00000123415.15	470	251.46	0.00	0.00	0.00	0.00
ENST00000505128.5	ENSG00000123415.15	2607	2386.75	91.29	1.00	0.72	9.76
ENST00000505597.1	ENSG00000123415.15	494	275.05	0.00	0.00	0.00	0.00
ENST00000505662.1	ENSG00000123415.15	1422	1201.75	0.00	0.00	0.00	0.00
ENST00000506169.5	ENSG00000123415.15	572	352.30	0.00	0.00	0.00	0.00
ENST00000506595.5	ENSG00000123415.15	712	491.87	0.00	0.00	0.00	0.00
ENST00000507904.5	ENSG00000123415.15	465	246.56	0.00	0.00	0.00	0.00
ENST00000508394.6	ENSG00000123415.15	1697	1476.75	170.03	3.01	2.16	29.37
ENST00000509078.1	ENSG00000123415.15	598	378.16	5.16	0.36	0.26	3.48
ENST00000509864.5	ENSG00000123415.15	621	401.07	0.00	0.00	0.00	0.00
ENST00000511522.5	ENSG00000123415.15	561	341.37	4.32	0.33	0.24	3.23
ENST00000511854.1	ENSG00000123415.15	451	232.87	0.00	0.00	0.00	0.00
ENST00000513838.5	ENSG00000123415.15	2119	1898.75	9.39	0.13	0.09	1.26
ENST00000514196.5	ENSG00000123415.15	553	333.43	0.00	0.00	0.00	0.00
ENST00000514685.5	ENSG00000123415.15	926	705.75	0.00	0.00	0.00	0.00
ENST00000634429.1	ENSG00000123415.15	1093	872.75	1.00	0.03	0.02	0.29
ENST00000635234.1	ENSG00000123415.15	484	265.21	0.00	0.00	0.00	0.00
ENST00000635546.1	ENSG00000123415.15	1115	894.75	0.00	0.00	0.00	0.00
ENST00000332858.10	ENSG00000123416.15	3198	2977.75	2347.52	20.58	14.78	1.14
ENST00000336023.9	ENSG00000123416.15	1627	1406.75	79731.80	1479.64	1062.83	82.08
ENST00000547476.5	ENSG00000123416.15	584	364.23	151.19	10.84	7.78	0.60
ENST00000547765.5	ENSG00000123416.15	1875	1654.75	4.14	0.07	0.05	0.00
ENST00000549870.5	ENSG00000123416.15	565	345.34	0.00	0.00	0.00	0.00
ENST00000550367.1	ENSG00000123416.15	835	614.78	2798.04	118.82	85.35	6.59
ENST00000551324.5	ENSG00000123416.15	840	619.77	4099.40	172.68	124.03	9.58
ENST00000552984.1	ENSG00000123416.15	574	354.29	0.00	0.00	0.00	0.00
ENST00000300209.12	ENSG00000123427.16	2563	2342.75	205.21	2.29	1.64	35.06
ENST00000333012.5	ENSG00000123427.16	2762	2541.75	28.88	0.30	0.21	4.55
ENST00000548256.5	ENSG00000123427.16	561	341.37	0.00	0.00	0.00	0.00
ENST00000551420.1	ENSG00000123427.16	836	615.77	92.90	3.94	2.83	60.39
ENST00000552307.1	ENSG00000123427.16	442	224.10	0.00	0.00	0.00	0.00
ENST00000395288.6	ENSG00000123444.13	2460	2239.75	44.20	0.52	0.37	3.30
ENST00000430070.6	ENSG00000123444.13	2372	2151.75	830.91	10.08	7.24	64.59
ENST00000525720.1	ENSG00000123444.13	980	759.75	3.18	0.11	0.08	0.70
ENST00000526005.5	ENSG00000123444.13	2444	2223.75	61.10	0.72	0.52	4.60
ENST00000529499.1	ENSG00000123444.13	764	543.82	11.43	0.55	0.39	3.51
ENST00000529946.1	ENSG00000123444.13	542	322.51	29.74	2.41	1.73	15.42
ENST00000530668.1	ENSG00000123444.13	776	555.81	24.93	1.17	0.84	7.50
ENST00000531067.1	ENSG00000123444.13	596	376.17	0.00	0.00	0.00	0.00
ENST00000533290.5	ENSG00000123444.13	3079	2858.75	6.42	0.06	0.04	0.38
ENST00000534239.1	ENSG00000123444.13	546	326.48	0.00	0.00	0.00	0.00
ENST00000243152.5	ENSG00000123447.6	441	223.13	0.00	0.00	0.00	0.00
ENST00000298628.6	ENSG00000123453.17	1484	1263.75	0.00	0.00	0.00	0.00
ENST00000371867.5	ENSG00000123453.17	1326	1105.75	0.00	0.00	0.00	0.00
ENST00000371868.5	ENSG00000123453.17	2266	2045.75	0.00	0.00	0.00	0.00
ENST00000371872.8	ENSG00000123453.17	3344	3123.75	0.00	0.00	0.00	0.00
ENST00000422262.6	ENSG00000123453.17	2367	2146.75	14.50	0.18	0.13	53.64
ENST00000427237.6	ENSG00000123453.17	1957	1736.75	0.00	0.00	0.00	0.00
ENST00000439388.5	ENSG00000123453.17	3216	2995.75	17.50	0.15	0.11	46.36
ENST00000469828.1	ENSG00000123453.17	432	214.39	0.00	0.00	0.00	0.00
ENST00000263611.2	ENSG00000123454.10	769	548.81	0.00	0.00	0.00	0.00
ENST00000393056.6	ENSG00000123454.10	2763	2542.75	7.00	0.07	0.05	100.00
ENST00000329231.8	ENSG00000123472.12	1241	1020.75	0.00	0.00	0.00	0.00
ENST00000371937.8	ENSG00000123472.12	1827	1606.75	0.00	0.00	0.00	0.00
ENST00000460928.1	ENSG00000123472.12	869	648.76	10.07	0.41	0.29	0.51
ENST00000474020.5	ENSG00000123472.12	535	315.57	38.32	3.17	2.28	3.99
ENST00000487193.1	ENSG00000123472.12	513	293.80	1.23	0.11	0.08	0.14
ENST00000492233.5	ENSG00000123472.12	429	211.48	9.68	1.20	0.86	1.50
ENST00000525633.1	ENSG00000123472.12	548	328.46	0.00	0.00	0.00	0.00
ENST00000526821.5	ENSG00000123472.12	1222	1001.75	478.75	12.48	8.96	15.70
ENST00000529214.5	ENSG00000123472.12	1471	1250.75	255.62	5.34	3.83	6.72
ENST00000532925.5	ENSG00000123472.12	998	777.75	129.82	4.36	3.13	5.49
ENST00000534216.5	ENSG00000123472.12	693	472.90	801.40	44.24	31.78	55.69
ENST00000542495.5	ENSG00000123472.12	1779	1558.75	0.00	0.00	0.00	0.00
ENST00000574428.5	ENSG00000123472.12	1760	1539.75	27.89	0.47	0.34	0.60
ENST00000576409.5	ENSG00000123472.12	4158	3937.75	1158.21	7.68	5.52	9.67
ENST00000337817.9	ENSG00000123473.15	5087	4866.75	0.00	0.00	0.00	0.00
ENST00000360380.7	ENSG00000123473.15	5225	5004.75	531.61	2.77	1.99	10.40
ENST00000371877.7	ENSG00000123473.15	5009	4788.75	723.75	3.95	2.83	14.79
ENST00000396221.6	ENSG00000123473.15	4558	4337.75	1125.20	6.77	4.86	25.39
ENST00000413565.1	ENSG00000123473.15	542	322.51	6.18	0.50	0.36	1.88
ENST00000418131.1	ENSG00000123473.15	3417	3196.75	262.30	2.14	1.54	8.03
ENST00000433827.2	ENSG00000123473.15	541	321.52	1.47	0.12	0.09	0.45
ENST00000436811.1	ENSG00000123473.15	633	413.03	154.23	9.75	7.00	36.55
ENST00000447475.6	ENSG00000123473.15	2984	2763.75	71.26	0.67	0.48	2.52
ENST00000373395.3	ENSG00000123485.11	467	248.52	5.05	0.53	0.38	1.78
ENST00000411486.6	ENSG00000123485.11	3187	2966.75	219.36	1.93	1.39	6.46
ENST00000414924.5	ENSG00000123485.11	1776	1555.75	1266.26	21.25	15.26	71.13
ENST00000432087.5	ENSG00000123485.11	3027	2806.75	19.54	0.18	0.13	0.61
ENST00000433484.2	ENSG00000123485.11	823	602.78	0.00	0.00	0.00	0.00
ENST00000434039.1	ENSG00000123485.11	385	169.29	0.00	0.00	0.00	0.00
ENST00000441687.5	ENSG00000123485.11	2934	2713.75	0.00	0.00	0.00	0.00
ENST00000453122.1	ENSG00000123485.11	634	414.03	10.66	0.67	0.48	2.25
ENST00000454020.1	ENSG00000123485.11	806	585.79	119.13	5.31	3.81	17.77
ENST00000243213.1	ENSG00000123496.7	1371	1150.75	2.98	0.07	0.05	24.51
ENST00000371936.5	ENSG00000123496.7	1498	1277.75	0.00	0.00	0.00	0.00
ENST00000468224.1	ENSG00000123496.7	599	379.16	3.02	0.21	0.15	75.49
ENST00000243222.8	ENSG00000123500.9	3289	3068.75	159.01	1.35	0.97	42.25
ENST00000327673.4	ENSG00000123500.9	3498	3277.75	45.61	0.36	0.26	11.35
ENST00000418500.1	ENSG00000123500.9	303	94.57	5.38	1.49	1.07	46.41
ENST00000452729.1	ENSG00000123500.9	732	511.85	0.00	0.00	0.00	0.00
ENST00000368876.2	ENSG00000123505.15	3040	2819.75	0.00	0.00	0.00	0.00
ENST00000368877.9	ENSG00000123505.15	1605	1384.75	1025.83	19.34	13.89	39.07
ENST00000368882.7	ENSG00000123505.15	3059	2838.75	5.71	0.05	0.04	0.11
ENST00000368885.7	ENSG00000123505.15	3438	3217.75	1405.73	11.40	8.19	23.04
ENST00000451850.6	ENSG00000123505.15	3121	2900.75	0.00	0.00	0.00	0.00
ENST00000465404.2	ENSG00000123505.15	782	561.80	346.31	16.09	11.56	32.51
ENST00000612642.4	ENSG00000123505.15	4745	4524.75	208.84	1.20	0.87	2.43
ENST00000619590.1	ENSG00000123505.15	4329	4108.75	221.58	1.41	1.01	2.84
ENST00000316149.7	ENSG00000123545.5	2399	2178.75	65.74	0.79	0.57	14.87
ENST00000478382.1	ENSG00000123545.5	555	335.41	22.19	1.73	1.24	32.60
ENST00000489477.1	ENSG00000123545.5	624	404.06	43.08	2.78	2.00	52.53
ENST00000327681.10	ENSG00000123552.17	6255	6034.75	0.00	0.00	0.00	0.00
ENST00000329966.10	ENSG00000123552.17	1444	1223.75	46.05	0.98	0.71	9.40
ENST00000369232.2	ENSG00000123552.17	782	561.80	6.78	0.32	0.23	3.02
ENST00000369233.6	ENSG00000123552.17	2514	2293.75	269.84	3.07	2.21	29.38
ENST00000472914.6	ENSG00000123552.17	1617	1396.75	3.39	0.06	0.05	0.61
ENST00000496090.6	ENSG00000123552.17	658	437.97	1.45	0.09	0.06	0.83
ENST00000496518.6	ENSG00000123552.17	5319	5098.75	0.00	0.00	0.00	0.00
ENST00000500704.6	ENSG00000123552.17	5826	5605.75	359.88	1.68	1.20	16.03
ENST00000506871.5	ENSG00000123552.17	1741	1520.75	0.00	0.00	0.00	0.00
ENST00000507717.5	ENSG00000123552.17	715	494.87	20.18	1.06	0.76	10.18
ENST00000508908.1	ENSG00000123552.17	469	250.48	1.12	0.12	0.08	1.12
ENST00000511403.5	ENSG00000123552.17	622	402.07	0.00	0.00	0.00	0.00
ENST00000513344.1	ENSG00000123552.17	801	580.79	68.44	3.08	2.21	29.43
ENST00000422393.5	ENSG00000123560.13	588	368.21	0.00	0.00	0.00	0.00
ENST00000433491.5	ENSG00000123560.13	587	367.22	0.00	0.00	0.00	0.00
ENST00000434483.5	ENSG00000123560.13	786	565.80	0.00	0.00	0.00	0.00
ENST00000443502.5	ENSG00000123560.13	608	388.12	0.00	0.00	0.00	0.00
ENST00000455268.5	ENSG00000123560.13	580	360.25	0.87	0.06	0.05	0.19
ENST00000461231.5	ENSG00000123560.13	560	340.38	0.00	0.00	0.00	0.00
ENST00000464776.5	ENSG00000123560.13	574	354.29	0.00	0.00	0.00	0.00
ENST00000465975.1	ENSG00000123560.13	532	312.60	0.00	0.00	0.00	0.00
ENST00000466486.1	ENSG00000123560.13	861	640.77	73.65	3.00	2.16	9.06
ENST00000476160.1	ENSG00000123560.13	543	323.50	0.00	0.00	0.00	0.00
ENST00000478642.5	ENSG00000123560.13	627	407.05	0.00	0.00	0.00	0.00
ENST00000479569.5	ENSG00000123560.13	671	450.94	32.57	1.89	1.35	5.69
ENST00000480325.1	ENSG00000123560.13	479	260.29	6.52	0.65	0.47	1.97
ENST00000485688.5	ENSG00000123560.13	566	346.34	171.21	12.91	9.27	38.95
ENST00000485931.5	ENSG00000123560.13	795	574.79	0.00	0.00	0.00	0.00
ENST00000494119.1	ENSG00000123560.13	566	346.34	23.12	1.74	1.25	5.26
ENST00000494475.5	ENSG00000123560.13	624	404.06	0.00	0.00	0.00	0.00
ENST00000495678.5	ENSG00000123560.13	582	362.24	0.00	0.00	0.00	0.00
ENST00000496836.1	ENSG00000123560.13	548	328.46	4.00	0.32	0.23	0.96
ENST00000612423.4	ENSG00000123560.13	3132	2911.75	0.00	0.00	0.00	0.00
ENST00000619236.1	ENSG00000123560.13	2896	2675.75	1091.03	10.64	7.65	32.13
ENST00000619257.4	ENSG00000123560.13	596	376.17	0.00	0.00	0.00	0.00
ENST00000621218.4	ENSG00000123560.13	3001	2780.75	204.03	1.92	1.38	5.78
ENST00000327674.8	ENSG00000123561.14	2642	2421.75	0.00	0.00	0.00	0.00
ENST00000372563.1	ENSG00000123561.14	1600	1379.75	0.00	0.00	0.00	0.00
ENST00000487487.1	ENSG00000123561.14	395	178.79	0.00	0.00	0.00	0.00
ENST00000360458.5	ENSG00000123562.16	1824	1603.75	1196.48	19.48	13.99	16.94
ENST00000418819.5	ENSG00000123562.16	849	628.77	56.79	2.36	1.69	2.05
ENST00000422154.6	ENSG00000123562.16	1983	1762.75	83.83	1.24	0.89	1.08
ENST00000422355.5	ENSG00000123562.16	562	342.36	5.71	0.44	0.31	0.38
ENST00000423833.3	ENSG00000123562.16	717	496.86	1097.39	57.66	41.42	50.16
ENST00000433176.6	ENSG00000123562.16	1965	1744.75	109.64	1.64	1.18	1.43
ENST00000434230.5	ENSG00000123562.16	899	678.76	0.00	0.00	0.00	0.00
ENST00000441076.6	ENSG00000123562.16	1828	1607.75	1549.81	25.17	18.08	21.89
ENST00000442614.5	ENSG00000123562.16	869	648.76	57.15	2.30	1.65	2.00
ENST00000451301.5	ENSG00000123562.16	1830	1609.75	147.71	2.40	1.72	2.08
ENST00000467755.5	ENSG00000123562.16	370	155.16	0.00	0.00	0.00	0.00
ENST00000474653.5	ENSG00000123562.16	573	353.29	7.69	0.57	0.41	0.49
ENST00000488331.1	ENSG00000123562.16	326	114.78	2.00	0.45	0.33	0.40
ENST00000492116.5	ENSG00000123562.16	582	362.24	6.68	0.48	0.35	0.42
ENST00000498064.1	ENSG00000123562.16	451	232.87	6.85	0.77	0.55	0.67
ENST00000217926.5	ENSG00000123569.8	894	673.76	0.00	0.00	0.00	0.00
ENST00000611083.1	ENSG00000123569.8	528	308.64	0.00	0.00	0.00	0.00
ENST00000243298.2	ENSG00000123570.3	3748	3527.75	209.00	1.55	1.11	100.00
ENST00000243300.13	ENSG00000123572.16	8062	7841.75	38.05	0.13	0.09	70.70
ENST00000428173.3	ENSG00000123572.16	5201	4980.75	0.00	0.00	0.00	0.00
ENST00000536164.5	ENSG00000123572.16	908	687.76	0.00	0.00	0.00	0.00
ENST00000540278.1	ENSG00000123572.16	1687	1466.75	2.95	0.05	0.04	29.30
ENST00000299906.5	ENSG00000123575.8	2237	2016.75	1051.46	13.61	9.78	64.16
ENST00000493442.1	ENSG00000123575.8	7457	7236.75	2107.54	7.60	5.46	35.84
ENST00000372588.4	ENSG00000123576.5	1495	1274.75	0.00	0.00	0.00	0.00
ENST00000243314.5	ENSG00000123584.7	1814	1593.75	0.00	0.00	0.00	0.00
ENST00000380622.4	ENSG00000123594.5	2164	1943.75	1.00	0.01	0.01	100.00
ENST00000622204.1	ENSG00000123594.5	837	616.77	0.00	0.00	0.00	0.00
ENST00000243325.6	ENSG00000123595.7	393	176.89	0.00	0.00	0.00	0.00
ENST00000464506.1	ENSG00000123595.7	2039	1818.75	698.76	10.03	7.20	33.90
ENST00000618931.2	ENSG00000123595.7	737	516.84	387.24	19.56	14.05	66.10
ENST00000375258.8	ENSG00000123600.18	8203	7982.75	0.00	0.00	0.00	0.00
ENST00000392599.6	ENSG00000123600.18	828	607.78	28.89	1.24	0.89	3.42
ENST00000392604.6	ENSG00000123600.18	1697	1476.75	367.86	6.50	4.67	17.90
ENST00000438609.5	ENSG00000123600.18	981	760.75	69.77	2.39	1.72	6.59
ENST00000442541.1	ENSG00000123600.18	563	343.36	2.23	0.17	0.12	0.47
ENST00000442778.5	ENSG00000123600.18	578	358.26	35.82	2.61	1.87	7.19
ENST00000447486.5	ENSG00000123600.18	2246	2025.75	82.95	1.07	0.77	2.94
ENST00000453846.5	ENSG00000123600.18	558	338.39	3.75	0.29	0.21	0.80
ENST00000460188.5	ENSG00000123600.18	622	402.07	0.00	0.00	0.00	0.00
ENST00000460539.5	ENSG00000123600.18	677	456.93	11.52	0.66	0.47	1.81
ENST00000462821.1	ENSG00000123600.18	623	403.07	208.79	13.52	9.71	37.22
ENST00000463392.5	ENSG00000123600.18	697	476.89	37.35	2.04	1.47	5.63
ENST00000464491.5	ENSG00000123600.18	744	523.83	29.88	1.49	1.07	4.10
ENST00000470773.1	ENSG00000123600.18	575	355.28	26.75	1.97	1.41	5.41
ENST00000477130.1	ENSG00000123600.18	445	227.02	0.00	0.00	0.00	0.00
ENST00000483284.5	ENSG00000123600.18	1880	1659.75	52.21	0.82	0.59	2.26
ENST00000612742.4	ENSG00000123600.18	8132	7911.75	470.24	1.55	1.11	4.27
ENST00000243344.7	ENSG00000123607.14	5482	5261.75	1976.66	9.81	7.04	48.17
ENST00000392695.6	ENSG00000123607.14	1572	1351.75	0.00	0.00	0.00	0.00
ENST00000464374.5	ENSG00000123607.14	1844	1623.75	466.28	7.50	5.38	36.82
ENST00000476227.1	ENSG00000123607.14	651	430.98	0.96	0.06	0.04	0.29
ENST00000484129.1	ENSG00000123607.14	484	265.21	23.30	2.29	1.65	11.26
ENST00000486672.5	ENSG00000123607.14	745	524.83	4.00	0.20	0.14	0.98
ENST00000489714.5	ENSG00000123607.14	647	426.99	1.00	0.06	0.04	0.30
ENST00000497425.1	ENSG00000123607.14	617	397.09	6.75	0.44	0.32	2.18
ENST00000243346.9	ENSG00000123609.10	1623	1402.75	460.77	8.58	6.16	84.36
ENST00000414946.1	ENSG00000123609.10	581	361.25	3.12	0.23	0.16	2.22
ENST00000477072.1	ENSG00000123609.10	455	236.78	2.29	0.25	0.18	2.49
ENST00000491771.5	ENSG00000123609.10	2094	1873.75	79.82	1.11	0.80	10.94
ENST00000243347.4	ENSG00000123610.4	1424	1203.75	235.42	5.11	3.67	69.17
ENST00000460812.1	ENSG00000123610.4	501	281.95	24.58	2.28	1.63	30.83
ENST00000243349.12	ENSG00000123612.15	8994	8773.75	93.46	0.28	0.20	7.61
ENST00000335450.7	ENSG00000123612.15	1501	1280.75	89.67	1.83	1.31	50.02
ENST00000348328.9	ENSG00000123612.15	1270	1049.75	0.00	0.00	0.00	0.00
ENST00000409680.7	ENSG00000123612.15	1786	1565.75	92.87	1.55	1.11	42.37
ENST00000294905.4	ENSG00000123636.17	631	411.04	39.91	2.53	1.82	1.47
ENST00000343439.9	ENSG00000123636.17	2364	2143.75	2786.44	33.93	24.37	19.72
ENST00000392782.5	ENSG00000123636.17	8058	7837.75	4361.35	14.53	10.43	8.44
ENST00000392783.6	ENSG00000123636.17	8289	8068.75	4299.21	13.91	9.99	8.09
ENST00000426648.1	ENSG00000123636.17	537	317.56	689.05	56.65	40.69	32.93
ENST00000437839.5	ENSG00000123636.17	640	420.01	103.71	6.45	4.63	3.75
ENST00000441143.1	ENSG00000123636.17	580	360.25	0.00	0.00	0.00	0.00
ENST00000467184.5	ENSG00000123636.17	2369	2148.75	495.32	6.02	4.32	3.50
ENST00000472953.1	ENSG00000123636.17	4206	3985.75	381.63	2.50	1.80	1.45
ENST00000474437.1	ENSG00000123636.17	638	418.02	5.56	0.35	0.25	0.20
ENST00000482501.5	ENSG00000123636.17	520	300.72	0.00	0.00	0.00	0.00
ENST00000482503.5	ENSG00000123636.17	1670	1449.75	1404.15	25.29	18.16	14.70
ENST00000483316.1	ENSG00000123636.17	6838	6617.75	77.24	0.30	0.22	0.18
ENST00000485917.1	ENSG00000123636.17	563	343.36	0.00	0.00	0.00	0.00
ENST00000541068.6	ENSG00000123636.17	594	374.18	37.66	2.63	1.89	1.53
ENST00000548440.1	ENSG00000123636.17	1037	816.75	200.51	6.41	4.60	3.73
ENST00000551504.5	ENSG00000123636.17	742	521.84	0.00	0.00	0.00	0.00
ENST00000552327.1	ENSG00000123636.17	454	235.80	5.00	0.55	0.40	0.32
ENST00000243389.7	ENSG00000123643.12	5781	5560.75	1874.17	8.80	6.32	15.41
ENST00000429484.6	ENSG00000123643.12	977	756.75	7.47	0.26	0.19	0.45
ENST00000517628.1	ENSG00000123643.12	524	304.68	76.10	6.52	4.68	11.42
ENST00000517945.5	ENSG00000123643.12	552	332.43	0.00	0.00	0.00	0.00
ENST00000519829.2	ENSG00000123643.12	488	269.14	0.00	0.00	0.00	0.00
ENST00000520111.5	ENSG00000123643.12	587	367.22	0.00	0.00	0.00	0.00
ENST00000520701.5	ENSG00000123643.12	2005	1784.75	2365.92	34.61	24.86	60.61
ENST00000521351.1	ENSG00000123643.12	574	354.29	0.00	0.00	0.00	0.00
ENST00000521925.5	ENSG00000123643.12	1621	1400.75	175.42	3.27	2.35	5.73
ENST00000522185.1	ENSG00000123643.12	751	530.83	74.13	3.65	2.62	6.38
ENST00000616007.4	ENSG00000123643.12	1389	1168.75	0.00	0.00	0.00	0.00
ENST00000366996.1	ENSG00000123684.12	2035	1814.75	1641.51	23.61	16.96	44.90
ENST00000366997.8	ENSG00000123684.12	7782	7561.75	7830.48	27.03	19.42	51.41
ENST00000488600.1	ENSG00000123684.12	439	221.18	2.00	0.24	0.17	0.45
ENST00000498690.1	ENSG00000123684.12	300	91.99	6.00	1.70	1.22	3.24
ENST00000243440.1	ENSG00000123685.8	980	759.75	2.93	0.10	0.07	20.58
ENST00000471382.5	ENSG00000123685.8	605	385.13	0.15	0.01	0.01	2.10
ENST00000478275.1	ENSG00000123685.8	2357	2136.75	30.92	0.38	0.27	77.32
ENST00000367029.4	ENSG00000123689.5	866	645.77	531.00	21.47	15.42	100.00
ENST00000243457.3	ENSG00000123700.4	5392	5171.75	1260.73	6.36	4.57	17.16
ENST00000535240.1	ENSG00000123700.4	1685	1464.75	1724.27	30.73	22.07	82.84
ENST00000342983.6	ENSG00000123728.9	3896	3675.75	0.00	0.00	0.00	0.00
ENST00000370874.1	ENSG00000123728.9	2333	2112.75	2232.18	27.58	19.81	20.49
ENST00000460462.1	ENSG00000123728.9	804	583.79	2123.79	94.97	68.22	70.55
ENST00000490400.1	ENSG00000123728.9	215	28.19	0.00	0.00	0.00	0.00
ENST00000620646.4	ENSG00000123728.9	3341	3120.75	1443.03	12.07	8.67	8.97
ENST00000243498.9	ENSG00000123737.12	1481	1260.75	262.21	5.43	3.90	21.40
ENST00000379663.7	ENSG00000123737.12	1529	1308.75	126.22	2.52	1.81	9.92
ENST00000503139.5	ENSG00000123737.12	1204	983.75	18.43	0.49	0.35	1.93
ENST00000503236.1	ENSG00000123737.12	644	424.00	9.06	0.56	0.40	2.20
ENST00000506201.1	ENSG00000123737.12	590	370.20	27.77	1.96	1.41	7.72
ENST00000508212.5	ENSG00000123737.12	612	392.11	11.52	0.77	0.55	3.02
ENST00000509800.5	ENSG00000123737.12	757	536.82	6.42	0.31	0.22	1.23
ENST00000509980.5	ENSG00000123737.12	1317	1096.75	488.21	11.62	8.35	45.80
ENST00000511132.1	ENSG00000123737.12	515	295.78	0.00	0.00	0.00	0.00
ENST00000511454.5	ENSG00000123737.12	733	512.84	0.00	0.00	0.00	0.00
ENST00000512454.5	ENSG00000123737.12	1543	1322.75	32.63	0.64	0.46	2.54
ENST00000513654.5	ENSG00000123737.12	3882	3661.75	150.73	1.07	0.77	4.24
ENST00000243501.9	ENSG00000123739.10	5226	5005.75	391.31	2.04	1.47	7.16
ENST00000502283.1	ENSG00000123739.10	1189	968.75	75.32	2.03	1.46	7.12
ENST00000502772.1	ENSG00000123739.10	245	48.14	29.94	16.23	11.66	56.95
ENST00000507961.1	ENSG00000123739.10	755	534.82	167.98	8.20	5.89	28.77
ENST00000243578.7	ENSG00000123810.7	1027	806.75	23.00	0.74	0.53	100.00
ENST00000594416.1	ENSG00000123810.7	848	627.77	0.00	0.00	0.00	0.00
ENST00000601597.1	ENSG00000123810.7	421	203.74	0.00	0.00	0.00	0.00
ENST00000243583.10	ENSG00000123815.11	2041	1820.75	186.47	2.67	1.92	54.09
ENST00000324464.7	ENSG00000123815.11	2443	2222.75	89.13	1.05	0.75	21.18
ENST00000593544.1	ENSG00000123815.11	451	232.87	0.00	0.00	0.00	0.00
ENST00000593723.1	ENSG00000123815.11	325	113.89	0.00	0.00	0.00	0.00
ENST00000593724.1	ENSG00000123815.11	2255	2034.75	43.63	0.56	0.40	11.32
ENST00000594084.5	ENSG00000123815.11	594	374.18	0.00	0.00	0.00	0.00
ENST00000594490.5	ENSG00000123815.11	406	189.31	0.00	0.00	0.00	0.00
ENST00000594720.5	ENSG00000123815.11	486	267.17	0.00	0.00	0.00	0.00
ENST00000595254.5	ENSG00000123815.11	867	646.76	0.00	0.00	0.00	0.00
ENST00000596357.1	ENSG00000123815.11	373	157.97	0.00	0.00	0.00	0.00
ENST00000596455.5	ENSG00000123815.11	1014	793.75	14.22	0.47	0.34	9.46
ENST00000599643.5	ENSG00000123815.11	735	514.84	3.12	0.16	0.11	3.20
ENST00000600080.5	ENSG00000123815.11	473	254.40	0.00	0.00	0.00	0.00
ENST00000600707.5	ENSG00000123815.11	394	177.84	0.00	0.00	0.00	0.00
ENST00000601304.5	ENSG00000123815.11	883	662.76	0.00	0.00	0.00	0.00
ENST00000601451.5	ENSG00000123815.11	1949	1728.75	2.44	0.04	0.03	0.75
ENST00000601967.5	ENSG00000123815.11	735	514.84	0.00	0.00	0.00	0.00
ENST00000367079.3	ENSG00000123836.14	3494	3273.75	441.71	3.52	2.53	21.87
ENST00000367080.7	ENSG00000123836.14	7094	6873.75	1191.99	4.53	3.25	28.11
ENST00000411990.6	ENSG00000123836.14	1876	1655.75	510.77	8.05	5.78	50.01
ENST00000464777.5	ENSG00000123836.14	523	303.69	0.00	0.00	0.00	0.00
ENST00000468857.1	ENSG00000123836.14	339	126.51	0.00	0.00	0.00	0.00
ENST00000473310.5	ENSG00000123836.14	892	671.76	0.00	0.00	0.00	0.00
ENST00000483688.2	ENSG00000123836.14	554	334.42	0.00	0.00	0.00	0.00
ENST00000545806.5	ENSG00000123836.14	543	323.50	0.00	0.00	0.00	0.00
ENST00000615360.4	ENSG00000123836.14	551	331.44	0.00	0.00	0.00	0.00
ENST00000618513.4	ENSG00000123836.14	554	334.42	0.00	0.00	0.00	0.00
ENST00000367070.7	ENSG00000123838.10	2243	2022.75	2.43	0.03	0.02	41.08
ENST00000421786.5	ENSG00000123838.10	708	487.88	0.00	0.00	0.00	0.00
ENST00000424088.1	ENSG00000123838.10	552	332.43	0.57	0.04	0.03	58.92
ENST00000243611.9	ENSG00000123843.12	1117	896.75	0.00	0.00	0.00	0.00
ENST00000367076.7	ENSG00000123843.12	1113	892.75	2.00	0.06	0.04	66.49
ENST00000367078.7	ENSG00000123843.12	978	757.75	0.00	0.00	0.00	0.00
ENST00000391923.1	ENSG00000123843.12	949	728.75	0.00	0.00	0.00	0.00
ENST00000452902.6	ENSG00000123843.12	742	521.84	0.00	0.00	0.00	0.00
ENST00000469326.1	ENSG00000123843.12	1992	1771.75	2.00	0.03	0.02	33.51
ENST00000470767.1	ENSG00000123843.12	652	431.98	0.00	0.00	0.00	0.00
ENST00000492730.1	ENSG00000123843.12	564	344.35	0.00	0.00	0.00	0.00
ENST00000456718.1	ENSG00000123870.10	1920	1699.75	102.00	1.57	1.13	85.58
ENST00000597158.1	ENSG00000123870.10	308	98.90	1.00	0.26	0.19	14.42
ENST00000243662.10	ENSG00000123892.11	1465	1244.75	4972.49	104.29	74.91	69.90
ENST00000526372.1	ENSG00000123892.11	1007	786.75	1352.00	44.86	32.22	30.07
ENST00000531138.1	ENSG00000123892.11	928	707.75	1.52	0.06	0.04	0.04
ENST00000243673.6	ENSG00000123901.8	4282	4061.75	3.37	0.02	0.02	13.95
ENST00000539203.2	ENSG00000123901.8	1909	1688.75	8.63	0.13	0.10	86.05
ENST00000220592.9	ENSG00000123908.11	14581	14360.75	5185.50	9.43	6.77	22.49
ENST00000517293.5	ENSG00000123908.11	422	204.71	0.00	0.00	0.00	0.00
ENST00000518019.1	ENSG00000123908.11	421	203.74	2.00	0.26	0.18	0.61
ENST00000519347.1	ENSG00000123908.11	309	99.77	3.32	0.87	0.62	2.07
ENST00000519980.5	ENSG00000123908.11	3141	2920.75	95.56	0.85	0.61	2.04
ENST00000520412.1	ENSG00000123908.11	614	394.10	30.90	2.05	1.47	4.88
ENST00000520628.1	ENSG00000123908.11	350	136.58	78.91	15.08	10.84	36.00
ENST00000521325.1	ENSG00000123908.11	683	462.92	10.07	0.57	0.41	1.35
ENST00000523609.5	ENSG00000123908.11	3050	2829.75	1387.75	12.80	9.20	30.55
ENST00000524328.1	ENSG00000123908.11	316	105.90	0.00	0.00	0.00	0.00
ENST00000337190.6	ENSG00000123933.15	4056	3835.75	620.87	4.23	3.04	69.18
ENST00000510822.1	ENSG00000123933.15	561	341.37	0.00	0.00	0.00	0.00
ENST00000513372.5	ENSG00000123933.15	4228	4007.75	210.57	1.37	0.99	22.46
ENST00000513380.1	ENSG00000123933.15	624	404.06	2.56	0.17	0.12	2.71
ENST00000515378.5	ENSG00000123933.15	522	302.70	4.00	0.35	0.25	5.65
ENST00000537353.2	ENSG00000123933.15	80	0.00	0.00	0.00	0.00	0.00
ENST00000398065.3	ENSG00000123965.13	516	296.77	293.03	25.78	18.52	100.00
ENST00000314355.6	ENSG00000123975.4	613	393.10	146.00	9.70	6.96	100.00
ENST00000309931.2	ENSG00000123977.9	1704	1483.75	0.00	0.00	0.00	0.00
ENST00000373666.6	ENSG00000123977.9	2476	2255.75	0.00	0.00	0.00	0.00
ENST00000440997.1	ENSG00000123977.9	564	344.35	0.00	0.00	0.00	0.00
ENST00000454999.5	ENSG00000123977.9	725	504.85	0.00	0.00	0.00	0.00
ENST00000472604.1	ENSG00000123977.9	481	262.26	0.00	0.00	0.00	0.00
ENST00000357430.7	ENSG00000123983.13	5679	5458.75	2656.72	12.71	9.13	7.90
ENST00000392066.7	ENSG00000123983.13	3147	2926.75	4893.70	43.65	31.35	27.13
ENST00000407441.4	ENSG00000123983.13	538	318.55	754.68	61.85	44.43	38.44
ENST00000413316.1	ENSG00000123983.13	650	429.99	0.00	0.00	0.00	0.00
ENST00000421680.2	ENSG00000123983.13	639	419.02	0.00	0.00	0.00	0.00
ENST00000463813.1	ENSG00000123983.13	509	289.85	37.13	3.34	2.40	2.08
ENST00000474422.1	ENSG00000123983.13	760	539.82	134.70	6.51	4.68	4.05
ENST00000495541.1	ENSG00000123983.13	749	528.83	469.89	23.20	16.66	14.42
ENST00000535678.1	ENSG00000123983.13	560	340.38	4.22	0.32	0.23	0.20
ENST00000540115.1	ENSG00000123983.13	624	404.06	0.00	0.00	0.00	0.00
ENST00000542810.1	ENSG00000123983.13	428	210.51	74.95	9.30	6.68	5.78
ENST00000243776.10	ENSG00000123989.13	3013	2792.75	39.25	0.37	0.26	1.64
ENST00000373891.2	ENSG00000123989.13	1079	858.75	3.69	0.11	0.08	0.50
ENST00000535926.2	ENSG00000123989.13	2634	2413.75	2030.06	21.96	15.77	97.86
ENST00000273075.8	ENSG00000123992.18	2425	2204.75	383.98	4.55	3.27	28.22
ENST00000322176.11	ENSG00000123992.18	925	704.75	5.13	0.19	0.14	1.18
ENST00000373963.5	ENSG00000123992.18	1657	1436.75	50.70	0.92	0.66	5.72
ENST00000373966.5	ENSG00000123992.18	1875	1654.75	26.98	0.43	0.31	2.64
ENST00000373972.5	ENSG00000123992.18	1578	1357.75	53.55	1.03	0.74	6.39
ENST00000429013.5	ENSG00000123992.18	896	675.76	37.71	1.46	1.05	9.04
ENST00000430206.5	ENSG00000123992.18	577	357.27	0.00	0.00	0.00	0.00
ENST00000434339.5	ENSG00000123992.18	638	418.02	0.00	0.00	0.00	0.00
ENST00000457935.5	ENSG00000123992.18	1091	870.75	11.79	0.35	0.25	2.19
ENST00000460963.5	ENSG00000123992.18	1610	1389.75	64.65	1.21	0.87	7.54
ENST00000462779.1	ENSG00000123992.18	251	52.54	3.41	1.69	1.22	10.51
ENST00000488051.1	ENSG00000123992.18	480	261.27	7.06	0.71	0.51	4.38
ENST00000488881.1	ENSG00000123992.18	629	409.05	19.47	1.24	0.89	7.71
ENST00000490371.5	ENSG00000123992.18	555	335.41	0.00	0.00	0.00	0.00
ENST00000519698.1	ENSG00000123992.18	482	263.24	0.00	0.00	0.00	0.00
ENST00000519905.1	ENSG00000123992.18	576	356.28	0.00	0.00	0.00	0.00
ENST00000520694.5	ENSG00000123992.18	673	452.93	0.00	0.00	0.00	0.00
ENST00000521459.5	ENSG00000123992.18	714	493.87	0.00	0.00	0.00	0.00
ENST00000522421.1	ENSG00000123992.18	582	362.24	16.00	1.15	0.83	7.16
ENST00000523282.5	ENSG00000123992.18	1662	1441.75	0.00	0.00	0.00	0.00
ENST00000523527.5	ENSG00000123992.18	565	345.34	15.59	1.18	0.85	7.31
ENST00000243786.2	ENSG00000123999.4	1468	1247.75	8.00	0.17	0.12	100.00
ENST00000489456.1	ENSG00000123999.4	645	425.00	0.00	0.00	0.00	0.00
ENST00000446656.3	ENSG00000124003.12	1048	827.75	0.00	0.00	0.00	0.00
ENST00000289656.3	ENSG00000124006.14	2274	2053.75	951.26	12.09	8.69	78.39
ENST00000373873.8	ENSG00000124006.14	3297	3076.75	11.88	0.10	0.07	0.65
ENST00000373876.5	ENSG00000124006.14	5503	5282.75	0.00	0.00	0.00	0.00
ENST00000404537.5	ENSG00000124006.14	5841	5620.75	0.00	0.00	0.00	0.00
ENST00000456147.1	ENSG00000124006.14	1571	1350.75	37.00	0.72	0.51	4.64
ENST00000462385.1	ENSG00000124006.14	951	730.75	24.20	0.86	0.62	5.61
ENST00000462534.5	ENSG00000124006.14	662	441.96	0.00	0.00	0.00	0.00
ENST00000465149.1	ENSG00000124006.14	5380	5159.75	26.75	0.14	0.10	0.88
ENST00000465589.1	ENSG00000124006.14	571	351.30	0.32	0.02	0.02	0.16
ENST00000472388.1	ENSG00000124006.14	625	405.06	3.37	0.22	0.16	1.41
ENST00000489804.5	ENSG00000124006.14	694	473.90	0.00	0.00	0.00	0.00
ENST00000491370.1	ENSG00000124006.14	584	364.23	0.00	0.00	0.00	0.00
ENST00000596474.1	ENSG00000124006.14	544	324.50	0.00	0.00	0.00	0.00
ENST00000603926.5	ENSG00000124006.14	5520	5299.75	18.82	0.09	0.07	0.60
ENST00000604031.5	ENSG00000124006.14	1774	1553.75	70.39	1.18	0.85	7.67
ENST00000243806.2	ENSG00000124019.9	2030	1809.75	3.42	0.05	0.04	11.83
ENST00000389874.3	ENSG00000124019.9	2594	2373.75	10.61	0.12	0.08	28.00
ENST00000409685.3	ENSG00000124019.9	2509	2288.75	21.98	0.25	0.18	60.17
ENST00000316341.7	ENSG00000124067.16	4765	4544.75	127.11	0.73	0.52	5.26
ENST00000422611.6	ENSG00000124067.16	4670	4449.75	20.31	0.12	0.09	0.86
ENST00000537830.6	ENSG00000124067.16	3525	3304.75	235.60	1.86	1.34	13.41
ENST00000541864.6	ENSG00000124067.16	3627	3406.75	0.00	0.00	0.00	0.00
ENST00000570616.1	ENSG00000124067.16	406	189.31	4.12	0.57	0.41	4.10
ENST00000570802.5	ENSG00000124067.16	3761	3540.75	65.29	0.48	0.35	3.47
ENST00000571299.5	ENSG00000124067.16	891	670.76	164.27	6.39	4.59	46.06
ENST00000572010.5	ENSG00000124067.16	1016	795.75	4.13	0.14	0.10	0.98
ENST00000572037.5	ENSG00000124067.16	3620	3399.75	0.00	0.00	0.00	0.00
ENST00000572476.1	ENSG00000124067.16	573	353.29	0.00	0.00	0.00	0.00
ENST00000572766.2	ENSG00000124067.16	515	295.78	0.00	0.00	0.00	0.00
ENST00000573023.6	ENSG00000124067.16	3649	3428.75	38.23	0.29	0.21	2.10
ENST00000573702.1	ENSG00000124067.16	633	413.03	8.90	0.56	0.40	4.05
ENST00000574665.5	ENSG00000124067.16	847	626.77	1.60	0.07	0.05	0.48
ENST00000575857.3	ENSG00000124067.16	588	368.21	5.40	0.38	0.28	2.76
ENST00000576377.1	ENSG00000124067.16	868	647.76	33.76	1.36	0.98	9.80
ENST00000576462.1	ENSG00000124067.16	673	452.93	6.51	0.38	0.27	2.70
ENST00000576513.2	ENSG00000124067.16	412	195.07	1.03	0.14	0.10	0.99
ENST00000576616.5	ENSG00000124067.16	3768	3547.75	56.12	0.41	0.30	2.98
ENST00000243878.8	ENSG00000124074.11	1579	1358.75	13.86	0.27	0.19	85.66
ENST00000602409.2	ENSG00000124074.11	266	64.00	0.00	0.00	0.00	0.00
ENST00000602415.2	ENSG00000124074.11	735	514.84	0.00	0.00	0.00	0.00
ENST00000602531.1	ENSG00000124074.11	888	667.76	1.14	0.04	0.03	14.34
ENST00000602642.1	ENSG00000124074.11	468	249.50	0.00	0.00	0.00	0.00
ENST00000602644.5	ENSG00000124074.11	1353	1132.75	0.00	0.00	0.00	0.00
ENST00000602942.5	ENSG00000124074.11	1253	1032.75	0.00	0.00	0.00	0.00
ENST00000243911.2	ENSG00000124089.4	1084	863.75	0.00	0.00	0.00	0.00
ENST00000243913.8	ENSG00000124091.9	2064	1843.75	474.00	6.71	4.82	100.00
ENST00000617620.1	ENSG00000124091.9	1355	1134.75	0.00	0.00	0.00	0.00
ENST00000243914.7	ENSG00000124092.12	3567	3346.75	0.00	0.00	0.00	0.00
ENST00000371196.6	ENSG00000124092.12	3491	3270.75	0.00	0.00	0.00	0.00
ENST00000422109.6	ENSG00000124092.12	2964	2743.75	0.00	0.00	0.00	0.00
ENST00000422869.6	ENSG00000124092.12	2966	2745.75	0.00	0.00	0.00	0.00
ENST00000423479.7	ENSG00000124092.12	2478	2257.75	0.00	0.00	0.00	0.00
ENST00000426658.6	ENSG00000124092.12	3996	3775.75	0.00	0.00	0.00	0.00
ENST00000429804.7	ENSG00000124092.12	3864	3643.75	0.00	0.00	0.00	0.00
ENST00000432255.6	ENSG00000124092.12	2955	2734.75	0.00	0.00	0.00	0.00
ENST00000433949.7	ENSG00000124092.12	2234	2013.75	0.00	0.00	0.00	0.00
ENST00000481655.2	ENSG00000124092.12	1512	1291.75	0.00	0.00	0.00	0.00
ENST00000502686.6	ENSG00000124092.12	2023	1802.75	0.00	0.00	0.00	0.00
ENST00000539382.5	ENSG00000124092.12	2262	2041.75	0.00	0.00	0.00	0.00
ENST00000607923.5	ENSG00000124092.12	2964	2743.75	0.00	0.00	0.00	0.00
ENST00000608108.1	ENSG00000124092.12	1628	1407.75	0.00	0.00	0.00	0.00
ENST00000608158.5	ENSG00000124092.12	1984	1763.75	0.00	0.00	0.00	0.00
ENST00000608263.5	ENSG00000124092.12	4040	3819.75	0.00	0.00	0.00	0.00
ENST00000608425.5	ENSG00000124092.12	2915	2694.75	0.00	0.00	0.00	0.00
ENST00000608440.5	ENSG00000124092.12	2749	2528.75	0.00	0.00	0.00	0.00
ENST00000608720.5	ENSG00000124092.12	2241	2020.75	0.00	0.00	0.00	0.00
ENST00000608858.5	ENSG00000124092.12	905	684.76	0.00	0.00	0.00	0.00
ENST00000608903.5	ENSG00000124092.12	2135	1914.75	0.00	0.00	0.00	0.00
ENST00000609232.5	ENSG00000124092.12	3668	3447.75	0.00	0.00	0.00	0.00
ENST00000522557.1	ENSG00000124097.7	636	416.02	96.00	6.02	4.33	100.00
ENST00000371384.3	ENSG00000124098.9	3046	2825.75	3474.00	32.10	23.05	98.78
ENST00000437418.1	ENSG00000124098.9	614	394.10	6.00	0.40	0.29	1.22
ENST00000243924.3	ENSG00000124102.4	577	357.27	12.00	0.88	0.63	100.00
ENST00000371328.3	ENSG00000124103.8	911	690.76	29.00	1.10	0.79	100.00
ENST00000481560.1	ENSG00000124103.8	666	445.95	0.00	0.00	0.00	0.00
ENST00000342644.9	ENSG00000124104.18	1506	1285.75	0.00	0.00	0.00	0.00
ENST00000344780.4	ENSG00000124104.18	3106	2885.75	148.98	1.35	0.97	36.26
ENST00000372541.1	ENSG00000124104.18	771	550.81	3.62	0.17	0.12	4.62
ENST00000372542.5	ENSG00000124104.18	1824	1603.75	7.67	0.12	0.09	3.36
ENST00000372547.5	ENSG00000124104.18	2794	2573.75	132.11	1.34	0.96	36.05
ENST00000462307.5	ENSG00000124104.18	1043	822.75	0.00	0.00	0.00	0.00
ENST00000465997.1	ENSG00000124104.18	673	452.93	0.00	0.00	0.00	0.00
ENST00000466252.5	ENSG00000124104.18	574	354.29	0.00	0.00	0.00	0.00
ENST00000472219.5	ENSG00000124104.18	1858	1637.75	0.00	0.00	0.00	0.00
ENST00000478230.5	ENSG00000124104.18	907	686.76	0.00	0.00	0.00	0.00
ENST00000486336.1	ENSG00000124104.18	701	480.89	5.25	0.29	0.20	7.67
ENST00000491381.5	ENSG00000124104.18	1607	1386.75	0.00	0.00	0.00	0.00
ENST00000614929.4	ENSG00000124104.18	587	367.22	6.30	0.45	0.32	12.05
ENST00000338380.2	ENSG00000124107.5	596	376.17	0.00	0.00	0.00	0.00
ENST00000243938.8	ENSG00000124116.18	1000	779.75	0.00	0.00	0.00	0.00
ENST00000337205.8	ENSG00000124116.18	897	676.76	0.00	0.00	0.00	0.00
ENST00000372630.2	ENSG00000124116.18	597	377.17	0.00	0.00	0.00	0.00
ENST00000372632.6	ENSG00000124116.18	704	483.88	0.00	0.00	0.00	0.00
ENST00000462017.5	ENSG00000124116.18	545	325.49	0.00	0.00	0.00	0.00
ENST00000465935.1	ENSG00000124116.18	886	665.76	0.00	0.00	0.00	0.00
ENST00000467679.5	ENSG00000124116.18	531	311.61	0.00	0.00	0.00	0.00
ENST00000471401.5	ENSG00000124116.18	468	249.50	0.00	0.00	0.00	0.00
ENST00000474942.5	ENSG00000124116.18	467	248.52	0.00	0.00	0.00	0.00
ENST00000481847.5	ENSG00000124116.18	990	769.75	0.00	0.00	0.00	0.00
ENST00000487343.5	ENSG00000124116.18	809	588.79	0.00	0.00	0.00	0.00
ENST00000490877.1	ENSG00000124116.18	400	183.57	0.00	0.00	0.00	0.00
ENST00000493693.5	ENSG00000124116.18	763	542.82	0.00	0.00	0.00	0.00
ENST00000262605.8	ENSG00000124120.10	6212	5991.75	205.72	0.90	0.64	13.48
ENST00000372904.7	ENSG00000124120.10	6234	6013.75	375.09	1.63	1.17	24.50
ENST00000372906.2	ENSG00000124120.10	1139	918.75	62.17	1.77	1.27	26.58
ENST00000456317.1	ENSG00000124120.10	926	705.75	57.74	2.14	1.53	32.13
ENST00000461134.1	ENSG00000124120.10	3455	3234.75	27.29	0.22	0.16	3.31
ENST00000371941.3	ENSG00000124126.13	6636	6415.75	2917.58	11.87	8.53	40.03
ENST00000482556.5	ENSG00000124126.13	4682	4461.75	2467.14	14.44	10.37	48.67
ENST00000496915.1	ENSG00000124126.13	478	259.31	33.28	3.35	2.41	11.30
ENST00000620554.1	ENSG00000124126.13	362	147.68	0.00	0.00	0.00	0.00
ENST00000306117.5	ENSG00000124134.8	4538	4317.75	7.00	0.04	0.03	100.00
ENST00000537075.2	ENSG00000124134.8	2136	1915.75	0.00	0.00	0.00	0.00
ENST00000243964.6	ENSG00000124140.13	6061	5840.75	0.00	0.00	0.00	0.00
ENST00000372315.4	ENSG00000124140.13	1549	1328.75	0.00	0.00	0.00	0.00
ENST00000413737.2	ENSG00000124140.13	411	194.11	0.00	0.00	0.00	0.00
ENST00000428198.1	ENSG00000124140.13	248	50.32	0.00	0.00	0.00	0.00
ENST00000454036.6	ENSG00000124140.13	3593	3372.75	0.00	0.00	0.00	0.00
ENST00000539566.3	ENSG00000124140.13	1105	884.75	0.00	0.00	0.00	0.00
ENST00000608594.2	ENSG00000124140.13	363	148.62	0.00	0.00	0.00	0.00
ENST00000608944.5	ENSG00000124140.13	571	351.30	0.00	0.00	0.00	0.00
ENST00000616201.4	ENSG00000124140.13	2955	2734.75	15.00	0.14	0.10	7.78
ENST00000616202.4	ENSG00000124140.13	2445	2224.75	0.00	0.00	0.00	0.00
ENST00000616933.4	ENSG00000124140.13	6166	5945.75	0.00	0.00	0.00	0.00
ENST00000622711.4	ENSG00000124140.13	1455	1234.75	0.00	0.00	0.00	0.00
ENST00000625683.2	ENSG00000124140.13	1693	1472.75	0.00	0.00	0.00	0.00
ENST00000626144.1	ENSG00000124140.13	432	214.39	0.00	0.00	0.00	0.00
ENST00000626695.1	ENSG00000124140.13	391	174.99	0.00	0.00	0.00	0.00
ENST00000626701.1	ENSG00000124140.13	617	397.09	0.00	0.00	0.00	0.00
ENST00000626937.2	ENSG00000124140.13	1224	1003.75	0.00	0.00	0.00	0.00
ENST00000627290.2	ENSG00000124140.13	583	363.24	0.00	0.00	0.00	0.00
ENST00000628272.1	ENSG00000124140.13	401	184.52	12.00	1.70	1.22	92.22
ENST00000628413.1	ENSG00000124140.13	572	352.30	0.00	0.00	0.00	0.00
ENST00000629054.2	ENSG00000124140.13	1947	1726.75	0.00	0.00	0.00	0.00
ENST00000636324.1	ENSG00000124140.13	100	0.00	0.00	0.00	0.00	0.00
ENST00000637437.1	ENSG00000124140.13	100	0.00	0.00	0.00	0.00	0.00
ENST00000637831.1	ENSG00000124140.13	100	0.00	0.00	0.00	0.00	0.00
ENST00000637863.1	ENSG00000124140.13	100	0.00	0.00	0.00	0.00	0.00
ENST00000243967.8	ENSG00000124143.10	1825	1604.75	0.00	0.00	0.00	0.00
ENST00000373345.8	ENSG00000124143.10	2841	2620.75	0.00	0.00	0.00	0.00
ENST00000373346.7	ENSG00000124143.10	994	773.75	0.00	0.00	0.00	0.00
ENST00000414158.1	ENSG00000124143.10	534	314.58	0.00	0.00	0.00	0.00
ENST00000372733.3	ENSG00000124145.6	2613	2392.75	778.00	8.49	6.10	100.00
ENST00000371997.3	ENSG00000124151.18	6750	6529.75	794.39	3.18	2.28	7.23
ENST00000371998.7	ENSG00000124151.18	4668	4447.75	3431.98	20.14	14.47	45.87
ENST00000372004.7	ENSG00000124151.18	7939	7718.75	6076.54	20.55	14.76	46.80
ENST00000490248.1	ENSG00000124151.18	226	35.07	0.00	0.00	0.00	0.00
ENST00000497292.1	ENSG00000124151.18	824	603.78	1.09	0.05	0.03	0.11
ENST00000279035.13	ENSG00000124155.16	1694	1473.75	149.35	2.65	1.90	1.67
ENST00000279036.10	ENSG00000124155.16	2235	2014.75	9492.46	123.00	88.35	77.73
ENST00000372689.9	ENSG00000124155.16	1971	1750.75	1743.53	26.00	18.67	16.43
ENST00000432270.1	ENSG00000124155.16	326	114.78	1.07	0.24	0.17	0.15
ENST00000455050.2	ENSG00000124155.16	1807	1586.75	211.69	3.48	2.50	2.20
ENST00000543458.6	ENSG00000124155.16	2000	1779.75	84.38	1.24	0.89	0.78
ENST00000545755.2	ENSG00000124155.16	675	454.93	28.53	1.64	1.18	1.03
ENST00000372769.3	ENSG00000124157.6	2051	1830.75	0.00	0.00	0.00	0.00
ENST00000353917.9	ENSG00000124159.15	1657	1436.75	0.00	0.00	0.00	0.00
ENST00000360607.10	ENSG00000124159.15	2127	1906.75	0.00	0.00	0.00	0.00
ENST00000372754.5	ENSG00000124159.15	2200	1979.75	0.00	0.00	0.00	0.00
ENST00000372756.5	ENSG00000124159.15	2077	1856.75	0.00	0.00	0.00	0.00
ENST00000537548.2	ENSG00000124159.15	1991	1770.75	0.00	0.00	0.00	0.00
ENST00000290231.10	ENSG00000124160.11	3220	2999.75	1717.00	14.94	10.73	100.00
ENST00000372291.3	ENSG00000124160.11	727	506.85	0.00	0.00	0.00	0.00
ENST00000265619.6	ENSG00000124164.15	3596	3375.75	109.73	0.85	0.61	1.19
ENST00000395802.7	ENSG00000124164.15	1834	1613.75	824.28	13.33	9.58	18.65
ENST00000463370.5	ENSG00000124164.15	2393	2172.75	1633.77	19.63	14.10	27.46
ENST00000475243.5	ENSG00000124164.15	7936	7715.75	1087.73	3.68	2.64	5.15
ENST00000476395.1	ENSG00000124164.15	3583	3362.75	229.96	1.79	1.28	2.50
ENST00000520497.1	ENSG00000124164.15	937	716.75	884.48	32.22	23.14	45.06
ENST00000371610.6	ENSG00000124171.8	4615	4394.75	498.00	2.96	2.12	100.00
ENST00000396039.1	ENSG00000124171.8	522	302.70	0.00	0.00	0.00	0.00
ENST00000243997.7	ENSG00000124172.9	3665	3444.75	139.49	1.06	0.76	40.46
ENST00000395659.1	ENSG00000124172.9	1878	1657.75	98.79	1.56	1.12	59.54
ENST00000395663.1	ENSG00000124172.9	697	476.89	0.00	0.00	0.00	0.00
ENST00000309279.11	ENSG00000124177.14	1635	1414.75	28.82	0.53	0.38	0.76
ENST00000373222.3	ENSG00000124177.14	2477	2256.75	102.35	1.18	0.85	1.69
ENST00000373233.7	ENSG00000124177.14	10818	10597.75	5172.46	12.74	9.15	18.24
ENST00000440647.1	ENSG00000124177.14	536	316.56	200.52	16.54	11.88	23.67
ENST00000440697.5	ENSG00000124177.14	1635	1414.75	28.82	0.53	0.38	0.76
ENST00000470470.1	ENSG00000124177.14	1349	1128.75	161.38	3.73	2.68	5.34
ENST00000476641.2	ENSG00000124177.14	862	641.77	87.71	3.57	2.56	5.11
ENST00000480022.1	ENSG00000124177.14	2829	2608.75	350.04	3.50	2.52	5.01
ENST00000482596.1	ENSG00000124177.14	599	379.16	399.89	27.53	19.78	39.41
ENST00000244007.7	ENSG00000124181.14	5285	5064.75	4038.59	20.82	14.95	38.00
ENST00000373271.5	ENSG00000124181.14	7395	7174.75	332.17	1.21	0.87	2.21
ENST00000423733.3	ENSG00000124181.14	498	278.99	0.00	0.00	0.00	0.00
ENST00000461641.5	ENSG00000124181.14	936	715.75	36.47	1.33	0.96	2.43
ENST00000465571.2	ENSG00000124181.14	543	323.50	26.36	2.13	1.53	3.88
ENST00000470528.1	ENSG00000124181.14	510	290.84	169.57	15.22	10.93	27.78
ENST00000473632.1	ENSG00000124181.14	412	195.07	10.09	1.35	0.97	2.46
ENST00000477870.5	ENSG00000124181.14	1051	830.75	70.73	2.22	1.60	4.06
ENST00000483175.5	ENSG00000124181.14	1084	863.75	15.28	0.46	0.33	0.84
ENST00000483646.2	ENSG00000124181.14	591	371.20	2.65	0.19	0.13	0.34
ENST00000490253.1	ENSG00000124181.14	527	307.65	13.40	1.14	0.82	2.07
ENST00000492148.5	ENSG00000124181.14	597	377.17	96.19	6.66	4.78	12.15
ENST00000599785.5	ENSG00000124181.14	880	659.76	0.00	0.00	0.00	0.00
ENST00000607954.1	ENSG00000124181.14	1005	784.75	0.00	0.00	0.00	0.00
ENST00000608689.5	ENSG00000124181.14	969	748.75	0.00	0.00	0.00	0.00
ENST00000608885.5	ENSG00000124181.14	865	644.77	0.00	0.00	0.00	0.00
ENST00000609257.5	ENSG00000124181.14	956	735.75	0.00	0.00	0.00	0.00
ENST00000609821.5	ENSG00000124181.14	570	350.31	0.00	0.00	0.00	0.00
ENST00000612731.2	ENSG00000124181.14	544	324.50	0.00	0.00	0.00	0.00
ENST00000617873.4	ENSG00000124181.14	583	363.24	19.48	1.40	1.01	2.56
ENST00000619272.2	ENSG00000124181.14	330	118.37	3.02	0.67	0.48	1.22
ENST00000630423.1	ENSG00000124181.14	635	415.03	0.00	0.00	0.00	0.00
ENST00000341197.8	ENSG00000124191.17	1880	1659.75	79.66	1.25	0.90	49.11
ENST00000358131.5	ENSG00000124191.17	2605	2384.75	19.30	0.21	0.15	8.28
ENST00000372999.5	ENSG00000124191.17	2519	2298.75	47.55	0.54	0.39	21.17
ENST00000413823.1	ENSG00000124191.17	1271	1050.75	11.28	0.28	0.20	10.99
ENST00000423191.6	ENSG00000124191.17	1709	1488.75	15.21	0.27	0.19	10.46
ENST00000435864.2	ENSG00000124191.17	2262	2041.75	0.00	0.00	0.00	0.00
ENST00000244020.4	ENSG00000124193.14	4325	4104.75	2234.02	14.21	10.21	27.61
ENST00000483871.6	ENSG00000124193.14	1680	1459.75	2083.13	37.25	26.76	72.39
ENST00000342560.9	ENSG00000124194.16	2265	2044.75	8.00	0.10	0.07	100.00
ENST00000372952.7	ENSG00000124194.16	722	501.86	0.00	0.00	0.00	0.00
ENST00000438466.5	ENSG00000124194.16	880	659.76	0.00	0.00	0.00	0.00
ENST00000445952.2	ENSG00000124194.16	826	605.78	0.00	0.00	0.00	0.00
ENST00000447658.1	ENSG00000124194.16	538	318.55	0.00	0.00	0.00	0.00
ENST00000537864.5	ENSG00000124194.16	2855	2634.75	0.00	0.00	0.00	0.00
ENST00000612599.4	ENSG00000124194.16	2585	2364.75	0.00	0.00	0.00	0.00
ENST00000617075.4	ENSG00000124194.16	2645	2424.75	0.00	0.00	0.00	0.00
ENST00000373003.1	ENSG00000124196.5	835	614.78	25.00	1.06	0.76	100.00
ENST00000373005.2	ENSG00000124196.5	459	240.69	0.00	0.00	0.00	0.00
ENST00000371917.4	ENSG00000124198.8	8852	8631.75	12893.72	39.00	28.01	91.97
ENST00000493140.1	ENSG00000124198.8	245	48.14	6.28	3.41	2.45	8.03
ENST00000371744.5	ENSG00000124201.14	2964	2743.75	23.04	0.22	0.16	0.65
ENST00000371752.5	ENSG00000124201.14	7212	6991.75	7135.78	26.64	19.14	79.02
ENST00000371754.8	ENSG00000124201.14	5235	5014.75	24.16	0.13	0.09	0.37
ENST00000396105.5	ENSG00000124201.14	7371	7150.75	1691.09	6.17	4.43	18.31
ENST00000455070.1	ENSG00000124201.14	2122	1901.75	0.00	0.00	0.00	0.00
ENST00000469991.1	ENSG00000124201.14	640	420.01	8.93	0.55	0.40	1.65
ENST00000371030.3	ENSG00000124203.6	9401	9180.75	282.57	0.80	0.58	81.88
ENST00000610729.1	ENSG00000124203.6	898	677.76	2.00	0.08	0.06	7.85
ENST00000637017.1	ENSG00000124203.6	10953	10732.75	41.43	0.10	0.07	10.27
ENST00000311585.11	ENSG00000124205.15	2655	2434.75	0.00	0.00	0.00	0.00
ENST00000337938.6	ENSG00000124205.15	2636	2415.75	0.00	0.00	0.00	0.00
ENST00000371025.7	ENSG00000124205.15	1153	932.75	0.00	0.00	0.00	0.00
ENST00000371028.6	ENSG00000124205.15	2397	2176.75	0.00	0.00	0.00	0.00
ENST00000395654.3	ENSG00000124205.15	2318	2097.75	0.00	0.00	0.00	0.00
ENST00000262982.2	ENSG00000124207.16	3553	3332.75	10261.43	80.38	57.74	97.65
ENST00000396192.7	ENSG00000124207.16	3459	3238.75	135.41	1.09	0.78	1.33
ENST00000469700.1	ENSG00000124207.16	1401	1180.75	38.16	0.84	0.61	1.02
ENST00000341698.2	ENSG00000124208.16	2757	2536.75	2482.44	25.55	18.35	100.00
ENST00000244040.3	ENSG00000124209.3	8670	8449.75	4474.85	13.83	9.93	80.65
ENST00000488949.1	ENSG00000124209.3	1032	811.75	103.15	3.32	2.38	19.35
ENST00000244043.4	ENSG00000124212.5	5579	5358.75	556.46	2.71	1.95	25.79
ENST00000478971.1	ENSG00000124212.5	1343	1122.75	335.54	7.80	5.60	74.21
ENST00000340954.11	ENSG00000124214.19	3334	3113.75	0.00	0.00	0.00	0.00
ENST00000347458.9	ENSG00000124214.19	3136	2915.75	194.97	1.75	1.25	1.40
ENST00000360426.8	ENSG00000124214.19	3211	2990.75	5286.56	46.15	33.15	37.08
ENST00000371792.5	ENSG00000124214.19	3130	2909.75	0.00	0.00	0.00	0.00
ENST00000371802.5	ENSG00000124214.19	3154	2933.75	580.16	5.16	3.71	4.15
ENST00000371828.7	ENSG00000124214.19	3411	3190.75	0.00	0.00	0.00	0.00
ENST00000371856.6	ENSG00000124214.19	3684	3463.75	5638.87	42.50	30.53	34.15
ENST00000437404.2	ENSG00000124214.19	1085	864.75	898.78	27.13	19.49	21.80
ENST00000456866.2	ENSG00000124214.19	643	423.00	28.67	1.77	1.27	1.42
ENST00000614381.4	ENSG00000124214.19	3054	2833.75	0.00	0.00	0.00	0.00
ENST00000244049.7	ENSG00000124215.16	1931	1710.75	1.25	0.02	0.01	3.03
ENST00000348616.8	ENSG00000124215.16	3182	2961.75	31.26	0.28	0.20	43.65
ENST00000350849.10	ENSG00000124215.16	2494	2273.75	0.00	0.00	0.00	0.00
ENST00000370991.7	ENSG00000124215.16	1669	1448.75	6.34	0.11	0.08	18.11
ENST00000456106.1	ENSG00000124215.16	418	200.85	0.00	0.00	0.00	0.00
ENST00000477058.1	ENSG00000124215.16	597	377.17	0.97	0.07	0.05	10.65
ENST00000497614.1	ENSG00000124215.16	1429	1208.75	7.17	0.15	0.11	24.55
ENST00000244050.2	ENSG00000124216.3	1686	1465.75	418.00	7.44	5.35	100.00
ENST00000244051.2	ENSG00000124217.4	5106	4885.75	380.00	2.03	1.46	100.00
ENST00000312283.12	ENSG00000124222.22	785	564.80	0.00	0.00	0.00	0.00
ENST00000355957.9	ENSG00000124222.22	4897	4676.75	215.71	1.20	0.86	3.13
ENST00000358029.8	ENSG00000124222.22	4329	4108.75	1273.11	8.09	5.81	21.01
ENST00000359617.8	ENSG00000124222.22	4273	4052.75	0.00	0.00	0.00	0.00
ENST00000361830.7	ENSG00000124222.22	4318	4097.75	131.62	0.84	0.60	2.18
ENST00000371132.8	ENSG00000124222.22	4552	4331.75	2429.45	14.64	10.52	38.04
ENST00000371141.8	ENSG00000124222.22	4937	4716.75	89.67	0.50	0.36	1.29
ENST00000412911.5	ENSG00000124222.22	560	340.38	0.00	0.00	0.00	0.00
ENST00000438253.1	ENSG00000124222.22	855	634.77	110.81	4.56	3.27	11.84
ENST00000458280.5	ENSG00000124222.22	553	333.43	0.00	0.00	0.00	0.00
ENST00000460655.5	ENSG00000124222.22	572	352.30	5.43	0.40	0.29	1.05
ENST00000464640.5	ENSG00000124222.22	812	591.79	0.00	0.00	0.00	0.00
ENST00000467096.5	ENSG00000124222.22	942	721.75	115.52	4.18	3.00	10.86
ENST00000468590.1	ENSG00000124222.22	691	470.90	0.00	0.00	0.00	0.00
ENST00000476384.5	ENSG00000124222.22	936	715.75	19.08	0.70	0.50	1.81
ENST00000483434.5	ENSG00000124222.22	874	653.76	0.00	0.00	0.00	0.00
ENST00000490700.5	ENSG00000124222.22	661	440.96	0.00	0.00	0.00	0.00
ENST00000493301.5	ENSG00000124222.22	597	377.17	24.57	1.70	1.22	4.42
ENST00000496003.5	ENSG00000124222.22	815	594.78	38.47	1.69	1.21	4.39
ENST00000496117.5	ENSG00000124222.22	528	308.64	0.00	0.00	0.00	0.00
ENST00000244070.7	ENSG00000124224.16	1474	1253.75	193.51	4.03	2.89	51.87
ENST00000334187.12	ENSG00000124224.16	2746	2525.75	0.00	0.00	0.00	0.00
ENST00000422302.2	ENSG00000124224.16	686	465.91	1.62	0.09	0.07	1.17
ENST00000457990.5	ENSG00000124224.16	848	627.77	2.56	0.11	0.08	1.37
ENST00000467784.1	ENSG00000124224.16	767	546.81	2.10	0.10	0.07	1.29
ENST00000473210.2	ENSG00000124224.16	481	262.26	4.81	0.48	0.34	6.16
ENST00000493688.5	ENSG00000124224.16	2325	2104.75	48.88	0.61	0.44	7.80
ENST00000495058.5	ENSG00000124224.16	3593	3372.75	77.74	0.60	0.43	7.75
ENST00000497138.5	ENSG00000124224.16	4680	4459.75	164.77	0.96	0.69	12.42
ENST00000606437.2	ENSG00000124224.16	483	264.22	8.00	0.79	0.57	10.17
ENST00000265626.8	ENSG00000124225.15	4627	4406.75	0.00	0.00	0.00	0.00
ENST00000341744.7	ENSG00000124225.15	4845	4624.75	141.98	0.80	0.58	7.81
ENST00000347215.8	ENSG00000124225.15	4546	4325.75	0.00	0.00	0.00	0.00
ENST00000395814.5	ENSG00000124225.15	800	579.79	0.00	0.00	0.00	0.00
ENST00000395816.7	ENSG00000124225.15	4519	4298.75	1558.02	9.46	6.80	92.19
ENST00000395819.3	ENSG00000124225.15	859	638.77	0.00	0.00	0.00	0.00
ENST00000414037.5	ENSG00000124225.15	831	610.78	0.00	0.00	0.00	0.00
ENST00000472841.1	ENSG00000124225.15	361	146.75	0.00	0.00	0.00	0.00
ENST00000244061.5	ENSG00000124226.10	2503	2282.75	2339.06	26.75	19.21	22.06
ENST00000622920.1	ENSG00000124226.10	1284	1063.75	2267.46	55.65	39.97	45.88
ENST00000622999.3	ENSG00000124226.10	2438	2217.75	1904.24	22.42	16.10	18.48
ENST00000623528.3	ENSG00000124226.10	624	404.06	10.82	0.70	0.50	0.58
ENST00000623732.3	ENSG00000124226.10	569	349.32	0.00	0.00	0.00	0.00
ENST00000624620.1	ENSG00000124226.10	565	345.34	155.08	11.72	8.42	9.67
ENST00000624666.1	ENSG00000124226.10	2006	1785.75	276.34	4.04	2.90	3.33
ENST00000625177.3	ENSG00000124226.10	580	360.25	0.00	0.00	0.00	0.00
ENST00000457363.1	ENSG00000124227.5	1038	817.75	0.00	0.00	0.00	0.00
ENST00000371764.8	ENSG00000124228.14	2643	2422.75	436.19	4.70	3.38	22.01
ENST00000462328.2	ENSG00000124228.14	824	603.78	2.90	0.13	0.09	0.59
ENST00000471144.1	ENSG00000124228.14	3639	3418.75	168.26	1.28	0.92	6.02
ENST00000484427.5	ENSG00000124228.14	4929	4708.75	261.52	1.45	1.04	6.79
ENST00000493252.2	ENSG00000124228.14	825	604.78	20.02	0.86	0.62	4.05
ENST00000618172.4	ENSG00000124228.14	2567	2346.75	1162.11	12.93	9.29	60.55
ENST00000622530.4	ENSG00000124228.14	2693	2472.75	0.00	0.00	0.00	0.00
ENST00000343694.7	ENSG00000124232.10	2489	2268.75	0.00	0.00	0.00	0.00
ENST00000372741.7	ENSG00000124232.10	1636	1415.75	0.00	0.00	0.00	0.00
ENST00000372743.5	ENSG00000124232.10	1623	1402.75	0.00	0.00	0.00	0.00
ENST00000464504.2	ENSG00000124232.10	702	481.88	0.00	0.00	0.00	0.00
ENST00000622729.1	ENSG00000124232.10	1661	1440.75	0.00	0.00	0.00	0.00
ENST00000372781.3	ENSG00000124233.11	1662	1441.75	2.00	0.04	0.03	100.00
ENST00000371168.3	ENSG00000124237.5	803	582.79	0.00	0.00	0.00	0.00
ENST00000358791.9	ENSG00000124243.17	1378	1157.75	0.00	0.00	0.00	0.00
ENST00000371608.6	ENSG00000124243.17	6680	6459.75	63.37	0.26	0.18	24.01
ENST00000445038.5	ENSG00000124243.17	365	150.48	0.00	0.00	0.00	0.00
ENST00000463943.1	ENSG00000124243.17	1498	1277.75	39.67	0.81	0.58	75.99
ENST00000485049.1	ENSG00000124243.17	560	340.38	0.00	0.00	0.00	0.00
ENST00000609336.5	ENSG00000124243.17	787	566.80	0.00	0.00	0.00	0.00
ENST00000372861.4	ENSG00000124249.6	2599	2378.75	10.00	0.11	0.08	100.00
ENST00000372726.4	ENSG00000124251.10	2374	2153.75	26.53	0.32	0.23	75.23
ENST00000468375.1	ENSG00000124251.10	465	246.56	1.00	0.11	0.08	24.77
ENST00000488588.1	ENSG00000124251.10	554	334.42	0.00	0.00	0.00	0.00
ENST00000494455.5	ENSG00000124251.10	582	362.24	0.00	0.00	0.00	0.00
ENST00000319441.5	ENSG00000124253.10	4341	4120.75	2.00	0.01	0.01	100.00
ENST00000467047.1	ENSG00000124253.10	5074	4853.75	0.00	0.00	0.00	0.00
ENST00000470051.1	ENSG00000124253.10	409	192.19	0.00	0.00	0.00	0.00
ENST00000475833.1	ENSG00000124253.10	1037	816.75	0.00	0.00	0.00	0.00
ENST00000485958.1	ENSG00000124253.10	581	361.25	0.00	0.00	0.00	0.00
ENST00000498194.1	ENSG00000124253.10	783	562.80	0.00	0.00	0.00	0.00
ENST00000371173.7	ENSG00000124256.14	2195	1974.75	0.00	0.00	0.00	0.00
ENST00000395822.7	ENSG00000124256.14	2073	1852.75	25.95	0.37	0.26	11.60
ENST00000432548.2	ENSG00000124256.14	573	353.29	10.37	0.77	0.55	24.32
ENST00000453793.1	ENSG00000124256.14	357	143.04	1.00	0.18	0.13	5.79
ENST00000461547.5	ENSG00000124256.14	4213	3992.75	19.79	0.13	0.09	4.11
ENST00000480037.1	ENSG00000124256.14	1737	1516.75	23.30	0.40	0.29	12.72
ENST00000538947.5	ENSG00000124256.14	589	369.21	0.00	0.00	0.00	0.00
ENST00000541799.1	ENSG00000124256.14	1041	820.75	33.46	1.06	0.76	33.77
ENST00000546110.5	ENSG00000124256.14	558	338.39	3.14	0.24	0.17	7.68
ENST00000372518.4	ENSG00000124257.6	1278	1057.75	1.48	0.04	0.03	40.44
ENST00000545238.1	ENSG00000124257.6	490	271.11	0.56	0.05	0.04	59.56
ENST00000244096.7	ENSG00000124260.11	2741	2520.75	0.00	0.00	0.00	0.00
ENST00000370323.8	ENSG00000124260.11	2628	2407.75	0.00	0.00	0.00	0.00
ENST00000427322.6	ENSG00000124260.11	901	680.76	0.00	0.00	0.00	0.00
ENST00000444834.6	ENSG00000124260.11	781	560.80	0.00	0.00	0.00	0.00
ENST00000579960.1	ENSG00000124260.11	713	492.87	0.00	0.00	0.00	0.00
ENST00000583480.5	ENSG00000124260.11	536	316.56	0.00	0.00	0.00	0.00
ENST00000264668.6	ENSG00000124275.14	3274	3053.75	82.41	0.70	0.51	0.41
ENST00000440940.6	ENSG00000124275.14	3215	2994.75	719.90	6.28	4.51	3.64
ENST00000502509.5	ENSG00000124275.14	711	490.87	0.00	0.00	0.00	0.00
ENST00000502550.5	ENSG00000124275.14	567	347.33	0.00	0.00	0.00	0.00
ENST00000503550.5	ENSG00000124275.14	556	336.40	0.00	0.00	0.00	0.00
ENST00000506115.1	ENSG00000124275.14	620	400.08	0.00	0.00	0.00	0.00
ENST00000506877.1	ENSG00000124275.14	628	408.05	0.00	0.00	0.00	0.00
ENST00000507202.1	ENSG00000124275.14	495	276.04	44.08	4.17	2.99	2.42
ENST00000507414.1	ENSG00000124275.14	441	223.13	11.97	1.40	1.01	0.81
ENST00000507837.5	ENSG00000124275.14	574	354.29	16.57	1.22	0.88	0.71
ENST00000508047.5	ENSG00000124275.14	535	315.57	0.00	0.00	0.00	0.00
ENST00000508101.5	ENSG00000124275.14	584	364.23	365.86	26.22	18.84	15.21
ENST00000508354.1	ENSG00000124275.14	556	336.40	9.00	0.70	0.50	0.41
ENST00000508890.1	ENSG00000124275.14	346	132.90	10.47	2.06	1.48	1.19
ENST00000509379.1	ENSG00000124275.14	455	236.78	0.00	0.00	0.00	0.00
ENST00000509961.5	ENSG00000124275.14	492	273.08	190.27	18.19	13.07	10.55
ENST00000510279.5	ENSG00000124275.14	546	326.48	29.37	2.35	1.69	1.36
ENST00000510525.5	ENSG00000124275.14	3091	2870.75	973.02	8.85	6.36	5.13
ENST00000511461.5	ENSG00000124275.14	3076	2855.75	582.54	5.33	3.83	3.09
ENST00000511639.1	ENSG00000124275.14	690	469.90	0.00	0.00	0.00	0.00
ENST00000512217.5	ENSG00000124275.14	520	300.72	0.00	0.00	0.00	0.00
ENST00000512311.5	ENSG00000124275.14	386	170.24	155.39	23.83	17.12	13.82
ENST00000513439.5	ENSG00000124275.14	2441	2220.75	4047.58	47.58	34.18	27.60
ENST00000514220.5	ENSG00000124275.14	478	259.31	0.00	0.00	0.00	0.00
ENST00000514369.5	ENSG00000124275.14	779	558.80	504.14	23.55	16.92	13.66
ENST00000264669.9	ENSG00000124279.11	2402	2181.75	280.46	3.36	2.41	43.39
ENST00000282110.8	ENSG00000124279.11	637	417.02	0.00	0.00	0.00	0.00
ENST00000504695.1	ENSG00000124279.11	817	596.78	0.00	0.00	0.00	0.00
ENST00000507036.1	ENSG00000124279.11	2229	2008.75	232.14	3.02	2.17	39.01
ENST00000507572.1	ENSG00000124279.11	597	377.17	0.00	0.00	0.00	0.00
ENST00000511261.5	ENSG00000124279.11	1551	1330.75	0.00	0.00	0.00	0.00
ENST00000513577.1	ENSG00000124279.11	518	298.74	14.76	1.29	0.93	16.68
ENST00000513658.5	ENSG00000124279.11	819	598.78	1.64	0.07	0.05	0.93
ENST00000244137.11	ENSG00000124299.13	1910	1689.75	774.27	11.96	8.59	86.32
ENST00000397032.8	ENSG00000124299.13	1754	1533.75	24.59	0.42	0.30	3.02
ENST00000436370.7	ENSG00000124299.13	1638	1417.75	0.00	0.00	0.00	0.00
ENST00000588328.5	ENSG00000124299.13	581	361.25	0.00	0.00	0.00	0.00
ENST00000588719.5	ENSG00000124299.13	484	265.21	0.00	0.00	0.00	0.00
ENST00000589598.5	ENSG00000124299.13	596	376.17	0.00	0.00	0.00	0.00
ENST00000590408.1	ENSG00000124299.13	433	215.36	2.28	0.28	0.20	2.00
ENST00000590731.5	ENSG00000124299.13	557	337.40	0.00	0.00	0.00	0.00
ENST00000590755.6	ENSG00000124299.13	547	327.47	0.00	0.00	0.00	0.00
ENST00000591968.1	ENSG00000124299.13	943	722.75	0.00	0.00	0.00	0.00
ENST00000593085.1	ENSG00000124299.13	1763	1542.75	6.82	0.12	0.08	0.83
ENST00000593163.5	ENSG00000124299.13	1045	824.75	16.46	0.52	0.37	3.76
ENST00000609145.5	ENSG00000124299.13	570	350.31	7.56	0.56	0.40	4.07
ENST00000262622.4	ENSG00000124302.12	2479	2258.75	0.00	0.00	0.00	0.00
ENST00000434302.5	ENSG00000124302.12	2225	2004.75	0.00	0.00	0.00	0.00
ENST00000438847.7	ENSG00000124302.12	2133	1912.75	0.00	0.00	0.00	0.00
ENST00000591231.5	ENSG00000124302.12	1040	819.75	0.00	0.00	0.00	0.00
ENST00000604556.1	ENSG00000124302.12	683	462.92	0.00	0.00	0.00	0.00
ENST00000375365.2	ENSG00000124313.12	4004	3783.75	85.11	0.59	0.42	13.11
ENST00000396435.7	ENSG00000124313.12	6011	5790.75	553.89	2.50	1.79	55.74
ENST00000462054.5	ENSG00000124313.12	931	710.75	38.00	1.40	1.00	31.15
ENST00000485377.5	ENSG00000124313.12	835	614.78	0.00	0.00	0.00	0.00
ENST00000498281.1	ENSG00000124313.12	727	506.85	0.00	0.00	0.00	0.00
ENST00000262640.11	ENSG00000124333.15	2496	2275.75	346.56	3.98	2.86	2.81
ENST00000286448.11	ENSG00000124333.15	2646	2425.75	6889.47	74.15	53.26	52.41
ENST00000460621.6	ENSG00000124333.15	658	437.97	734.54	43.78	31.45	30.95
ENST00000463317.6	ENSG00000124333.15	673	452.93	18.90	1.09	0.78	0.77
ENST00000479687.6	ENSG00000124333.15	742	521.84	349.81	17.50	12.57	12.37
ENST00000488344.6	ENSG00000124333.15	696	475.89	17.71	0.97	0.70	0.69
ENST00000244174.10	ENSG00000124334.17	1944	1723.75	11.00	0.17	0.12	100.00
ENST00000369423.7	ENSG00000124334.17	2032	1811.75	0.00	0.00	0.00	0.00
ENST00000489233.6	ENSG00000124334.17	298	90.28	0.00	0.00	0.00	0.00
ENST00000494962.6	ENSG00000124334.17	308	98.90	0.00	0.00	0.00	0.00
ENST00000381174.9	ENSG00000124343.12	2315	2094.75	40.73	0.51	0.36	6.58
ENST00000419513.6	ENSG00000124343.12	979	758.75	204.27	7.03	5.05	91.14
ENST00000503018.1	ENSG00000124343.12	363	148.62	1.00	0.18	0.13	2.28
ENST00000509484.2	ENSG00000124343.12	574	354.29	0.00	0.00	0.00	0.00
ENST00000519244.1	ENSG00000124343.12	313	103.26	0.00	0.00	0.00	0.00
ENST00000339566.7	ENSG00000124356.15	6277	6056.75	280.16	1.21	0.87	4.11
ENST00000394070.6	ENSG00000124356.15	6691	6470.75	119.81	0.48	0.35	1.65
ENST00000394073.5	ENSG00000124356.15	6386	6165.75	110.66	0.47	0.34	1.60
ENST00000409707.5	ENSG00000124356.15	1649	1428.75	1113.92	20.35	14.62	69.32
ENST00000424659.5	ENSG00000124356.15	583	363.24	3.36	0.24	0.17	0.82
ENST00000432295.6	ENSG00000124356.15	1156	935.75	34.41	0.96	0.69	3.27
ENST00000452725.5	ENSG00000124356.15	560	340.38	0.84	0.06	0.05	0.22
ENST00000478946.1	ENSG00000124356.15	955	734.75	35.36	1.26	0.90	4.28
ENST00000486458.1	ENSG00000124356.15	1012	791.75	129.44	4.27	3.07	14.54
ENST00000487811.1	ENSG00000124356.15	695	474.90	1.03	0.06	0.04	0.19
ENST00000536064.1	ENSG00000124356.15	845	624.77	0.00	0.00	0.00	0.00
ENST00000244204.10	ENSG00000124357.12	1154	933.75	2053.65	57.42	41.24	47.66
ENST00000418807.7	ENSG00000124357.12	2343	2122.75	62.70	0.77	0.55	0.64
ENST00000428360.2	ENSG00000124357.12	488	269.14	11.41	1.11	0.80	0.92
ENST00000443872.6	ENSG00000124357.12	878	657.76	0.00	0.00	0.00	0.00
ENST00000443938.6	ENSG00000124357.12	1221	1000.75	5.63	0.15	0.11	0.12
ENST00000450272.5	ENSG00000124357.12	1833	1612.75	30.69	0.50	0.36	0.41
ENST00000455197.5	ENSG00000124357.12	763	542.82	0.00	0.00	0.00	0.00
ENST00000455662.6	ENSG00000124357.12	1778	1557.75	98.29	1.65	1.18	1.37
ENST00000464638.5	ENSG00000124357.12	729	508.85	77.87	4.00	2.87	3.32
ENST00000465105.5	ENSG00000124357.12	581	361.25	71.88	5.19	3.73	4.31
ENST00000468601.1	ENSG00000124357.12	441	223.13	13.73	1.61	1.15	1.33
ENST00000472519.5	ENSG00000124357.12	2857	2636.75	175.23	1.73	1.25	1.44
ENST00000475709.5	ENSG00000124357.12	2986	2765.75	399.32	3.77	2.71	3.13
ENST00000478659.1	ENSG00000124357.12	677	456.93	66.42	3.80	2.73	3.15
ENST00000479854.5	ENSG00000124357.12	629	409.05	114.99	7.34	5.27	6.09
ENST00000480411.5	ENSG00000124357.12	546	326.48	26.71	2.14	1.53	1.77
ENST00000484984.1	ENSG00000124357.12	582	362.24	81.30	5.86	4.21	4.86
ENST00000489309.5	ENSG00000124357.12	4388	4167.75	549.50	3.44	2.47	2.86
ENST00000490998.5	ENSG00000124357.12	2483	2262.75	125.43	1.45	1.04	1.20
ENST00000493102.5	ENSG00000124357.12	559	339.38	6.01	0.46	0.33	0.38
ENST00000497690.1	ENSG00000124357.12	553	333.43	0.00	0.00	0.00	0.00
ENST00000498022.1	ENSG00000124357.12	424	206.64	131.62	16.63	11.94	13.80
ENST00000524537.1	ENSG00000124357.12	453	234.82	3.12	0.35	0.25	0.29
ENST00000524736.5	ENSG00000124357.12	797	576.79	0.00	0.00	0.00	0.00
ENST00000529236.1	ENSG00000124357.12	463	244.60	10.50	1.12	0.81	0.93
ENST00000531799.1	ENSG00000124357.12	462	243.62	0.00	0.00	0.00	0.00
ENST00000531934.5	ENSG00000124357.12	584	364.23	0.00	0.00	0.00	0.00
ENST00000533981.5	ENSG00000124357.12	776	555.81	0.00	0.00	0.00	0.00
ENST00000613852.4	ENSG00000124357.12	1801	1580.75	0.00	0.00	0.00	0.00
ENST00000244217.5	ENSG00000124370.10	835	614.78	91.53	3.89	2.79	50.38
ENST00000413592.5	ENSG00000124370.10	523	303.69	2.27	0.20	0.14	2.53
ENST00000462609.2	ENSG00000124370.10	633	413.03	0.00	0.00	0.00	0.00
ENST00000486135.1	ENSG00000124370.10	499	279.98	31.27	2.92	2.09	37.79
ENST00000494660.6	ENSG00000124370.10	836	615.77	16.92	0.72	0.52	9.30
ENST00000244221.8	ENSG00000124374.8	6279	6058.75	62.00	0.27	0.19	100.00
ENST00000244227.7	ENSG00000124380.10	1802	1581.75	510.45	8.42	6.05	56.50
ENST00000409116.5	ENSG00000124380.10	1339	1118.75	0.00	0.00	0.00	0.00
ENST00000450162.6	ENSG00000124380.10	766	545.81	128.67	6.15	4.42	41.28
ENST00000487029.1	ENSG00000124380.10	604	384.14	4.88	0.33	0.24	2.22
ENST00000488986.1	ENSG00000124380.10	336	123.79	0.00	0.00	0.00	0.00
ENST00000244230.6	ENSG00000124383.8	2484	2263.75	2152.03	24.82	17.83	67.38
ENST00000468427.1	ENSG00000124383.8	483	264.22	2.29	0.23	0.16	0.61
ENST00000476969.1	ENSG00000124383.8	472	253.42	20.11	2.07	1.49	5.62
ENST00000493360.1	ENSG00000124383.8	1584	1363.75	17.37	0.33	0.24	0.90
ENST00000498451.2	ENSG00000124383.8	2068	1847.75	664.21	9.38	6.74	25.48
ENST00000244241.4	ENSG00000124391.4	1044	823.75	0.00	0.00	0.00	0.00
ENST00000569133.1	ENSG00000124391.4	1028	807.75	0.00	0.00	0.00	0.00
ENST00000513465.1	ENSG00000124399.4	390	174.04	3.81	0.57	0.41	100.00
ENST00000264449.14	ENSG00000124406.16	8209	7988.75	891.06	2.91	2.09	31.04
ENST00000381668.9	ENSG00000124406.16	8270	8049.75	80.19	0.26	0.19	2.77
ENST00000504024.1	ENSG00000124406.16	326	114.78	1.29	0.29	0.21	3.12
ENST00000504510.5	ENSG00000124406.16	537	317.56	54.45	4.48	3.22	47.72
ENST00000506602.5	ENSG00000124406.16	920	699.75	2.30	0.09	0.06	0.92
ENST00000506713.1	ENSG00000124406.16	324	113.00	0.00	0.00	0.00	0.00
ENST00000510289.1	ENSG00000124406.16	2238	2017.75	72.45	0.94	0.67	9.99
ENST00000511858.1	ENSG00000124406.16	560	340.38	5.00	0.38	0.28	4.09
ENST00000514372.5	ENSG00000124406.16	5918	5697.75	7.26	0.03	0.02	0.35
ENST00000515872.1	ENSG00000124406.16	469	250.48	0.00	0.00	0.00	0.00
ENST00000261497.8	ENSG00000124422.11	5220	4999.75	1509.09	7.88	5.66	14.80
ENST00000455117.6	ENSG00000124422.11	677	456.93	0.00	0.00	0.00	0.00
ENST00000463692.1	ENSG00000124422.11	355	141.19	15.39	2.84	2.04	5.34
ENST00000476111.5	ENSG00000124422.11	573	353.29	74.91	5.54	3.98	10.40
ENST00000478443.1	ENSG00000124422.11	1071	850.75	60.82	1.87	1.34	3.51
ENST00000537526.6	ENSG00000124422.11	4976	4755.75	0.00	0.00	0.00	0.00
ENST00000577610.5	ENSG00000124422.11	564	344.35	0.00	0.00	0.00	0.00
ENST00000578446.1	ENSG00000124422.11	605	385.13	251.65	17.06	12.25	32.04
ENST00000579645.5	ENSG00000124422.11	1906	1685.75	1166.15	18.06	12.97	33.92
ENST00000582335.1	ENSG00000124422.11	306	97.16	0.00	0.00	0.00	0.00
ENST00000584538.1	ENSG00000124422.11	554	334.42	0.00	0.00	0.00	0.00
ENST00000262753.8	ENSG00000124429.17	3941	3720.75	11.33	0.08	0.06	38.09
ENST00000373145.3	ENSG00000124429.17	1972	1751.75	8.67	0.13	0.09	61.91
ENST00000244302.8	ENSG00000124440.15	2101	1880.75	0.00	0.00	0.00	0.00
ENST00000244303.10	ENSG00000124440.15	2250	2029.75	0.00	0.00	0.00	0.00
ENST00000291300.8	ENSG00000124440.15	2101	1880.75	0.00	0.00	0.00	0.00
ENST00000300862.7	ENSG00000124440.15	2551	2330.75	0.00	0.00	0.00	0.00
ENST00000377670.8	ENSG00000124440.15	5852	5631.75	11.02	0.05	0.04	31.37
ENST00000472815.5	ENSG00000124440.15	1709	1488.75	0.00	0.00	0.00	0.00
ENST00000475432.6	ENSG00000124440.15	2004	1783.75	0.00	0.00	0.00	0.00
ENST00000524533.1	ENSG00000124440.15	507	287.87	0.00	0.00	0.00	0.00
ENST00000525854.5	ENSG00000124440.15	767	546.81	1.44	0.07	0.05	42.32
ENST00000526506.5	ENSG00000124440.15	539	319.54	0.00	0.00	0.00	0.00
ENST00000528563.5	ENSG00000124440.15	1486	1265.75	0.00	0.00	0.00	0.00
ENST00000529205.1	ENSG00000124440.15	549	329.46	0.54	0.04	0.03	26.31
ENST00000529542.1	ENSG00000124440.15	1031	810.75	0.00	0.00	0.00	0.00
ENST00000531043.1	ENSG00000124440.15	544	324.50	0.00	0.00	0.00	0.00
ENST00000533145.5	ENSG00000124440.15	573	353.29	0.00	0.00	0.00	0.00
ENST00000533789.5	ENSG00000124440.15	562	342.36	0.00	0.00	0.00	0.00
ENST00000600236.1	ENSG00000124440.15	313	103.26	0.00	0.00	0.00	0.00
ENST00000600383.1	ENSG00000124440.15	2101	1880.75	0.00	0.00	0.00	0.00
ENST00000600879.5	ENSG00000124440.15	576	356.28	0.00	0.00	0.00	0.00
ENST00000336564.4	ENSG00000124444.15	2566	2345.75	42.70	0.48	0.34	26.24
ENST00000391965.6	ENSG00000124444.15	1468	1247.75	15.28	0.32	0.23	17.65
ENST00000525771.1	ENSG00000124444.15	2327	2106.75	21.34	0.26	0.19	14.60
ENST00000528387.5	ENSG00000124444.15	859	638.77	16.43	0.67	0.48	37.07
ENST00000529930.1	ENSG00000124444.15	830	609.78	0.00	0.00	0.00	0.00
ENST00000533118.5	ENSG00000124444.15	867	646.76	0.00	0.00	0.00	0.00
ENST00000595041.1	ENSG00000124444.15	581	361.25	1.11	0.08	0.06	4.45
ENST00000244314.5	ENSG00000124449.6	1662	1441.75	0.00	0.00	0.00	0.00
ENST00000596627.1	ENSG00000124449.6	926	705.75	0.00	0.00	0.00	0.00
ENST00000269973.9	ENSG00000124459.11	3898	3677.75	158.97	1.13	0.81	5.03
ENST00000588140.1	ENSG00000124459.11	520	300.72	202.65	17.59	12.64	78.43
ENST00000588432.1	ENSG00000124459.11	568	348.32	0.00	0.00	0.00	0.00
ENST00000589703.5	ENSG00000124459.11	2409	2188.75	255.43	3.05	2.19	13.58
ENST00000590655.1	ENSG00000124459.11	405	188.35	1.00	0.14	0.10	0.62
ENST00000615985.4	ENSG00000124459.11	2912	2691.75	53.95	0.52	0.38	2.33
ENST00000244333.3	ENSG00000124466.8	1694	1473.75	268.45	4.76	3.42	54.64
ENST00000594326.1	ENSG00000124466.8	574	354.29	11.78	0.87	0.62	9.97
ENST00000595970.1	ENSG00000124466.8	568	348.32	0.00	0.00	0.00	0.00
ENST00000597741.1	ENSG00000124466.8	1295	1074.75	126.78	3.08	2.21	35.39
ENST00000306511.4	ENSG00000124467.18	1441	1220.75	0.00	0.00	0.00	0.00
ENST00000401467.6	ENSG00000124467.18	1686	1465.75	0.00	0.00	0.00	0.00
ENST00000404209.8	ENSG00000124467.18	2031	1810.75	0.00	0.00	0.00	0.00
ENST00000406636.7	ENSG00000124467.18	1610	1389.75	0.00	0.00	0.00	0.00
ENST00000466163.1	ENSG00000124467.18	2478	2257.75	0.00	0.00	0.00	0.00
ENST00000469260.5	ENSG00000124467.18	1018	797.75	0.00	0.00	0.00	0.00
ENST00000478387.1	ENSG00000124467.18	1046	825.75	0.00	0.00	0.00	0.00
ENST00000593692.1	ENSG00000124467.18	736	515.84	0.00	0.00	0.00	0.00
ENST00000600709.5	ENSG00000124467.18	1513	1292.75	0.00	0.00	0.00	0.00
ENST00000244336.9	ENSG00000124469.11	2305	2084.75	0.00	0.00	0.00	0.00
ENST00000599005.1	ENSG00000124469.11	544	324.50	0.00	0.00	0.00	0.00
ENST00000378062.5	ENSG00000124479.8	1833	1612.75	13.00	0.21	0.15	100.00
ENST00000470584.1	ENSG00000124479.8	563	343.36	0.00	0.00	0.00	0.00
ENST00000324545.8	ENSG00000124486.12	12401	12180.75	3509.18	7.52	5.40	3.04
ENST00000378308.6	ENSG00000124486.12	8371	8150.75	31583.10	101.16	72.66	40.89
ENST00000462850.1	ENSG00000124486.12	548	328.46	0.00	0.00	0.00	0.00
ENST00000463829.1	ENSG00000124486.12	666	445.95	23.83	1.40	1.00	0.56
ENST00000465386.1	ENSG00000124486.12	479	260.29	675.72	67.77	48.68	27.40
ENST00000467173.1	ENSG00000124486.12	669	448.94	141.45	8.23	5.91	3.32
ENST00000485180.1	ENSG00000124486.12	757	536.82	1092.90	53.15	38.18	21.49
ENST00000487625.1	ENSG00000124486.12	581	361.25	112.81	8.15	5.86	3.30
ENST00000339139.4	ENSG00000124490.13	1382	1161.75	0.00	0.00	0.00	0.00
ENST00000616725.4	ENSG00000124490.13	1376	1155.75	0.00	0.00	0.00	0.00
ENST00000618917.4	ENSG00000124490.13	1492	1271.75	0.00	0.00	0.00	0.00
ENST00000264870.7	ENSG00000124491.15	3999	3778.75	8691.17	60.04	43.13	97.52
ENST00000414279.5	ENSG00000124491.15	582	362.24	0.00	0.00	0.00	0.00
ENST00000431222.6	ENSG00000124491.15	592	372.19	0.00	0.00	0.00	0.00
ENST00000445223.1	ENSG00000124491.15	454	235.80	0.00	0.00	0.00	0.00
ENST00000451619.1	ENSG00000124491.15	631	411.04	6.76	0.43	0.31	0.70
ENST00000479211.1	ENSG00000124491.15	579	359.26	15.07	1.10	0.79	1.78
ENST00000374177.7	ENSG00000124493.13	3590	3369.75	0.00	0.00	0.00	0.00
ENST00000374181.8	ENSG00000124493.13	7275	7054.75	0.00	0.00	0.00	0.00
ENST00000455714.6	ENSG00000124493.13	2574	2353.75	0.00	0.00	0.00	0.00
ENST00000535756.5	ENSG00000124493.13	6670	6449.75	0.00	0.00	0.00	0.00
ENST00000538487.6	ENSG00000124493.13	4153	3932.75	0.00	0.00	0.00	0.00
ENST00000544773.6	ENSG00000124493.13	2983	2762.75	0.00	0.00	0.00	0.00
ENST00000545715.5	ENSG00000124493.13	3471	3250.75	0.00	0.00	0.00	0.00
ENST00000607916.1	ENSG00000124493.13	1004	783.75	0.00	0.00	0.00	0.00
ENST00000609222.5	ENSG00000124493.13	3176	2955.75	0.00	0.00	0.00	0.00
ENST00000609278.1	ENSG00000124493.13	2978	2757.75	0.00	0.00	0.00	0.00
ENST00000609443.1	ENSG00000124493.13	570	350.31	0.00	0.00	0.00	0.00
ENST00000609860.5	ENSG00000124493.13	3850	3629.75	0.00	0.00	0.00	0.00
ENST00000609915.1	ENSG00000124493.13	555	335.41	0.00	0.00	0.00	0.00
ENST00000609973.1	ENSG00000124493.13	5822	5601.75	0.00	0.00	0.00	0.00
ENST00000340840.6	ENSG00000124496.12	4174	3953.75	306.70	2.03	1.45	25.56
ENST00000354325.2	ENSG00000124496.12	4138	3917.75	395.69	2.64	1.89	33.28
ENST00000372917.8	ENSG00000124496.12	3914	3693.75	0.00	0.00	0.00	0.00
ENST00000372922.8	ENSG00000124496.12	7286	7065.75	828.53	3.06	2.20	38.63
ENST00000541110.5	ENSG00000124496.12	7646	7425.75	57.08	0.20	0.14	2.53
ENST00000244458.6	ENSG00000124507.10	4231	4010.75	2.03	0.01	0.01	7.51
ENST00000374043.6	ENSG00000124507.10	4229	4008.75	21.40	0.14	0.10	79.13
ENST00000486120.5	ENSG00000124507.10	855	634.77	0.57	0.02	0.02	13.36
ENST00000487760.1	ENSG00000124507.10	668	447.94	0.00	0.00	0.00	0.00
ENST00000493633.5	ENSG00000124507.10	584	364.23	0.00	0.00	0.00	0.00
ENST00000538621.2	ENSG00000124507.10	4286	4065.75	0.00	0.00	0.00	0.00
ENST00000620693.4	ENSG00000124507.10	4299	4078.75	0.00	0.00	0.00	0.00
ENST00000352867.6	ENSG00000124508.16	3241	3020.75	0.00	0.00	0.00	0.00
ENST00000356709.8	ENSG00000124508.16	3590	3369.75	186.87	1.45	1.04	4.03
ENST00000416795.6	ENSG00000124508.16	2733	2512.75	561.34	5.83	4.19	16.22
ENST00000432533.6	ENSG00000124508.16	1570	1349.75	176.28	3.41	2.45	9.48
ENST00000467485.5	ENSG00000124508.16	1390	1169.75	158.52	3.54	2.54	9.84
ENST00000469230.5	ENSG00000124508.16	1790	1569.75	40.35	0.67	0.48	1.87
ENST00000471116.5	ENSG00000124508.16	600	380.16	1.04	0.07	0.05	0.20
ENST00000472507.5	ENSG00000124508.16	535	315.57	0.00	0.00	0.00	0.00
ENST00000482536.5	ENSG00000124508.16	1068	847.75	232.82	7.17	5.15	19.94
ENST00000482636.1	ENSG00000124508.16	708	487.88	33.62	1.80	1.29	5.00
ENST00000482842.1	ENSG00000124508.16	587	367.22	0.00	0.00	0.00	0.00
ENST00000483410.1	ENSG00000124508.16	942	721.75	91.30	3.30	2.37	9.19
ENST00000490025.5	ENSG00000124508.16	966	745.75	0.00	0.00	0.00	0.00
ENST00000493275.5	ENSG00000124508.16	881	660.76	96.38	3.81	2.74	10.59
ENST00000494184.1	ENSG00000124508.16	540	320.53	23.42	1.91	1.37	5.31
ENST00000495632.1	ENSG00000124508.16	3297	3076.75	353.06	3.00	2.15	8.33
ENST00000359782.8	ENSG00000124523.15	3797	3576.75	0.00	0.00	0.00	0.00
ENST00000379250.10	ENSG00000124523.15	3727	3506.75	0.00	0.00	0.00	0.00
ENST00000379262.8	ENSG00000124523.15	2339	2118.75	182.40	2.25	1.61	69.28
ENST00000397350.6	ENSG00000124523.15	4382	4161.75	38.37	0.24	0.17	7.42
ENST00000606117.1	ENSG00000124523.15	3922	3701.75	94.97	0.67	0.48	20.65
ENST00000606427.5	ENSG00000124523.15	571	351.30	1.16	0.09	0.06	2.65
ENST00000637463.1	ENSG00000124523.15	641	421.01	0.00	0.00	0.00	0.00
ENST00000274747.11	ENSG00000124532.14	3821	3600.75	220.31	1.60	1.15	6.00
ENST00000378353.5	ENSG00000124532.14	1740	1519.75	993.98	17.07	12.26	64.18
ENST00000378386.7	ENSG00000124532.14	3313	3092.75	741.98	6.26	4.50	23.54
ENST00000443868.6	ENSG00000124532.14	3980	3759.75	0.00	0.00	0.00	0.00
ENST00000446191.1	ENSG00000124532.14	546	326.48	0.00	0.00	0.00	0.00
ENST00000483634.1	ENSG00000124532.14	1750	1529.75	97.74	1.67	1.20	6.27
ENST00000380764.1	ENSG00000124535.15	1557	1336.75	617.60	12.06	8.66	83.62
ENST00000380769.8	ENSG00000124535.15	3239	3018.75	263.56	2.28	1.64	15.80
ENST00000380771.8	ENSG00000124535.15	2595	2374.75	0.00	0.00	0.00	0.00
ENST00000380773.8	ENSG00000124535.15	2670	2449.75	0.00	0.00	0.00	0.00
ENST00000618555.4	ENSG00000124535.15	2651	2430.75	7.84	0.08	0.06	0.58
ENST00000244496.5	ENSG00000124541.6	1159	938.75	184.09	5.12	3.68	83.66
ENST00000607394.1	ENSG00000124541.6	528	308.64	5.91	0.50	0.36	8.16
ENST00000607555.1	ENSG00000124541.6	1005	784.75	15.04	0.50	0.36	8.18
ENST00000377662.6	ENSG00000124549.14	1836	1615.75	81.17	1.31	0.94	45.42
ENST00000463944.1	ENSG00000124549.14	533	313.59	0.00	0.00	0.00	0.00
ENST00000465856.5	ENSG00000124549.14	2483	2262.75	47.23	0.54	0.39	18.87
ENST00000466808.2	ENSG00000124549.14	2559	2338.75	44.19	0.49	0.35	17.08
ENST00000475151.5	ENSG00000124549.14	579	359.26	7.41	0.54	0.39	18.63
ENST00000244513.10	ENSG00000124557.12	2895	2674.75	4.00	0.04	0.03	100.00
ENST00000613186.1	ENSG00000124557.12	2266	2045.75	0.00	0.00	0.00	0.00
ENST00000244520.9	ENSG00000124562.9	842	621.77	47.20	1.98	1.42	53.10
ENST00000374017.3	ENSG00000124562.9	1054	833.75	10.00	0.31	0.22	8.39
ENST00000374018.5	ENSG00000124562.9	600	380.16	16.08	1.10	0.79	29.59
ENST00000474635.1	ENSG00000124562.9	511	291.83	3.72	0.33	0.24	8.92
ENST00000308453.5	ENSG00000124564.17	1138	917.75	0.00	0.00	0.00	0.00
ENST00000360657.7	ENSG00000124564.17	1750	1529.75	0.00	0.00	0.00	0.00
ENST00000361703.10	ENSG00000124564.17	1543	1322.75	0.00	0.00	0.00	0.00
ENST00000397060.8	ENSG00000124564.17	2052	1831.75	0.00	0.00	0.00	0.00
ENST00000449356.2	ENSG00000124564.17	563	343.36	0.00	0.00	0.00	0.00
ENST00000481949.6	ENSG00000124564.17	599	379.16	0.00	0.00	0.00	0.00
ENST00000503922.5	ENSG00000124564.17	1145	924.75	0.00	0.00	0.00	0.00
ENST00000505420.5	ENSG00000124564.17	661	440.96	0.00	0.00	0.00	0.00
ENST00000506105.5	ENSG00000124564.17	1362	1141.75	0.00	0.00	0.00	0.00
ENST00000509714.5	ENSG00000124564.17	1549	1328.75	0.00	0.00	0.00	0.00
ENST00000244527.8	ENSG00000124568.10	1844	1623.75	0.00	0.00	0.00	0.00
ENST00000377886.6	ENSG00000124568.10	1433	1212.75	0.00	0.00	0.00	0.00
ENST00000468082.1	ENSG00000124568.10	1242	1021.75	0.00	0.00	0.00	0.00
ENST00000476801.5	ENSG00000124568.10	1704	1483.75	0.00	0.00	0.00	0.00
ENST00000335686.9	ENSG00000124570.17	1604	1383.75	411.00	7.75	5.57	18.03
ENST00000380520.5	ENSG00000124570.17	3265	3044.75	299.31	2.57	1.84	5.97
ENST00000380524.5	ENSG00000124570.17	1495	1274.75	15.23	0.31	0.22	0.73
ENST00000380529.5	ENSG00000124570.17	1370	1149.75	294.78	6.69	4.81	15.56
ENST00000380539.5	ENSG00000124570.17	1338	1117.75	708.65	16.55	11.89	38.49
ENST00000380546.7	ENSG00000124570.17	1375	1154.75	361.74	8.18	5.87	19.02
ENST00000612421.2	ENSG00000124570.17	1570	1349.75	0.00	0.00	0.00	0.00
ENST00000616722.3	ENSG00000124570.17	2047	1826.75	66.28	0.95	0.68	2.20
ENST00000265351.11	ENSG00000124571.17	5364	5143.75	5373.42	27.27	19.59	19.69
ENST00000398799.2	ENSG00000124571.17	568	348.32	10.11	0.76	0.54	0.55
ENST00000398835.7	ENSG00000124571.17	868	647.76	103.52	4.17	3.00	3.01
ENST00000424378.2	ENSG00000124571.17	624	404.06	0.00	0.00	0.00	0.00
ENST00000450462.6	ENSG00000124571.17	633	413.03	18.39	1.16	0.83	0.84
ENST00000455285.2	ENSG00000124571.17	758	537.82	130.25	6.32	4.54	4.56
ENST00000455854.2	ENSG00000124571.17	3629	3408.75	150.57	1.15	0.83	0.83
ENST00000486936.2	ENSG00000124571.17	601	381.15	119.69	8.20	5.89	5.92
ENST00000488195.6	ENSG00000124571.17	868	647.76	313.60	12.64	9.08	9.13
ENST00000496341.6	ENSG00000124571.17	800	579.79	0.00	0.00	0.00	0.00
ENST00000513451.1	ENSG00000124571.17	232	39.05	110.49	73.87	53.06	53.34
ENST00000612911.1	ENSG00000124571.17	911	690.76	77.96	2.95	2.12	2.13
ENST00000244533.7	ENSG00000124574.14	5088	4867.75	363.16	1.95	1.40	23.03
ENST00000372512.2	ENSG00000124574.14	405	188.35	1.02	0.14	0.10	1.67
ENST00000372515.8	ENSG00000124574.14	933	712.75	0.00	0.00	0.00	0.00
ENST00000372530.8	ENSG00000124574.14	5033	4812.75	156.02	0.85	0.61	10.01
ENST00000437104.3	ENSG00000124574.14	733	512.84	29.45	1.50	1.08	17.73
ENST00000443426.2	ENSG00000124574.14	774	553.81	27.56	1.30	0.93	15.36
ENST00000463024.1	ENSG00000124574.14	4542	4321.75	151.29	0.91	0.66	10.81
ENST00000469856.1	ENSG00000124574.14	285	79.35	5.50	1.81	1.30	21.40
ENST00000502549.1	ENSG00000124574.14	478	259.31	0.00	0.00	0.00	0.00
ENST00000505344.1	ENSG00000124574.14	721	500.86	0.00	0.00	0.00	0.00
ENST00000244534.6	ENSG00000124575.6	666	445.95	43.00	2.52	1.81	100.00
ENST00000244546.4	ENSG00000124587.13	2696	2475.75	9.92	0.10	0.08	5.28
ENST00000304611.12	ENSG00000124587.13	3478	3257.75	234.08	1.88	1.35	94.72
ENST00000338130.6	ENSG00000124588.19	1515	1294.75	19.23	0.39	0.28	3.31
ENST00000380430.5	ENSG00000124588.19	1098	877.75	90.66	2.70	1.94	22.99
ENST00000380441.5	ENSG00000124588.19	1021	800.75	4.11	0.13	0.10	1.14
ENST00000380454.8	ENSG00000124588.19	851	630.77	69.62	2.88	2.07	24.57
ENST00000380455.8	ENSG00000124588.19	10084	9863.75	361.37	0.96	0.69	8.16
ENST00000380472.7	ENSG00000124588.19	689	468.91	7.06	0.39	0.28	3.35
ENST00000397717.6	ENSG00000124588.19	833	612.78	73.20	3.12	2.24	26.59
ENST00000426637.5	ENSG00000124588.19	626	406.06	0.00	0.00	0.00	0.00
ENST00000606474.1	ENSG00000124588.19	470	251.46	11.17	1.16	0.83	9.89
ENST00000335515.10	ENSG00000124593.14	2871	2650.75	67.43	0.66	0.48	32.66
ENST00000359201.6	ENSG00000124593.14	2098	1877.75	0.00	0.00	0.00	0.00
ENST00000456057.5	ENSG00000124593.14	3947	3726.75	152.66	1.07	0.77	52.59
ENST00000458694.5	ENSG00000124593.14	1646	1425.75	0.00	0.00	0.00	0.00
ENST00000487182.5	ENSG00000124593.14	3043	2822.75	32.42	0.30	0.22	14.75
ENST00000373154.6	ENSG00000124596.16	1129	908.75	6.62	0.19	0.14	0.79
ENST00000424266.6	ENSG00000124596.16	1337	1116.75	53.19	1.24	0.89	5.18
ENST00000463088.5	ENSG00000124596.16	1515	1294.75	0.00	0.00	0.00	0.00
ENST00000464633.5	ENSG00000124596.16	717	496.86	8.19	0.43	0.31	1.79
ENST00000465893.1	ENSG00000124596.16	1456	1235.75	90.21	1.91	1.37	7.94
ENST00000467234.1	ENSG00000124596.16	422	204.71	3.12	0.40	0.29	1.66
ENST00000468811.5	ENSG00000124596.16	819	598.78	108.20	4.72	3.39	19.65
ENST00000469104.5	ENSG00000124596.16	704	483.88	16.18	0.87	0.63	3.64
ENST00000471367.1	ENSG00000124596.16	401	184.52	1.96	0.28	0.20	1.16
ENST00000479950.5	ENSG00000124596.16	3330	3109.75	459.35	3.86	2.77	16.07
ENST00000480585.5	ENSG00000124596.16	829	608.78	163.89	7.03	5.05	29.28
ENST00000482515.5	ENSG00000124596.16	832	611.78	0.00	0.00	0.00	0.00
ENST00000482853.5	ENSG00000124596.16	1245	1024.75	103.62	2.64	1.90	11.00
ENST00000486443.5	ENSG00000124596.16	764	543.82	0.00	0.00	0.00	0.00
ENST00000488238.5	ENSG00000124596.16	814	593.78	10.09	0.44	0.32	1.85
ENST00000628419.2	ENSG00000124596.16	1188	967.75	0.00	0.00	0.00	0.00
ENST00000244565.7	ENSG00000124602.9	3136	2915.75	15.38	0.14	0.10	100.00
ENST00000373164.1	ENSG00000124602.9	1620	1399.75	0.00	0.00	0.00	0.00
ENST00000470102.1	ENSG00000124602.9	644	424.00	0.00	0.00	0.00	0.00
ENST00000244571.4	ENSG00000124608.4	3854	3633.75	324.99	2.33	1.68	91.99
ENST00000491573.1	ENSG00000124608.4	735	514.84	4.01	0.20	0.15	8.01
ENST00000244573.4	ENSG00000124610.4	648	427.99	82.00	5.00	3.59	100.00
ENST00000244576.8	ENSG00000124613.8	4079	3858.75	17.00	0.12	0.08	41.79
ENST00000461521.1	ENSG00000124613.8	749	528.83	0.00	0.00	0.00	0.00
ENST00000477999.5	ENSG00000124613.8	709	488.87	3.00	0.16	0.12	58.21
ENST00000482767.1	ENSG00000124613.8	325	113.89	0.00	0.00	0.00	0.00
ENST00000326199.12	ENSG00000124614.13	644	424.00	4696.19	289.15	207.70	94.13
ENST00000344700.7	ENSG00000124614.13	650	429.99	0.00	0.00	0.00	0.00
ENST00000464218.5	ENSG00000124614.13	615	395.09	0.00	0.00	0.00	0.00
ENST00000467531.5	ENSG00000124614.13	777	556.81	0.00	0.00	0.00	0.00
ENST00000480942.1	ENSG00000124614.13	734	513.84	300.79	15.28	10.98	4.97
ENST00000494077.5	ENSG00000124614.13	781	560.80	0.00	0.00	0.00	0.00
ENST00000621356.2	ENSG00000124614.13	784	563.80	59.45	2.75	1.98	0.90
ENST00000340692.9	ENSG00000124615.17	2747	2526.75	11.41	0.12	0.08	3.16
ENST00000373181.8	ENSG00000124615.17	1527	1306.75	0.00	0.00	0.00	0.00
ENST00000373186.8	ENSG00000124615.17	4256	4035.75	306.70	1.98	1.43	53.18
ENST00000373188.6	ENSG00000124615.17	3358	3137.75	17.05	0.14	0.10	3.80
ENST00000373195.7	ENSG00000124615.17	2852	2631.75	24.51	0.24	0.17	6.52
ENST00000425303.6	ENSG00000124615.17	1920	1699.75	0.00	0.00	0.00	0.00
ENST00000432280.2	ENSG00000124615.17	1071	850.75	40.53	1.24	0.89	33.34
ENST00000473742.1	ENSG00000124615.17	591	371.20	0.00	0.00	0.00	0.00
ENST00000487924.1	ENSG00000124615.17	566	346.34	0.00	0.00	0.00	0.00
ENST00000339812.2	ENSG00000124635.8	381	165.51	11.11	1.75	1.26	51.26
ENST00000606923.1	ENSG00000124635.8	408	191.23	0.24	0.03	0.02	0.97
ENST00000607124.1	ENSG00000124635.8	950	729.75	45.65	1.63	1.17	47.77
ENST00000265350.8	ENSG00000124641.15	2438	2217.75	702.31	8.27	5.94	69.96
ENST00000394251.2	ENSG00000124641.15	531	311.61	0.00	0.00	0.00	0.00
ENST00000409060.1	ENSG00000124641.15	815	594.78	35.30	1.55	1.11	13.11
ENST00000409312.5	ENSG00000124641.15	932	711.75	23.58	0.86	0.62	7.32
ENST00000434077.1	ENSG00000124641.15	307	98.03	0.00	0.00	0.00	0.00
ENST00000467535.5	ENSG00000124641.15	2602	2381.75	0.00	0.00	0.00	0.00
ENST00000482361.1	ENSG00000124641.15	1481	1260.75	54.81	1.13	0.82	9.60
ENST00000244623.1	ENSG00000124657.1	942	721.75	3.00	0.11	0.08	100.00
ENST00000372876.1	ENSG00000124659.6	1616	1395.75	210.00	3.93	2.82	100.00
ENST00000374037.7	ENSG00000124664.10	1895	1674.75	0.00	0.00	0.00	0.00
ENST00000544425.2	ENSG00000124664.10	1866	1645.75	1.00	0.02	0.01	100.00
ENST00000244645.7	ENSG00000124678.17	2018	1797.75	0.00	0.00	0.00	0.00
ENST00000311875.9	ENSG00000124678.17	2166	1945.75	0.00	0.00	0.00	0.00
ENST00000373974.8	ENSG00000124678.17	1689	1468.75	0.00	0.00	0.00	0.00
ENST00000373979.6	ENSG00000124678.17	1882	1661.75	0.00	0.00	0.00	0.00
ENST00000394696.8	ENSG00000124678.17	567	347.33	0.00	0.00	0.00	0.00
ENST00000412155.6	ENSG00000124678.17	1690	1469.75	0.00	0.00	0.00	0.00
ENST00000418521.6	ENSG00000124678.17	1575	1354.75	0.00	0.00	0.00	0.00
ENST00000427376.6	ENSG00000124678.17	1180	959.75	0.00	0.00	0.00	0.00
ENST00000444780.6	ENSG00000124678.17	1841	1620.75	0.00	0.00	0.00	0.00
ENST00000445851.6	ENSG00000124678.17	542	322.51	0.00	0.00	0.00	0.00
ENST00000455706.6	ENSG00000124678.17	1962	1741.75	0.00	0.00	0.00	0.00
ENST00000469514.5	ENSG00000124678.17	970	749.75	5.28	0.18	0.13	71.63
ENST00000479418.6	ENSG00000124678.17	758	537.82	0.00	0.00	0.00	0.00
ENST00000486638.1	ENSG00000124678.17	837	616.77	1.72	0.07	0.05	28.37
ENST00000492680.6	ENSG00000124678.17	615	395.09	0.00	0.00	0.00	0.00
ENST00000502480.5	ENSG00000124678.17	933	712.75	0.00	0.00	0.00	0.00
ENST00000503195.5	ENSG00000124678.17	579	359.26	0.00	0.00	0.00	0.00
ENST00000503908.5	ENSG00000124678.17	587	367.22	0.00	0.00	0.00	0.00
ENST00000504758.5	ENSG00000124678.17	1978	1757.75	0.00	0.00	0.00	0.00
ENST00000505335.1	ENSG00000124678.17	474	255.38	0.00	0.00	0.00	0.00
ENST00000505400.5	ENSG00000124678.17	574	354.29	0.00	0.00	0.00	0.00
ENST00000505911.5	ENSG00000124678.17	1974	1753.75	0.00	0.00	0.00	0.00
ENST00000507706.5	ENSG00000124678.17	657	436.97	0.00	0.00	0.00	0.00
ENST00000509988.5	ENSG00000124678.17	576	356.28	0.00	0.00	0.00	0.00
ENST00000510465.5	ENSG00000124678.17	568	348.32	0.00	0.00	0.00	0.00
ENST00000512012.5	ENSG00000124678.17	1669	1448.75	0.00	0.00	0.00	0.00
ENST00000514751.1	ENSG00000124678.17	558	338.39	0.00	0.00	0.00	0.00
ENST00000611141.4	ENSG00000124678.17	2130	1909.75	0.00	0.00	0.00	0.00
ENST00000372171.4	ENSG00000124688.13	1301	1080.75	254.90	6.16	4.42	49.40
ENST00000451025.6	ENSG00000124688.13	1517	1296.75	9.25	0.19	0.13	1.49
ENST00000508232.1	ENSG00000124688.13	556	336.40	78.86	6.12	4.40	49.10
ENST00000244669.2	ENSG00000124701.5	1151	930.75	23.00	0.65	0.46	100.00
ENST00000244670.12	ENSG00000124702.17	1903	1682.75	0.00	0.00	0.00	0.00
ENST00000326974.8	ENSG00000124702.17	1909	1688.75	283.13	4.38	3.14	75.35
ENST00000332245.9	ENSG00000124702.17	1494	1273.75	69.87	1.43	1.03	24.65
ENST00000372808.3	ENSG00000124713.5	1072	851.75	10.00	0.31	0.22	100.00
ENST00000327475.10	ENSG00000124721.17	14360	14139.75	0.00	0.00	0.00	0.00
ENST00000359357.7	ENSG00000124721.17	13864	13643.75	8.98	0.02	0.01	58.19
ENST00000373278.8	ENSG00000124721.17	955	734.75	0.00	0.00	0.00	0.00
ENST00000394393.3	ENSG00000124721.17	404	187.39	0.00	0.00	0.00	0.00
ENST00000449981.6	ENSG00000124721.17	12940	12719.75	6.02	0.01	0.01	41.81
ENST00000244709.8	ENSG00000124731.12	1690	1469.75	210.79	3.74	2.69	8.97
ENST00000334475.10	ENSG00000124731.12	1043	822.75	34.94	1.11	0.80	2.66
ENST00000586287.1	ENSG00000124731.12	574	354.29	324.71	23.93	17.19	57.31
ENST00000589614.5	ENSG00000124731.12	772	551.81	213.28	10.09	7.25	24.17
ENST00000589695.1	ENSG00000124731.12	519	299.73	17.27	1.50	1.08	3.60
ENST00000589882.1	ENSG00000124731.12	1876	1655.75	50.14	0.79	0.57	1.89
ENST00000591620.1	ENSG00000124731.12	2048	1827.75	40.87	0.58	0.42	1.40
ENST00000244711.3	ENSG00000124733.3	1089	868.75	523.75	15.74	11.31	100.00
ENST00000370905.3	ENSG00000124743.5	5743	5522.75	2.00	0.01	0.01	100.00
ENST00000407079.1	ENSG00000124743.5	1905	1684.75	0.00	0.00	0.00	0.00
ENST00000244728.9	ENSG00000124749.16	4339	4118.75	25.10	0.16	0.11	24.09
ENST00000370817.3	ENSG00000124749.16	624	404.06	0.00	0.00	0.00	0.00
ENST00000370819.5	ENSG00000124749.16	4094	3873.75	0.00	0.00	0.00	0.00
ENST00000456983.1	ENSG00000124749.16	480	261.27	0.00	0.00	0.00	0.00
ENST00000461489.1	ENSG00000124749.16	555	335.41	0.00	0.00	0.00	0.00
ENST00000467045.5	ENSG00000124749.16	2291	2070.75	0.00	0.00	0.00	0.00
ENST00000467216.2	ENSG00000124749.16	277	72.78	0.00	0.00	0.00	0.00
ENST00000469682.1	ENSG00000124749.16	778	557.81	0.00	0.00	0.00	0.00
ENST00000482933.1	ENSG00000124749.16	1413	1192.75	4.00	0.09	0.06	13.26
ENST00000484987.1	ENSG00000124749.16	598	378.16	0.00	0.00	0.00	0.00
ENST00000488912.5	ENSG00000124749.16	2327	2106.75	0.00	0.00	0.00	0.00
ENST00000535941.5	ENSG00000124749.16	3369	3148.75	49.90	0.41	0.30	62.65
ENST00000244741.9	ENSG00000124762.13	2180	1959.75	7603.61	101.29	72.76	31.26
ENST00000373711.3	ENSG00000124762.13	793	572.80	4566.24	208.11	149.49	64.24
ENST00000405375.5	ENSG00000124762.13	2267	2046.75	459.61	5.86	4.21	1.81
ENST00000448526.6	ENSG00000124762.13	2104	1883.75	23.93	0.33	0.24	0.10
ENST00000459970.1	ENSG00000124762.13	604	384.14	12.55	0.85	0.61	0.26
ENST00000462537.3	ENSG00000124762.13	553	333.43	2.00	0.16	0.11	0.05
ENST00000478800.1	ENSG00000124762.13	616	396.09	99.89	6.58	4.73	2.03
ENST00000615513.4	ENSG00000124762.13	2102	1881.75	57.17	0.79	0.57	0.24
ENST00000244745.3	ENSG00000124766.6	5852	5631.75	6493.00	30.10	21.62	100.00
ENST00000373365.4	ENSG00000124767.6	2012	1791.75	1206.20	17.57	12.62	97.16
ENST00000470973.1	ENSG00000124767.6	1939	1718.75	33.80	0.51	0.37	2.84
ENST00000244751.6	ENSG00000124772.11	3897	3676.75	411.23	2.92	2.10	18.63
ENST00000393189.2	ENSG00000124772.11	2542	2321.75	460.93	5.18	3.72	33.08
ENST00000459703.5	ENSG00000124772.11	2558	2337.75	13.53	0.15	0.11	0.96
ENST00000493411.2	ENSG00000124772.11	857	636.77	82.03	3.36	2.42	21.46
ENST00000633136.1	ENSG00000124772.11	870	649.76	65.27	2.62	1.88	16.74
ENST00000633280.1	ENSG00000124772.11	745	524.83	3.03	0.15	0.11	0.96
ENST00000633929.1	ENSG00000124772.11	952	731.75	14.98	0.53	0.38	3.41
ENST00000634222.1	ENSG00000124772.11	2182	1961.75	56.00	0.75	0.54	4.76
ENST00000373231.8	ENSG00000124780.13	1658	1437.75	15.00	0.27	0.20	100.00
ENST00000453413.2	ENSG00000124780.13	1706	1485.75	0.00	0.00	0.00	0.00
ENST00000503878.1	ENSG00000124780.13	1134	913.75	0.00	0.00	0.00	0.00
ENST00000334984.10	ENSG00000124782.19	5789	5568.75	1157.59	5.43	3.90	27.67
ENST00000349384.10	ENSG00000124782.19	7440	7219.75	1844.14	6.67	4.79	33.99
ENST00000379933.7	ENSG00000124782.19	5826	5605.75	0.00	0.00	0.00	0.00
ENST00000379938.6	ENSG00000124782.19	8778	8557.75	333.79	1.02	0.73	5.19
ENST00000467782.5	ENSG00000124782.19	243	46.70	0.00	0.00	0.00	0.00
ENST00000471433.5	ENSG00000124782.19	1021	800.75	27.22	0.89	0.64	4.52
ENST00000475946.5	ENSG00000124782.19	9067	8846.75	853.91	2.52	1.81	12.85
ENST00000483150.1	ENSG00000124782.19	2833	2612.75	0.00	0.00	0.00	0.00
ENST00000491191.5	ENSG00000124782.19	998	777.75	79.43	2.67	1.92	13.59
ENST00000611109.1	ENSG00000124782.19	3563	3342.75	54.91	0.43	0.31	2.19
ENST00000244763.8	ENSG00000124783.12	9669	9448.75	4497.64	12.43	8.93	6.19
ENST00000397511.6	ENSG00000124783.12	3248	3027.75	3386.24	29.20	20.97	14.55
ENST00000462112.1	ENSG00000124783.12	1094	873.75	24.43	0.73	0.52	0.36
ENST00000474597.5	ENSG00000124783.12	1808	1587.75	0.00	0.00	0.00	0.00
ENST00000475213.1	ENSG00000124783.12	446	228.00	0.00	0.00	0.00	0.00
ENST00000479365.5	ENSG00000124783.12	1118	897.75	1438.43	41.83	30.05	20.85
ENST00000479485.5	ENSG00000124783.12	640	420.01	35.06	2.18	1.57	1.09
ENST00000483409.1	ENSG00000124783.12	570	350.31	44.93	3.35	2.40	1.67
ENST00000488834.5	ENSG00000124783.12	585	365.23	0.00	0.00	0.00	0.00
ENST00000489567.5	ENSG00000124783.12	1893	1672.75	7106.28	110.91	79.66	55.28
ENST00000264874.7	ENSG00000124784.8	1988	1767.75	466.87	6.89	4.95	18.02
ENST00000379834.6	ENSG00000124784.8	2810	2589.75	1186.18	11.96	8.59	31.25
ENST00000475351.5	ENSG00000124784.8	960	739.75	96.18	3.39	2.44	8.87
ENST00000484626.1	ENSG00000124784.8	499	279.98	101.53	9.47	6.80	24.74
ENST00000493691.1	ENSG00000124784.8	310	100.64	25.24	6.55	4.70	17.11
ENST00000244766.6	ENSG00000124785.8	1624	1403.75	331.16	6.16	4.42	98.24
ENST00000495850.1	ENSG00000124785.8	773	552.81	0.57	0.03	0.02	0.43
ENST00000616243.1	ENSG00000124785.8	1556	1335.75	4.26	0.08	0.06	1.33
ENST00000622188.4	ENSG00000124785.8	1795	1574.75	0.00	0.00	0.00	0.00
ENST00000379660.4	ENSG00000124786.9	2137	1916.75	1157.00	15.76	11.32	100.00
ENST00000319533.9	ENSG00000124787.13	1088	867.75	0.00	0.00	0.00	0.00
ENST00000380051.6	ENSG00000124787.13	1483	1262.75	11.06	0.23	0.16	12.98
ENST00000464646.1	ENSG00000124787.13	1042	821.75	3.11	0.10	0.07	5.61
ENST00000468105.5	ENSG00000124787.13	632	412.04	11.60	0.74	0.53	41.72
ENST00000479782.1	ENSG00000124787.13	500	280.97	0.00	0.00	0.00	0.00
ENST00000483546.1	ENSG00000124787.13	654	433.98	9.89	0.59	0.43	33.77
ENST00000618533.4	ENSG00000124787.13	1056	835.75	3.34	0.10	0.07	5.91
ENST00000244769.8	ENSG00000124788.17	10602	10381.75	62.45	0.16	0.11	0.48
ENST00000436367.5	ENSG00000124788.17	10587	10366.75	6058.84	15.26	10.96	46.70
ENST00000467008.5	ENSG00000124788.17	3362	3141.75	256.92	2.13	1.53	6.53
ENST00000473388.6	ENSG00000124788.17	1569	1348.75	151.14	2.93	2.10	8.95
ENST00000479680.1	ENSG00000124788.17	568	348.32	44.97	3.37	2.42	10.32
ENST00000483591.6	ENSG00000124788.17	892	671.76	0.00	0.00	0.00	0.00
ENST00000483954.1	ENSG00000124788.17	744	523.83	34.81	1.73	1.25	5.31
ENST00000492857.1	ENSG00000124788.17	647	426.99	9.30	0.57	0.41	1.74
ENST00000495178.1	ENSG00000124788.17	853	632.77	86.02	3.55	2.55	10.86
ENST00000498374.1	ENSG00000124788.17	1648	1427.75	162.56	2.97	2.14	9.10
ENST00000262077.2	ENSG00000124789.11	5487	5266.75	9583.66	47.50	34.12	87.36
ENST00000537253.5	ENSG00000124789.11	6030	5809.75	239.59	1.08	0.77	1.98
ENST00000613258.4	ENSG00000124789.11	5811	5590.75	1240.73	5.79	4.16	10.66
ENST00000244776.11	ENSG00000124795.14	1441	1220.75	812.81	17.38	12.49	12.16
ENST00000397239.7	ENSG00000124795.14	3427	3206.75	1734.05	14.12	10.14	9.88
ENST00000503715.5	ENSG00000124795.14	580	360.25	418.45	30.32	21.78	21.21
ENST00000505224.5	ENSG00000124795.14	1372	1151.75	567.01	12.85	9.23	8.99
ENST00000507591.1	ENSG00000124795.14	739	518.84	40.32	2.03	1.46	1.42
ENST00000512145.1	ENSG00000124795.14	791	570.80	407.20	18.62	13.38	13.03
ENST00000515742.1	ENSG00000124795.14	661	440.96	529.51	31.35	22.52	21.93
ENST00000515770.1	ENSG00000124795.14	730	509.85	317.65	16.27	11.68	11.38
ENST00000379715.9	ENSG00000124802.11	1077	856.75	40.85	1.24	0.89	7.89
ENST00000429723.6	ENSG00000124802.11	562	342.36	58.91	4.49	3.23	28.49
ENST00000488226.2	ENSG00000124802.11	443	225.07	0.00	0.00	0.00	0.00
ENST00000502429.5	ENSG00000124802.11	591	371.20	13.61	0.96	0.69	6.07
ENST00000507463.1	ENSG00000124802.11	654	433.98	150.85	9.07	6.52	57.55
ENST00000515633.1	ENSG00000124802.11	460	241.66	0.00	0.00	0.00	0.00
ENST00000329411.9	ENSG00000124812.14	1709	1488.75	0.00	0.00	0.00	0.00
ENST00000335847.8	ENSG00000124812.14	1911	1690.75	0.00	0.00	0.00	0.00
ENST00000505118.1	ENSG00000124812.14	1296	1075.75	0.00	0.00	0.00	0.00
ENST00000507853.5	ENSG00000124812.14	1793	1572.75	0.00	0.00	0.00	0.00
ENST00000359524.7	ENSG00000124813.20	5390	5169.75	3547.90	17.92	12.87	40.32
ENST00000371432.7	ENSG00000124813.20	5487	5266.75	0.00	0.00	0.00	0.00
ENST00000371436.10	ENSG00000124813.20	1588	1367.75	0.00	0.00	0.00	0.00
ENST00000371438.5	ENSG00000124813.20	5698	5477.75	32.55	0.16	0.11	0.35
ENST00000465038.6	ENSG00000124813.20	1770	1549.75	0.00	0.00	0.00	0.00
ENST00000473041.1	ENSG00000124813.20	283	77.69	0.00	0.00	0.00	0.00
ENST00000478660.6	ENSG00000124813.20	2308	2087.75	138.56	1.73	1.24	3.90
ENST00000483243.5	ENSG00000124813.20	464	245.58	0.00	0.00	0.00	0.00
ENST00000483377.5	ENSG00000124813.20	1475	1254.75	30.61	0.64	0.46	1.43
ENST00000576263.5	ENSG00000124813.20	2256	2035.75	2.08	0.03	0.02	0.06
ENST00000625924.1	ENSG00000124813.20	1458	1237.75	1136.31	23.97	17.22	53.94
ENST00000244799.4	ENSG00000124818.14	3500	3279.75	0.00	0.00	0.00	0.00
ENST00000371211.6	ENSG00000124818.14	1801	1580.75	0.00	0.00	0.00	0.00
ENST00000393699.2	ENSG00000124818.14	1142	921.75	0.00	0.00	0.00	0.00
ENST00000489301.6	ENSG00000124818.14	1931	1710.75	0.00	0.00	0.00	0.00
ENST00000510695.1	ENSG00000124818.14	542	322.51	0.00	0.00	0.00	0.00
ENST00000379491.4	ENSG00000124827.6	2441	2220.75	0.00	0.00	0.00	0.00
ENST00000244815.9	ENSG00000124831.18	4370	4149.75	327.78	2.06	1.48	1.46
ENST00000289175.10	ENSG00000124831.18	3709	3488.75	12639.50	94.58	67.94	66.94
ENST00000308482.13	ENSG00000124831.18	2775	2554.75	155.82	1.59	1.14	1.13
ENST00000392000.4	ENSG00000124831.18	3365	3144.75	2972.71	24.68	17.73	17.47
ENST00000420665.5	ENSG00000124831.18	570	350.31	5.18	0.39	0.28	0.27
ENST00000464608.5	ENSG00000124831.18	564	344.35	28.43	2.16	1.55	1.53
ENST00000465870.5	ENSG00000124831.18	1626	1405.75	238.60	4.43	3.18	3.14
ENST00000468950.5	ENSG00000124831.18	815	594.78	10.85	0.48	0.34	0.34
ENST00000473815.1	ENSG00000124831.18	476	257.34	0.00	0.00	0.00	0.00
ENST00000474195.1	ENSG00000124831.18	1957	1736.75	201.58	3.03	2.18	2.14
ENST00000478958.5	ENSG00000124831.18	2869	2648.75	267.15	2.63	1.89	1.86
ENST00000483443.1	ENSG00000124831.18	1069	848.75	138.73	4.27	3.06	3.02
ENST00000489295.5	ENSG00000124831.18	364	149.55	0.00	0.00	0.00	0.00
ENST00000489603.5	ENSG00000124831.18	531	311.61	3.98	0.33	0.24	0.24
ENST00000498053.5	ENSG00000124831.18	593	373.19	9.55	0.67	0.48	0.47
ENST00000244820.2	ENSG00000124835.2	2231	2010.75	5.00	0.06	0.05	100.00
ENST00000264601.7	ENSG00000124839.12	1966	1745.75	89.84	1.34	0.96	8.28
ENST00000392001.6	ENSG00000124839.12	1792	1571.75	5.28	0.09	0.06	0.54
ENST00000409576.1	ENSG00000124839.12	466	247.54	0.00	0.00	0.00	0.00
ENST00000409822.1	ENSG00000124839.12	1077	856.75	0.00	0.00	0.00	0.00
ENST00000411462.5	ENSG00000124839.12	663	442.96	40.33	2.38	1.71	14.65
ENST00000414278.1	ENSG00000124839.12	1511	1290.75	2.75	0.06	0.04	0.34
ENST00000416106.1	ENSG00000124839.12	587	367.22	9.58	0.68	0.49	4.20
ENST00000430445.1	ENSG00000124839.12	421	203.74	65.87	8.44	6.06	52.03
ENST00000466244.1	ENSG00000124839.12	937	716.75	26.89	0.98	0.70	6.04
ENST00000477149.5	ENSG00000124839.12	3211	2990.75	258.45	2.26	1.62	13.91
ENST00000487008.1	ENSG00000124839.12	558	338.39	0.00	0.00	0.00	0.00
ENST00000226317.9	ENSG00000124875.9	1718	1497.75	0.00	0.00	0.00	0.00
ENST00000503446.1	ENSG00000124875.9	541	321.52	0.00	0.00	0.00	0.00
ENST00000515050.1	ENSG00000124875.9	557	337.40	0.00	0.00	0.00	0.00
ENST00000244869.2	ENSG00000124882.3	4619	4398.75	200.58	1.19	0.86	40.28
ENST00000503689.1	ENSG00000124882.3	598	378.16	10.89	0.75	0.54	25.43
ENST00000507603.1	ENSG00000124882.3	1290	1069.75	41.53	1.01	0.73	34.29
ENST00000244891.3	ENSG00000124900.12	1329	1108.75	181.03	4.26	3.06	70.65
ENST00000449290.6	ENSG00000124900.12	1629	1408.75	95.56	1.77	1.27	29.35
ENST00000244906.6	ENSG00000124915.10	927	706.75	0.00	0.00	0.00	0.00
ENST00000536405.5	ENSG00000124915.10	2466	2245.75	1.03	0.01	0.01	100.00
ENST00000541891.1	ENSG00000124915.10	463	244.60	0.00	0.00	0.00	0.00
ENST00000265460.9	ENSG00000124920.13	5745	5524.75	22.00	0.10	0.07	45.73
ENST00000278836.9	ENSG00000124920.13	5927	5706.75	0.00	0.00	0.00	0.00
ENST00000389602.4	ENSG00000124920.13	2052	1831.75	0.00	0.00	0.00	0.00
ENST00000536352.5	ENSG00000124920.13	1067	846.75	1.00	0.03	0.02	13.56
ENST00000537318.5	ENSG00000124920.13	1844	1623.75	0.00	0.00	0.00	0.00
ENST00000537766.1	ENSG00000124920.13	1392	1171.75	0.00	0.00	0.00	0.00
ENST00000539361.1	ENSG00000124920.13	3324	3103.75	11.00	0.09	0.07	40.70
ENST00000546247.1	ENSG00000124920.13	645	425.00	0.00	0.00	0.00	0.00
ENST00000244926.3	ENSG00000124935.3	480	261.27	0.00	0.00	0.00	0.00
ENST00000244930.5	ENSG00000124939.5	521	301.71	0.00	0.00	0.00	0.00
ENST00000257247.11	ENSG00000124942.13	1024	803.75	47.88	1.56	1.12	1.59
ENST00000378024.8	ENSG00000124942.13	18787	18566.75	68419.77	96.20	69.10	98.17
ENST00000525875.1	ENSG00000124942.13	793	572.80	0.00	0.00	0.00	0.00
ENST00000528508.5	ENSG00000124942.13	568	348.32	0.00	0.00	0.00	0.00
ENST00000530124.5	ENSG00000124942.13	701	480.89	2.99	0.16	0.12	0.17
ENST00000530285.5	ENSG00000124942.13	580	360.25	0.00	0.00	0.00	0.00
ENST00000531324.1	ENSG00000124942.13	579	359.26	1.03	0.07	0.05	0.08
ENST00000533365.5	ENSG00000124942.13	584	364.23	0.00	0.00	0.00	0.00
ENST00000245046.6	ENSG00000125037.12	2777	2556.75	739.17	7.55	5.42	20.43
ENST00000429759.5	ENSG00000125037.12	751	530.83	56.75	2.79	2.00	7.56
ENST00000470827.2	ENSG00000125037.12	570	350.31	169.94	12.66	9.10	34.28
ENST00000487465.5	ENSG00000125037.12	1909	1688.75	68.40	1.06	0.76	2.86
ENST00000497557.1	ENSG00000125037.12	580	360.25	177.73	12.88	9.25	34.87
ENST00000317371.8	ENSG00000125046.14	2561	2340.75	0.00	0.00	0.00	0.00
ENST00000341795.7	ENSG00000125046.14	1799	1578.75	0.00	0.00	0.00	0.00
ENST00000413305.5	ENSG00000125046.14	1874	1653.75	0.00	0.00	0.00	0.00
ENST00000415132.5	ENSG00000125046.14	1645	1424.75	0.00	0.00	0.00	0.00
ENST00000420394.5	ENSG00000125046.14	1634	1413.75	0.00	0.00	0.00	0.00
ENST00000427408.1	ENSG00000125046.14	559	339.38	0.00	0.00	0.00	0.00
ENST00000435138.5	ENSG00000125046.14	2632	2411.75	0.00	0.00	0.00	0.00
ENST00000455157.6	ENSG00000125046.14	3219	2998.75	0.00	0.00	0.00	0.00
ENST00000464494.1	ENSG00000125046.14	555	335.41	0.00	0.00	0.00	0.00
ENST00000466215.5	ENSG00000125046.14	492	273.08	0.00	0.00	0.00	0.00
ENST00000470009.1	ENSG00000125046.14	544	324.50	0.00	0.00	0.00	0.00
ENST00000478513.1	ENSG00000125046.14	1185	964.75	0.00	0.00	0.00	0.00
ENST00000483845.1	ENSG00000125046.14	482	263.24	0.00	0.00	0.00	0.00
ENST00000484585.5	ENSG00000125046.14	554	334.42	0.00	0.00	0.00	0.00
ENST00000492435.1	ENSG00000125046.14	538	318.55	0.00	0.00	0.00	0.00
ENST00000495366.5	ENSG00000125046.14	2386	2165.75	0.00	0.00	0.00	0.00
ENST00000544814.5	ENSG00000125046.14	1636	1415.75	0.00	0.00	0.00	0.00
ENST00000293549.3	ENSG00000125084.11	1185	964.75	2.00	0.05	0.04	100.00
ENST00000613114.4	ENSG00000125084.11	1278	1057.75	0.00	0.00	0.00	0.00
ENST00000245105.7	ENSG00000125089.16	4226	4005.75	61.19	0.40	0.29	13.70
ENST00000382521.7	ENSG00000125089.16	829	608.78	0.00	0.00	0.00	0.00
ENST00000457650.6	ENSG00000125089.16	617	397.09	0.00	0.00	0.00	0.00
ENST00000502350.5	ENSG00000125089.16	2258	2037.75	42.29	0.54	0.39	18.61
ENST00000502559.1	ENSG00000125089.16	3798	3577.75	28.66	0.21	0.15	7.18
ENST00000502669.5	ENSG00000125089.16	3484	3263.75	0.00	0.00	0.00	0.00
ENST00000503284.5	ENSG00000125089.16	560	340.38	2.25	0.17	0.12	5.93
ENST00000504223.1	ENSG00000125089.16	698	477.89	5.44	0.30	0.21	10.22
ENST00000504822.1	ENSG00000125089.16	259	58.57	0.00	0.00	0.00	0.00
ENST00000506360.5	ENSG00000125089.16	5829	5608.75	3.14	0.01	0.01	0.50
ENST00000507123.1	ENSG00000125089.16	554	334.42	1.92	0.15	0.11	5.16
ENST00000507801.1	ENSG00000125089.16	538	318.55	0.00	0.00	0.00	0.00
ENST00000507891.1	ENSG00000125089.16	558	338.39	0.00	0.00	0.00	0.00
ENST00000508183.5	ENSG00000125089.16	1410	1189.75	0.00	0.00	0.00	0.00
ENST00000508438.1	ENSG00000125089.16	515	295.78	0.00	0.00	0.00	0.00
ENST00000508641.1	ENSG00000125089.16	551	331.44	0.00	0.00	0.00	0.00
ENST00000509119.5	ENSG00000125089.16	509	289.85	0.00	0.00	0.00	0.00
ENST00000509553.1	ENSG00000125089.16	627	407.05	0.00	0.00	0.00	0.00
ENST00000510763.5	ENSG00000125089.16	543	323.50	0.00	0.00	0.00	0.00
ENST00000511002.5	ENSG00000125089.16	1124	903.75	0.00	0.00	0.00	0.00
ENST00000512100.5	ENSG00000125089.16	755	534.82	0.00	0.00	0.00	0.00
ENST00000512966.1	ENSG00000125089.16	514	294.79	1.00	0.09	0.06	3.04
ENST00000513495.5	ENSG00000125089.16	600	380.16	6.07	0.42	0.30	14.31
ENST00000514274.1	ENSG00000125089.16	565	345.34	0.00	0.00	0.00	0.00
ENST00000515682.5	ENSG00000125089.16	4293	4072.75	97.03	0.62	0.45	21.36
ENST00000317147.9	ENSG00000125107.17	8471	8250.75	13835.44	43.78	31.44	20.67
ENST00000441024.6	ENSG00000125107.17	4999	4778.75	333.51	1.82	1.31	0.86
ENST00000562046.1	ENSG00000125107.17	578	358.26	0.00	0.00	0.00	0.00
ENST00000563130.5	ENSG00000125107.17	2280	2059.75	477.68	6.05	4.35	2.86
ENST00000563283.1	ENSG00000125107.17	551	331.44	91.83	7.23	5.20	3.41
ENST00000564557.1	ENSG00000125107.17	582	362.24	0.00	0.00	0.00	0.00
ENST00000565605.5	ENSG00000125107.17	739	518.84	0.00	0.00	0.00	0.00
ENST00000565697.1	ENSG00000125107.17	385	169.29	1.08	0.17	0.12	0.08
ENST00000566240.1	ENSG00000125107.17	567	347.33	2.55	0.19	0.14	0.09
ENST00000567133.1	ENSG00000125107.17	553	333.43	0.00	0.00	0.00	0.00
ENST00000567188.5	ENSG00000125107.17	7830	7609.75	0.00	0.00	0.00	0.00
ENST00000567285.1	ENSG00000125107.17	722	501.86	676.55	35.19	25.28	16.61
ENST00000568158.1	ENSG00000125107.17	496	277.02	2.00	0.19	0.14	0.09
ENST00000568917.1	ENSG00000125107.17	1317	1096.75	1929.35	45.92	32.99	21.68
ENST00000569020.5	ENSG00000125107.17	535	315.57	0.00	0.00	0.00	0.00
ENST00000569240.5	ENSG00000125107.17	7660	7439.75	16270.31	57.09	41.01	26.95
ENST00000569263.1	ENSG00000125107.17	304	95.43	0.00	0.00	0.00	0.00
ENST00000569732.1	ENSG00000125107.17	906	685.76	2.57	0.10	0.07	0.05
ENST00000569882.1	ENSG00000125107.17	831	610.78	49.86	2.13	1.53	1.01
ENST00000569916.1	ENSG00000125107.17	599	379.16	19.14	1.32	0.95	0.62
ENST00000569924.1	ENSG00000125107.17	493	274.07	94.38	8.99	6.46	4.24
ENST00000570139.1	ENSG00000125107.17	458	239.71	15.02	1.64	1.18	0.77
ENST00000628857.1	ENSG00000125107.17	291	84.35	0.00	0.00	0.00	0.00
ENST00000393992.5	ENSG00000125122.15	1468	1247.75	1.39	0.03	0.02	2.92
ENST00000409037.6	ENSG00000125122.15	1707	1486.75	6.06	0.11	0.08	10.69
ENST00000409509.5	ENSG00000125122.15	1410	1189.75	14.19	0.31	0.22	31.29
ENST00000424285.5	ENSG00000125122.15	785	564.80	0.00	0.00	0.00	0.00
ENST00000433915.5	ENSG00000125122.15	786	565.80	0.00	0.00	0.00	0.00
ENST00000447579.5	ENSG00000125122.15	941	720.75	2.83	0.10	0.07	10.31
ENST00000462169.5	ENSG00000125122.15	778	557.81	0.00	0.00	0.00	0.00
ENST00000485549.1	ENSG00000125122.15	537	317.56	0.00	0.00	0.00	0.00
ENST00000629962.2	ENSG00000125122.15	1303	1082.75	4.96	0.12	0.09	12.02
ENST00000637079.1	ENSG00000125122.15	1634	1413.75	0.00	0.00	0.00	0.00
ENST00000637247.1	ENSG00000125122.15	1468	1247.75	1.39	0.03	0.02	2.92
ENST00000637894.1	ENSG00000125122.15	1116	895.75	10.19	0.30	0.21	29.85
ENST00000245157.9	ENSG00000125124.11	2963	2742.75	1415.83	13.48	9.68	13.32
ENST00000561853.1	ENSG00000125124.11	473	254.40	16.26	1.67	1.20	1.65
ENST00000561877.1	ENSG00000125124.11	588	368.21	12.48	0.88	0.64	0.87
ENST00000561951.5	ENSG00000125124.11	845	624.77	57.81	2.42	1.74	2.39
ENST00000562012.1	ENSG00000125124.11	865	644.77	922.97	37.37	26.84	36.92
ENST00000562059.1	ENSG00000125124.11	598	378.16	163.64	11.30	8.11	11.16
ENST00000562813.1	ENSG00000125124.11	4026	3805.75	213.81	1.47	1.05	1.45
ENST00000564123.6	ENSG00000125124.11	395	178.79	0.00	0.00	0.00	0.00
ENST00000564459.5	ENSG00000125124.11	641	421.01	18.24	1.13	0.81	1.12
ENST00000565378.1	ENSG00000125124.11	574	354.29	2.20	0.16	0.12	0.16
ENST00000565781.5	ENSG00000125124.11	6073	5852.75	528.14	2.36	1.69	2.33
ENST00000565859.1	ENSG00000125124.11	775	554.81	4.01	0.19	0.14	0.19
ENST00000566210.1	ENSG00000125124.11	445	227.02	57.54	6.62	4.75	6.54
ENST00000566410.1	ENSG00000125124.11	350	136.58	12.71	2.43	1.74	2.40
ENST00000566452.1	ENSG00000125124.11	299	91.14	14.14	4.05	2.91	4.00
ENST00000566495.1	ENSG00000125124.11	766	545.81	125.84	6.02	4.32	5.95
ENST00000566689.5	ENSG00000125124.11	578	358.26	0.00	0.00	0.00	0.00
ENST00000568104.5	ENSG00000125124.11	2623	2402.75	117.02	1.27	0.91	1.26
ENST00000569192.5	ENSG00000125124.11	716	495.87	93.61	4.93	3.54	4.87
ENST00000569342.5	ENSG00000125124.11	1525	1304.75	173.77	3.48	2.50	3.44
ENST00000569941.5	ENSG00000125124.11	564	344.35	0.00	0.00	0.00	0.00
ENST00000379811.3	ENSG00000125144.13	405	188.35	0.00	0.00	0.00	0.00
ENST00000444837.6	ENSG00000125144.13	406	189.31	1.00	0.14	0.10	100.00
ENST00000568675.1	ENSG00000125144.13	628	408.05	0.00	0.00	0.00	0.00
ENST00000569500.5	ENSG00000125144.13	305	96.30	0.00	0.00	0.00	0.00
ENST00000245185.5	ENSG00000125148.6	786	565.80	1268.14	58.51	42.03	52.51
ENST00000561491.1	ENSG00000125148.6	581	361.25	198.62	14.35	10.31	12.88
ENST00000562017.1	ENSG00000125148.6	903	682.76	188.75	7.22	5.18	6.48
ENST00000563985.1	ENSG00000125148.6	688	467.91	528.05	29.46	21.16	26.44
ENST00000567300.1	ENSG00000125148.6	416	198.92	14.44	1.90	1.36	1.70
ENST00000219139.7	ENSG00000125149.11	2865	2644.75	512.35	5.06	3.63	4.60
ENST00000561683.1	ENSG00000125149.11	476	257.34	0.00	0.00	0.00	0.00
ENST00000563853.6	ENSG00000125149.11	1025	804.75	1779.34	57.72	41.46	52.49
ENST00000565900.1	ENSG00000125149.11	655	434.97	47.22	2.83	2.04	2.58
ENST00000566026.1	ENSG00000125149.11	525	305.67	0.00	0.00	0.00	0.00
ENST00000567162.2	ENSG00000125149.11	695	474.90	51.03	2.81	2.02	2.55
ENST00000569277.1	ENSG00000125149.11	519	299.73	11.91	1.04	0.75	0.94
ENST00000569600.5	ENSG00000125149.11	1353	1132.75	77.09	1.78	1.28	1.62
ENST00000569626.1	ENSG00000125149.11	2835	2614.75	303.53	3.03	2.18	2.76
ENST00000569683.5	ENSG00000125149.11	905	684.76	154.05	5.87	4.22	5.34
ENST00000569914.5	ENSG00000125149.11	768	547.81	626.06	29.84	21.43	27.13
ENST00000245206.9	ENSG00000125166.12	2462	2241.75	3071.85	35.77	25.70	39.47
ENST00000434819.2	ENSG00000125166.12	1615	1394.75	2375.94	44.47	31.94	49.07
ENST00000492378.1	ENSG00000125166.12	987	766.75	11.62	0.40	0.28	0.44
ENST00000494627.1	ENSG00000125166.12	889	668.76	222.11	8.67	6.23	9.57
ENST00000496461.5	ENSG00000125166.12	981	760.75	22.64	0.78	0.56	0.86
ENST00000564400.5	ENSG00000125166.12	983	762.75	7.70	0.26	0.19	0.29
ENST00000568368.1	ENSG00000125166.12	516	296.77	3.14	0.28	0.20	0.31
ENST00000340099.8	ENSG00000125170.10	2772	2551.75	0.00	0.00	0.00	0.00
ENST00000561659.5	ENSG00000125170.10	814	593.78	1.88	0.08	0.06	2.23
ENST00000561918.1	ENSG00000125170.10	908	687.76	0.00	0.00	0.00	0.00
ENST00000562008.5	ENSG00000125170.10	495	276.04	2.16	0.20	0.15	5.52
ENST00000562737.5	ENSG00000125170.10	920	699.75	0.00	0.00	0.00	0.00
ENST00000563483.1	ENSG00000125170.10	568	348.32	0.00	0.00	0.00	0.00
ENST00000564378.5	ENSG00000125170.10	580	360.25	0.00	0.00	0.00	0.00
ENST00000566588.5	ENSG00000125170.10	564	344.35	0.00	0.00	0.00	0.00
ENST00000566705.5	ENSG00000125170.10	751	530.83	0.00	0.00	0.00	0.00
ENST00000566936.5	ENSG00000125170.10	2851	2630.75	92.52	0.92	0.66	24.83
ENST00000567175.1	ENSG00000125170.10	539	319.54	0.00	0.00	0.00	0.00
ENST00000567214.5	ENSG00000125170.10	579	359.26	0.00	0.00	0.00	0.00
ENST00000567276.5	ENSG00000125170.10	546	326.48	0.00	0.00	0.00	0.00
ENST00000568617.5	ENSG00000125170.10	549	329.46	0.00	0.00	0.00	0.00
ENST00000569010.5	ENSG00000125170.10	1060	839.75	0.00	0.00	0.00	0.00
ENST00000569250.5	ENSG00000125170.10	586	366.22	0.00	0.00	0.00	0.00
ENST00000569538.5	ENSG00000125170.10	558	338.39	0.00	0.00	0.00	0.00
ENST00000569548.5	ENSG00000125170.10	1848	1627.75	155.44	2.49	1.79	67.42
ENST00000245255.7	ENSG00000125207.7	3897	3676.75	0.00	0.00	0.00	0.00
ENST00000535956.5	ENSG00000125207.7	566	346.34	0.00	0.00	0.00	0.00
ENST00000539400.5	ENSG00000125207.7	467	248.52	0.00	0.00	0.00	0.00
ENST00000539995.5	ENSG00000125207.7	545	325.49	0.00	0.00	0.00	0.00
ENST00000540672.2	ENSG00000125207.7	1051	830.75	0.00	0.00	0.00	0.00
ENST00000541480.1	ENSG00000125207.7	545	325.49	0.00	0.00	0.00	0.00
ENST00000542723.1	ENSG00000125207.7	879	658.76	0.00	0.00	0.00	0.00
ENST00000546060.5	ENSG00000125207.7	571	351.30	0.00	0.00	0.00	0.00
ENST00000340807.3	ENSG00000125245.12	1698	1477.75	111.08	1.96	1.41	9.82
ENST00000397470.4	ENSG00000125245.12	1468	1247.75	657.57	13.76	9.88	68.84
ENST00000397473.6	ENSG00000125245.12	1660	1439.75	61.49	1.11	0.80	5.58
ENST00000416594.1	ENSG00000125245.12	741	520.84	62.86	3.15	2.26	15.76
ENST00000339105.8	ENSG00000125246.15	1169	948.75	162.74	4.48	3.22	60.56
ENST00000376354.5	ENSG00000125246.15	1127	906.75	45.49	1.31	0.94	17.71
ENST00000376355.7	ENSG00000125246.15	6771	6550.75	30.82	0.12	0.09	1.66
ENST00000416504.5	ENSG00000125246.15	712	491.87	27.95	1.48	1.07	20.06
ENST00000419700.1	ENSG00000125246.15	386	170.24	0.00	0.00	0.00	0.00
ENST00000425186.2	ENSG00000125246.15	469	250.48	0.00	0.00	0.00	0.00
ENST00000443887.1	ENSG00000125246.15	610	390.11	0.00	0.00	0.00	0.00
ENST00000328767.9	ENSG00000125247.15	2101	1880.75	57.82	0.80	0.58	8.11
ENST00000342624.9	ENSG00000125247.15	3602	3381.75	289.18	2.23	1.60	22.55
ENST00000376234.7	ENSG00000125247.15	3483	3262.75	0.00	0.00	0.00	0.00
ENST00000423847.1	ENSG00000125247.15	639	419.02	4.61	0.29	0.21	2.90
ENST00000440120.2	ENSG00000125247.15	584	364.23	0.00	0.00	0.00	0.00
ENST00000462211.5	ENSG00000125247.15	1278	1057.75	117.58	2.90	2.08	29.31
ENST00000475272.1	ENSG00000125247.15	580	360.25	0.00	0.00	0.00	0.00
ENST00000478272.1	ENSG00000125247.15	798	577.79	57.61	2.60	1.87	26.29
ENST00000480433.1	ENSG00000125247.15	809	588.79	4.29	0.19	0.14	1.92
ENST00000489713.5	ENSG00000125247.15	2733	2512.75	84.91	0.88	0.63	8.91
ENST00000496511.1	ENSG00000125247.15	333	121.07	0.00	0.00	0.00	0.00
ENST00000245304.4	ENSG00000125249.6	5487	5266.75	3656.48	18.12	13.02	37.07
ENST00000476869.1	ENSG00000125249.6	903	682.76	804.52	30.76	22.10	62.93
ENST00000245312.4	ENSG00000125255.6	3779	3558.75	0.00	0.00	0.00	0.00
ENST00000376887.8	ENSG00000125257.13	5839	5618.75	3740.38	17.38	12.48	59.24
ENST00000467685.1	ENSG00000125257.13	697	476.89	12.77	0.70	0.50	2.38
ENST00000471041.1	ENSG00000125257.13	621	401.07	133.97	8.72	6.26	29.72
ENST00000474158.1	ENSG00000125257.13	697	476.89	15.32	0.84	0.60	2.86
ENST00000484109.1	ENSG00000125257.13	532	312.60	18.04	1.51	1.08	5.14
ENST00000536256.3	ENSG00000125257.13	2840	2619.75	19.50	0.19	0.14	0.66
ENST00000629385.1	ENSG00000125257.13	2903	2682.75	0.00	0.00	0.00	0.00
ENST00000245323.4	ENSG00000125266.6	4461	4240.75	7614.00	46.87	33.67	100.00
ENST00000376945.3	ENSG00000125285.5	2778	2557.75	0.00	0.00	0.00	0.00
ENST00000376387.4	ENSG00000125304.8	3430	3209.75	14665.73	119.28	85.68	92.70
ENST00000463709.1	ENSG00000125304.8	727	506.85	0.00	0.00	0.00	0.00
ENST00000466555.1	ENSG00000125304.8	461	242.64	87.28	9.39	6.75	7.30
ENST00000245382.6	ENSG00000125319.14	2272	2051.75	0.00	0.00	0.00	0.00
ENST00000319977.8	ENSG00000125319.14	2725	2504.75	21.05	0.22	0.16	2.85
ENST00000585683.5	ENSG00000125319.14	2529	2308.75	103.06	1.17	0.84	15.12
ENST00000588073.1	ENSG00000125319.14	760	539.82	0.00	0.00	0.00	0.00
ENST00000588434.1	ENSG00000125319.14	1388	1167.75	282.89	6.32	4.54	82.04
ENST00000351261.3	ENSG00000125337.16	1326	1105.75	0.00	0.00	0.00	0.00
ENST00000354419.6	ENSG00000125337.16	1510	1289.75	0.00	0.00	0.00	0.00
ENST00000443060.6	ENSG00000125337.16	1613	1392.75	0.00	0.00	0.00	0.00
ENST00000496008.1	ENSG00000125337.16	440	222.16	0.00	0.00	0.00	0.00
ENST00000504593.1	ENSG00000125337.16	495	276.04	0.00	0.00	0.00	0.00
ENST00000515361.5	ENSG00000125337.16	515	295.78	0.00	0.00	0.00	0.00
ENST00000245414.8	ENSG00000125347.13	3579	3358.75	81.01	0.63	0.45	1.36
ENST00000405885.6	ENSG00000125347.13	2061	1840.75	1476.66	20.94	15.04	45.39
ENST00000437654.5	ENSG00000125347.13	832	611.78	222.08	9.48	6.81	20.54
ENST00000439555.2	ENSG00000125347.13	524	304.68	0.00	0.00	0.00	0.00
ENST00000458069.5	ENSG00000125347.13	885	664.76	0.00	0.00	0.00	0.00
ENST00000459982.5	ENSG00000125347.13	1231	1010.75	79.63	2.06	1.48	4.46
ENST00000463784.5	ENSG00000125347.13	520	300.72	2.74	0.24	0.17	0.52
ENST00000472045.1	ENSG00000125347.13	5153	4932.75	523.32	2.77	1.99	6.00
ENST00000476613.1	ENSG00000125347.13	523	303.69	33.91	2.92	2.09	6.32
ENST00000493208.1	ENSG00000125347.13	1023	802.75	191.01	6.21	4.46	13.46
ENST00000613424.4	ENSG00000125347.13	821	600.78	20.64	0.90	0.64	1.94
ENST00000276201.6	ENSG00000125351.11	2378	2157.75	53.41	0.65	0.46	4.75
ENST00000345865.6	ENSG00000125351.11	2335	2114.75	617.55	7.62	5.48	55.98
ENST00000478840.1	ENSG00000125351.11	748	527.83	5.41	0.27	0.19	1.96
ENST00000619445.1	ENSG00000125351.11	1385	1164.75	224.49	5.03	3.61	36.95
ENST00000636792.1	ENSG00000125351.11	834	613.78	1.15	0.05	0.04	0.36
ENST00000371442.3	ENSG00000125352.5	1353	1132.75	404.08	9.31	6.69	100.00
ENST00000343984.5	ENSG00000125354.22	2693	2472.75	228.19	2.41	1.73	6.80
ENST00000354228.8	ENSG00000125354.22	1576	1355.75	431.43	8.31	5.97	23.46
ENST00000354416.7	ENSG00000125354.22	4652	4431.75	126.18	0.74	0.53	2.10
ENST00000360156.11	ENSG00000125354.22	2609	2388.75	304.75	3.33	2.39	9.41
ENST00000394610.5	ENSG00000125354.22	4694	4473.75	1383.33	8.07	5.80	22.80
ENST00000460411.5	ENSG00000125354.22	1393	1172.75	35.37	0.79	0.57	2.22
ENST00000467310.1	ENSG00000125354.22	1061	840.75	4.60	0.14	0.10	0.40
ENST00000481072.1	ENSG00000125354.22	836	615.77	113.74	4.82	3.46	13.62
ENST00000489216.5	ENSG00000125354.22	1617	1396.75	363.40	6.79	4.88	19.18
ENST00000309720.9	ENSG00000125355.15	3394	3173.75	8.91	0.07	0.05	0.24
ENST00000371352.5	ENSG00000125355.15	2879	2658.75	0.00	0.00	0.00	0.00
ENST00000371369.8	ENSG00000125355.15	3425	3204.75	3332.84	27.15	19.50	88.70
ENST00000440464.5	ENSG00000125355.15	3172	2951.75	159.32	1.41	1.01	4.60
ENST00000480821.1	ENSG00000125355.15	387	171.19	0.00	0.00	0.00	0.00
ENST00000519908.1	ENSG00000125355.15	695	474.90	35.93	1.98	1.42	6.45
ENST00000371437.4	ENSG00000125356.6	766	545.81	143.92	6.88	4.94	100.00
ENST00000348912.4	ENSG00000125363.14	737	516.84	3.00	0.15	0.11	100.00
ENST00000380712.7	ENSG00000125363.14	835	614.78	0.00	0.00	0.00	0.00
ENST00000380714.7	ENSG00000125363.14	793	572.80	0.00	0.00	0.00	0.00
ENST00000245448.10	ENSG00000125375.14	1671	1450.75	0.00	0.00	0.00	0.00
ENST00000311459.11	ENSG00000125375.14	10212	9991.75	280.47	0.73	0.53	5.61
ENST00000358473.1	ENSG00000125375.14	801	580.79	0.00	0.00	0.00	0.00
ENST00000426751.6	ENSG00000125375.14	1171	950.75	14.10	0.39	0.28	2.97
ENST00000553774.1	ENSG00000125375.14	530	310.62	48.10	4.04	2.90	30.96
ENST00000554204.5	ENSG00000125375.14	1476	1255.75	13.34	0.28	0.20	2.12
ENST00000554438.5	ENSG00000125375.14	2008	1787.75	80.84	1.18	0.85	9.04
ENST00000554951.5	ENSG00000125375.14	620	400.08	61.81	4.03	2.90	30.89
ENST00000555939.5	ENSG00000125375.14	708	487.88	0.00	0.00	0.00	0.00
ENST00000556962.1	ENSG00000125375.14	525	305.67	28.13	2.40	1.73	18.40
ENST00000557421.5	ENSG00000125375.14	501	281.95	0.00	0.00	0.00	0.00
ENST00000245451.8	ENSG00000125378.15	1917	1696.75	0.00	0.00	0.00	0.00
ENST00000417573.5	ENSG00000125378.15	1784	1563.75	0.00	0.00	0.00	0.00
ENST00000558489.1	ENSG00000125378.15	605	385.13	0.00	0.00	0.00	0.00
ENST00000558961.1	ENSG00000125378.15	495	276.04	0.00	0.00	0.00	0.00
ENST00000558984.1	ENSG00000125378.15	1705	1484.75	281.98	4.96	3.56	99.99
ENST00000559087.5	ENSG00000125378.15	1708	1487.75	0.02	0.00	0.00	0.01
ENST00000559501.1	ENSG00000125378.15	1112	891.75	0.00	0.00	0.00	0.00
ENST00000559642.1	ENSG00000125378.15	505	285.90	0.00	0.00	0.00	0.00
ENST00000609748.1	ENSG00000125378.15	458	239.71	0.00	0.00	0.00	0.00
ENST00000245457.5	ENSG00000125384.6	2383	2162.75	279.00	3.37	2.42	100.00
ENST00000557436.1	ENSG00000125384.6	643	423.00	0.00	0.00	0.00	0.00
ENST00000354277.4	ENSG00000125385.9	403	186.44	1.00	0.14	0.10	100.00
ENST00000324666.9	ENSG00000125386.15	4846	4625.75	106.47	0.60	0.43	1.58
ENST00000382839.7	ENSG00000125386.15	4710	4489.75	790.04	4.59	3.30	12.11
ENST00000502458.5	ENSG00000125386.15	4083	3862.75	28.52	0.19	0.14	0.51
ENST00000505311.5	ENSG00000125386.15	4110	3889.75	33.66	0.23	0.16	0.60
ENST00000506120.1	ENSG00000125386.15	579	359.26	32.46	2.36	1.69	6.22
ENST00000506904.1	ENSG00000125386.15	533	313.59	115.18	9.59	6.89	25.28
ENST00000512465.5	ENSG00000125386.15	4663	4442.75	0.00	0.00	0.00	0.00
ENST00000513350.2	ENSG00000125386.15	3727	3506.75	520.49	3.87	2.78	10.22
ENST00000513898.5	ENSG00000125386.15	4202	3981.75	222.88	1.46	1.05	3.85
ENST00000545951.5	ENSG00000125386.15	3987	3766.75	1950.06	13.52	9.71	35.64
ENST00000637812.1	ENSG00000125386.15	4885	4664.75	270.25	1.51	1.09	3.99
ENST00000345167.10	ENSG00000125388.19	2013	1792.75	16.12	0.23	0.17	4.02
ENST00000398051.8	ENSG00000125388.19	2068	1847.75	0.00	0.00	0.00	0.00
ENST00000398052.8	ENSG00000125388.19	2202	1981.75	0.00	0.00	0.00	0.00
ENST00000503518.2	ENSG00000125388.19	2136	1915.75	405.63	5.53	3.97	94.57
ENST00000504308.1	ENSG00000125388.19	428	210.51	0.00	0.00	0.00	0.00
ENST00000504933.1	ENSG00000125388.19	1971	1750.75	0.00	0.00	0.00	0.00
ENST00000505271.5	ENSG00000125388.19	515	295.78	0.00	0.00	0.00	0.00
ENST00000507230.1	ENSG00000125388.19	394	177.84	0.00	0.00	0.00	0.00
ENST00000509545.5	ENSG00000125388.19	831	610.78	0.00	0.00	0.00	0.00
ENST00000511827.5	ENSG00000125388.19	614	394.10	1.25	0.08	0.06	1.41
ENST00000245479.2	ENSG00000125398.5	3935	3714.75	198.00	1.39	1.00	100.00
ENST00000338696.6	ENSG00000125409.12	1630	1409.75	0.00	0.00	0.00	0.00
ENST00000395930.5	ENSG00000125409.12	1785	1564.75	0.00	0.00	0.00	0.00
ENST00000395931.6	ENSG00000125409.12	1820	1599.75	0.00	0.00	0.00	0.00
ENST00000462175.5	ENSG00000125409.12	495	276.04	0.00	0.00	0.00	0.00
ENST00000470325.1	ENSG00000125409.12	914	693.76	0.00	0.00	0.00	0.00
ENST00000536146.1	ENSG00000125409.12	583	363.24	0.00	0.00	0.00	0.00
ENST00000539245.5	ENSG00000125409.12	970	749.75	0.00	0.00	0.00	0.00
ENST00000539316.1	ENSG00000125409.12	564	344.35	0.00	0.00	0.00	0.00
ENST00000543896.1	ENSG00000125409.12	483	264.22	0.00	0.00	0.00	0.00
ENST00000578011.1	ENSG00000125409.12	542	322.51	0.00	0.00	0.00	0.00
ENST00000245503.9	ENSG00000125414.18	6339	6118.75	0.00	0.00	0.00	0.00
ENST00000397183.6	ENSG00000125414.18	6078	5857.75	0.00	0.00	0.00	0.00
ENST00000420805.1	ENSG00000125414.18	675	454.93	0.00	0.00	0.00	0.00
ENST00000532183.6	ENSG00000125414.18	2528	2307.75	0.00	0.00	0.00	0.00
ENST00000578017.5	ENSG00000125414.18	572	352.30	0.00	0.00	0.00	0.00
ENST00000622564.4	ENSG00000125414.18	2379	2158.75	0.00	0.00	0.00	0.00
ENST00000360954.2	ENSG00000125430.8	5367	5146.75	238.73	1.21	0.87	79.21
ENST00000466596.5	ENSG00000125430.8	2808	2587.75	31.51	0.32	0.23	20.79
ENST00000380067.6	ENSG00000125434.10	2785	2564.75	5.93	0.06	0.04	0.75
ENST00000577745.1	ENSG00000125434.10	1860	1639.75	475.29	7.57	5.44	94.28
ENST00000579192.5	ENSG00000125434.10	2136	1915.75	11.67	0.16	0.11	1.98
ENST00000579681.5	ENSG00000125434.10	952	731.75	4.31	0.15	0.11	1.92
ENST00000580340.5	ENSG00000125434.10	1541	1320.75	0.00	0.00	0.00	0.00
ENST00000581320.1	ENSG00000125434.10	354	140.26	0.00	0.00	0.00	0.00
ENST00000585311.5	ENSG00000125434.10	1573	1352.75	4.47	0.09	0.06	1.07
ENST00000245539.10	ENSG00000125445.10	1406	1185.75	127.50	2.81	2.02	36.81
ENST00000577767.1	ENSG00000125445.10	566	346.34	22.00	1.66	1.19	21.74
ENST00000579002.5	ENSG00000125445.10	1638	1417.75	107.98	1.99	1.43	26.07
ENST00000579761.5	ENSG00000125445.10	1717	1496.75	13.34	0.23	0.17	3.05
ENST00000581993.5	ENSG00000125445.10	731	510.85	0.00	0.00	0.00	0.00
ENST00000583407.1	ENSG00000125445.10	864	643.77	23.17	0.94	0.68	12.32
ENST00000584678.1	ENSG00000125445.10	692	471.90	0.00	0.00	0.00	0.00
ENST00000537686.5	ENSG00000125447.16	4069	3848.75	28.74	0.19	0.14	0.37
ENST00000538886.5	ENSG00000125447.16	3766	3545.75	1364.90	10.05	7.22	19.32
ENST00000577435.5	ENSG00000125447.16	547	327.47	1.11	0.09	0.06	0.17
ENST00000578208.1	ENSG00000125447.16	478	259.31	10.08	1.01	0.73	1.95
ENST00000578348.5	ENSG00000125447.16	2251	2030.75	55.57	0.71	0.51	1.37
ENST00000578773.1	ENSG00000125447.16	432	214.39	0.00	0.00	0.00	0.00
ENST00000578896.1	ENSG00000125447.16	439	221.18	22.47	2.65	1.91	5.10
ENST00000579743.2	ENSG00000125447.16	560	340.38	0.00	0.00	0.00	0.00
ENST00000580646.5	ENSG00000125447.16	829	608.78	5.00	0.21	0.15	0.41
ENST00000580799.2	ENSG00000125447.16	521	301.71	107.62	9.31	6.69	17.90
ENST00000582232.1	ENSG00000125447.16	598	378.16	261.23	18.03	12.95	34.66
ENST00000582376.1	ENSG00000125447.16	551	331.44	0.00	0.00	0.00	0.00
ENST00000582486.5	ENSG00000125447.16	2319	2098.75	0.00	0.00	0.00	0.00
ENST00000582717.5	ENSG00000125447.16	2255	2034.75	400.58	5.14	3.69	9.88
ENST00000582821.5	ENSG00000125447.16	1018	797.75	0.00	0.00	0.00	0.00
ENST00000583282.5	ENSG00000125447.16	550	330.45	4.12	0.33	0.23	0.63
ENST00000583667.1	ENSG00000125447.16	531	311.61	0.00	0.00	0.00	0.00
ENST00000584243.5	ENSG00000125447.16	646	426.00	2.77	0.17	0.12	0.33
ENST00000584550.1	ENSG00000125447.16	598	378.16	0.00	0.00	0.00	0.00
ENST00000613421.4	ENSG00000125447.16	5156	4935.75	280.46	1.48	1.07	2.85
ENST00000614198.4	ENSG00000125447.16	3438	3217.75	50.82	0.41	0.30	0.79
ENST00000621217.4	ENSG00000125447.16	4181	3960.75	164.27	1.08	0.78	2.08
ENST00000621870.4	ENSG00000125447.16	4034	3813.75	166.25	1.14	0.82	2.19
ENST00000245543.5	ENSG00000125449.6	2126	1905.75	17.73	0.24	0.17	30.33
ENST00000579096.1	ENSG00000125449.6	1122	901.75	8.33	0.24	0.17	30.11
ENST00000581078.1	ENSG00000125449.6	1002	781.75	0.00	0.00	0.00	0.00
ENST00000582136.5	ENSG00000125449.6	1204	983.75	11.94	0.32	0.23	39.57
ENST00000584947.1	ENSG00000125449.6	445	227.02	0.00	0.00	0.00	0.00
ENST00000245544.8	ENSG00000125450.10	2121	1900.75	33.07	0.45	0.33	3.89
ENST00000449421.6	ENSG00000125450.10	1287	1066.75	22.29	0.55	0.39	4.68
ENST00000540768.5	ENSG00000125450.10	1926	1705.75	11.44	0.18	0.13	1.50
ENST00000577208.5	ENSG00000125450.10	572	352.30	0.00	0.00	0.00	0.00
ENST00000577561.1	ENSG00000125450.10	524	304.68	13.80	1.18	0.85	10.14
ENST00000577645.5	ENSG00000125450.10	869	648.76	15.89	0.64	0.46	5.48
ENST00000578294.1	ENSG00000125450.10	385	169.29	7.54	1.16	0.84	9.97
ENST00000578830.5	ENSG00000125450.10	922	701.75	4.76	0.18	0.13	1.52
ENST00000578987.1	ENSG00000125450.10	388	172.14	0.00	0.00	0.00	0.00
ENST00000579298.5	ENSG00000125450.10	1890	1669.75	0.00	0.00	0.00	0.00
ENST00000579324.5	ENSG00000125450.10	2010	1789.75	104.75	1.53	1.10	13.10
ENST00000579557.5	ENSG00000125450.10	817	596.78	0.00	0.00	0.00	0.00
ENST00000579838.1	ENSG00000125450.10	373	157.97	0.00	0.00	0.00	0.00
ENST00000579900.5	ENSG00000125450.10	528	308.64	0.00	0.00	0.00	0.00
ENST00000580879.5	ENSG00000125450.10	583	363.24	0.00	0.00	0.00	0.00
ENST00000581104.5	ENSG00000125450.10	2233	2012.75	83.39	1.08	0.78	9.28
ENST00000581335.1	ENSG00000125450.10	566	346.34	1.00	0.08	0.05	0.65
ENST00000582681.1	ENSG00000125450.10	595	375.18	6.10	0.42	0.30	3.64
ENST00000582833.5	ENSG00000125450.10	453	234.82	0.00	0.00	0.00	0.00
ENST00000583070.5	ENSG00000125450.10	907	686.76	4.95	0.19	0.14	1.61
ENST00000583548.1	ENSG00000125450.10	562	342.36	0.00	0.00	0.00	0.00
ENST00000583569.5	ENSG00000125450.10	553	333.43	1.90	0.15	0.11	1.27
ENST00000583877.5	ENSG00000125450.10	575	355.28	0.00	0.00	0.00	0.00
ENST00000583948.5	ENSG00000125450.10	1197	976.75	145.14	3.88	2.79	33.27
ENST00000584155.1	ENSG00000125450.10	300	91.99	0.00	0.00	0.00	0.00
ENST00000320362.7	ENSG00000125454.11	1651	1430.75	0.00	0.00	0.00	0.00
ENST00000375261.8	ENSG00000125454.11	1486	1265.75	18.12	0.37	0.27	4.08
ENST00000402418.7	ENSG00000125454.11	2331	2110.75	52.66	0.65	0.47	7.12
ENST00000416858.6	ENSG00000125454.11	1587	1366.75	19.47	0.37	0.27	4.07
ENST00000442286.6	ENSG00000125454.11	1496	1275.75	269.28	5.51	3.96	60.23
ENST00000579207.5	ENSG00000125454.11	855	634.77	3.52	0.14	0.10	1.58
ENST00000579228.1	ENSG00000125454.11	568	348.32	3.50	0.26	0.19	2.86
ENST00000580151.5	ENSG00000125454.11	748	527.83	5.13	0.25	0.18	2.78
ENST00000580273.1	ENSG00000125454.11	582	362.24	0.00	0.00	0.00	0.00
ENST00000580994.5	ENSG00000125454.11	1554	1333.75	75.65	1.48	1.06	16.19
ENST00000581988.5	ENSG00000125454.11	717	496.86	1.90	0.10	0.07	1.09
ENST00000582778.1	ENSG00000125454.11	513	293.80	0.00	0.00	0.00	0.00
ENST00000582822.1	ENSG00000125454.11	448	229.94	0.00	0.00	0.00	0.00
ENST00000583332.5	ENSG00000125454.11	693	472.90	0.00	0.00	0.00	0.00
ENST00000584438.1	ENSG00000125454.11	569	349.32	0.00	0.00	0.00	0.00
ENST00000245551.9	ENSG00000125457.13	1358	1137.75	52.47	1.20	0.86	13.35
ENST00000325102.12	ENSG00000125457.13	1306	1085.75	0.00	0.00	0.00	0.00
ENST00000577240.1	ENSG00000125457.13	743	522.83	7.55	0.38	0.27	4.18
ENST00000577542.5	ENSG00000125457.13	1531	1310.75	0.00	0.00	0.00	0.00
ENST00000578305.5	ENSG00000125457.13	569	349.32	0.00	0.00	0.00	0.00
ENST00000579119.5	ENSG00000125457.13	856	635.77	5.35	0.22	0.16	2.43
ENST00000579194.5	ENSG00000125457.13	890	669.76	6.32	0.25	0.18	2.73
ENST00000579297.5	ENSG00000125457.13	1419	1198.75	31.63	0.69	0.49	7.64
ENST00000579612.5	ENSG00000125457.13	586	366.22	0.00	0.00	0.00	0.00
ENST00000580099.1	ENSG00000125457.13	319	108.55	1.43	0.34	0.25	3.81
ENST00000580571.5	ENSG00000125457.13	952	731.75	2.14	0.08	0.05	0.85
ENST00000580717.5	ENSG00000125457.13	855	634.77	0.00	0.00	0.00	0.00
ENST00000581777.1	ENSG00000125457.13	696	475.89	11.33	0.62	0.45	6.89
ENST00000618645.4	ENSG00000125457.13	1230	1009.75	202.80	5.24	3.77	58.13
ENST00000245552.6	ENSG00000125458.6	954	733.75	10.27	0.37	0.26	25.51
ENST00000577523.5	ENSG00000125458.6	776	555.81	9.81	0.46	0.33	32.17
ENST00000578095.1	ENSG00000125458.6	648	427.99	0.00	0.00	0.00	0.00
ENST00000578337.1	ENSG00000125458.6	582	362.24	1.09	0.08	0.06	5.46
ENST00000578407.5	ENSG00000125458.6	720	499.86	0.00	0.00	0.00	0.00
ENST00000579023.5	ENSG00000125458.6	726	505.85	0.00	0.00	0.00	0.00
ENST00000579082.1	ENSG00000125458.6	503	283.93	0.00	0.00	0.00	0.00
ENST00000580423.5	ENSG00000125458.6	450	231.90	0.00	0.00	0.00	0.00
ENST00000580758.5	ENSG00000125458.6	958	737.75	0.00	0.00	0.00	0.00
ENST00000582160.5	ENSG00000125458.6	860	639.77	0.00	0.00	0.00	0.00
ENST00000582170.1	ENSG00000125458.6	653	432.98	0.00	0.00	0.00	0.00
ENST00000582744.5	ENSG00000125458.6	921	700.75	1.83	0.07	0.05	4.75
ENST00000583655.5	ENSG00000125458.6	1315	1094.75	0.00	0.00	0.00	0.00
ENST00000584352.1	ENSG00000125458.6	503	283.93	5.00	0.46	0.33	32.11
ENST00000245564.6	ENSG00000125459.14	2431	2210.75	509.43	6.02	4.32	17.05
ENST00000368341.8	ENSG00000125459.14	2245	2024.75	181.54	2.34	1.68	6.63
ENST00000460199.5	ENSG00000125459.14	1033	812.75	75.67	2.43	1.75	6.89
ENST00000462250.2	ENSG00000125459.14	514	294.79	46.41	4.11	2.95	11.65
ENST00000465137.5	ENSG00000125459.14	865	644.77	67.09	2.72	1.95	7.70
ENST00000466815.1	ENSG00000125459.14	860	639.77	14.90	0.61	0.44	1.72
ENST00000471209.1	ENSG00000125459.14	442	224.10	9.43	1.10	0.79	3.11
ENST00000473327.5	ENSG00000125459.14	835	614.78	44.13	1.87	1.35	5.31
ENST00000475253.5	ENSG00000125459.14	821	600.78	16.64	0.72	0.52	2.05
ENST00000478756.1	ENSG00000125459.14	1040	819.75	83.12	2.65	1.90	7.50
ENST00000482284.5	ENSG00000125459.14	535	315.57	16.29	1.35	0.97	3.82
ENST00000483734.5	ENSG00000125459.14	2490	2269.75	130.54	1.50	1.08	4.26
ENST00000483832.5	ENSG00000125459.14	781	560.80	0.00	0.00	0.00	0.00
ENST00000488901.5	ENSG00000125459.14	983	762.75	62.72	2.15	1.54	6.08
ENST00000490642.5	ENSG00000125459.14	541	321.52	0.00	0.00	0.00	0.00
ENST00000490743.5	ENSG00000125459.14	2346	2125.75	52.52	0.65	0.46	1.83
ENST00000491308.5	ENSG00000125459.14	904	683.76	80.39	3.07	2.20	8.70
ENST00000494995.5	ENSG00000125459.14	2406	2185.75	168.21	2.01	1.44	5.69
ENST00000310027.9	ENSG00000125462.16	688	467.91	0.00	0.00	0.00	0.00
ENST00000357975.4	ENSG00000125462.16	652	431.98	0.00	0.00	0.00	0.00
ENST00000368242.7	ENSG00000125462.16	867	646.76	0.00	0.00	0.00	0.00
ENST00000368243.5	ENSG00000125462.16	879	658.76	0.00	0.00	0.00	0.00
ENST00000400991.6	ENSG00000125462.16	473	254.40	0.00	0.00	0.00	0.00
ENST00000462458.5	ENSG00000125462.16	1987	1766.75	0.00	0.00	0.00	0.00
ENST00000463309.5	ENSG00000125462.16	685	464.91	0.00	0.00	0.00	0.00
ENST00000464203.1	ENSG00000125462.16	766	545.81	0.00	0.00	0.00	0.00
ENST00000464238.5	ENSG00000125462.16	412	195.07	0.00	0.00	0.00	0.00
ENST00000465270.5	ENSG00000125462.16	543	323.50	0.00	0.00	0.00	0.00
ENST00000465570.1	ENSG00000125462.16	528	308.64	0.00	0.00	0.00	0.00
ENST00000469813.1	ENSG00000125462.16	1575	1354.75	2.00	0.04	0.03	87.05
ENST00000471156.5	ENSG00000125462.16	764	543.82	0.00	0.00	0.00	0.00
ENST00000476966.5	ENSG00000125462.16	2697	2476.75	0.00	0.00	0.00	0.00
ENST00000482932.5	ENSG00000125462.16	826	605.78	0.00	0.00	0.00	0.00
ENST00000484428.5	ENSG00000125462.16	578	358.26	0.00	0.00	0.00	0.00
ENST00000486517.5	ENSG00000125462.16	726	505.85	0.00	0.00	0.00	0.00
ENST00000488498.2	ENSG00000125462.16	4774	4553.75	1.00	0.01	0.00	12.95
ENST00000489877.5	ENSG00000125462.16	536	316.56	0.00	0.00	0.00	0.00
ENST00000489918.1	ENSG00000125462.16	427	209.54	0.00	0.00	0.00	0.00
ENST00000492750.5	ENSG00000125462.16	475	256.36	0.00	0.00	0.00	0.00
ENST00000495000.1	ENSG00000125462.16	1091	870.75	0.00	0.00	0.00	0.00
ENST00000497822.5	ENSG00000125462.16	542	322.51	0.00	0.00	0.00	0.00
ENST00000497824.5	ENSG00000125462.16	725	504.85	0.00	0.00	0.00	0.00
ENST00000498346.1	ENSG00000125462.16	588	368.21	0.00	0.00	0.00	0.00
ENST00000608007.1	ENSG00000125462.16	3138	2917.75	0.00	0.00	0.00	0.00
ENST00000615748.4	ENSG00000125462.16	768	547.81	0.00	0.00	0.00	0.00
ENST00000334270.2	ENSG00000125482.12	3052	2831.75	2197.00	20.25	14.55	100.00
ENST00000461970.1	ENSG00000125482.12	581	361.25	0.00	0.00	0.00	0.00
ENST00000612514.4	ENSG00000125482.12	1780	1559.75	0.00	0.00	0.00	0.00
ENST00000372146.4	ENSG00000125484.11	9043	8822.75	2974.00	8.80	6.32	100.00
ENST00000483873.6	ENSG00000125484.11	1417	1196.75	0.00	0.00	0.00	0.00
ENST00000310532.6	ENSG00000125485.17	2408	2187.75	10.97	0.13	0.09	2.39
ENST00000372153.5	ENSG00000125485.17	3285	3064.75	2.13	0.02	0.01	0.33
ENST00000372155.2	ENSG00000125485.17	2343	2122.75	0.00	0.00	0.00	0.00
ENST00000372159.7	ENSG00000125485.17	4577	4356.75	16.84	0.10	0.07	1.84
ENST00000438527.7	ENSG00000125485.17	2814	2593.75	470.07	4.73	3.40	86.32
ENST00000480876.2	ENSG00000125485.17	1333	1112.75	4.33	0.10	0.07	1.85
ENST00000482620.1	ENSG00000125485.17	1051	830.75	12.66	0.40	0.29	7.26
ENST00000263610.6	ENSG00000125492.9	2341	2120.75	0.00	0.00	0.00	0.00
ENST00000542090.1	ENSG00000125492.9	1197	976.75	0.00	0.00	0.00	0.00
ENST00000291633.7	ENSG00000125498.19	1203	982.75	9.70	0.26	0.19	8.62
ENST00000336077.10	ENSG00000125498.19	1596	1375.75	144.07	2.73	1.96	91.38
ENST00000263433.7	ENSG00000125503.12	2924	2703.75	212.28	2.05	1.47	41.12
ENST00000435544.6	ENSG00000125503.12	2363	2142.75	0.00	0.00	0.00	0.00
ENST00000586197.1	ENSG00000125503.12	472	253.42	1.00	0.10	0.07	2.07
ENST00000586992.1	ENSG00000125503.12	4141	3920.75	21.03	0.14	0.10	2.81
ENST00000588277.1	ENSG00000125503.12	419	201.81	2.74	0.35	0.25	7.10
ENST00000590268.1	ENSG00000125503.12	830	609.78	15.08	0.65	0.46	12.95
ENST00000591938.5	ENSG00000125503.12	1262	1041.75	0.00	0.00	0.00	0.00
ENST00000592754.5	ENSG00000125503.12	827	606.78	7.56	0.33	0.23	6.52
ENST00000592993.1	ENSG00000125503.12	2269	2048.75	107.31	1.37	0.98	27.43
ENST00000245615.5	ENSG00000125505.16	2529	2308.75	248.81	2.81	2.02	7.96
ENST00000338624.10	ENSG00000125505.16	2076	1855.75	0.00	0.00	0.00	0.00
ENST00000391754.5	ENSG00000125505.16	1797	1576.75	36.73	0.61	0.44	1.72
ENST00000414665.5	ENSG00000125505.16	876	655.76	8.66	0.34	0.25	0.97
ENST00000431666.6	ENSG00000125505.16	2471	2250.75	0.00	0.00	0.00	0.00
ENST00000437868.5	ENSG00000125505.16	2033	1812.75	448.41	6.46	4.64	18.27
ENST00000449249.5	ENSG00000125505.16	707	486.88	51.66	2.77	1.99	7.83
ENST00000453320.1	ENSG00000125505.16	557	337.40	125.92	9.74	7.00	27.56
ENST00000464098.5	ENSG00000125505.16	493	274.07	36.18	3.45	2.48	9.75
ENST00000474910.5	ENSG00000125505.16	629	409.05	0.00	0.00	0.00	0.00
ENST00000491216.5	ENSG00000125505.16	564	344.35	7.53	0.57	0.41	1.61
ENST00000494142.1	ENSG00000125505.16	3039	2818.75	834.54	7.73	5.55	21.86
ENST00000495279.2	ENSG00000125505.16	1585	1364.75	45.57	0.87	0.63	2.47
ENST00000495968.1	ENSG00000125505.16	465	246.56	0.00	0.00	0.00	0.00
ENST00000217188.1	ENSG00000125508.3	1516	1295.75	0.00	0.00	0.00	0.00
ENST00000336866.6	ENSG00000125510.15	3321	3100.75	0.00	0.00	0.00	0.00
ENST00000349451.3	ENSG00000125510.15	3369	3148.75	0.00	0.00	0.00	0.00
ENST00000355631.8	ENSG00000125510.15	3147	2926.75	3.00	0.03	0.02	100.00
ENST00000370341.3	ENSG00000125514.9	1631	1410.75	0.00	0.00	0.00	0.00
ENST00000414668.5	ENSG00000125514.9	1117	896.75	0.00	0.00	0.00	0.00
ENST00000456634.1	ENSG00000125514.9	633	413.03	0.00	0.00	0.00	0.00
ENST00000266077.4	ENSG00000125520.13	1731	1510.75	144.17	2.49	1.79	21.72
ENST00000473157.1	ENSG00000125520.13	991	770.75	5.56	0.19	0.14	1.64
ENST00000474248.5	ENSG00000125520.13	624	404.06	0.00	0.00	0.00	0.00
ENST00000482718.1	ENSG00000125520.13	541	321.52	13.70	1.11	0.80	9.69
ENST00000485897.5	ENSG00000125520.13	518	298.74	0.00	0.00	0.00	0.00
ENST00000491109.1	ENSG00000125520.13	637	417.02	18.18	1.14	0.82	9.92
ENST00000493772.5	ENSG00000125520.13	1328	1107.75	6.02	0.14	0.10	1.24
ENST00000496425.1	ENSG00000125520.13	502	282.94	69.37	6.40	4.60	55.79
ENST00000369768.1	ENSG00000125522.3	1352	1131.75	1.00	0.02	0.02	100.00
ENST00000370097.1	ENSG00000125531.6	1119	898.75	0.00	0.00	0.00	0.00
ENST00000370098.4	ENSG00000125531.6	1112	891.75	1.54	0.05	0.03	76.44
ENST00000611891.1	ENSG00000125531.6	804	583.79	0.00	0.00	0.00	0.00
ENST00000615526.1	ENSG00000125531.6	2954	2733.75	1.46	0.01	0.01	23.56
ENST00000370346.2	ENSG00000125533.5	1057	836.75	0.00	0.00	0.00	0.00
ENST00000612929.1	ENSG00000125533.5	1109	888.75	0.00	0.00	0.00	0.00
ENST00000370177.1	ENSG00000125534.9	627	407.05	150.88	9.68	6.95	18.66
ENST00000370179.7	ENSG00000125534.9	868	647.76	723.92	29.18	20.96	56.25
ENST00000464438.1	ENSG00000125534.9	373	157.97	11.08	1.83	1.32	3.53
ENST00000473620.1	ENSG00000125534.9	478	259.31	111.11	11.19	8.04	21.57
ENST00000263341.6	ENSG00000125538.11	1631	1410.75	2844.38	52.64	37.81	61.86
ENST00000416750.1	ENSG00000125538.11	580	360.25	0.00	0.00	0.00	0.00
ENST00000418817.5	ENSG00000125538.11	581	361.25	0.00	0.00	0.00	0.00
ENST00000432018.5	ENSG00000125538.11	581	361.25	4.20	0.30	0.22	0.36
ENST00000477398.1	ENSG00000125538.11	571	351.30	10.05	0.75	0.54	0.88
ENST00000487639.1	ENSG00000125538.11	654	433.98	391.22	23.53	16.90	27.66
ENST00000491056.5	ENSG00000125538.11	1617	1396.75	130.11	2.43	1.75	2.86
ENST00000496280.5	ENSG00000125538.11	849	628.77	131.05	5.44	3.91	6.39
ENST00000359481.8	ENSG00000125551.18	1173	952.75	57.93	1.59	1.14	75.62
ENST00000410086.3	ENSG00000125551.18	522	302.70	1.31	0.11	0.08	5.38
ENST00000465361.1	ENSG00000125551.18	2077	1856.75	28.37	0.40	0.29	19.00
ENST00000263326.7	ENSG00000125571.9	772	551.81	0.00	0.00	0.00	0.00
ENST00000311328.2	ENSG00000125571.9	652	431.98	0.00	0.00	0.00	0.00
ENST00000349806.7	ENSG00000125571.9	589	369.21	0.00	0.00	0.00	0.00
ENST00000352179.7	ENSG00000125571.9	709	488.87	0.00	0.00	0.00	0.00
ENST00000353225.7	ENSG00000125571.9	652	431.98	0.00	0.00	0.00	0.00
ENST00000324913.9	ENSG00000125611.15	691	470.90	19.88	1.10	0.79	49.47
ENST00000409719.1	ENSG00000125611.15	3272	3051.75	37.91	0.32	0.23	14.56
ENST00000454841.5	ENSG00000125611.15	748	527.83	16.21	0.80	0.58	35.98
ENST00000469030.1	ENSG00000125611.15	529	309.63	0.00	0.00	0.00	0.00
ENST00000489052.5	ENSG00000125611.15	554	334.42	0.00	0.00	0.00	0.00
ENST00000263334.9	ENSG00000125618.16	4152	3931.75	0.00	0.00	0.00	0.00
ENST00000263335.11	ENSG00000125618.16	3735	3514.75	0.00	0.00	0.00	0.00
ENST00000348715.9	ENSG00000125618.16	3966	3745.75	0.00	0.00	0.00	0.00
ENST00000397647.7	ENSG00000125618.16	3633	3412.75	0.00	0.00	0.00	0.00
ENST00000429538.7	ENSG00000125618.16	4084	3863.75	52.21	0.35	0.25	4.18
ENST00000465084.1	ENSG00000125618.16	656	435.97	41.55	2.49	1.79	29.49
ENST00000467778.5	ENSG00000125618.16	1414	1193.75	29.64	0.65	0.47	7.68
ENST00000468980.3	ENSG00000125618.16	525	305.67	8.09	0.69	0.50	8.20
ENST00000480684.1	ENSG00000125618.16	527	307.65	1.20	0.10	0.07	1.20
ENST00000485840.1	ENSG00000125618.16	2757	2536.75	104.59	1.08	0.77	12.76
ENST00000497038.6	ENSG00000125618.16	816	595.78	4.28	0.19	0.13	2.22
ENST00000554352.1	ENSG00000125618.16	567	347.33	38.44	2.89	2.08	34.25
ENST00000554830.2	ENSG00000125618.16	556	336.40	0.00	0.00	0.00	0.00
ENST00000245787.8	ENSG00000125629.14	2590	2369.75	476.60	5.25	3.77	47.97
ENST00000411929.5	ENSG00000125629.14	574	354.29	0.00	0.00	0.00	0.00
ENST00000467223.5	ENSG00000125629.14	627	407.05	0.00	0.00	0.00	0.00
ENST00000471186.5	ENSG00000125629.14	2100	1879.75	0.00	0.00	0.00	0.00
ENST00000479999.1	ENSG00000125629.14	532	312.60	31.06	2.59	1.86	23.70
ENST00000485520.5	ENSG00000125629.14	3185	2964.75	167.00	1.47	1.06	13.44
ENST00000488995.1	ENSG00000125629.14	518	298.74	0.00	0.00	0.00	0.00
ENST00000614681.1	ENSG00000125629.14	1347	1126.75	70.35	1.63	1.17	14.89
ENST00000263331.9	ENSG00000125630.15	4558	4337.75	72.96	0.44	0.32	3.08
ENST00000333990.10	ENSG00000125630.15	4376	4155.75	52.74	0.33	0.24	2.32
ENST00000409894.7	ENSG00000125630.15	4457	4236.75	142.10	0.88	0.63	6.13
ENST00000417433.6	ENSG00000125630.15	3836	3615.75	274.12	1.98	1.42	13.86
ENST00000424062.1	ENSG00000125630.15	558	338.39	0.43	0.03	0.02	0.23
ENST00000430293.1	ENSG00000125630.15	595	375.18	0.00	0.00	0.00	0.00
ENST00000430769.1	ENSG00000125630.15	572	352.30	0.00	0.00	0.00	0.00
ENST00000438748.5	ENSG00000125630.15	555	335.41	18.98	1.48	1.06	10.35
ENST00000448770.5	ENSG00000125630.15	2494	2273.75	586.78	6.74	4.84	47.19
ENST00000458012.2	ENSG00000125630.15	923	702.75	0.00	0.00	0.00	0.00
ENST00000468475.1	ENSG00000125630.15	569	349.32	5.05	0.38	0.27	2.65
ENST00000475318.1	ENSG00000125630.15	680	459.92	12.80	0.73	0.52	5.09
ENST00000484574.1	ENSG00000125630.15	551	331.44	10.73	0.84	0.61	5.92
ENST00000496238.5	ENSG00000125630.15	587	367.22	0.00	0.00	0.00	0.00
ENST00000498054.1	ENSG00000125630.15	636	416.02	0.00	0.00	0.00	0.00
ENST00000537335.5	ENSG00000125630.15	4961	4740.75	0.00	0.00	0.00	0.00
ENST00000541869.5	ENSG00000125630.15	5059	4838.75	84.30	0.45	0.33	3.19
ENST00000430851.1	ENSG00000125631.7	1154	933.75	0.00	0.00	0.00	0.00
ENST00000434708.1	ENSG00000125631.7	1193	972.75	2.00	0.05	0.04	100.00
ENST00000319432.9	ENSG00000125633.10	6896	6675.75	0.00	0.00	0.00	0.00
ENST00000376300.6	ENSG00000125633.10	6899	6678.75	2398.52	9.38	6.73	25.15
ENST00000437999.5	ENSG00000125633.10	850	629.77	0.00	0.00	0.00	0.00
ENST00000460781.1	ENSG00000125633.10	842	621.77	132.46	5.56	3.99	14.92
ENST00000466171.1	ENSG00000125633.10	477	258.33	104.57	10.57	7.59	28.34
ENST00000470650.1	ENSG00000125633.10	282	76.87	1.00	0.34	0.24	0.91
ENST00000474006.1	ENSG00000125633.10	467	248.52	19.52	2.05	1.47	5.50
ENST00000474546.1	ENSG00000125633.10	452	233.85	35.24	3.93	2.83	10.55
ENST00000488908.1	ENSG00000125633.10	268	65.58	13.70	5.45	3.92	14.63
ENST00000245796.10	ENSG00000125637.15	5188	4967.75	304.68	1.60	1.15	17.18
ENST00000409378.1	ENSG00000125637.15	580	360.25	37.83	2.74	1.97	29.42
ENST00000409656.5	ENSG00000125637.15	2394	2173.75	206.52	2.48	1.78	26.61
ENST00000418251.6	ENSG00000125637.15	5600	5379.75	71.99	0.35	0.25	3.75
ENST00000441564.7	ENSG00000125637.15	11234	11013.75	72.00	0.17	0.12	1.83
ENST00000460725.5	ENSG00000125637.15	2763	2542.75	61.29	0.63	0.45	6.75
ENST00000464559.1	ENSG00000125637.15	2424	2203.75	15.27	0.18	0.13	1.94
ENST00000465592.1	ENSG00000125637.15	548	328.46	3.55	0.28	0.20	3.03
ENST00000465917.1	ENSG00000125637.15	910	689.76	0.00	0.00	0.00	0.00
ENST00000485525.5	ENSG00000125637.15	586	366.22	0.00	0.00	0.00	0.00
ENST00000487574.1	ENSG00000125637.15	670	449.94	12.71	0.74	0.53	7.91
ENST00000493329.1	ENSG00000125637.15	606	386.13	2.17	0.15	0.11	1.57
ENST00000264088.8	ENSG00000125648.14	2056	1835.75	4.50	0.06	0.05	0.16
ENST00000301454.8	ENSG00000125648.14	3425	3204.75	1197.01	9.75	7.00	25.01
ENST00000334510.9	ENSG00000125648.14	1424	1203.75	0.00	0.00	0.00	0.00
ENST00000593600.5	ENSG00000125648.14	834	613.78	62.30	2.65	1.90	6.80
ENST00000595267.1	ENSG00000125648.14	742	521.84	1.16	0.06	0.04	0.15
ENST00000595810.5	ENSG00000125648.14	734	513.84	0.00	0.00	0.00	0.00
ENST00000597039.1	ENSG00000125648.14	671	450.94	281.10	16.27	11.69	41.74
ENST00000597307.1	ENSG00000125648.14	557	337.40	0.00	0.00	0.00	0.00
ENST00000598704.5	ENSG00000125648.14	736	515.84	0.00	0.00	0.00	0.00
ENST00000598908.5	ENSG00000125648.14	888	667.76	1.05	0.04	0.03	0.11
ENST00000600682.5	ENSG00000125648.14	1210	989.75	384.88	10.15	7.29	26.04
ENST00000601322.5	ENSG00000125648.14	526	306.66	0.00	0.00	0.00	0.00
ENST00000601760.1	ENSG00000125648.14	271	67.96	0.00	0.00	0.00	0.00
ENST00000245810.1	ENSG00000125650.4	471	252.44	0.23	0.02	0.02	25.30
ENST00000597721.1	ENSG00000125650.4	3911	3690.75	9.77	0.07	0.05	74.70
ENST00000394456.9	ENSG00000125651.13	2731	2510.75	235.67	2.45	1.76	9.90
ENST00000593678.5	ENSG00000125651.13	1705	1484.75	245.63	4.32	3.10	17.44
ENST00000594213.5	ENSG00000125651.13	1002	781.75	135.99	4.54	3.26	18.34
ENST00000594965.1	ENSG00000125651.13	762	541.82	152.96	7.37	5.29	29.77
ENST00000595047.5	ENSG00000125651.13	1382	1161.75	20.93	0.47	0.34	1.90
ENST00000598607.1	ENSG00000125651.13	568	348.32	74.82	5.61	4.03	22.65
ENST00000245812.7	ENSG00000125652.7	1332	1111.75	7.22	0.17	0.12	21.94
ENST00000596657.1	ENSG00000125652.7	603	383.14	0.00	0.00	0.00	0.00
ENST00000599849.1	ENSG00000125652.7	556	336.40	7.78	0.60	0.43	78.06
ENST00000245816.8	ENSG00000125656.8	1155	934.75	56.34	1.57	1.13	13.74
ENST00000594780.1	ENSG00000125656.8	1007	786.75	23.76	0.79	0.57	6.89
ENST00000596070.1	ENSG00000125656.8	1346	1125.75	15.46	0.36	0.26	3.13
ENST00000596149.5	ENSG00000125656.8	745	524.83	175.44	8.73	6.27	76.24
ENST00000596605.1	ENSG00000125656.8	646	426.00	0.00	0.00	0.00	0.00
ENST00000597326.5	ENSG00000125656.8	480	261.27	0.00	0.00	0.00	0.00
ENST00000245817.4	ENSG00000125657.4	1665	1444.75	49.00	0.89	0.64	100.00
ENST00000460123.1	ENSG00000125675.17	554	334.42	2.72	0.21	0.15	21.22
ENST00000477389.1	ENSG00000125675.17	506	286.89	0.00	0.00	0.00	0.00
ENST00000479118.1	ENSG00000125675.17	644	424.00	0.00	0.00	0.00	0.00
ENST00000541091.5	ENSG00000125675.17	2740	2519.75	0.00	0.00	0.00	0.00
ENST00000611689.4	ENSG00000125675.17	936	715.75	14.22	0.52	0.37	51.90
ENST00000616590.4	ENSG00000125675.17	784	563.80	0.00	0.00	0.00	0.00
ENST00000620443.1	ENSG00000125675.17	4943	4722.75	11.02	0.06	0.04	6.10
ENST00000620581.4	ENSG00000125675.17	2991	2770.75	22.04	0.21	0.15	20.78
ENST00000622768.4	ENSG00000125675.17	5173	4952.75	0.00	0.00	0.00	0.00
ENST00000245838.12	ENSG00000125676.19	5609	5388.75	422.64	2.05	1.47	1.62
ENST00000355725.8	ENSG00000125676.19	4930	4709.75	6313.69	35.00	25.14	27.77
ENST00000416618.5	ENSG00000125676.19	657	436.97	0.00	0.00	0.00	0.00
ENST00000419789.1	ENSG00000125676.19	229	37.04	0.00	0.00	0.00	0.00
ENST00000432353.5	ENSG00000125676.19	3188	2967.75	278.20	2.45	1.76	1.94
ENST00000433883.1	ENSG00000125676.19	876	655.76	0.00	0.00	0.00	0.00
ENST00000438358.1	ENSG00000125676.19	1137	916.75	318.97	9.08	6.52	7.21
ENST00000441692.5	ENSG00000125676.19	4364	4143.75	225.85	1.42	1.02	1.13
ENST00000448128.5	ENSG00000125676.19	1365	1144.75	0.00	0.00	0.00	0.00
ENST00000455053.5	ENSG00000125676.19	573	353.29	11.19	0.83	0.59	0.66
ENST00000459945.1	ENSG00000125676.19	689	468.91	295.70	16.46	11.83	13.06
ENST00000464161.1	ENSG00000125676.19	660	439.96	366.78	21.76	15.63	17.27
ENST00000464604.1	ENSG00000125676.19	664	443.95	348.66	20.50	14.73	16.27
ENST00000464982.1	ENSG00000125676.19	398	181.66	25.85	3.72	2.67	2.95
ENST00000464992.6	ENSG00000125676.19	902	681.76	49.71	1.90	1.37	1.51
ENST00000491737.5	ENSG00000125676.19	4452	4231.75	1049.62	6.48	4.65	5.14
ENST00000492203.1	ENSG00000125676.19	641	421.01	0.00	0.00	0.00	0.00
ENST00000496830.1	ENSG00000125676.19	1013	792.75	120.78	3.98	2.86	3.16
ENST00000497887.5	ENSG00000125676.19	768	547.81	0.00	0.00	0.00	0.00
ENST00000618150.4	ENSG00000125676.19	3211	2990.75	46.57	0.41	0.29	0.32
ENST00000300651.10	ENSG00000125686.11	5844	5623.75	1407.40	6.53	4.69	13.39
ENST00000394287.7	ENSG00000125686.11	2870	2649.75	204.78	2.02	1.45	4.13
ENST00000577831.5	ENSG00000125686.11	4584	4363.75	6535.53	39.10	28.08	80.11
ENST00000581334.1	ENSG00000125686.11	580	360.25	4.19	0.30	0.22	0.62
ENST00000584308.1	ENSG00000125686.11	467	248.52	8.10	0.85	0.61	1.74
ENST00000245857.9	ENSG00000125691.12	588	368.21	283.02	20.07	14.41	46.55
ENST00000378096.3	ENSG00000125691.12	392	175.94	0.00	0.00	0.00	0.00
ENST00000394332.5	ENSG00000125691.12	625	405.06	47.32	3.05	2.19	7.07
ENST00000394333.5	ENSG00000125691.12	444	226.05	0.00	0.00	0.00	0.00
ENST00000470646.1	ENSG00000125691.12	333	121.07	0.00	0.00	0.00	0.00
ENST00000479035.6	ENSG00000125691.12	2821	2600.75	93.49	0.94	0.67	2.18
ENST00000577407.5	ENSG00000125691.12	615	395.09	194.83	12.87	9.25	29.86
ENST00000577760.1	ENSG00000125691.12	3081	2860.75	63.09	0.58	0.41	1.34
ENST00000584056.1	ENSG00000125691.12	549	329.46	50.26	3.98	2.86	9.24
ENST00000584583.1	ENSG00000125691.12	429	211.48	9.39	1.16	0.83	2.69
ENST00000584912.5	ENSG00000125691.12	2779	2558.75	45.61	0.47	0.33	1.08
ENST00000580553.1	ENSG00000125695.12	2128	1907.75	0.00	0.00	0.00	0.00
ENST00000317868.8	ENSG00000125703.14	2938	2717.75	73.90	0.71	0.51	5.62
ENST00000371118.1	ENSG00000125703.14	665	444.95	156.27	9.17	6.59	72.53
ENST00000371120.7	ENSG00000125703.14	2890	2669.75	260.71	2.55	1.83	20.17
ENST00000414558.2	ENSG00000125703.14	464	245.58	0.00	0.00	0.00	0.00
ENST00000443289.5	ENSG00000125703.14	603	383.14	3.12	0.21	0.15	1.68
ENST00000245903.3	ENSG00000125726.10	913	692.76	0.00	0.00	0.00	0.00
ENST00000423145.7	ENSG00000125726.10	881	660.76	6.00	0.24	0.17	100.00
ENST00000597430.2	ENSG00000125726.10	572	352.30	0.00	0.00	0.00	0.00
ENST00000245907.10	ENSG00000125730.16	5263	5042.75	11295.75	58.48	42.00	28.10
ENST00000594005.1	ENSG00000125730.16	418	200.85	9.00	1.17	0.84	0.56
ENST00000594270.5	ENSG00000125730.16	349	135.66	0.00	0.00	0.00	0.00
ENST00000594936.1	ENSG00000125730.16	625	405.06	263.89	17.01	12.22	8.17
ENST00000595577.1	ENSG00000125730.16	714	493.87	816.24	43.15	30.99	20.73
ENST00000596179.1	ENSG00000125730.16	280	75.23	1.00	0.35	0.25	0.17
ENST00000596238.1	ENSG00000125730.16	563	343.36	891.15	67.76	48.67	32.56
ENST00000596548.1	ENSG00000125730.16	576	356.28	174.89	12.81	9.20	6.16
ENST00000597442.5	ENSG00000125730.16	469	250.48	0.00	0.00	0.00	0.00
ENST00000598805.2	ENSG00000125730.16	873	652.76	94.61	3.78	2.72	1.82
ENST00000599668.1	ENSG00000125730.16	627	407.05	0.00	0.00	0.00	0.00
ENST00000599899.5	ENSG00000125730.16	1992	1771.75	16.64	0.25	0.18	0.12
ENST00000600744.1	ENSG00000125730.16	708	487.88	0.00	0.00	0.00	0.00
ENST00000600763.1	ENSG00000125730.16	406	189.31	3.25	0.45	0.32	0.22
ENST00000601008.1	ENSG00000125730.16	303	94.57	0.00	0.00	0.00	0.00
ENST00000601475.1	ENSG00000125730.16	368	153.28	2.50	0.43	0.31	0.20
ENST00000602053.1	ENSG00000125730.16	621	401.07	13.22	0.86	0.62	0.41
ENST00000602229.1	ENSG00000125730.16	585	365.23	22.88	1.64	1.17	0.79
ENST00000245908.10	ENSG00000125731.12	2296	2075.75	7.53	0.09	0.07	5.86
ENST00000437152.7	ENSG00000125731.12	2013	1792.75	0.00	0.00	0.00	0.00
ENST00000595369.1	ENSG00000125731.12	3493	3272.75	7.14	0.06	0.04	3.53
ENST00000595681.5	ENSG00000125731.12	1750	1529.75	2.76	0.05	0.03	2.92
ENST00000597168.1	ENSG00000125731.12	512	292.81	5.39	0.48	0.34	29.72
ENST00000597254.1	ENSG00000125731.12	586	366.22	11.74	0.84	0.60	51.81
ENST00000597687.1	ENSG00000125731.12	859	638.77	2.44	0.10	0.07	6.16
ENST00000599563.5	ENSG00000125731.12	845	624.77	0.00	0.00	0.00	0.00
ENST00000313244.13	ENSG00000125733.17	2153	1932.75	22.77	0.31	0.22	2.20
ENST00000313285.12	ENSG00000125733.17	2035	1814.75	153.52	2.21	1.59	15.81
ENST00000595305.5	ENSG00000125733.17	2068	1847.75	35.70	0.50	0.36	3.61
ENST00000595319.5	ENSG00000125733.17	776	555.81	5.51	0.26	0.19	1.85
ENST00000596078.5	ENSG00000125733.17	1010	789.75	23.65	0.78	0.56	5.60
ENST00000596543.5	ENSG00000125733.17	545	325.49	0.00	0.00	0.00	0.00
ENST00000596673.1	ENSG00000125733.17	586	366.22	0.00	0.00	0.00	0.00
ENST00000596758.5	ENSG00000125733.17	1920	1699.75	234.10	3.60	2.58	25.74
ENST00000598843.1	ENSG00000125733.17	469	250.48	46.10	4.81	3.45	34.40
ENST00000600428.5	ENSG00000125733.17	2249	2028.75	0.00	0.00	0.00	0.00
ENST00000600491.5	ENSG00000125733.17	1493	1272.75	46.40	0.95	0.68	6.81
ENST00000600677.5	ENSG00000125733.17	2022	1801.75	38.25	0.55	0.40	3.97
ENST00000601303.1	ENSG00000125733.17	311	101.51	0.00	0.00	0.00	0.00
ENST00000264080.11	ENSG00000125734.14	2057	1836.75	649.68	9.23	6.63	29.05
ENST00000430424.8	ENSG00000125734.14	2009	1788.75	173.80	2.54	1.82	7.98
ENST00000537722.8	ENSG00000125734.14	619	399.08	1.61	0.11	0.08	0.33
ENST00000594034.5	ENSG00000125734.14	778	557.81	0.00	0.00	0.00	0.00
ENST00000594500.5	ENSG00000125734.14	523	303.69	0.00	0.00	0.00	0.00
ENST00000595108.5	ENSG00000125734.14	831	610.78	17.67	0.76	0.54	2.38
ENST00000595620.5	ENSG00000125734.14	595	375.18	22.00	1.53	1.10	4.82
ENST00000595908.5	ENSG00000125734.14	1750	1529.75	15.50	0.26	0.19	0.83
ENST00000597043.1	ENSG00000125734.14	244	47.42	6.49	3.57	2.56	11.23
ENST00000597298.5	ENSG00000125734.14	765	544.82	175.50	8.41	6.04	26.46
ENST00000597706.5	ENSG00000125734.14	1834	1613.75	131.82	2.13	1.53	6.71
ENST00000598052.5	ENSG00000125734.14	671	450.94	0.00	0.00	0.00	0.00
ENST00000598626.5	ENSG00000125734.14	619	399.08	0.00	0.00	0.00	0.00
ENST00000598955.1	ENSG00000125734.14	581	361.25	2.14	0.15	0.11	0.49
ENST00000600773.1	ENSG00000125734.14	489	270.13	18.09	1.75	1.26	5.50
ENST00000601402.5	ENSG00000125734.14	816	595.78	30.71	1.35	0.97	4.23
ENST00000601716.1	ENSG00000125734.14	670	449.94	0.00	0.00	0.00	0.00
ENST00000621745.1	ENSG00000125734.14	67	0.00	0.00	0.00	0.00	0.00
ENST00000245912.7	ENSG00000125735.10	4336	4115.75	187.80	1.19	0.86	82.45
ENST00000599359.1	ENSG00000125735.10	1476	1255.75	12.20	0.25	0.18	17.55
ENST00000353609.7	ENSG00000125740.13	3775	3554.75	2682.81	19.70	14.15	27.78
ENST00000417353.6	ENSG00000125740.13	3667	3446.75	27.69	0.21	0.15	0.30
ENST00000443841.6	ENSG00000125740.13	3346	3125.75	0.00	0.00	0.00	0.00
ENST00000585836.5	ENSG00000125740.13	3550	3329.75	0.00	0.00	0.00	0.00
ENST00000586113.1	ENSG00000125740.13	2182	1961.75	111.20	1.48	1.06	2.09
ENST00000586615.5	ENSG00000125740.13	3774	3553.75	4558.33	33.49	24.05	47.22
ENST00000587358.1	ENSG00000125740.13	740	519.84	49.80	2.50	1.80	3.53
ENST00000589593.1	ENSG00000125740.13	580	360.25	0.00	0.00	0.00	0.00
ENST00000590335.1	ENSG00000125740.13	2170	1949.75	86.09	1.15	0.83	1.63
ENST00000591858.5	ENSG00000125740.13	3658	3437.75	429.02	3.26	2.34	4.59
ENST00000592436.5	ENSG00000125740.13	1057	836.75	28.90	0.90	0.65	1.27
ENST00000592811.5	ENSG00000125740.13	3089	2868.75	904.16	8.23	5.91	11.60
ENST00000615753.4	ENSG00000125740.13	1468	1247.75	0.00	0.00	0.00	0.00
ENST00000263275.4	ENSG00000125741.4	7828	7607.75	913.66	3.14	2.25	33.16
ENST00000323060.3	ENSG00000125741.4	2250	2029.75	79.48	1.02	0.73	10.81
ENST00000544371.1	ENSG00000125741.4	1146	925.75	187.85	5.30	3.81	56.03
ENST00000342669.7	ENSG00000125743.10	901	680.76	14.12	0.54	0.39	1.85
ENST00000391932.7	ENSG00000125743.10	615	395.09	7.40	0.49	0.35	1.67
ENST00000585392.2	ENSG00000125743.10	379	163.62	0.00	0.00	0.00	0.00
ENST00000587367.5	ENSG00000125743.10	596	376.17	0.00	0.00	0.00	0.00
ENST00000587579.1	ENSG00000125743.10	290	83.51	0.00	0.00	0.00	0.00
ENST00000588301.5	ENSG00000125743.10	702	481.88	429.78	23.28	16.72	79.55
ENST00000588599.5	ENSG00000125743.10	805	584.79	4.93	0.22	0.16	0.75
ENST00000590212.1	ENSG00000125743.10	454	235.80	42.77	4.73	3.40	16.18
ENST00000245923.8	ENSG00000125744.11	2293	2072.75	0.28	0.00	0.00	0.11
ENST00000344680.8	ENSG00000125744.11	2063	1842.75	13.55	0.19	0.14	5.96
ENST00000430715.6	ENSG00000125744.11	1127	906.75	32.93	0.95	0.68	29.43
ENST00000587597.5	ENSG00000125744.11	2212	1991.75	0.00	0.00	0.00	0.00
ENST00000588036.5	ENSG00000125744.11	546	326.48	1.68	0.13	0.10	4.17
ENST00000589384.1	ENSG00000125744.11	589	369.21	0.00	0.00	0.00	0.00
ENST00000589628.1	ENSG00000125744.11	435	217.30	13.09	1.57	1.13	48.82
ENST00000590526.5	ENSG00000125744.11	2357	2136.75	21.63	0.26	0.19	8.20
ENST00000590746.5	ENSG00000125744.11	228	36.38	0.00	0.00	0.00	0.00
ENST00000591286.5	ENSG00000125744.11	2111	1890.75	0.00	0.00	0.00	0.00
ENST00000591789.1	ENSG00000125744.11	682	461.92	0.00	0.00	0.00	0.00
ENST00000592064.1	ENSG00000125744.11	915	694.75	2.84	0.11	0.08	3.31
ENST00000593129.1	ENSG00000125744.11	526	306.66	0.00	0.00	0.00	0.00
ENST00000593187.5	ENSG00000125744.11	299	91.14	0.00	0.00	0.00	0.00
ENST00000245925.7	ENSG00000125746.15	2264	2043.75	0.00	0.00	0.00	0.00
ENST00000362196.1	ENSG00000125746.15	94	0.00	0.00	0.00	0.00	0.00
ENST00000399594.7	ENSG00000125746.15	2232	2011.75	0.00	0.00	0.00	0.00
ENST00000536630.5	ENSG00000125746.15	2791	2570.75	42.84	0.44	0.31	10.43
ENST00000585386.1	ENSG00000125746.15	1500	1279.75	11.00	0.22	0.16	5.38
ENST00000586195.5	ENSG00000125746.15	1952	1731.75	64.38	0.97	0.70	23.28
ENST00000586405.1	ENSG00000125746.15	630	410.04	0.00	0.00	0.00	0.00
ENST00000586770.5	ENSG00000125746.15	952	731.75	3.33	0.12	0.09	2.85
ENST00000586902.5	ENSG00000125746.15	557	337.40	0.00	0.00	0.00	0.00
ENST00000587152.5	ENSG00000125746.15	2763	2542.75	0.00	0.00	0.00	0.00
ENST00000587484.5	ENSG00000125746.15	219	30.63	0.00	0.00	0.00	0.00
ENST00000587804.1	ENSG00000125746.15	537	317.56	11.31	0.93	0.67	22.30
ENST00000588000.5	ENSG00000125746.15	1542	1321.75	10.82	0.21	0.15	5.13
ENST00000588172.1	ENSG00000125746.15	542	322.51	0.00	0.00	0.00	0.00
ENST00000588272.1	ENSG00000125746.15	361	146.75	0.00	0.00	0.00	0.00
ENST00000588308.5	ENSG00000125746.15	2062	1841.75	0.00	0.00	0.00	0.00
ENST00000588420.1	ENSG00000125746.15	2362	2141.75	0.00	0.00	0.00	0.00
ENST00000588496.5	ENSG00000125746.15	669	448.94	0.00	0.00	0.00	0.00
ENST00000588610.5	ENSG00000125746.15	1087	866.75	0.00	0.00	0.00	0.00
ENST00000588889.5	ENSG00000125746.15	967	746.75	0.00	0.00	0.00	0.00
ENST00000589876.5	ENSG00000125746.15	2364	2143.75	2.54	0.03	0.02	0.74
ENST00000590018.1	ENSG00000125746.15	551	331.44	8.16	0.64	0.46	15.42
ENST00000590043.5	ENSG00000125746.15	482	263.24	0.00	0.00	0.00	0.00
ENST00000590575.5	ENSG00000125746.15	543	323.50	0.00	0.00	0.00	0.00
ENST00000590580.5	ENSG00000125746.15	539	319.54	0.00	0.00	0.00	0.00
ENST00000590819.5	ENSG00000125746.15	626	406.06	0.00	0.00	0.00	0.00
ENST00000591721.5	ENSG00000125746.15	526	306.66	0.00	0.00	0.00	0.00
ENST00000592433.5	ENSG00000125746.15	705	484.88	3.90	0.21	0.15	5.04
ENST00000592482.5	ENSG00000125746.15	666	445.95	6.72	0.39	0.28	9.44
ENST00000592853.5	ENSG00000125746.15	539	319.54	0.00	0.00	0.00	0.00
ENST00000592901.1	ENSG00000125746.15	596	376.17	0.00	0.00	0.00	0.00
ENST00000593255.5	ENSG00000125746.15	553	333.43	0.00	0.00	0.00	0.00
ENST00000245932.10	ENSG00000125753.13	2305	2084.75	122.98	1.54	1.11	5.63
ENST00000586014.5	ENSG00000125753.13	1725	1504.75	310.49	5.39	3.87	19.70
ENST00000586619.1	ENSG00000125753.13	655	434.97	1.80	0.11	0.08	0.39
ENST00000587444.1	ENSG00000125753.13	240	44.57	4.00	2.34	1.68	8.57
ENST00000588273.1	ENSG00000125753.13	318	107.67	50.46	12.24	8.79	44.76
ENST00000588463.1	ENSG00000125753.13	655	434.97	73.00	4.38	3.15	16.03
ENST00000588482.5	ENSG00000125753.13	804	583.79	5.27	0.24	0.17	0.86
ENST00000589627.1	ENSG00000125753.13	696	475.89	0.00	0.00	0.00	0.00
ENST00000590459.1	ENSG00000125753.13	405	188.35	8.00	1.11	0.80	4.06
ENST00000590603.1	ENSG00000125753.13	388	172.14	0.00	0.00	0.00	0.00
ENST00000592139.1	ENSG00000125753.13	424	206.64	0.00	0.00	0.00	0.00
ENST00000245934.11	ENSG00000125755.18	4195	3974.75	2572.93	16.90	12.14	63.02
ENST00000593504.5	ENSG00000125755.18	5107	4886.75	370.84	1.98	1.42	7.39
ENST00000593899.5	ENSG00000125755.18	558	338.39	0.00	0.00	0.00	0.00
ENST00000593959.1	ENSG00000125755.18	546	326.48	19.06	1.52	1.09	5.68
ENST00000594293.5	ENSG00000125755.18	623	403.07	2.69	0.17	0.13	0.65
ENST00000596518.1	ENSG00000125755.18	592	372.19	1.14	0.08	0.06	0.30
ENST00000596824.1	ENSG00000125755.18	653	432.98	3.21	0.19	0.14	0.72
ENST00000598059.5	ENSG00000125755.18	611	391.11	1.51	0.10	0.07	0.38
ENST00000598155.5	ENSG00000125755.18	1603	1382.75	0.00	0.00	0.00	0.00
ENST00000598329.2	ENSG00000125755.18	1000	779.75	29.82	1.00	0.72	3.72
ENST00000598364.1	ENSG00000125755.18	995	774.75	3.07	0.10	0.07	0.39
ENST00000598896.5	ENSG00000125755.18	1899	1678.75	113.75	1.77	1.27	6.60
ENST00000599460.5	ENSG00000125755.18	5449	5228.75	327.92	1.64	1.18	6.11
ENST00000599814.5	ENSG00000125755.18	6537	6316.75	101.87	0.42	0.30	1.57
ENST00000600237.5	ENSG00000125755.18	5164	4943.75	60.56	0.32	0.23	1.19
ENST00000601582.1	ENSG00000125755.18	544	324.50	7.64	0.61	0.44	2.29
ENST00000601600.1	ENSG00000125755.18	560	340.38	0.00	0.00	0.00	0.00
ENST00000602061.5	ENSG00000125755.18	503	283.93	0.00	0.00	0.00	0.00
ENST00000379019.5	ENSG00000125772.12	5489	5268.75	1499.19	7.43	5.34	19.58
ENST00000418646.5	ENSG00000125772.12	4015	3794.75	0.00	0.00	0.00	0.00
ENST00000462080.1	ENSG00000125772.12	633	413.03	333.97	21.11	15.16	55.63
ENST00000473797.1	ENSG00000125772.12	342	129.24	1.05	0.21	0.15	0.56
ENST00000481038.5	ENSG00000125772.12	6649	6428.75	1000.10	4.06	2.92	10.70
ENST00000481690.2	ENSG00000125772.12	819	598.78	117.68	5.13	3.69	13.52
ENST00000633552.1	ENSG00000125772.12	571	351.30	0.00	0.00	0.00	0.00
ENST00000339987.7	ENSG00000125775.14	1404	1183.75	0.00	0.00	0.00	0.00
ENST00000360779.3	ENSG00000125775.14	1519	1298.75	0.00	0.00	0.00	0.00
ENST00000381808.7	ENSG00000125775.14	1261	1040.75	18.37	0.46	0.33	54.00
ENST00000381812.5	ENSG00000125775.14	1550	1329.75	0.00	0.00	0.00	0.00
ENST00000467129.2	ENSG00000125775.14	480	261.27	3.63	0.36	0.26	42.51
ENST00000615838.1	ENSG00000125775.14	1096	875.75	1.00	0.03	0.02	3.49
ENST00000316562.8	ENSG00000125779.21	2280	2059.75	0.00	0.00	0.00	0.00
ENST00000336066.7	ENSG00000125779.21	1843	1622.75	8.12	0.13	0.09	0.95
ENST00000464452.1	ENSG00000125779.21	771	550.81	26.12	1.24	0.89	9.03
ENST00000471830.1	ENSG00000125779.21	622	402.07	0.00	0.00	0.00	0.00
ENST00000495692.5	ENSG00000125779.21	967	746.75	106.16	3.71	2.67	27.08
ENST00000497424.5	ENSG00000125779.21	4815	4594.75	97.69	0.56	0.40	4.05
ENST00000610179.5	ENSG00000125779.21	1807	1586.75	201.22	3.31	2.38	24.16
ENST00000619433.1	ENSG00000125779.21	264	62.44	0.00	0.00	0.00	0.00
ENST00000621507.1	ENSG00000125779.21	1763	1542.75	244.70	4.14	2.97	30.22
ENST00000621891.1	ENSG00000125779.21	661	440.96	10.41	0.62	0.44	4.50
ENST00000381458.5	ENSG00000125780.11	2642	2421.75	15.00	0.16	0.12	100.00
ENST00000463090.1	ENSG00000125780.11	518	298.74	0.00	0.00	0.00	0.00
ENST00000245983.6	ENSG00000125787.11	425	207.61	0.00	0.00	0.00	0.00
ENST00000359100.6	ENSG00000125787.11	404	187.39	0.00	0.00	0.00	0.00
ENST00000380346.2	ENSG00000125787.11	353	139.34	0.00	0.00	0.00	0.00
ENST00000380347.6	ENSG00000125787.11	758	537.82	1.00	0.05	0.03	100.00
ENST00000382398.3	ENSG00000125788.5	655	434.97	0.00	0.00	0.00	0.00
ENST00000542572.1	ENSG00000125788.5	298	90.28	0.00	0.00	0.00	0.00
ENST00000377115.4	ENSG00000125798.14	2401	2180.75	0.00	0.00	0.00	0.00
ENST00000419308.6	ENSG00000125798.14	2422	2201.75	0.00	0.00	0.00	0.00
ENST00000376398.6	ENSG00000125804.13	5070	4849.75	4.21	0.02	0.02	21.98
ENST00000389261.3	ENSG00000125804.13	583	363.24	0.00	0.00	0.00	0.00
ENST00000439881.1	ENSG00000125804.13	614	394.10	0.00	0.00	0.00	0.00
ENST00000471057.1	ENSG00000125804.13	475	256.36	0.79	0.08	0.06	78.02
ENST00000482133.1	ENSG00000125804.13	375	159.85	0.00	0.00	0.00	0.00
ENST00000246006.4	ENSG00000125810.9	6708	6487.75	11206.00	45.09	32.39	100.00
ENST00000338121.9	ENSG00000125812.15	4835	4614.75	338.68	1.92	1.38	15.80
ENST00000377051.2	ENSG00000125812.15	4740	4519.75	973.56	5.62	4.04	46.39
ENST00000424216.1	ENSG00000125812.15	795	574.79	0.00	0.00	0.00	0.00
ENST00000461789.1	ENSG00000125812.15	675	454.93	24.63	1.41	1.02	11.66
ENST00000477239.1	ENSG00000125812.15	390	174.04	21.13	3.17	2.28	26.15
ENST00000398485.6	ENSG00000125813.13	2838	2617.75	0.00	0.00	0.00	0.00
ENST00000444366.2	ENSG00000125813.13	1850	1629.75	0.00	0.00	0.00	0.00
ENST00000460221.1	ENSG00000125813.13	589	369.21	0.92	0.07	0.05	92.24
ENST00000485038.1	ENSG00000125813.13	487	268.16	0.00	0.00	0.00	0.00
ENST00000613128.4	ENSG00000125813.13	5352	5131.75	1.08	0.01	0.00	7.76
ENST00000377026.4	ENSG00000125814.17	3837	3616.75	126.29	0.91	0.65	15.54
ENST00000398425.7	ENSG00000125814.17	3824	3603.75	0.00	0.00	0.00	0.00
ENST00000432543.6	ENSG00000125814.17	3754	3533.75	110.90	0.82	0.59	13.97
ENST00000468128.5	ENSG00000125814.17	782	561.80	0.00	0.00	0.00	0.00
ENST00000472855.5	ENSG00000125814.17	1651	1430.75	63.06	1.15	0.83	19.61
ENST00000487502.1	ENSG00000125814.17	699	478.89	54.76	2.99	2.14	50.88
ENST00000617876.4	ENSG00000125814.17	3883	3662.75	0.00	0.00	0.00	0.00
ENST00000246012.1	ENSG00000125815.8	890	669.76	0.00	0.00	0.00	0.00
ENST00000449810.5	ENSG00000125815.8	630	410.04	0.00	0.00	0.00	0.00
ENST00000351817.4	ENSG00000125816.4	2238	2017.75	0.00	0.00	0.00	0.00
ENST00000379751.4	ENSG00000125817.7	2840	2619.75	749.00	7.46	5.36	100.00
ENST00000246015.8	ENSG00000125818.17	2042	1821.75	936.79	13.42	9.64	6.31
ENST00000333082.7	ENSG00000125818.17	3686	3465.75	1765.16	13.30	9.55	6.25
ENST00000335877.10	ENSG00000125818.17	4290	4069.75	533.06	3.42	2.46	1.61
ENST00000381898.5	ENSG00000125818.17	642	422.01	0.00	0.00	0.00	0.00
ENST00000381899.8	ENSG00000125818.17	704	483.88	1096.65	59.17	42.50	27.82
ENST00000418246.1	ENSG00000125818.17	326	114.78	0.00	0.00	0.00	0.00
ENST00000435720.5	ENSG00000125818.17	319	108.55	16.10	3.87	2.78	1.82
ENST00000478004.1	ENSG00000125818.17	632	412.04	815.22	51.65	37.10	24.28
ENST00000479715.5	ENSG00000125818.17	660	439.96	1099.62	65.25	46.87	30.68
ENST00000484891.1	ENSG00000125818.17	4030	3809.75	381.40	2.61	1.88	1.23
ENST00000377142.4	ENSG00000125820.5	2092	1871.75	0.00	0.00	0.00	0.00
ENST00000377452.3	ENSG00000125821.11	1387	1166.75	973.27	21.78	15.64	42.07
ENST00000494921.1	ENSG00000125821.11	2384	2163.75	97.77	1.18	0.85	2.28
ENST00000618693.4	ENSG00000125821.11	695	474.90	523.96	28.80	20.69	55.65
ENST00000246020.2	ENSG00000125823.12	510	290.84	0.00	0.00	0.00	0.00
ENST00000347397.5	ENSG00000125823.12	736	515.84	0.00	0.00	0.00	0.00
ENST00000472140.5	ENSG00000125823.12	507	287.87	0.00	0.00	0.00	0.00
ENST00000485969.1	ENSG00000125823.12	488	269.14	0.00	0.00	0.00	0.00
ENST00000619238.1	ENSG00000125823.12	477	258.33	0.00	0.00	0.00	0.00
ENST00000353660.7	ENSG00000125826.19	2511	2290.75	0.00	0.00	0.00	0.00
ENST00000356286.9	ENSG00000125826.19	2774	2553.75	1167.17	11.93	8.57	30.74
ENST00000382181.2	ENSG00000125826.19	2208	1987.75	194.74	2.56	1.84	6.59
ENST00000382214.7	ENSG00000125826.19	2752	2531.75	0.00	0.00	0.00	0.00
ENST00000400245.3	ENSG00000125826.19	1024	803.75	164.68	5.35	3.84	13.78
ENST00000400247.3	ENSG00000125826.19	790	569.80	36.71	1.68	1.21	4.33
ENST00000411647.5	ENSG00000125826.19	593	373.19	0.00	0.00	0.00	0.00
ENST00000414880.1	ENSG00000125826.19	765	544.82	1.53	0.07	0.05	0.19
ENST00000415942.5	ENSG00000125826.19	2613	2392.75	0.00	0.00	0.00	0.00
ENST00000441733.5	ENSG00000125826.19	961	740.75	2.79	0.10	0.07	0.25
ENST00000465226.1	ENSG00000125826.19	372	157.03	0.00	0.00	0.00	0.00
ENST00000468272.1	ENSG00000125826.19	1486	1265.75	276.36	5.70	4.09	14.69
ENST00000475269.5	ENSG00000125826.19	1200	979.75	298.17	7.94	5.71	20.47
ENST00000621487.1	ENSG00000125826.19	473	254.40	33.86	3.47	2.50	8.95
ENST00000246024.6	ENSG00000125827.8	6169	5948.75	17517.00	76.87	55.22	100.00
ENST00000462384.6	ENSG00000125827.8	873	652.76	0.00	0.00	0.00	0.00
ENST00000527925.1	ENSG00000125827.8	787	566.80	0.00	0.00	0.00	0.00
ENST00000530935.1	ENSG00000125827.8	566	346.34	0.00	0.00	0.00	0.00
ENST00000377007.3	ENSG00000125831.9	461	242.64	0.00	0.00	0.00	0.00
ENST00000377009.7	ENSG00000125831.9	554	334.42	0.00	0.00	0.00	0.00
ENST00000381482.7	ENSG00000125834.12	6685	6464.75	2636.00	10.64	7.65	100.00
ENST00000493263.1	ENSG00000125834.12	1595	1374.75	0.00	0.00	0.00	0.00
ENST00000381342.6	ENSG00000125835.18	1154	933.75	123.62	3.46	2.48	82.89
ENST00000438552.6	ENSG00000125835.18	1008	787.75	16.26	0.54	0.39	12.92
ENST00000474384.2	ENSG00000125835.18	985	764.75	5.11	0.17	0.13	4.19
ENST00000382285.6	ENSG00000125841.12	1047	826.75	2411.32	76.14	54.69	75.87
ENST00000382291.7	ENSG00000125841.12	2088	1867.75	64.47	0.90	0.65	0.90
ENST00000470439.5	ENSG00000125841.12	697	476.89	0.00	0.00	0.00	0.00
ENST00000492242.5	ENSG00000125841.12	846	625.77	256.08	10.68	7.67	10.64
ENST00000608467.5	ENSG00000125841.12	504	284.91	0.00	0.00	0.00	0.00
ENST00000608736.1	ENSG00000125841.12	712	491.87	0.00	0.00	0.00	0.00
ENST00000608875.1	ENSG00000125841.12	941	720.75	4.53	0.16	0.12	0.16
ENST00000609179.5	ENSG00000125841.12	578	358.26	1.26	0.09	0.07	0.09
ENST00000609504.5	ENSG00000125841.12	582	362.24	1.26	0.09	0.07	0.09
ENST00000621012.1	ENSG00000125841.12	1852	1631.75	768.09	12.29	8.83	12.24
ENST00000246041.6	ENSG00000125843.10	1960	1739.75	0.00	0.00	0.00	0.00
ENST00000379567.6	ENSG00000125843.10	1791	1570.75	164.73	2.74	1.97	75.05
ENST00000379573.6	ENSG00000125843.10	1848	1627.75	0.00	0.00	0.00	0.00
ENST00000455742.5	ENSG00000125843.10	584	364.23	0.00	0.00	0.00	0.00
ENST00000615891.1	ENSG00000125843.10	5362	5141.75	179.27	0.91	0.65	24.95
ENST00000246043.8	ENSG00000125844.15	4737	4516.75	413.82	2.39	1.72	2.62
ENST00000360807.8	ENSG00000125844.15	3727	3506.75	0.00	0.00	0.00	0.00
ENST00000377807.6	ENSG00000125844.15	3792	3571.75	32.75	0.24	0.17	0.26
ENST00000377813.5	ENSG00000125844.15	5041	4820.75	1906.96	10.33	7.42	11.31
ENST00000398782.2	ENSG00000125844.15	1191	970.75	1831.05	49.24	35.37	53.94
ENST00000455029.3	ENSG00000125844.15	2485	2264.75	945.11	10.89	7.83	11.93
ENST00000468428.1	ENSG00000125844.15	2200	1979.75	142.35	1.88	1.35	2.06
ENST00000470422.5	ENSG00000125844.15	2070	1849.75	1136.80	16.04	11.52	17.57
ENST00000495501.2	ENSG00000125844.15	832	611.78	0.00	0.00	0.00	0.00
ENST00000610403.4	ENSG00000125844.15	3309	3088.75	6.07	0.05	0.04	0.06
ENST00000620641.1	ENSG00000125844.15	582	362.24	3.09	0.22	0.16	0.24
ENST00000378827.4	ENSG00000125845.6	3601	3380.75	499.00	3.85	2.77	100.00
ENST00000316358.8	ENSG00000125846.15	2242	2021.75	20.78	0.27	0.19	39.76
ENST00000360010.9	ENSG00000125846.15	481	262.26	0.00	0.00	0.00	0.00
ENST00000377671.7	ENSG00000125846.15	2701	2480.75	0.00	0.00	0.00	0.00
ENST00000396026.7	ENSG00000125846.15	2717	2496.75	0.00	0.00	0.00	0.00
ENST00000401790.5	ENSG00000125846.15	2642	2421.75	0.00	0.00	0.00	0.00
ENST00000402618.6	ENSG00000125846.15	2622	2401.75	0.00	0.00	0.00	0.00
ENST00000425686.2	ENSG00000125846.15	637	417.02	0.00	0.00	0.00	0.00
ENST00000434018.5	ENSG00000125846.15	523	303.69	0.00	0.00	0.00	0.00
ENST00000462170.1	ENSG00000125846.15	4060	3839.75	11.91	0.08	0.06	12.00
ENST00000535822.5	ENSG00000125846.15	2341	2120.75	6.21	0.08	0.05	11.33
ENST00000538547.4	ENSG00000125846.15	2245	2024.75	0.00	0.00	0.00	0.00
ENST00000622607.4	ENSG00000125846.15	2660	2439.75	0.00	0.00	0.00	0.00
ENST00000626025.2	ENSG00000125846.15	616	396.09	0.00	0.00	0.00	0.00
ENST00000628216.2	ENSG00000125846.15	2318	2097.75	13.95	0.17	0.12	25.72
ENST00000630056.1	ENSG00000125846.15	1999	1778.75	5.15	0.08	0.05	11.20
ENST00000341420.4	ENSG00000125848.9	3971	3750.75	1080.23	7.52	5.40	84.02
ENST00000378053.3	ENSG00000125848.9	4776	4555.75	153.39	0.88	0.63	9.82
ENST00000462077.1	ENSG00000125848.9	617	397.09	8.38	0.55	0.40	6.15
ENST00000278780.6	ENSG00000125850.10	1555	1334.75	0.00	0.00	0.00	0.00
ENST00000462208.1	ENSG00000125850.10	218	30.01	0.00	0.00	0.00	0.00
ENST00000483661.5	ENSG00000125850.10	1263	1042.75	0.00	0.00	0.00	0.00
ENST00000486776.5	ENSG00000125850.10	550	330.45	0.00	0.00	0.00	0.00
ENST00000494030.1	ENSG00000125850.10	990	769.75	0.00	0.00	0.00	0.00
ENST00000262545.6	ENSG00000125851.9	4740	4519.75	0.00	0.00	0.00	0.00
ENST00000377899.5	ENSG00000125851.9	4674	4453.75	0.00	0.00	0.00	0.00
ENST00000459871.1	ENSG00000125851.9	2825	2604.75	0.00	0.00	0.00	0.00
ENST00000470007.1	ENSG00000125851.9	586	366.22	0.00	0.00	0.00	0.00
ENST00000536609.1	ENSG00000125851.9	2275	2054.75	3.00	0.04	0.03	100.00
ENST00000290417.6	ENSG00000125861.14	1427	1206.75	0.00	0.00	0.00	0.00
ENST00000319242.7	ENSG00000125861.14	900	679.76	0.00	0.00	0.00	0.00
ENST00000477160.1	ENSG00000125861.14	549	329.46	0.00	0.00	0.00	0.00
ENST00000347364.7	ENSG00000125863.17	6714	6493.75	94.40	0.38	0.27	2.87
ENST00000399054.6	ENSG00000125863.17	2663	2442.75	1200.60	12.83	9.22	97.13
ENST00000609375.1	ENSG00000125863.17	882	661.76	0.00	0.00	0.00	0.00
ENST00000377868.6	ENSG00000125864.12	2063	1842.75	32.92	0.47	0.34	44.17
ENST00000377873.7	ENSG00000125864.12	2207	1986.75	31.85	0.42	0.30	39.63
ENST00000473415.1	ENSG00000125864.12	705	484.88	1.37	0.07	0.05	6.98
ENST00000492424.1	ENSG00000125864.12	497	278.01	1.04	0.10	0.07	9.22
ENST00000246069.11	ENSG00000125868.15	3617	3396.75	72.07	0.55	0.40	0.59
ENST00000449141.2	ENSG00000125868.15	795	574.79	654.71	29.74	21.36	31.50
ENST00000474024.5	ENSG00000125868.15	1853	1632.75	4010.22	64.12	46.06	67.92
ENST00000246070.2	ENSG00000125869.9	2039	1818.75	50.00	0.72	0.52	100.00
ENST00000427562.6	ENSG00000125869.9	1309	1088.75	0.00	0.00	0.00	0.00
ENST00000246071.7	ENSG00000125870.10	2452	2231.75	35.75	0.42	0.30	1.30
ENST00000377943.9	ENSG00000125870.10	1588	1367.75	608.30	11.61	8.34	36.03
ENST00000478522.1	ENSG00000125870.10	540	320.53	247.95	20.19	14.51	62.67
ENST00000377704.4	ENSG00000125871.13	1781	1560.75	21.26	0.36	0.26	0.70
ENST00000377709.1	ENSG00000125871.13	1936	1715.75	7.42	0.11	0.08	0.22
ENST00000377710.9	ENSG00000125871.13	2336	2115.75	1562.53	19.28	13.85	38.05
ENST00000463219.1	ENSG00000125871.13	571	351.30	0.00	0.00	0.00	0.00
ENST00000467391.1	ENSG00000125871.13	740	519.84	615.80	30.93	22.21	61.03
ENST00000378858.4	ENSG00000125872.7	2692	2471.75	10.00	0.11	0.08	100.00
ENST00000354200.4	ENSG00000125875.13	4466	4245.75	6408.03	39.40	28.30	65.64
ENST00000461188.5	ENSG00000125875.13	5195	4974.75	404.24	2.12	1.52	3.53
ENST00000461304.5	ENSG00000125875.13	2024	1803.75	92.92	1.34	0.97	2.24
ENST00000494633.1	ENSG00000125875.13	3820	3599.75	2365.80	17.16	12.32	28.58
ENST00000380113.7	ENSG00000125877.12	1185	964.75	75.09	2.03	1.46	11.00
ENST00000399838.3	ENSG00000125877.12	897	676.76	2.21	0.09	0.06	0.46
ENST00000455664.6	ENSG00000125877.12	729	508.85	22.42	1.15	0.83	6.23
ENST00000460550.5	ENSG00000125877.12	967	746.75	4.84	0.17	0.12	0.92
ENST00000460676.5	ENSG00000125877.12	488	269.14	5.72	0.55	0.40	3.00
ENST00000461029.1	ENSG00000125877.12	378	162.68	11.60	1.86	1.34	10.07
ENST00000472295.1	ENSG00000125877.12	670	449.94	3.99	0.23	0.17	1.25
ENST00000483354.5	ENSG00000125877.12	1028	807.75	0.00	0.00	0.00	0.00
ENST00000490838.6	ENSG00000125877.12	977	756.75	0.00	0.00	0.00	0.00
ENST00000609835.5	ENSG00000125877.12	924	703.75	334.12	12.39	8.90	67.07
ENST00000246080.3	ENSG00000125878.6	1555	1334.75	12.00	0.23	0.17	100.00
ENST00000246081.2	ENSG00000125879.4	1477	1256.75	0.00	0.00	0.00	0.00
ENST00000486129.1	ENSG00000125879.4	1047	826.75	0.00	0.00	0.00	0.00
ENST00000490148.1	ENSG00000125879.4	571	351.30	0.00	0.00	0.00	0.00
ENST00000265187.4	ENSG00000125885.13	3442	3221.75	2459.95	19.93	14.32	53.57
ENST00000378883.5	ENSG00000125885.13	3574	3353.75	518.61	4.04	2.90	10.85
ENST00000378886.6	ENSG00000125885.13	3835	3614.75	142.81	1.03	0.74	2.77
ENST00000378896.7	ENSG00000125885.13	3769	3548.75	1297.33	9.54	6.86	25.65
ENST00000610722.4	ENSG00000125885.13	7486	7265.75	742.31	2.67	1.92	7.17
ENST00000246090.5	ENSG00000125888.14	595	375.18	0.00	0.00	0.00	0.00
ENST00000377805.7	ENSG00000125888.14	444	226.05	0.00	0.00	0.00	0.00
ENST00000427254.1	ENSG00000125888.14	623	403.07	0.00	0.00	0.00	0.00
ENST00000467330.1	ENSG00000125888.14	464	245.58	0.00	0.00	0.00	0.00
ENST00000545418.2	ENSG00000125888.14	360	145.82	0.00	0.00	0.00	0.00
ENST00000381894.3	ENSG00000125895.5	1730	1509.75	38.39	0.66	0.48	92.35
ENST00000429036.1	ENSG00000125895.5	983	762.75	1.61	0.06	0.04	7.65
ENST00000481747.1	ENSG00000125895.5	582	362.24	0.00	0.00	0.00	0.00
ENST00000246100.3	ENSG00000125898.12	1619	1398.75	0.00	0.00	0.00	0.00
ENST00000304189.6	ENSG00000125898.12	1856	1635.75	0.00	0.00	0.00	0.00
ENST00000381939.1	ENSG00000125898.12	1737	1516.75	0.00	0.00	0.00	0.00
ENST00000381941.7	ENSG00000125898.12	1809	1588.75	0.00	0.00	0.00	0.00
ENST00000505691.2	ENSG00000125898.12	1328	1107.75	0.00	0.00	0.00	0.00
ENST00000541082.2	ENSG00000125898.12	1614	1393.75	125.00	2.34	1.68	100.00
ENST00000378252.1	ENSG00000125899.7	446	228.00	0.00	0.00	0.00	0.00
ENST00000381621.5	ENSG00000125900.12	823	602.78	22.76	0.99	0.71	91.71
ENST00000381623.3	ENSG00000125900.12	1958	1737.75	5.93	0.09	0.06	8.29
ENST00000429387.5	ENSG00000125900.12	416	198.92	0.00	0.00	0.00	0.00
ENST00000380325.3	ENSG00000125901.5	1127	906.75	101.00	2.91	2.09	100.00
ENST00000246105.4	ENSG00000125903.4	698	477.89	1.00	0.05	0.04	100.00
ENST00000246115.4	ENSG00000125910.5	1565	1344.75	22.46	0.44	0.31	48.03
ENST00000591346.1	ENSG00000125910.5	413	196.03	3.54	0.47	0.34	51.97
ENST00000246117.8	ENSG00000125912.10	4005	3784.75	23.69	0.16	0.12	1.98
ENST00000586904.1	ENSG00000125912.10	836	615.77	0.00	0.00	0.00	0.00
ENST00000587740.5	ENSG00000125912.10	1210	989.75	0.00	0.00	0.00	0.00
ENST00000588428.5	ENSG00000125912.10	1080	859.75	184.61	5.61	4.03	67.95
ENST00000590671.5	ENSG00000125912.10	2070	1849.75	164.63	2.32	1.67	28.17
ENST00000591062.1	ENSG00000125912.10	460	241.66	0.00	0.00	0.00	0.00
ENST00000592235.1	ENSG00000125912.10	380	164.56	0.00	0.00	0.00	0.00
ENST00000592737.5	ENSG00000125912.10	2735	2514.75	15.07	0.16	0.11	1.90
ENST00000246139.9	ENSG00000125931.10	1231	1010.75	3.00	0.08	0.06	100.00
ENST00000373619.7	ENSG00000125931.10	886	665.76	0.00	0.00	0.00	0.00
ENST00000417400.1	ENSG00000125931.10	560	340.38	0.00	0.00	0.00	0.00
ENST00000427412.5	ENSG00000125931.10	666	445.95	0.00	0.00	0.00	0.00
ENST00000429794.1	ENSG00000125931.10	395	178.79	0.00	0.00	0.00	0.00
ENST00000431381.5	ENSG00000125931.10	941	720.75	0.00	0.00	0.00	0.00
ENST00000445983.5	ENSG00000125931.10	820	599.78	0.00	0.00	0.00	0.00
ENST00000450875.5	ENSG00000125931.10	505	285.90	0.00	0.00	0.00	0.00
ENST00000453707.6	ENSG00000125931.10	998	777.75	0.00	0.00	0.00	0.00
ENST00000454225.1	ENSG00000125931.10	716	495.87	0.00	0.00	0.00	0.00
ENST00000302271.10	ENSG00000125944.18	2629	2408.75	2544.07	27.57	19.81	21.75
ENST00000374612.5	ENSG00000125944.18	2694	2473.75	496.68	5.24	3.77	4.14
ENST00000374616.7	ENSG00000125944.18	2691	2470.75	1831.65	19.35	13.90	15.27
ENST00000427764.3	ENSG00000125944.18	1788	1567.75	0.00	0.00	0.00	0.00
ENST00000463552.5	ENSG00000125944.18	837	616.77	890.04	37.67	27.06	29.72
ENST00000464516.1	ENSG00000125944.18	557	337.40	6.68	0.52	0.37	0.41
ENST00000470941.5	ENSG00000125944.18	560	340.38	182.35	13.99	10.05	11.03
ENST00000476451.1	ENSG00000125944.18	814	593.78	143.80	6.32	4.54	4.99
ENST00000476660.1	ENSG00000125944.18	1637	1416.75	0.00	0.00	0.00	0.00
ENST00000478691.5	ENSG00000125944.18	7646	7425.75	419.48	1.47	1.06	1.16
ENST00000490652.1	ENSG00000125944.18	612	392.11	13.97	0.93	0.67	0.73
ENST00000606561.5	ENSG00000125944.18	1837	1616.75	847.28	13.68	9.83	10.79
ENST00000314011.8	ENSG00000125945.14	4071	3850.75	752.61	5.10	3.66	94.78
ENST00000374608.3	ENSG00000125945.14	3788	3567.75	38.39	0.28	0.20	5.22
ENST00000246163.2	ENSG00000125952.18	897	676.76	87.53	3.38	2.43	2.02
ENST00000284165.10	ENSG00000125952.18	3155	2934.75	366.22	3.26	2.34	1.95
ENST00000341653.6	ENSG00000125952.18	330	118.37	1.84	0.41	0.29	0.24
ENST00000358402.8	ENSG00000125952.18	1973	1752.75	866.59	12.91	9.27	7.72
ENST00000358664.8	ENSG00000125952.18	1546	1325.75	1499.47	29.53	21.21	17.66
ENST00000394606.6	ENSG00000125952.18	2097	1876.75	10.35	0.14	0.10	0.09
ENST00000553928.5	ENSG00000125952.18	623	403.07	101.90	6.60	4.74	3.95
ENST00000553951.1	ENSG00000125952.18	1092	871.75	159.69	4.78	3.44	2.86
ENST00000554709.1	ENSG00000125952.18	327	115.68	79.41	17.92	12.87	10.72
ENST00000555419.5	ENSG00000125952.18	765	544.82	0.00	0.00	0.00	0.00
ENST00000555667.5	ENSG00000125952.18	574	354.29	131.37	9.68	6.95	5.79
ENST00000555932.5	ENSG00000125952.18	1673	1452.75	0.00	0.00	0.00	0.00
ENST00000556443.5	ENSG00000125952.18	585	365.23	565.72	40.44	29.05	24.19
ENST00000556702.1	ENSG00000125952.18	520	300.72	114.98	9.98	7.17	5.97
ENST00000556892.5	ENSG00000125952.18	474	255.38	105.69	10.80	7.76	6.46
ENST00000556979.5	ENSG00000125952.18	615	395.09	190.42	12.58	9.04	7.53
ENST00000557277.5	ENSG00000125952.18	728	507.85	32.12	1.65	1.19	0.99
ENST00000557746.5	ENSG00000125952.18	571	351.30	41.26	3.07	2.20	1.83
ENST00000618858.4	ENSG00000125952.18	2141	1920.75	4.04	0.05	0.04	0.03
ENST00000549987.1	ENSG00000125954.12	1468	1247.75	0.00	0.00	0.00	0.00
ENST00000551823.1	ENSG00000125954.12	517	297.76	0.00	0.00	0.00	0.00
ENST00000552941.5	ENSG00000125954.12	1847	1626.75	855.52	13.73	9.86	100.00
ENST00000553743.5	ENSG00000125954.12	207	23.56	0.00	0.00	0.00	0.00
ENST00000246174.6	ENSG00000125962.14	2899	2678.75	68.62	0.67	0.48	8.37
ENST00000372742.1	ENSG00000125962.14	2647	2426.75	622.85	6.70	4.81	83.81
ENST00000473968.5	ENSG00000125962.14	782	561.80	0.00	0.00	0.00	0.00
ENST00000477663.5	ENSG00000125962.14	859	638.77	5.50	0.22	0.16	2.81
ENST00000479502.1	ENSG00000125962.14	822	601.78	6.83	0.30	0.21	3.71
ENST00000604957.1	ENSG00000125962.14	4640	4419.75	17.61	0.10	0.07	1.30
ENST00000374369.7	ENSG00000125965.8	2383	2162.75	3.00	0.04	0.03	100.00
ENST00000374372.1	ENSG00000125965.8	2572	2351.75	0.00	0.00	0.00	0.00
ENST00000246186.7	ENSG00000125966.9	4414	4193.75	94.19	0.59	0.42	100.00
ENST00000246190.10	ENSG00000125967.16	1989	1768.75	0.00	0.00	0.00	0.00
ENST00000375238.8	ENSG00000125967.16	1942	1721.75	185.51	2.81	2.02	36.61
ENST00000439478.5	ENSG00000125967.16	925	704.75	0.00	0.00	0.00	0.00
ENST00000463246.5	ENSG00000125967.16	766	545.81	0.00	0.00	0.00	0.00
ENST00000473892.1	ENSG00000125967.16	438	220.21	1.03	0.12	0.09	1.60
ENST00000477778.5	ENSG00000125967.16	462	243.62	0.00	0.00	0.00	0.00
ENST00000478237.5	ENSG00000125967.16	827	606.78	0.00	0.00	0.00	0.00
ENST00000480994.5	ENSG00000125967.16	732	511.85	0.00	0.00	0.00	0.00
ENST00000483813.5	ENSG00000125967.16	1277	1056.75	160.45	3.96	2.85	51.60
ENST00000484824.2	ENSG00000125967.16	596	376.17	0.00	0.00	0.00	0.00
ENST00000485399.5	ENSG00000125967.16	1373	1152.75	0.00	0.00	0.00	0.00
ENST00000485976.5	ENSG00000125967.16	1016	795.75	6.02	0.20	0.14	2.57
ENST00000488489.5	ENSG00000125967.16	2142	1921.75	17.17	0.23	0.17	3.04
ENST00000493590.1	ENSG00000125967.16	625	405.06	0.00	0.00	0.00	0.00
ENST00000494174.5	ENSG00000125967.16	859	638.77	0.00	0.00	0.00	0.00
ENST00000498353.5	ENSG00000125967.16	597	377.17	0.00	0.00	0.00	0.00
ENST00000606106.1	ENSG00000125967.16	591	371.20	0.00	0.00	0.00	0.00
ENST00000606525.5	ENSG00000125967.16	2010	1789.75	18.82	0.27	0.20	3.57
ENST00000606690.5	ENSG00000125967.16	900	679.76	0.00	0.00	0.00	0.00
ENST00000606699.5	ENSG00000125967.16	1022	801.75	0.00	0.00	0.00	0.00
ENST00000607055.1	ENSG00000125967.16	554	334.42	1.00	0.08	0.06	1.02
ENST00000607805.5	ENSG00000125967.16	969	748.75	0.00	0.00	0.00	0.00
ENST00000376105.4	ENSG00000125968.8	1233	1012.75	2.71	0.07	0.05	28.10
ENST00000376112.3	ENSG00000125968.8	994	773.75	5.29	0.18	0.13	71.90
ENST00000246194.7	ENSG00000125970.11	1789	1568.75	852.05	14.18	10.19	26.08
ENST00000333552.9	ENSG00000125970.11	786	565.80	0.00	0.00	0.00	0.00
ENST00000375114.7	ENSG00000125970.11	6430	6209.75	443.24	1.86	1.34	3.43
ENST00000413297.5	ENSG00000125970.11	766	545.81	0.00	0.00	0.00	0.00
ENST00000442805.1	ENSG00000125970.11	871	650.76	781.32	31.34	22.51	57.65
ENST00000448364.5	ENSG00000125970.11	1204	983.75	119.81	3.18	2.28	5.85
ENST00000481580.1	ENSG00000125970.11	773	552.81	23.77	1.12	0.81	2.06
ENST00000488227.1	ENSG00000125970.11	430	212.45	21.81	2.68	1.92	4.93
ENST00000489384.1	ENSG00000125970.11	227	35.72	0.00	0.00	0.00	0.00
ENST00000493399.1	ENSG00000125970.11	513	293.80	0.00	0.00	0.00	0.00
ENST00000300469.13	ENSG00000125971.16	1464	1243.75	62.55	1.31	0.94	3.87
ENST00000357156.6	ENSG00000125971.16	675	454.93	541.41	31.07	22.32	91.50
ENST00000374846.3	ENSG00000125971.16	1044	823.75	8.29	0.26	0.19	0.77
ENST00000480759.1	ENSG00000125971.16	1053	832.75	41.75	1.31	0.94	3.85
ENST00000246199.5	ENSG00000125975.13	1034	813.75	0.00	0.00	0.00	0.00
ENST00000374345.8	ENSG00000125975.13	985	764.75	1.00	0.03	0.02	100.00
ENST00000424444.1	ENSG00000125975.13	383	167.40	0.00	0.00	0.00	0.00
ENST00000444723.2	ENSG00000125975.13	1059	838.75	0.00	0.00	0.00	0.00
ENST00000374980.2	ENSG00000125977.6	2656	2435.75	5355.24	57.40	41.23	100.00
ENST00000279052.10	ENSG00000125991.18	2846	2625.75	17.36	0.17	0.12	0.09
ENST00000348547.6	ENSG00000125991.18	1359	1138.75	2767.09	63.44	45.57	33.78
ENST00000357394.8	ENSG00000125991.18	1357	1136.75	11.81	0.27	0.19	0.14
ENST00000411577.5	ENSG00000125991.18	601	381.15	0.00	0.00	0.00	0.00
ENST00000413587.5	ENSG00000125991.18	977	756.75	624.81	21.55	15.48	11.48
ENST00000416206.5	ENSG00000125991.18	1235	1014.75	13.01	0.33	0.24	0.18
ENST00000438317.5	ENSG00000125991.18	590	370.20	5.14	0.36	0.26	0.19
ENST00000442139.5	ENSG00000125991.18	472	253.42	64.19	6.61	4.75	3.52
ENST00000447986.5	ENSG00000125991.18	1632	1411.75	97.02	1.79	1.29	0.96
ENST00000451605.1	ENSG00000125991.18	520	300.72	21.85	1.90	1.36	1.01
ENST00000461043.6	ENSG00000125991.18	728	507.85	82.22	4.23	3.04	2.25
ENST00000465298.1	ENSG00000125991.18	505	285.90	273.63	24.99	17.95	13.30
ENST00000475211.1	ENSG00000125991.18	514	294.79	2.00	0.18	0.13	0.09
ENST00000482338.5	ENSG00000125991.18	598	378.16	645.05	44.53	31.99	23.71
ENST00000486268.5	ENSG00000125991.18	584	364.23	29.88	2.14	1.54	1.14
ENST00000488384.1	ENSG00000125991.18	766	545.81	70.10	3.35	2.41	1.79
ENST00000488935.5	ENSG00000125991.18	389	173.09	8.37	1.26	0.91	0.67
ENST00000489071.5	ENSG00000125991.18	582	362.24	71.47	5.15	3.70	2.74
ENST00000496172.5	ENSG00000125991.18	781	560.80	118.94	5.54	3.98	2.95
ENST00000336695.4	ENSG00000125995.15	496	277.02	7.12	0.67	0.48	33.89
ENST00000374072.5	ENSG00000125995.15	350	136.58	0.00	0.00	0.00	0.00
ENST00000374077.7	ENSG00000125995.15	422	204.71	8.53	1.09	0.78	54.99
ENST00000374078.5	ENSG00000125995.15	498	278.99	2.35	0.22	0.16	11.12
ENST00000397416.1	ENSG00000125995.15	288	81.84	0.00	0.00	0.00	0.00
ENST00000246222.3	ENSG00000125997.5	1178	957.75	10.00	0.27	0.20	100.00
ENST00000420264.1	ENSG00000125997.5	545	325.49	0.00	0.00	0.00	0.00
ENST00000374408.3	ENSG00000125998.7	3145	2924.75	0.00	0.00	0.00	0.00
ENST00000253354.1	ENSG00000125999.10	1727	1506.75	1.00	0.02	0.01	100.00
ENST00000423645.5	ENSG00000125999.10	658	437.97	0.00	0.00	0.00	0.00
ENST00000464032.1	ENSG00000125999.10	1933	1712.75	0.00	0.00	0.00	0.00
ENST00000397524.5	ENSG00000126001.15	1419	1198.75	29.98	0.65	0.47	4.34
ENST00000397527.5	ENSG00000126001.15	15703	15482.75	751.41	1.27	0.91	8.43
ENST00000420564.5	ENSG00000126001.15	702	481.88	0.00	0.00	0.00	0.00
ENST00000422671.1	ENSG00000126001.15	2648	2427.75	240.56	2.59	1.86	17.21
ENST00000425096.1	ENSG00000126001.15	629	409.05	39.35	2.51	1.80	16.71
ENST00000425525.1	ENSG00000126001.15	918	697.75	59.41	2.22	1.60	14.79
ENST00000425934.5	ENSG00000126001.15	2156	1935.75	133.12	1.80	1.29	11.95
ENST00000446710.5	ENSG00000126001.15	868	647.76	1.73	0.07	0.05	0.46
ENST00000461386.5	ENSG00000126001.15	2295	2074.75	0.00	0.00	0.00	0.00
ENST00000465987.1	ENSG00000126001.15	380	164.56	0.00	0.00	0.00	0.00
ENST00000474829.1	ENSG00000126001.15	356	142.11	1.80	0.33	0.24	2.20
ENST00000476146.5	ENSG00000126001.15	550	330.45	0.00	0.00	0.00	0.00
ENST00000487467.1	ENSG00000126001.15	341	128.33	17.65	3.59	2.58	23.90
ENST00000621352.1	ENSG00000126001.15	607	387.13	0.00	0.00	0.00	0.00
ENST00000246229.4	ENSG00000126003.6	5705	5484.75	3850.00	18.33	13.16	100.00
ENST00000424358.1	ENSG00000126005.16	867	646.76	15.91	0.64	0.46	8.51
ENST00000433764.5	ENSG00000126005.16	569	349.32	15.17	1.13	0.81	15.02
ENST00000435366.2	ENSG00000126005.16	1499	1278.75	140.89	2.88	2.07	38.11
ENST00000438751.5	ENSG00000126005.16	670	449.94	19.88	1.15	0.83	15.28
ENST00000453892.1	ENSG00000126005.16	422	204.71	4.00	0.51	0.37	6.76
ENST00000454184.5	ENSG00000126005.16	547	327.47	2.24	0.18	0.13	2.37
ENST00000455178.1	ENSG00000126005.16	395	178.79	2.06	0.30	0.22	3.98
ENST00000456350.5	ENSG00000126005.16	634	414.03	3.04	0.19	0.14	2.54
ENST00000456790.1	ENSG00000126005.16	712	491.87	0.00	0.00	0.00	0.00
ENST00000566203.6	ENSG00000126005.16	915	694.75	14.41	0.54	0.39	7.17
ENST00000594413.1	ENSG00000126005.16	1542	1321.75	1.00	0.02	0.01	0.26
ENST00000635104.1	ENSG00000126005.16	1227	1006.75	0.00	0.00	0.00	0.00
ENST00000380289.2	ENSG00000126010.5	1929	1708.75	45.00	0.69	0.49	100.00
ENST00000349663.6	ENSG00000126012.11	548	328.46	29.35	2.33	1.68	2.88
ENST00000375379.7	ENSG00000126012.11	5245	5024.75	3094.39	16.08	11.55	19.82
ENST00000375383.7	ENSG00000126012.11	5122	4901.75	0.00	0.00	0.00	0.00
ENST00000375401.7	ENSG00000126012.11	6031	5810.75	928.09	4.17	3.00	5.14
ENST00000404049.7	ENSG00000126012.11	5677	5456.75	812.55	3.89	2.79	4.79
ENST00000428012.1	ENSG00000126012.11	766	545.81	62.41	2.98	2.14	3.68
ENST00000429877.5	ENSG00000126012.11	870	649.76	350.65	14.09	10.12	17.37
ENST00000452825.7	ENSG00000126012.11	6096	5875.75	141.23	0.63	0.45	0.77
ENST00000465402.1	ENSG00000126012.11	720	499.86	0.00	0.00	0.00	0.00
ENST00000467093.1	ENSG00000126012.11	446	228.00	156.41	17.91	12.86	22.08
ENST00000477109.1	ENSG00000126012.11	297	89.43	2.00	0.58	0.42	0.72
ENST00000481369.1	ENSG00000126012.11	1361	1140.75	57.57	1.32	0.95	1.62
ENST00000495519.1	ENSG00000126012.11	600	380.16	84.57	5.81	4.17	7.16
ENST00000497100.5	ENSG00000126012.11	1403	1182.75	325.71	7.19	5.16	8.86
ENST00000497995.1	ENSG00000126012.11	394	177.84	28.08	4.12	2.96	5.08
ENST00000304758.5	ENSG00000126016.14	6888	6667.75	66.74	0.26	0.19	2.56
ENST00000371958.1	ENSG00000126016.14	2462	2241.75	4.75	0.06	0.04	0.54
ENST00000371959.7	ENSG00000126016.14	7319	7098.75	1088.00	4.00	2.87	39.18
ENST00000371962.5	ENSG00000126016.14	2720	2499.75	0.00	0.00	0.00	0.00
ENST00000462114.1	ENSG00000126016.14	510	290.84	28.13	2.53	1.81	24.73
ENST00000524145.5	ENSG00000126016.14	3330	3109.75	401.38	3.37	2.42	32.99
ENST00000582643.1	ENSG00000126016.14	71	0.00	0.00	0.00	0.00	0.00
ENST00000266025.3	ENSG00000126062.3	2197	1976.75	500.18	6.61	4.74	100.00
ENST00000373237.3	ENSG00000126067.11	2701	2480.75	4055.71	42.68	30.66	47.14
ENST00000621781.4	ENSG00000126067.11	4217	3996.75	213.43	1.39	1.00	1.54
ENST00000630477.1	ENSG00000126067.11	1127	906.75	1613.86	46.46	33.38	51.32
ENST00000246314.10	ENSG00000126070.19	3211	2990.75	2531.18	22.09	15.87	41.42
ENST00000324350.9	ENSG00000126070.19	1726	1505.75	127.02	2.20	1.58	4.13
ENST00000373191.8	ENSG00000126070.19	19687	19466.75	1352.47	1.81	1.30	3.40
ENST00000397828.3	ENSG00000126070.19	1035	814.75	36.72	1.18	0.85	2.21
ENST00000471099.1	ENSG00000126070.19	602	382.15	128.56	8.78	6.31	16.47
ENST00000491443.2	ENSG00000126070.19	548	328.46	203.60	16.18	11.62	30.34
ENST00000634486.1	ENSG00000126070.19	3599	3378.75	140.45	1.09	0.78	2.03
ENST00000246337.8	ENSG00000126088.13	1300	1079.75	326.20	7.89	5.67	55.07
ENST00000428106.1	ENSG00000126088.13	682	461.92	0.00	0.00	0.00	0.00
ENST00000434478.5	ENSG00000126088.13	600	380.16	0.00	0.00	0.00	0.00
ENST00000460334.5	ENSG00000126088.13	663	442.96	0.00	0.00	0.00	0.00
ENST00000460906.5	ENSG00000126088.13	820	599.78	0.00	0.00	0.00	0.00
ENST00000461035.5	ENSG00000126088.13	486	267.17	7.45	0.73	0.52	5.09
ENST00000462688.5	ENSG00000126088.13	901	680.76	7.35	0.28	0.20	1.97
ENST00000463092.5	ENSG00000126088.13	968	747.75	13.82	0.48	0.35	3.37
ENST00000465678.1	ENSG00000126088.13	756	535.82	20.68	1.01	0.72	7.04
ENST00000466193.1	ENSG00000126088.13	524	304.68	5.75	0.49	0.35	3.44
ENST00000469548.5	ENSG00000126088.13	1044	823.75	6.98	0.22	0.16	1.54
ENST00000472254.1	ENSG00000126088.13	934	713.75	32.89	1.20	0.86	8.40
ENST00000473012.1	ENSG00000126088.13	632	412.04	0.00	0.00	0.00	0.00
ENST00000478467.5	ENSG00000126088.13	857	636.77	0.00	0.00	0.00	0.00
ENST00000486699.5	ENSG00000126088.13	968	747.75	22.39	0.78	0.56	5.46
ENST00000490385.5	ENSG00000126088.13	860	639.77	0.00	0.00	0.00	0.00
ENST00000491300.5	ENSG00000126088.13	884	663.76	0.00	0.00	0.00	0.00
ENST00000491773.5	ENSG00000126088.13	676	455.93	0.00	0.00	0.00	0.00
ENST00000494399.5	ENSG00000126088.13	1848	1627.75	53.62	0.86	0.62	6.00
ENST00000496439.1	ENSG00000126088.13	800	579.79	5.97	0.27	0.19	1.88
ENST00000636293.1	ENSG00000126088.13	1102	881.75	0.00	0.00	0.00	0.00
ENST00000636836.1	ENSG00000126088.13	1173	952.75	3.89	0.11	0.08	0.74
ENST00000262915.7	ENSG00000126091.19	2470	2249.75	0.00	0.00	0.00	0.00
ENST00000330208.6	ENSG00000126091.19	1479	1258.75	0.00	0.00	0.00	0.00
ENST00000332628.10	ENSG00000126091.19	1035	814.75	0.00	0.00	0.00	0.00
ENST00000335430.10	ENSG00000126091.19	1805	1584.75	4.17	0.07	0.05	0.70
ENST00000347631.6	ENSG00000126091.19	1324	1103.75	85.13	2.01	1.45	20.59
ENST00000351035.7	ENSG00000126091.19	2377	2156.75	0.00	0.00	0.00	0.00
ENST00000353126.7	ENSG00000126091.19	1969	1748.75	0.00	0.00	0.00	0.00
ENST00000361392.8	ENSG00000126091.19	2243	2022.75	92.07	1.19	0.85	12.15
ENST00000361400.8	ENSG00000126091.19	2195	1974.75	63.54	0.84	0.60	8.59
ENST00000361746.8	ENSG00000126091.19	1335	1114.75	0.00	0.00	0.00	0.00
ENST00000361812.8	ENSG00000126091.19	513	293.80	0.00	0.00	0.00	0.00
ENST00000372362.6	ENSG00000126091.19	468	249.50	0.00	0.00	0.00	0.00
ENST00000372365.5	ENSG00000126091.19	673	452.93	7.11	0.41	0.29	4.19
ENST00000372366.5	ENSG00000126091.19	670	449.94	0.00	0.00	0.00	0.00
ENST00000372367.5	ENSG00000126091.19	644	424.00	0.00	0.00	0.00	0.00
ENST00000372368.6	ENSG00000126091.19	1290	1069.75	56.00	1.37	0.98	13.98
ENST00000372369.5	ENSG00000126091.19	1038	817.75	0.00	0.00	0.00	0.00
ENST00000372372.6	ENSG00000126091.19	1242	1021.75	16.76	0.43	0.31	4.38
ENST00000372374.6	ENSG00000126091.19	2170	1949.75	0.00	0.00	0.00	0.00
ENST00000461066.6	ENSG00000126091.19	692	471.90	0.00	0.00	0.00	0.00
ENST00000461375.1	ENSG00000126091.19	806	585.79	3.73	0.17	0.12	1.70
ENST00000469715.5	ENSG00000126091.19	1160	939.75	19.38	0.54	0.39	5.51
ENST00000479383.5	ENSG00000126091.19	873	652.76	0.00	0.00	0.00	0.00
ENST00000484868.1	ENSG00000126091.19	318	107.67	0.00	0.00	0.00	0.00
ENST00000489897.5	ENSG00000126091.19	998	777.75	11.90	0.40	0.29	4.09
ENST00000490502.1	ENSG00000126091.19	592	372.19	0.00	0.00	0.00	0.00
ENST00000490541.5	ENSG00000126091.19	976	755.75	0.00	0.00	0.00	0.00
ENST00000495482.1	ENSG00000126091.19	887	666.76	24.02	0.94	0.68	9.62
ENST00000528371.5	ENSG00000126091.19	599	379.16	0.00	0.00	0.00	0.00
ENST00000530154.5	ENSG00000126091.19	1670	1449.75	4.18	0.08	0.05	0.77
ENST00000530581.5	ENSG00000126091.19	893	672.76	0.00	0.00	0.00	0.00
ENST00000531451.5	ENSG00000126091.19	420	202.78	0.00	0.00	0.00	0.00
ENST00000531816.1	ENSG00000126091.19	344	131.07	0.00	0.00	0.00	0.00
ENST00000531993.5	ENSG00000126091.19	786	565.80	10.08	0.46	0.33	4.75
ENST00000532911.5	ENSG00000126091.19	700	479.89	1.13	0.06	0.04	0.63
ENST00000533212.5	ENSG00000126091.19	781	560.80	0.00	0.00	0.00	0.00
ENST00000533933.5	ENSG00000126091.19	834	613.78	2.99	0.13	0.09	1.30
ENST00000533997.5	ENSG00000126091.19	1007	786.75	20.80	0.69	0.50	7.06
ENST00000545417.5	ENSG00000126091.19	1667	1446.75	0.00	0.00	0.00	0.00
ENST00000372235.7	ENSG00000126106.13	890	669.76	279.26	10.89	7.82	58.13
ENST00000372237.7	ENSG00000126106.13	2310	2089.75	138.41	1.73	1.24	9.23
ENST00000372242.7	ENSG00000126106.13	1846	1625.75	73.56	1.18	0.85	6.31
ENST00000372243.7	ENSG00000126106.13	1579	1358.75	140.63	2.70	1.94	14.43
ENST00000372244.3	ENSG00000126106.13	1472	1251.75	25.70	0.54	0.39	2.86
ENST00000420706.1	ENSG00000126106.13	415	197.96	10.70	1.41	1.01	7.54
ENST00000468117.1	ENSG00000126106.13	2017	1796.75	0.00	0.00	0.00	0.00
ENST00000476724.1	ENSG00000126106.13	2075	1854.75	19.89	0.28	0.20	1.49
ENST00000495630.1	ENSG00000126106.13	546	326.48	0.00	0.00	0.00	0.00
ENST00000372168.7	ENSG00000126107.14	2530	2309.75	1925.32	21.76	15.63	51.91
ENST00000372172.4	ENSG00000126107.14	3610	3389.75	866.00	6.67	4.79	15.91
ENST00000466423.5	ENSG00000126107.14	914	693.76	12.36	0.47	0.33	1.11
ENST00000484564.1	ENSG00000126107.14	314	104.14	0.00	0.00	0.00	0.00
ENST00000486132.5	ENSG00000126107.14	2385	2164.75	762.36	9.19	6.60	21.93
ENST00000486296.5	ENSG00000126107.14	812	591.79	32.94	1.45	1.04	3.47
ENST00000487488.5	ENSG00000126107.14	593	373.19	34.02	2.38	1.71	5.68
ENST00000246489.11	ENSG00000126214.21	2294	2073.75	752.04	9.47	6.80	17.00
ENST00000334553.10	ENSG00000126214.21	2524	2303.75	0.00	0.00	0.00	0.00
ENST00000347839.10	ENSG00000126214.21	2271	2050.75	402.06	5.12	3.68	9.19
ENST00000348520.10	ENSG00000126214.21	15091	14870.75	425.47	0.75	0.54	1.34
ENST00000380038.7	ENSG00000126214.21	2322	2101.75	109.63	1.36	0.98	2.45
ENST00000389744.8	ENSG00000126214.21	3250	3029.75	404.10	3.48	2.50	6.25
ENST00000445352.8	ENSG00000126214.21	2416	2195.75	8.73	0.10	0.07	0.19
ENST00000452929.6	ENSG00000126214.21	2453	2232.75	0.00	0.00	0.00	0.00
ENST00000535194.2	ENSG00000126214.21	710	489.87	69.07	3.68	2.64	6.61
ENST00000537046.6	ENSG00000126214.21	875	654.76	3.85	0.15	0.11	0.28
ENST00000538504.6	ENSG00000126214.21	822	601.78	21.55	0.94	0.67	1.68
ENST00000553286.5	ENSG00000126214.21	3135	2914.75	625.22	5.60	4.02	10.06
ENST00000553325.5	ENSG00000126214.21	976	755.75	0.00	0.00	0.00	0.00
ENST00000553436.5	ENSG00000126214.21	630	410.04	39.75	2.53	1.82	4.55
ENST00000553680.1	ENSG00000126214.21	519	299.73	77.38	6.74	4.84	12.10
ENST00000554228.5	ENSG00000126214.21	2555	2334.75	167.36	1.87	1.34	3.36
ENST00000554280.5	ENSG00000126214.21	2426	2205.75	0.00	0.00	0.00	0.00
ENST00000555467.1	ENSG00000126214.21	559	339.38	9.79	0.75	0.54	1.35
ENST00000555836.5	ENSG00000126214.21	2467	2246.75	26.54	0.31	0.22	0.55
ENST00000555856.1	ENSG00000126214.21	535	315.57	0.00	0.00	0.00	0.00
ENST00000556986.1	ENSG00000126214.21	1150	929.75	13.31	0.37	0.27	0.67
ENST00000557143.1	ENSG00000126214.21	701	480.89	216.17	11.74	8.43	21.08
ENST00000557172.5	ENSG00000126214.21	540	320.53	0.00	0.00	0.00	0.00
ENST00000557450.5	ENSG00000126214.21	2265	2044.75	0.00	0.00	0.00	0.00
ENST00000557575.5	ENSG00000126214.21	2188	1967.75	0.00	0.00	0.00	0.00
ENST00000557686.1	ENSG00000126214.21	535	315.57	0.00	0.00	0.00	0.00
ENST00000634686.1	ENSG00000126214.21	2229	2008.75	55.46	0.72	0.52	1.29
ENST00000352127.11	ENSG00000126215.13	2563	2342.75	21.37	0.24	0.17	8.87
ENST00000553264.5	ENSG00000126215.13	3018	2797.75	0.00	0.00	0.00	0.00
ENST00000553332.5	ENSG00000126215.13	560	340.38	0.00	0.00	0.00	0.00
ENST00000553361.5	ENSG00000126215.13	746	525.83	0.00	0.00	0.00	0.00
ENST00000553807.1	ENSG00000126215.13	568	348.32	1.35	0.10	0.07	3.78
ENST00000554170.1	ENSG00000126215.13	572	352.30	9.54	0.71	0.51	26.33
ENST00000554774.1	ENSG00000126215.13	510	290.84	8.32	0.75	0.54	27.79
ENST00000554811.5	ENSG00000126215.13	3668	3447.75	0.00	0.00	0.00	0.00
ENST00000554913.5	ENSG00000126215.13	2539	2318.75	8.34	0.09	0.07	3.49
ENST00000554974.5	ENSG00000126215.13	575	355.28	10.86	0.80	0.57	29.70
ENST00000555055.5	ENSG00000126215.13	2584	2363.75	0.00	0.00	0.00	0.00
ENST00000555231.5	ENSG00000126215.13	582	362.24	0.00	0.00	0.00	0.00
ENST00000555451.1	ENSG00000126215.13	409	192.19	0.01	0.00	0.00	0.04
ENST00000555832.1	ENSG00000126215.13	632	412.04	0.00	0.00	0.00	0.00
ENST00000555964.5	ENSG00000126215.13	562	342.36	0.00	0.00	0.00	0.00
ENST00000556682.5	ENSG00000126215.13	535	315.57	0.00	0.00	0.00	0.00
ENST00000556980.5	ENSG00000126215.13	801	580.79	0.00	0.00	0.00	0.00
ENST00000557439.5	ENSG00000126215.13	2599	2378.75	0.00	0.00	0.00	0.00
ENST00000261965.7	ENSG00000126216.13	3899	3678.75	1350.85	9.59	6.89	29.37
ENST00000375669.7	ENSG00000126216.13	2723	2502.75	110.54	1.15	0.83	3.53
ENST00000462580.1	ENSG00000126216.13	915	694.75	47.42	1.78	1.28	5.46
ENST00000464139.5	ENSG00000126216.13	2461	2240.75	318.64	3.71	2.67	11.37
ENST00000469302.1	ENSG00000126216.13	551	331.44	182.95	14.41	10.35	44.15
ENST00000483532.1	ENSG00000126216.13	712	491.87	4.78	0.25	0.18	0.78
ENST00000611152.1	ENSG00000126216.13	1508	1287.75	85.81	1.74	1.25	5.33
ENST00000261963.11	ENSG00000126217.20	2419	2198.75	37.14	0.44	0.32	5.31
ENST00000375597.8	ENSG00000126217.20	3413	3192.75	53.72	0.44	0.32	5.29
ENST00000375604.6	ENSG00000126217.20	6445	6224.75	262.14	1.10	0.79	13.24
ENST00000375608.7	ENSG00000126217.20	3648	3427.75	46.30	0.35	0.25	4.25
ENST00000397017.6	ENSG00000126217.20	3903	3682.75	52.83	0.37	0.27	4.51
ENST00000397021.5	ENSG00000126217.20	576	356.28	6.99	0.51	0.37	6.17
ENST00000397024.1	ENSG00000126217.20	490	271.11	0.00	0.00	0.00	0.00
ENST00000397030.5	ENSG00000126217.20	6580	6359.75	0.00	0.00	0.00	0.00
ENST00000397036.4	ENSG00000126217.20	1544	1323.75	5.00	0.10	0.07	1.19
ENST00000409954.6	ENSG00000126217.20	574	354.29	0.00	0.00	0.00	0.00
ENST00000413354.5	ENSG00000126217.20	952	731.75	15.20	0.54	0.39	6.53
ENST00000420013.5	ENSG00000126217.20	566	346.34	0.00	0.00	0.00	0.00
ENST00000421756.5	ENSG00000126217.20	3560	3339.75	174.35	1.36	0.98	16.42
ENST00000423251.1	ENSG00000126217.20	734	513.84	0.00	0.00	0.00	0.00
ENST00000433807.5	ENSG00000126217.20	557	337.40	1.00	0.08	0.06	0.93
ENST00000439475.1	ENSG00000126217.20	453	234.82	0.00	0.00	0.00	0.00
ENST00000441756.1	ENSG00000126217.20	370	155.16	0.00	0.00	0.00	0.00
ENST00000442625.2	ENSG00000126217.20	2710	2489.75	1.00	0.01	0.01	0.13
ENST00000453297.5	ENSG00000126217.20	1819	1598.75	0.00	0.00	0.00	0.00
ENST00000464800.5	ENSG00000126217.20	720	499.86	3.26	0.17	0.12	2.05
ENST00000469415.1	ENSG00000126217.20	3027	2806.75	13.65	0.13	0.09	1.53
ENST00000469558.1	ENSG00000126217.20	616	396.09	11.83	0.78	0.56	9.39
ENST00000473345.5	ENSG00000126217.20	399	182.61	2.00	0.29	0.21	3.44
ENST00000475524.1	ENSG00000126217.20	604	384.14	0.00	0.00	0.00	0.00
ENST00000480321.1	ENSG00000126217.20	5727	5506.75	45.41	0.22	0.15	2.59
ENST00000486210.1	ENSG00000126217.20	548	328.46	0.00	0.00	0.00	0.00
ENST00000486806.1	ENSG00000126217.20	361	146.75	0.00	0.00	0.00	0.00
ENST00000487354.1	ENSG00000126217.20	553	333.43	2.12	0.17	0.12	2.00
ENST00000488765.1	ENSG00000126217.20	3205	2984.75	7.74	0.07	0.05	0.82
ENST00000491028.1	ENSG00000126217.20	573	353.29	1.00	0.07	0.05	0.89
ENST00000494043.1	ENSG00000126217.20	896	675.76	26.77	1.03	0.74	12.46
ENST00000535094.6	ENSG00000126217.20	3752	3531.75	9.54	0.07	0.05	0.85
ENST00000375551.7	ENSG00000126218.11	1509	1288.75	0.00	0.00	0.00	0.00
ENST00000375559.7	ENSG00000126218.11	1517	1296.75	20.26	0.41	0.29	84.95
ENST00000409306.5	ENSG00000126218.11	1450	1229.75	0.00	0.00	0.00	0.00
ENST00000410083.6	ENSG00000126218.11	1211	990.75	0.00	0.00	0.00	0.00
ENST00000477269.5	ENSG00000126218.11	907	686.76	0.00	0.00	0.00	0.00
ENST00000483537.1	ENSG00000126218.11	564	344.35	0.00	0.00	0.00	0.00
ENST00000498455.1	ENSG00000126218.11	849	628.77	1.74	0.07	0.05	15.05
ENST00000246505.9	ENSG00000126226.21	1786	1565.75	42.58	0.71	0.51	2.92
ENST00000337344.8	ENSG00000126226.21	1898	1677.75	348.61	5.42	3.90	22.28
ENST00000375457.2	ENSG00000126226.21	2372	2151.75	19.53	0.24	0.17	0.97
ENST00000375459.5	ENSG00000126226.21	1668	1447.75	67.41	1.22	0.87	4.99
ENST00000375477.5	ENSG00000126226.21	1654	1433.75	0.00	0.00	0.00	0.00
ENST00000375479.6	ENSG00000126226.21	1671	1450.75	32.46	0.58	0.42	2.40
ENST00000462653.1	ENSG00000126226.21	669	448.94	8.96	0.52	0.37	2.14
ENST00000462853.1	ENSG00000126226.21	413	196.03	4.24	0.57	0.41	2.32
ENST00000463102.5	ENSG00000126226.21	599	379.16	0.00	0.00	0.00	0.00
ENST00000473462.5	ENSG00000126226.21	859	638.77	79.84	3.26	2.34	13.40
ENST00000475433.5	ENSG00000126226.21	776	555.81	0.00	0.00	0.00	0.00
ENST00000480971.5	ENSG00000126226.21	701	480.89	0.00	0.00	0.00	0.00
ENST00000484641.6	ENSG00000126226.21	800	579.79	54.68	2.46	1.77	10.11
ENST00000491548.5	ENSG00000126226.21	654	433.98	96.50	5.81	4.17	23.85
ENST00000493650.5	ENSG00000126226.21	4202	3981.75	542.45	3.56	2.55	14.61
ENST00000622406.4	ENSG00000126226.21	1937	1716.75	0.00	0.00	0.00	0.00
ENST00000342783.4	ENSG00000126231.13	1551	1330.75	0.00	0.00	0.00	0.00
ENST00000375547.6	ENSG00000126231.13	1488	1267.75	1.00	0.02	0.01	100.00
ENST00000493630.1	ENSG00000126231.13	408	191.23	0.00	0.00	0.00	0.00
ENST00000246515.1	ENSG00000126233.1	537	317.56	0.00	0.00	0.00	0.00
ENST00000246529.3	ENSG00000126243.8	2513	2292.75	9.96	0.11	0.08	10.34
ENST00000585876.1	ENSG00000126243.8	558	338.39	0.00	0.00	0.00	0.00
ENST00000587257.1	ENSG00000126243.8	529	309.63	2.61	0.22	0.16	20.09
ENST00000588831.5	ENSG00000126243.8	3689	3468.75	101.43	0.76	0.55	69.57
ENST00000246532.5	ENSG00000126246.9	1645	1424.75	213.90	3.92	2.82	53.10
ENST00000586140.1	ENSG00000126246.9	200	19.79	0.00	0.00	0.00	0.00
ENST00000587101.1	ENSG00000126246.9	482	263.24	5.81	0.58	0.41	7.80
ENST00000588018.5	ENSG00000126246.9	1148	927.75	4.77	0.13	0.10	1.82
ENST00000588992.5	ENSG00000126246.9	730	509.85	3.64	0.19	0.13	2.53
ENST00000589175.1	ENSG00000126246.9	538	318.55	7.15	0.59	0.42	7.94
ENST00000591277.1	ENSG00000126246.9	581	361.25	15.65	1.13	0.81	15.32
ENST00000591748.1	ENSG00000126246.9	329	117.47	0.00	0.00	0.00	0.00
ENST00000592537.5	ENSG00000126246.9	1195	974.75	0.00	0.00	0.00	0.00
ENST00000592693.1	ENSG00000126246.9	593	373.19	0.00	0.00	0.00	0.00
ENST00000592889.1	ENSG00000126246.9	782	561.80	18.26	0.85	0.61	11.49
ENST00000246533.7	ENSG00000126247.10	1918	1697.75	0.00	0.00	0.00	0.00
ENST00000586851.5	ENSG00000126247.10	616	396.09	0.00	0.00	0.00	0.00
ENST00000586963.1	ENSG00000126247.10	570	350.31	0.00	0.00	0.00	0.00
ENST00000587718.5	ENSG00000126247.10	1558	1337.75	1078.71	21.05	15.12	5.10
ENST00000588780.5	ENSG00000126247.10	1035	814.75	1399.24	44.83	32.20	10.85
ENST00000588815.5	ENSG00000126247.10	1471	1250.75	2039.34	42.57	30.58	10.31
ENST00000589146.5	ENSG00000126247.10	578	358.26	0.00	0.00	0.00	0.00
ENST00000589162.1	ENSG00000126247.10	701	480.89	15.72	0.85	0.61	0.21
ENST00000590049.5	ENSG00000126247.10	592	372.19	3320.34	232.89	167.29	56.39
ENST00000590211.5	ENSG00000126247.10	403	186.44	0.00	0.00	0.00	0.00
ENST00000590874.5	ENSG00000126247.10	926	705.75	1895.60	70.12	50.37	16.98
ENST00000591041.5	ENSG00000126247.10	812	591.79	0.00	0.00	0.00	0.00
ENST00000592354.5	ENSG00000126247.10	690	469.90	0.00	0.00	0.00	0.00
ENST00000592483.5	ENSG00000126247.10	431	213.42	0.00	0.00	0.00	0.00
ENST00000628018.2	ENSG00000126247.10	1509	1288.75	18.08	0.37	0.26	0.09
ENST00000628306.2	ENSG00000126247.10	1389	1168.75	15.96	0.36	0.26	0.09
ENST00000629983.2	ENSG00000126247.10	799	578.79	0.00	0.00	0.00	0.00
ENST00000246535.3	ENSG00000126249.7	1171	950.75	67.93	1.87	1.34	20.94
ENST00000585821.1	ENSG00000126249.7	594	374.18	94.35	6.58	4.73	73.90
ENST00000587065.2	ENSG00000126249.7	492	273.08	0.00	0.00	0.00	0.00
ENST00000587385.6	ENSG00000126249.7	1227	1006.75	17.72	0.46	0.33	5.16
ENST00000589589.1	ENSG00000126249.7	411	194.11	0.00	0.00	0.00	0.00
ENST00000454971.2	ENSG00000126251.6	1804	1583.75	1.57	0.03	0.02	100.00
ENST00000597214.1	ENSG00000126251.6	1182	961.75	0.00	0.00	0.00	0.00
ENST00000262633.8	ENSG00000126254.11	1680	1459.75	85.40	1.53	1.10	18.10
ENST00000586618.5	ENSG00000126254.11	771	550.81	0.00	0.00	0.00	0.00
ENST00000588161.5	ENSG00000126254.11	1609	1388.75	143.92	2.71	1.94	32.06
ENST00000589559.5	ENSG00000126254.11	1328	1107.75	10.66	0.25	0.18	2.98
ENST00000589871.1	ENSG00000126254.11	1487	1266.75	0.00	0.00	0.00	0.00
ENST00000592202.5	ENSG00000126254.11	1469	1248.75	131.37	2.75	1.97	32.55
ENST00000592526.1	ENSG00000126254.11	1012	791.75	36.65	1.21	0.87	14.32
ENST00000262625.7	ENSG00000126259.19	1969	1748.75	0.00	0.00	0.00	0.00
ENST00000347900.10	ENSG00000126259.19	2015	1794.75	0.00	0.00	0.00	0.00
ENST00000360202.9	ENSG00000126259.19	2942	2721.75	0.00	0.00	0.00	0.00
ENST00000586102.7	ENSG00000126259.19	767	546.81	1.27	0.06	0.04	59.27
ENST00000592409.5	ENSG00000126259.19	2563	2342.75	3.73	0.04	0.03	40.73
ENST00000246548.8	ENSG00000126261.12	4023	3802.75	265.58	1.82	1.31	1.17
ENST00000439527.6	ENSG00000126261.12	2802	2581.75	1435.28	14.51	10.42	9.30
ENST00000586313.1	ENSG00000126261.12	1458	1237.75	1750.64	36.92	26.52	23.67
ENST00000588585.1	ENSG00000126261.12	171	7.54	0.00	0.00	0.00	0.00
ENST00000590048.6	ENSG00000126261.12	847	626.77	7.85	0.33	0.23	0.21
ENST00000591016.1	ENSG00000126261.12	646	426.00	110.32	6.76	4.86	4.33
ENST00000592672.2	ENSG00000126261.12	353	139.34	34.92	6.54	4.70	4.19
ENST00000592791.1	ENSG00000126261.12	910	689.76	2112.76	79.96	57.44	51.25
ENST00000592841.5	ENSG00000126261.12	344	131.07	25.63	5.10	3.67	3.27
ENST00000607361.5	ENSG00000126261.12	754	533.82	83.03	4.06	2.92	2.60
ENST00000246549.2	ENSG00000126262.4	2051	1830.75	42.00	0.60	0.43	100.00
ENST00000599180.2	ENSG00000126262.4	2133	1912.75	0.00	0.00	0.00	0.00
ENST00000601590.1	ENSG00000126262.4	320	109.44	0.00	0.00	0.00	0.00
ENST00000246551.8	ENSG00000126264.9	613	393.10	19.24	1.28	0.92	41.34
ENST00000437550.2	ENSG00000126264.9	445	227.02	15.76	1.81	1.30	58.66
ENST00000246553.3	ENSG00000126266.3	2311	2090.75	0.00	0.00	0.00	0.00
ENST00000246554.7	ENSG00000126267.8	667	446.95	1038.57	60.66	43.57	98.53
ENST00000392201.1	ENSG00000126267.8	435	217.30	0.00	0.00	0.00	0.00
ENST00000590618.1	ENSG00000126267.8	290	83.51	2.30	0.72	0.52	1.17
ENST00000592141.5	ENSG00000126267.8	660	439.96	3.13	0.19	0.13	0.30
ENST00000328119.10	ENSG00000126337.13	1644	1423.75	0.00	0.00	0.00	0.00
ENST00000393986.2	ENSG00000126337.13	1707	1486.75	2.00	0.04	0.03	100.00
ENST00000264637.8	ENSG00000126351.12	2538	2317.75	41.65	0.47	0.34	1.43
ENST00000394121.8	ENSG00000126351.12	2260	2039.75	799.25	10.23	7.35	31.10
ENST00000450525.6	ENSG00000126351.12	4895	4674.75	1366.74	7.63	5.48	23.20
ENST00000546243.5	ENSG00000126351.12	1909	1688.75	589.06	9.11	6.54	27.68
ENST00000577288.5	ENSG00000126351.12	581	361.25	0.00	0.00	0.00	0.00
ENST00000577486.1	ENSG00000126351.12	563	343.36	0.00	0.00	0.00	0.00
ENST00000577637.1	ENSG00000126351.12	677	456.93	95.55	5.46	3.92	16.60
ENST00000578218.5	ENSG00000126351.12	907	686.76	0.00	0.00	0.00	0.00
ENST00000584985.5	ENSG00000126351.12	2421	2200.75	0.00	0.00	0.00	0.00
ENST00000585047.5	ENSG00000126351.12	574	354.29	0.00	0.00	0.00	0.00
ENST00000246657.2	ENSG00000126353.3	2173	1952.75	1322.59	17.68	12.70	30.60
ENST00000578085.1	ENSG00000126353.3	787	566.80	447.03	20.59	14.79	35.63
ENST00000579344.1	ENSG00000126353.3	1874	1653.75	1236.37	19.52	14.02	33.77
ENST00000246672.3	ENSG00000126368.5	2772	2551.75	3843.75	39.32	28.25	100.00
ENST00000317568.9	ENSG00000126391.13	3723	3502.75	181.59	1.35	0.97	32.88
ENST00000355991.9	ENSG00000126391.13	3514	3293.75	0.00	0.00	0.00	0.00
ENST00000416776.6	ENSG00000126391.13	1818	1597.75	58.41	0.95	0.69	23.18
ENST00000525156.1	ENSG00000126391.13	380	164.56	0.00	0.00	0.00	0.00
ENST00000526201.1	ENSG00000126391.13	568	348.32	0.00	0.00	0.00	0.00
ENST00000528854.1	ENSG00000126391.13	572	352.30	3.62	0.27	0.19	6.52
ENST00000531151.1	ENSG00000126391.13	548	328.46	10.10	0.80	0.58	19.51
ENST00000531296.1	ENSG00000126391.13	366	151.41	4.28	0.74	0.53	17.92
ENST00000533782.5	ENSG00000126391.13	677	456.93	0.00	0.00	0.00	0.00
ENST00000265462.8	ENSG00000126432.13	893	672.76	273.75	10.62	7.63	92.68
ENST00000347941.4	ENSG00000126432.13	463	244.60	3.42	0.37	0.26	3.19
ENST00000352435.8	ENSG00000126432.13	596	376.17	6.82	0.47	0.34	4.13
ENST00000246784.7	ENSG00000126453.9	990	769.75	37.25	1.26	0.91	73.38
ENST00000246785.7	ENSG00000126453.9	1431	1210.75	2.73	0.06	0.04	3.42
ENST00000441864.6	ENSG00000126453.9	1371	1150.75	0.00	0.00	0.00	0.00
ENST00000594157.5	ENSG00000126453.9	620	400.08	3.34	0.22	0.16	12.66
ENST00000594793.1	ENSG00000126453.9	311	101.51	0.00	0.00	0.00	0.00
ENST00000598306.2	ENSG00000126453.9	510	290.84	0.00	0.00	0.00	0.00
ENST00000598979.5	ENSG00000126453.9	893	672.76	4.67	0.18	0.13	10.53
ENST00000600947.5	ENSG00000126453.9	633	413.03	0.00	0.00	0.00	0.00
ENST00000601168.1	ENSG00000126453.9	416	198.92	0.00	0.00	0.00	0.00
ENST00000611631.4	ENSG00000126453.9	1259	1038.75	0.00	0.00	0.00	0.00
ENST00000614495.4	ENSG00000126453.9	1402	1181.75	0.00	0.00	0.00	0.00
ENST00000616144.4	ENSG00000126453.9	1854	1633.75	0.00	0.00	0.00	0.00
ENST00000619007.4	ENSG00000126453.9	1630	1409.75	0.00	0.00	0.00	0.00
ENST00000309877.11	ENSG00000126456.15	1691	1470.75	237.15	4.21	3.02	35.39
ENST00000377135.8	ENSG00000126456.15	1442	1221.75	0.00	0.00	0.00	0.00
ENST00000377139.7	ENSG00000126456.15	1613	1392.75	51.72	0.97	0.70	8.15
ENST00000442265.2	ENSG00000126456.15	315	105.02	0.00	0.00	0.00	0.00
ENST00000593337.5	ENSG00000126456.15	633	413.03	0.00	0.00	0.00	0.00
ENST00000593818.5	ENSG00000126456.15	924	703.75	0.00	0.00	0.00	0.00
ENST00000593922.5	ENSG00000126456.15	1494	1273.75	0.00	0.00	0.00	0.00
ENST00000594387.1	ENSG00000126456.15	800	579.79	23.89	1.08	0.77	9.04
ENST00000595034.5	ENSG00000126456.15	739	518.84	0.00	0.00	0.00	0.00
ENST00000595240.5	ENSG00000126456.15	567	347.33	9.73	0.73	0.53	6.15
ENST00000596644.5	ENSG00000126456.15	550	330.45	0.00	0.00	0.00	0.00
ENST00000596756.5	ENSG00000126456.15	931	710.75	4.68	0.17	0.12	1.45
ENST00000596765.5	ENSG00000126456.15	710	489.87	0.00	0.00	0.00	0.00
ENST00000596788.1	ENSG00000126456.15	447	228.97	2.19	0.25	0.18	2.10
ENST00000596822.5	ENSG00000126456.15	823	602.78	0.00	0.00	0.00	0.00
ENST00000597180.1	ENSG00000126456.15	301	92.85	0.00	0.00	0.00	0.00
ENST00000597198.5	ENSG00000126456.15	1741	1520.75	0.00	0.00	0.00	0.00
ENST00000597369.1	ENSG00000126456.15	550	330.45	5.04	0.40	0.29	3.35
ENST00000597636.5	ENSG00000126456.15	2874	2653.75	80.79	0.79	0.57	6.68
ENST00000598108.5	ENSG00000126456.15	1118	897.75	5.09	0.15	0.11	1.24
ENST00000598808.5	ENSG00000126456.15	1468	1247.75	0.00	0.00	0.00	0.00
ENST00000599144.5	ENSG00000126456.15	1117	896.75	0.00	0.00	0.00	0.00
ENST00000599223.5	ENSG00000126456.15	1055	834.75	0.00	0.00	0.00	0.00
ENST00000599680.1	ENSG00000126456.15	472	253.42	1.97	0.20	0.15	1.70
ENST00000600022.5	ENSG00000126456.15	882	661.76	0.00	0.00	0.00	0.00
ENST00000600453.1	ENSG00000126456.15	700	479.89	0.00	0.00	0.00	0.00
ENST00000600911.5	ENSG00000126456.15	1637	1416.75	0.00	0.00	0.00	0.00
ENST00000601291.5	ENSG00000126456.15	1556	1335.75	52.34	1.02	0.73	8.60
ENST00000601373.5	ENSG00000126456.15	680	459.92	0.00	0.00	0.00	0.00
ENST00000601809.5	ENSG00000126456.15	768	547.81	0.00	0.00	0.00	0.00
ENST00000602190.1	ENSG00000126456.15	413	196.03	14.42	1.92	1.38	16.15
ENST00000391851.8	ENSG00000126457.21	1393	1172.75	373.05	8.30	5.97	23.65
ENST00000454376.6	ENSG00000126457.21	1327	1106.75	362.41	8.55	6.14	24.34
ENST00000524771.5	ENSG00000126457.21	713	492.87	0.00	0.00	0.00	0.00
ENST00000525616.1	ENSG00000126457.21	780	559.80	57.67	2.69	1.93	7.66
ENST00000525915.1	ENSG00000126457.21	298	90.28	0.00	0.00	0.00	0.00
ENST00000526224.5	ENSG00000126457.21	578	358.26	0.00	0.00	0.00	0.00
ENST00000527382.5	ENSG00000126457.21	699	478.89	130.25	7.10	5.10	20.22
ENST00000527412.1	ENSG00000126457.21	463	244.60	1.64	0.18	0.13	0.50
ENST00000527866.1	ENSG00000126457.21	968	747.75	0.00	0.00	0.00	0.00
ENST00000528126.1	ENSG00000126457.21	642	422.01	4.59	0.28	0.20	0.81
ENST00000528623.5	ENSG00000126457.21	543	323.50	0.00	0.00	0.00	0.00
ENST00000529284.5	ENSG00000126457.21	1182	961.75	0.00	0.00	0.00	0.00
ENST00000529650.1	ENSG00000126457.21	479	260.29	6.35	0.64	0.46	1.81
ENST00000529836.5	ENSG00000126457.21	580	360.25	2.73	0.20	0.14	0.56
ENST00000530070.1	ENSG00000126457.21	525	305.67	0.00	0.00	0.00	0.00
ENST00000530361.5	ENSG00000126457.21	866	645.77	0.00	0.00	0.00	0.00
ENST00000532489.5	ENSG00000126457.21	1686	1465.75	0.00	0.00	0.00	0.00
ENST00000534280.5	ENSG00000126457.21	766	545.81	13.89	0.66	0.48	1.89
ENST00000534465.6	ENSG00000126457.21	779	558.80	0.00	0.00	0.00	0.00
ENST00000534676.5	ENSG00000126457.21	915	694.75	173.42	6.52	4.68	18.56
ENST00000610806.4	ENSG00000126457.21	1192	971.75	0.00	0.00	0.00	0.00
ENST00000246792.3	ENSG00000126458.3	1044	823.75	149.22	4.73	3.40	90.61
ENST00000601532.1	ENSG00000126458.3	634	414.03	7.78	0.49	0.35	9.39
ENST00000246794.9	ENSG00000126460.10	1404	1183.75	0.00	0.00	0.00	0.00
ENST00000543867.2	ENSG00000126460.10	1583	1362.75	0.00	0.00	0.00	0.00
ENST00000596700.5	ENSG00000126460.10	443	225.07	0.00	0.00	0.00	0.00
ENST00000596877.5	ENSG00000126460.10	435	217.30	0.00	0.00	0.00	0.00
ENST00000597121.5	ENSG00000126460.10	1538	1317.75	0.00	0.00	0.00	0.00
ENST00000360565.7	ENSG00000126461.14	4306	4085.75	342.00	2.19	1.57	100.00
ENST00000595242.3	ENSG00000126461.14	463	244.60	0.00	0.00	0.00	0.00
ENST00000598359.5	ENSG00000126461.14	662	441.96	0.00	0.00	0.00	0.00
ENST00000601038.5	ENSG00000126461.14	491	272.10	0.00	0.00	0.00	0.00
ENST00000418929.6	ENSG00000126464.13	6955	6734.75	309.57	1.20	0.86	22.29
ENST00000593853.1	ENSG00000126464.13	265	63.22	0.00	0.00	0.00	0.00
ENST00000615927.1	ENSG00000126464.13	4479	4258.75	682.43	4.18	3.00	77.71
ENST00000246801.7	ENSG00000126467.10	1883	1662.75	0.00	0.00	0.00	0.00
ENST00000358830.3	ENSG00000126467.10	1367	1146.75	0.00	0.00	0.00	0.00
ENST00000599325.1	ENSG00000126467.10	579	359.26	0.00	0.00	0.00	0.00
ENST00000246841.3	ENSG00000126500.3	3949	3728.75	3.36	0.02	0.02	100.00
ENST00000304874.13	ENSG00000126522.16	2143	1922.75	46.80	0.64	0.46	10.36
ENST00000362000.9	ENSG00000126522.16	928	707.75	35.15	1.30	0.93	21.14
ENST00000380839.8	ENSG00000126522.16	1765	1544.75	17.79	0.30	0.22	4.90
ENST00000395331.3	ENSG00000126522.16	1538	1317.75	7.94	0.16	0.11	2.56
ENST00000395332.7	ENSG00000126522.16	1622	1401.75	87.75	1.63	1.17	26.65
ENST00000464970.1	ENSG00000126522.16	640	420.01	0.00	0.00	0.00	0.00
ENST00000487982.5	ENSG00000126522.16	1007	786.75	22.45	0.75	0.54	12.15
ENST00000488343.1	ENSG00000126522.16	198	18.76	0.00	0.00	0.00	0.00
ENST00000493708.5	ENSG00000126522.16	885	664.76	29.57	1.16	0.83	18.93
ENST00000496336.1	ENSG00000126522.16	996	775.75	6.02	0.20	0.15	3.30
ENST00000246868.6	ENSG00000126524.9	1631	1410.75	5388.20	99.71	71.62	35.83
ENST00000414306.5	ENSG00000126524.9	1531	1310.75	0.00	0.00	0.00	0.00
ENST00000463579.1	ENSG00000126524.9	513	293.80	247.44	21.99	15.79	7.90
ENST00000490953.5	ENSG00000126524.9	841	620.77	884.41	37.19	26.72	13.36
ENST00000617799.1	ENSG00000126524.9	953	732.75	3351.57	119.41	85.77	42.91
ENST00000246891.8	ENSG00000126545.13	985	764.75	0.00	0.00	0.00	0.00
ENST00000505782.5	ENSG00000126545.13	871	650.76	0.00	0.00	0.00	0.00
ENST00000507763.5	ENSG00000126545.13	597	377.17	0.00	0.00	0.00	0.00
ENST00000507772.5	ENSG00000126545.13	895	674.76	0.00	0.00	0.00	0.00
ENST00000510936.1	ENSG00000126545.13	596	376.17	0.00	0.00	0.00	0.00
ENST00000633258.1	ENSG00000126545.13	165	5.76	0.00	0.00	0.00	0.00
ENST00000246895.8	ENSG00000126549.9	598	378.16	0.00	0.00	0.00	0.00
ENST00000381060.2	ENSG00000126549.9	534	314.58	0.00	0.00	0.00	0.00
ENST00000506576.1	ENSG00000126549.9	584	364.23	0.00	0.00	0.00	0.00
ENST00000507211.1	ENSG00000126549.9	808	587.79	0.00	0.00	0.00	0.00
ENST00000507962.5	ENSG00000126549.9	782	561.80	0.00	0.00	0.00	0.00
ENST00000510010.5	ENSG00000126549.9	735	514.84	0.00	0.00	0.00	0.00
ENST00000511658.1	ENSG00000126549.9	645	425.00	0.00	0.00	0.00	0.00
ENST00000615994.4	ENSG00000126549.9	598	378.16	0.00	0.00	0.00	0.00
ENST00000246896.7	ENSG00000126550.8	580	360.25	0.00	0.00	0.00	0.00
ENST00000503645.5	ENSG00000126550.8	598	378.16	0.00	0.00	0.00	0.00
ENST00000506754.1	ENSG00000126550.8	3723	3502.75	1.09	0.01	0.01	12.02
ENST00000511674.5	ENSG00000126550.8	623	403.07	0.91	0.06	0.04	87.98
ENST00000610341.1	ENSG00000126550.8	536	316.56	0.00	0.00	0.00	0.00
ENST00000345506.8	ENSG00000126561.16	4301	4080.75	471.86	3.02	2.17	14.16
ENST00000444283.5	ENSG00000126561.16	515	295.78	2.26	0.20	0.14	0.94
ENST00000468096.5	ENSG00000126561.16	893	672.76	300.67	11.67	8.38	54.73
ENST00000469124.1	ENSG00000126561.16	562	342.36	5.89	0.45	0.32	2.11
ENST00000478897.1	ENSG00000126561.16	550	330.45	0.00	0.00	0.00	0.00
ENST00000479417.1	ENSG00000126561.16	553	333.43	25.64	2.01	1.44	9.42
ENST00000546010.6	ENSG00000126561.16	3086	2865.75	0.00	0.00	0.00	0.00
ENST00000587646.1	ENSG00000126561.16	1022	801.75	29.55	0.96	0.69	4.51
ENST00000588868.5	ENSG00000126561.16	3629	3408.75	278.45	2.13	1.53	10.00
ENST00000590726.6	ENSG00000126561.16	835	614.78	0.00	0.00	0.00	0.00
ENST00000590949.5	ENSG00000126561.16	3318	3097.75	6.84	0.06	0.04	0.27
ENST00000591556.1	ENSG00000126561.16	1140	919.75	29.03	0.82	0.59	3.86
ENST00000246914.9	ENSG00000126562.16	4001	3780.75	0.00	0.00	0.00	0.00
ENST00000587705.5	ENSG00000126562.16	586	366.22	0.00	0.00	0.00	0.00
ENST00000587745.1	ENSG00000126562.16	188	14.02	0.00	0.00	0.00	0.00
ENST00000591448.5	ENSG00000126562.16	3909	3688.75	0.00	0.00	0.00	0.00
ENST00000592072.1	ENSG00000126562.16	1613	1392.75	0.00	0.00	0.00	0.00
ENST00000592669.1	ENSG00000126562.16	581	361.25	0.00	0.00	0.00	0.00
ENST00000361523.8	ENSG00000126581.12	2112	1891.75	26.82	0.37	0.27	1.35
ENST00000438274.7	ENSG00000126581.12	1569	1348.75	9.82	0.19	0.14	0.69
ENST00000543382.6	ENSG00000126581.12	2504	2283.75	14.99	0.17	0.12	0.62
ENST00000585515.5	ENSG00000126581.12	636	416.02	0.00	0.00	0.00	0.00
ENST00000586589.5	ENSG00000126581.12	731	510.85	69.11	3.53	2.54	12.85
ENST00000586754.2	ENSG00000126581.12	475	256.36	2.34	0.24	0.17	0.87
ENST00000587880.1	ENSG00000126581.12	524	304.68	0.00	0.00	0.00	0.00
ENST00000588276.5	ENSG00000126581.12	769	548.81	26.12	1.24	0.89	4.52
ENST00000589492.1	ENSG00000126581.12	597	377.17	36.98	2.56	1.84	9.32
ENST00000589493.1	ENSG00000126581.12	719	498.86	75.03	3.93	2.82	14.29
ENST00000589636.5	ENSG00000126581.12	561	341.37	0.00	0.00	0.00	0.00
ENST00000589663.5	ENSG00000126581.12	489	270.13	0.00	0.00	0.00	0.00
ENST00000590099.5	ENSG00000126581.12	2087	1866.75	644.79	9.02	6.48	32.82
ENST00000590185.1	ENSG00000126581.12	581	361.25	34.71	2.51	1.80	9.13
ENST00000590764.1	ENSG00000126581.12	854	633.77	0.00	0.00	0.00	0.00
ENST00000590852.1	ENSG00000126581.12	570	350.31	29.30	2.18	1.57	7.95
ENST00000591085.1	ENSG00000126581.12	559	339.38	2.77	0.21	0.15	0.77
ENST00000591307.5	ENSG00000126581.12	744	523.83	3.91	0.19	0.14	0.71
ENST00000593112.1	ENSG00000126581.12	557	337.40	0.56	0.04	0.03	0.16
ENST00000593205.5	ENSG00000126581.12	629	409.05	1.62	0.10	0.07	0.38
ENST00000612631.1	ENSG00000126581.12	559	339.38	0.00	0.00	0.00	0.00
ENST00000617806.4	ENSG00000126581.12	4865	4644.75	174.80	0.98	0.71	3.58
ENST00000263431.3	ENSG00000126583.10	3133	2912.75	1.00	0.01	0.01	100.00
ENST00000419486.1	ENSG00000126583.10	560	340.38	0.00	0.00	0.00	0.00
ENST00000474397.5	ENSG00000126583.10	678	457.92	0.00	0.00	0.00	0.00
ENST00000479081.5	ENSG00000126583.10	571	351.30	0.00	0.00	0.00	0.00
ENST00000246957.9	ENSG00000126602.10	2296	2075.75	377.17	4.74	3.41	9.85
ENST00000538171.5	ENSG00000126602.10	2052	1831.75	1407.99	20.07	14.41	41.69
ENST00000570403.1	ENSG00000126602.10	521	301.71	1.09	0.09	0.07	0.20
ENST00000570514.5	ENSG00000126602.10	412	195.07	63.55	8.51	6.11	17.67
ENST00000571011.1	ENSG00000126602.10	480	261.27	0.00	0.00	0.00	0.00
ENST00000571538.5	ENSG00000126602.10	587	367.22	9.33	0.66	0.48	1.38
ENST00000571804.5	ENSG00000126602.10	781	560.80	0.00	0.00	0.00	0.00
ENST00000573872.5	ENSG00000126602.10	656	435.97	2.27	0.14	0.10	0.28
ENST00000574175.1	ENSG00000126602.10	535	315.57	28.22	2.33	1.68	4.85
ENST00000574494.1	ENSG00000126602.10	547	327.47	5.51	0.44	0.32	0.91
ENST00000574941.5	ENSG00000126602.10	558	338.39	0.00	0.00	0.00	0.00
ENST00000575671.5	ENSG00000126602.10	2309	2088.75	128.75	1.61	1.16	3.34
ENST00000575707.5	ENSG00000126602.10	785	564.80	0.00	0.00	0.00	0.00
ENST00000575854.5	ENSG00000126602.10	595	375.18	0.00	0.00	0.00	0.00
ENST00000576106.5	ENSG00000126602.10	555	335.41	0.00	0.00	0.00	0.00
ENST00000576335.5	ENSG00000126602.10	645	425.00	154.17	9.47	6.80	19.67
ENST00000576788.1	ENSG00000126602.10	568	348.32	1.00	0.07	0.05	0.16
ENST00000262366.7	ENSG00000126603.8	4469	4248.75	22.23	0.14	0.10	2.59
ENST00000433375.1	ENSG00000126603.8	3705	3484.75	685.90	5.14	3.69	97.41
ENST00000247026.9	ENSG00000126653.16	2541	2320.75	103.58	1.17	0.84	2.85
ENST00000362201.2	ENSG00000126653.16	94	0.00	0.00	0.00	0.00	0.00
ENST00000394826.8	ENSG00000126653.16	1800	1579.75	953.56	15.76	11.32	38.52
ENST00000467446.6	ENSG00000126653.16	548	328.46	5.10	0.40	0.29	0.99
ENST00000475652.5	ENSG00000126653.16	1242	1021.75	741.72	18.95	13.61	46.33
ENST00000479218.6	ENSG00000126653.16	540	320.53	10.43	0.85	0.61	2.08
ENST00000540900.7	ENSG00000126653.16	2057	1836.75	32.06	0.46	0.33	1.11
ENST00000577289.6	ENSG00000126653.16	562	342.36	6.81	0.52	0.37	1.27
ENST00000580103.6	ENSG00000126653.16	774	553.81	12.38	0.58	0.42	1.43
ENST00000581048.5	ENSG00000126653.16	547	327.47	0.00	0.00	0.00	0.00
ENST00000583301.5	ENSG00000126653.16	684	463.91	0.00	0.00	0.00	0.00
ENST00000584154.5	ENSG00000126653.16	583	363.24	0.00	0.00	0.00	0.00
ENST00000584317.5	ENSG00000126653.16	564	344.35	3.86	0.29	0.21	0.71
ENST00000584423.5	ENSG00000126653.16	482	263.24	7.57	0.75	0.54	1.84
ENST00000585881.5	ENSG00000126653.16	582	362.24	5.96	0.43	0.31	1.05
ENST00000588614.1	ENSG00000126653.16	497	278.01	7.97	0.75	0.54	1.83
ENST00000589608.1	ENSG00000126653.16	368	153.28	0.00	0.00	0.00	0.00
ENST00000612959.4	ENSG00000126653.16	2420	2199.75	0.00	0.00	0.00	0.00
ENST00000263697.5	ENSG00000126698.10	1759	1538.75	1482.85	25.16	18.07	39.76
ENST00000470967.1	ENSG00000126698.10	560	340.38	25.50	1.96	1.41	3.09
ENST00000482674.5	ENSG00000126698.10	721	500.86	61.86	3.22	2.32	5.10
ENST00000488868.1	ENSG00000126698.10	786	565.80	0.00	0.00	0.00	0.00
ENST00000489277.5	ENSG00000126698.10	1600	1379.75	1740.79	32.94	23.66	52.05
ENST00000603289.5	ENSG00000126698.10	483	264.22	0.00	0.00	0.00	0.00
ENST00000247087.9	ENSG00000126705.13	6334	6113.75	350.12	1.50	1.07	33.12
ENST00000374011.6	ENSG00000126705.13	6438	6217.75	718.88	3.02	2.17	66.88
ENST00000480033.2	ENSG00000126705.13	546	326.48	0.00	0.00	0.00	0.00
ENST00000487743.2	ENSG00000126705.13	417	199.89	0.00	0.00	0.00	0.00
ENST00000490295.1	ENSG00000126705.13	511	291.83	0.00	0.00	0.00	0.00
ENST00000339145.8	ENSG00000126709.14	822	601.78	0.00	0.00	0.00	0.00
ENST00000361157.10	ENSG00000126709.14	841	620.77	421.21	17.71	12.72	85.88
ENST00000362020.4	ENSG00000126709.14	828	607.78	67.79	2.91	2.09	14.12
ENST00000373125.8	ENSG00000126733.20	2232	2011.75	0.00	0.00	0.00	0.00
ENST00000373131.5	ENSG00000126733.20	2418	2197.75	0.00	0.00	0.00	0.00
ENST00000461604.6	ENSG00000126733.20	2494	2273.75	0.00	0.00	0.00	0.00
ENST00000484479.1	ENSG00000126733.20	5582	5361.75	0.00	0.00	0.00	0.00
ENST00000506327.6	ENSG00000126733.20	1927	1706.75	0.00	0.00	0.00	0.00
ENST00000508860.5	ENSG00000126733.20	1775	1554.75	0.00	0.00	0.00	0.00
ENST00000510272.5	ENSG00000126733.20	1764	1543.75	0.00	0.00	0.00	0.00
ENST00000613770.4	ENSG00000126733.20	1731	1510.75	0.00	0.00	0.00	0.00
ENST00000319770.7	ENSG00000126746.17	3266	3045.75	249.43	2.14	1.54	1.43
ENST00000355772.8	ENSG00000126746.17	2514	2293.75	2540.06	28.91	20.77	19.28
ENST00000361959.7	ENSG00000126746.17	2978	2757.75	389.82	3.69	2.65	2.46
ENST00000396801.7	ENSG00000126746.17	3008	2787.75	1089.56	10.20	7.33	6.81
ENST00000417772.7	ENSG00000126746.17	1286	1065.75	671.43	16.45	11.81	10.97
ENST00000436774.6	ENSG00000126746.17	1096	875.75	60.44	1.80	1.29	1.20
ENST00000535485.5	ENSG00000126746.17	912	691.76	103.71	3.91	2.81	2.61
ENST00000537248.5	ENSG00000126746.17	594	374.18	57.39	4.00	2.88	2.67
ENST00000537383.1	ENSG00000126746.17	672	451.94	41.33	2.39	1.71	1.59
ENST00000538829.5	ENSG00000126746.17	506	286.89	2.29	0.21	0.15	0.14
ENST00000540915.5	ENSG00000126746.17	1140	919.75	168.69	4.79	3.44	3.19
ENST00000542351.5	ENSG00000126746.17	572	352.30	10.48	0.78	0.56	0.52
ENST00000542519.1	ENSG00000126746.17	797	576.79	1539.12	69.66	50.04	46.47
ENST00000542605.1	ENSG00000126746.17	571	351.30	8.13	0.60	0.43	0.40
ENST00000544482.1	ENSG00000126746.17	557	337.40	0.00	0.00	0.00	0.00
ENST00000545946.1	ENSG00000126746.17	500	280.97	4.13	0.38	0.28	0.26
ENST00000539196.2	ENSG00000126749.14	616	396.09	10.13	0.67	0.48	8.73
ENST00000599672.5	ENSG00000126749.14	4898	4677.75	869.23	4.85	3.48	63.48
ENST00000611981.1	ENSG00000126749.14	1223	1002.75	70.55	1.84	1.32	24.03
ENST00000620255.1	ENSG00000126749.14	720	499.86	5.50	0.29	0.21	3.76
ENST00000376919.3	ENSG00000126752.7	1298	1077.75	0.00	0.00	0.00	0.00
ENST00000333119.7	ENSG00000126756.11	574	354.29	64.50	4.75	3.41	31.78
ENST00000335890.2	ENSG00000126756.11	701	480.89	81.68	4.43	3.19	29.65
ENST00000376964.3	ENSG00000126756.11	894	673.76	90.61	3.51	2.52	23.47
ENST00000460840.5	ENSG00000126756.11	476	257.34	22.28	2.26	1.62	15.11
ENST00000485641.5	ENSG00000126756.11	627	407.05	0.00	0.00	0.00	0.00
ENST00000247153.7	ENSG00000126759.12	1713	1492.75	0.00	0.00	0.00	0.00
ENST00000377005.6	ENSG00000126759.12	1435	1214.75	46.34	1.00	0.72	22.47
ENST00000396992.7	ENSG00000126759.12	1592	1371.75	26.89	0.51	0.37	11.55
ENST00000469388.1	ENSG00000126759.12	928	707.75	0.00	0.00	0.00	0.00
ENST00000478222.1	ENSG00000126759.12	593	373.19	37.90	2.65	1.90	59.81
ENST00000480317.1	ENSG00000126759.12	569	349.32	2.53	0.19	0.14	4.27
ENST00000485991.5	ENSG00000126759.12	4040	3819.75	12.34	0.08	0.06	1.90
ENST00000247161.7	ENSG00000126767.17	2695	2474.75	389.65	4.11	2.95	18.66
ENST00000343894.8	ENSG00000126767.17	736	515.84	0.00	0.00	0.00	0.00
ENST00000376983.7	ENSG00000126767.17	2258	2037.75	1372.35	17.58	12.63	79.83
ENST00000468956.1	ENSG00000126767.17	769	548.81	7.00	0.33	0.24	1.51
ENST00000376582.7	ENSG00000126768.12	950	729.75	20.57	0.74	0.53	28.59
ENST00000396779.7	ENSG00000126768.12	1099	878.75	0.00	0.00	0.00	0.00
ENST00000464663.1	ENSG00000126768.12	726	505.85	1.00	0.05	0.04	2.01
ENST00000465150.6	ENSG00000126768.12	964	743.75	28.07	0.99	0.71	38.28
ENST00000466995.5	ENSG00000126768.12	1528	1307.75	35.14	0.70	0.50	27.25
ENST00000472645.1	ENSG00000126768.12	804	583.79	2.23	0.10	0.07	3.88
ENST00000490755.2	ENSG00000126768.12	666	445.95	0.00	0.00	0.00	0.00
ENST00000495490.6	ENSG00000126768.12	939	718.75	0.00	0.00	0.00	0.00
ENST00000317623.8	ENSG00000126773.12	17339	17118.75	782.52	1.19	0.86	2.92
ENST00000391611.6	ENSG00000126773.12	4073	3852.75	972.93	6.59	4.74	16.14
ENST00000406854.5	ENSG00000126773.12	4666	4445.75	2364.62	13.89	9.97	33.99
ENST00000406949.5	ENSG00000126773.12	3513	3292.75	629.70	4.99	3.59	12.22
ENST00000483571.5	ENSG00000126773.12	2347	2126.75	349.53	4.29	3.08	10.50
ENST00000553513.1	ENSG00000126773.12	540	320.53	96.20	7.84	5.63	19.18
ENST00000553898.1	ENSG00000126773.12	523	303.69	0.00	0.00	0.00	0.00
ENST00000554534.5	ENSG00000126773.12	357	143.04	4.62	0.84	0.61	2.06
ENST00000555569.1	ENSG00000126773.12	515	295.78	5.43	0.48	0.34	1.17
ENST00000555740.5	ENSG00000126773.12	2545	2324.75	0.00	0.00	0.00	0.00
ENST00000555929.1	ENSG00000126773.12	711	490.87	12.28	0.65	0.47	1.60
ENST00000556360.1	ENSG00000126773.12	711	490.87	1.58	0.08	0.06	0.21
ENST00000556907.1	ENSG00000126773.12	495	276.04	0.00	0.00	0.00	0.00
ENST00000247178.5	ENSG00000126775.8	4742	4521.75	405.78	2.34	1.68	48.54
ENST00000558189.1	ENSG00000126775.8	4689	4468.75	425.22	2.48	1.78	51.46
ENST00000334975.13	ENSG00000126777.17	2485	2264.75	38.86	0.45	0.32	1.12
ENST00000395308.5	ENSG00000126777.17	4134	3913.75	986.61	6.58	4.73	16.45
ENST00000395309.7	ENSG00000126777.17	4021	3800.75	2575.30	17.69	12.71	44.20
ENST00000395311.5	ENSG00000126777.17	4516	4295.75	0.00	0.00	0.00	0.00
ENST00000395314.7	ENSG00000126777.17	4618	4397.75	535.94	3.18	2.29	7.95
ENST00000413890.6	ENSG00000126777.17	4473	4252.75	0.00	0.00	0.00	0.00
ENST00000438792.6	ENSG00000126777.17	4449	4228.75	1009.60	6.23	4.48	15.58
ENST00000459737.5	ENSG00000126777.17	4793	4572.75	39.85	0.23	0.16	0.57
ENST00000553360.5	ENSG00000126777.17	993	772.75	10.17	0.34	0.25	0.86
ENST00000553624.5	ENSG00000126777.17	731	510.85	1.66	0.08	0.06	0.21
ENST00000553710.1	ENSG00000126777.17	255	55.53	0.00	0.00	0.00	0.00
ENST00000554294.1	ENSG00000126777.17	564	344.35	3.10	0.23	0.17	0.59
ENST00000554306.1	ENSG00000126777.17	476	257.34	7.59	0.77	0.55	1.92
ENST00000554507.5	ENSG00000126777.17	2057	1836.75	0.00	0.00	0.00	0.00
ENST00000554567.1	ENSG00000126777.17	730	509.85	8.61	0.44	0.32	1.10
ENST00000554570.1	ENSG00000126777.17	521	301.71	3.20	0.28	0.20	0.69
ENST00000554831.1	ENSG00000126777.17	6241	6020.75	427.59	1.85	1.33	4.63
ENST00000554890.1	ENSG00000126777.17	588	368.21	0.00	0.00	0.00	0.00
ENST00000555164.2	ENSG00000126777.17	542	322.51	4.39	0.36	0.26	0.89
ENST00000555172.5	ENSG00000126777.17	1985	1764.75	14.50	0.21	0.15	0.54
ENST00000555498.5	ENSG00000126777.17	595	375.18	0.00	0.00	0.00	0.00
ENST00000555506.1	ENSG00000126777.17	1464	1243.75	10.78	0.23	0.16	0.57
ENST00000555573.5	ENSG00000126777.17	1712	1491.75	1.83	0.03	0.02	0.08
ENST00000556631.1	ENSG00000126777.17	5299	5078.75	160.43	0.82	0.59	2.06
ENST00000557267.1	ENSG00000126777.17	291	84.35	0.00	0.00	0.00	0.00
ENST00000247182.6	ENSG00000126778.8	3996	3775.75	105.10	0.73	0.52	61.88
ENST00000553535.2	ENSG00000126778.8	1556	1335.75	22.90	0.45	0.32	38.12
ENST00000554986.2	ENSG00000126778.8	1959	1738.75	0.00	0.00	0.00	0.00
ENST00000555627.1	ENSG00000126778.8	461	242.64	0.00	0.00	0.00	0.00
ENST00000555955.3	ENSG00000126778.8	2844	2623.75	0.00	0.00	0.00	0.00
ENST00000316754.7	ENSG00000126785.12	3302	3081.75	1813.36	15.36	11.03	40.01
ENST00000555125.1	ENSG00000126785.12	548	328.46	229.57	18.25	13.11	47.52
ENST00000557133.1	ENSG00000126785.12	580	360.25	66.07	4.79	3.44	12.47
ENST00000557447.5	ENSG00000126785.12	1837	1616.75	0.00	0.00	0.00	0.00
ENST00000247191.6	ENSG00000126787.12	2973	2752.75	590.40	5.60	4.02	39.95
ENST00000395425.6	ENSG00000126787.12	2954	2733.75	0.00	0.00	0.00	0.00
ENST00000554007.1	ENSG00000126787.12	823	602.78	3.39	0.15	0.11	1.05
ENST00000554067.1	ENSG00000126787.12	641	421.01	0.00	0.00	0.00	0.00
ENST00000557645.5	ENSG00000126787.12	808	587.79	186.21	8.27	5.94	59.01
ENST00000247194.8	ENSG00000126790.11	1527	1306.75	32.84	0.66	0.47	19.47
ENST00000463432.5	ENSG00000126790.11	476	257.34	0.00	0.00	0.00	0.00
ENST00000466522.1	ENSG00000126790.11	462	243.62	2.00	0.21	0.15	6.36
ENST00000478430.2	ENSG00000126790.11	729	508.85	12.00	0.62	0.44	18.27
ENST00000481608.1	ENSG00000126790.11	758	537.82	27.22	1.32	0.95	39.21
ENST00000487285.5	ENSG00000126790.11	700	479.89	4.99	0.27	0.19	8.06
ENST00000527981.1	ENSG00000126790.11	1355	1134.75	2.96	0.07	0.05	2.02
ENST00000532049.1	ENSG00000126790.11	612	392.11	0.00	0.00	0.00	0.00
ENST00000543619.1	ENSG00000126790.11	689	468.91	4.00	0.22	0.16	6.61
ENST00000247207.6	ENSG00000126803.9	2767	2546.75	508.72	5.21	3.75	97.16
ENST00000394709.2	ENSG00000126803.9	5400	5179.75	30.28	0.15	0.11	2.84
ENST00000554883.1	ENSG00000126803.9	457	238.73	0.00	0.00	0.00	0.00
ENST00000358738.3	ENSG00000126804.13	4119	3898.75	417.25	2.79	2.01	6.54
ENST00000553583.1	ENSG00000126804.13	582	362.24	250.24	18.03	12.95	42.23
ENST00000554015.5	ENSG00000126804.13	2825	2604.75	2045.34	20.50	14.72	48.00
ENST00000555321.1	ENSG00000126804.13	629	409.05	21.63	1.38	0.99	3.23
ENST00000556818.1	ENSG00000126804.13	453	234.82	0.00	0.00	0.00	0.00
ENST00000556965.1	ENSG00000126804.13	509	289.85	0.00	0.00	0.00	0.00
ENST00000261249.6	ENSG00000126814.6	5573	5352.75	1004.80	4.90	3.52	80.20
ENST00000553903.1	ENSG00000126814.6	560	340.38	15.78	1.21	0.87	19.80
ENST00000555420.1	ENSG00000126814.6	572	352.30	0.00	0.00	0.00	0.00
ENST00000247225.6	ENSG00000126821.7	3312	3091.75	474.00	4.00	2.87	100.00
ENST00000247226.12	ENSG00000126822.16	10351	10130.75	97.16	0.25	0.18	5.06
ENST00000394691.6	ENSG00000126822.16	4397	4176.75	0.00	0.00	0.00	0.00
ENST00000471182.6	ENSG00000126822.16	3106	2885.75	22.25	0.20	0.14	4.07
ENST00000484731.2	ENSG00000126822.16	3001	2780.75	0.00	0.00	0.00	0.00
ENST00000490180.2	ENSG00000126822.16	4403	4182.75	4.41	0.03	0.02	0.56
ENST00000492928.1	ENSG00000126822.16	462	243.62	0.00	0.00	0.00	0.00
ENST00000554088.1	ENSG00000126822.16	554	334.42	16.23	1.27	0.91	25.59
ENST00000554499.1	ENSG00000126822.16	658	437.97	0.00	0.00	0.00	0.00
ENST00000555982.5	ENSG00000126822.16	635	415.03	22.44	1.41	1.01	28.50
ENST00000556801.1	ENSG00000126822.16	244	47.42	0.00	0.00	0.00	0.00
ENST00000634379.1	ENSG00000126822.16	2118	1897.75	130.41	1.79	1.29	36.23
ENST00000261336.6	ENSG00000126838.9	4610	4389.75	6.32	0.04	0.03	23.25
ENST00000535230.5	ENSG00000126838.9	4417	4196.75	16.68	0.10	0.07	64.17
ENST00000539983.5	ENSG00000126838.9	1504	1283.75	1.00	0.02	0.01	12.58
ENST00000540995.5	ENSG00000126838.9	483	264.22	0.00	0.00	0.00	0.00
ENST00000543108.1	ENSG00000126838.9	580	360.25	0.00	0.00	0.00	0.00
ENST00000546116.1	ENSG00000126838.9	751	530.83	0.00	0.00	0.00	0.00
ENST00000546197.5	ENSG00000126838.9	1048	827.75	0.00	0.00	0.00	0.00
ENST00000325921.10	ENSG00000126856.13	2442	2221.75	0.00	0.00	0.00	0.00
ENST00000449207.6	ENSG00000126856.13	2008	1787.75	10.00	0.15	0.10	100.00
ENST00000564210.2	ENSG00000126856.13	714	493.87	0.00	0.00	0.00	0.00
ENST00000568473.5	ENSG00000126856.13	706	485.88	0.00	0.00	0.00	0.00
ENST00000569206.1	ENSG00000126856.13	693	472.90	0.00	0.00	0.00	0.00
ENST00000333942.10	ENSG00000126858.16	3133	2912.75	0.00	0.00	0.00	0.00
ENST00000354266.7	ENSG00000126858.16	2919	2698.75	0.00	0.00	0.00	0.00
ENST00000358365.7	ENSG00000126858.16	3297	3076.75	174.98	1.48	1.07	5.41
ENST00000394692.6	ENSG00000126858.16	2960	2739.75	182.43	1.74	1.25	6.33
ENST00000545287.6	ENSG00000126858.16	2516	2295.75	484.91	5.51	3.96	20.08
ENST00000578205.5	ENSG00000126858.16	2771	2550.75	555.68	5.69	4.09	20.71
ENST00000580392.5	ENSG00000126858.16	650	429.99	0.00	0.00	0.00	0.00
ENST00000580976.1	ENSG00000126858.16	567	347.33	108.17	8.13	5.84	29.60
ENST00000581031.5	ENSG00000126858.16	3013	2792.75	38.37	0.36	0.26	1.31
ENST00000581094.5	ENSG00000126858.16	3231	3010.75	59.83	0.52	0.37	1.89
ENST00000581148.1	ENSG00000126858.16	628	408.05	46.41	2.97	2.13	10.81
ENST00000581567.1	ENSG00000126858.16	746	525.83	11.23	0.56	0.40	2.03
ENST00000582586.1	ENSG00000126858.16	426	208.58	3.00	0.38	0.27	1.37
ENST00000582602.5	ENSG00000126858.16	570	350.31	0.00	0.00	0.00	0.00
ENST00000583994.5	ENSG00000126858.16	3289	3068.75	0.00	0.00	0.00	0.00
ENST00000584692.1	ENSG00000126858.16	680	459.92	0.00	0.00	0.00	0.00
ENST00000584852.1	ENSG00000126858.16	421	203.74	1.00	0.13	0.09	0.47
ENST00000247270.3	ENSG00000126860.11	1860	1639.75	137.27	2.19	1.57	14.45
ENST00000461237.5	ENSG00000126860.11	1540	1319.75	322.08	6.37	4.58	42.13
ENST00000462804.2	ENSG00000126860.11	1854	1633.75	410.84	6.56	4.72	43.41
ENST00000247271.4	ENSG00000126861.4	1947	1726.75	186.23	2.82	2.02	46.97
ENST00000580156.1	ENSG00000126861.4	465	246.56	8.38	0.89	0.64	14.81
ENST00000582029.1	ENSG00000126861.4	2965	2744.75	204.77	1.95	1.40	32.49
ENST00000584094.1	ENSG00000126861.4	799	578.79	7.62	0.34	0.25	5.73
ENST00000397143.3	ENSG00000126870.15	457	238.73	76.77	8.39	6.03	34.20
ENST00000407559.7	ENSG00000126870.15	3769	3548.75	1984.94	14.60	10.49	59.49
ENST00000444851.5	ENSG00000126870.15	2769	2548.75	5.11	0.05	0.04	0.21
ENST00000454771.1	ENSG00000126870.15	812	591.79	0.00	0.00	0.00	0.00
ENST00000467220.1	ENSG00000126870.15	5410	5189.75	297.18	1.49	1.07	6.09
ENST00000247291.7	ENSG00000126878.12	3364	3143.75	147.49	1.22	0.88	60.29
ENST00000372297.6	ENSG00000126878.12	418	200.85	0.00	0.00	0.00	0.00
ENST00000372298.1	ENSG00000126878.12	849	628.77	0.00	0.00	0.00	0.00
ENST00000372300.5	ENSG00000126878.12	3284	3063.75	0.00	0.00	0.00	0.00
ENST00000372301.2	ENSG00000126878.12	671	450.94	0.00	0.00	0.00	0.00
ENST00000372302.5	ENSG00000126878.12	3340	3119.75	0.00	0.00	0.00	0.00
ENST00000372309.7	ENSG00000126878.12	3515	3294.75	0.00	0.00	0.00	0.00
ENST00000372314.3	ENSG00000126878.12	3398	3177.75	93.51	0.77	0.55	37.81
ENST00000472942.5	ENSG00000126878.12	899	678.76	1.00	0.04	0.03	1.89
ENST00000478257.1	ENSG00000126878.12	880	659.76	0.00	0.00	0.00	0.00
ENST00000247295.4	ENSG00000126882.12	4560	4339.75	5.37	0.03	0.02	0.29
ENST00000372269.7	ENSG00000126882.12	3659	3438.75	0.00	0.00	0.00	0.00
ENST00000372271.3	ENSG00000126882.12	3966	3745.75	709.65	4.95	3.55	44.95
ENST00000464831.1	ENSG00000126882.12	792	571.80	131.98	6.03	4.33	54.76
ENST00000359428.9	ENSG00000126883.16	7600	7379.75	7893.90	27.92	20.06	33.25
ENST00000411637.6	ENSG00000126883.16	7538	7317.75	2600.49	9.28	6.66	11.05
ENST00000451030.5	ENSG00000126883.16	5021	4800.75	0.00	0.00	0.00	0.00
ENST00000453861.6	ENSG00000126883.16	3208	2987.75	0.00	0.00	0.00	0.00
ENST00000465486.6	ENSG00000126883.16	1068	847.75	0.00	0.00	0.00	0.00
ENST00000470765.5	ENSG00000126883.16	620	400.08	0.00	0.00	0.00	0.00
ENST00000476004.5	ENSG00000126883.16	502	282.94	0.00	0.00	0.00	0.00
ENST00000483497.6	ENSG00000126883.16	3275	3054.75	10.64	0.09	0.07	0.11
ENST00000489260.1	ENSG00000126883.16	649	428.99	26.06	1.59	1.14	1.89
ENST00000496921.2	ENSG00000126883.16	2977	2756.75	48.29	0.46	0.33	0.54
ENST00000498010.1	ENSG00000126883.16	483	264.22	31.44	3.11	2.23	3.70
ENST00000524578.5	ENSG00000126883.16	524	304.68	79.06	6.77	4.87	8.07
ENST00000525384.1	ENSG00000126883.16	840	619.77	192.62	8.11	5.83	9.66
ENST00000525561.1	ENSG00000126883.16	487	268.16	27.37	2.66	1.91	3.17
ENST00000525980.5	ENSG00000126883.16	2274	2053.75	1548.00	19.68	14.13	23.43
ENST00000526346.5	ENSG00000126883.16	577	357.27	9.87	0.72	0.52	0.86
ENST00000526412.1	ENSG00000126883.16	551	331.44	0.00	0.00	0.00	0.00
ENST00000528114.1	ENSG00000126883.16	575	355.28	10.71	0.79	0.57	0.94
ENST00000528406.1	ENSG00000126883.16	393	176.89	0.00	0.00	0.00	0.00
ENST00000529286.1	ENSG00000126883.16	493	274.07	0.00	0.00	0.00	0.00
ENST00000530491.1	ENSG00000126883.16	502	282.94	11.92	1.10	0.79	1.31
ENST00000530630.1	ENSG00000126883.16	536	316.56	1.99	0.16	0.12	0.19
ENST00000530843.1	ENSG00000126883.16	189	14.46	0.00	0.00	0.00	0.00
ENST00000530863.1	ENSG00000126883.16	560	340.38	20.15	1.55	1.11	1.84
ENST00000531584.1	ENSG00000126883.16	545	325.49	0.00	0.00	0.00	0.00
ENST00000531600.1	ENSG00000126883.16	1775	1554.75	0.00	0.00	0.00	0.00
ENST00000531929.5	ENSG00000126883.16	593	373.19	0.00	0.00	0.00	0.00
ENST00000247306.4	ENSG00000126890.13	993	772.75	0.00	0.00	0.00	0.00
ENST00000369585.3	ENSG00000126890.13	748	527.83	0.00	0.00	0.00	0.00
ENST00000337474.5	ENSG00000126895.13	1622	1401.75	0.00	0.00	0.00	0.00
ENST00000358927.6	ENSG00000126895.13	1763	1542.75	11.39	0.19	0.14	68.94
ENST00000370049.1	ENSG00000126895.13	1307	1086.75	3.61	0.09	0.06	31.06
ENST00000430697.1	ENSG00000126895.13	1261	1040.75	0.00	0.00	0.00	0.00
ENST00000434679.5	ENSG00000126895.13	1600	1379.75	0.00	0.00	0.00	0.00
ENST00000263512.5	ENSG00000126903.15	2161	1940.75	6.70	0.09	0.06	0.53
ENST00000369649.8	ENSG00000126903.15	1763	1542.75	212.93	3.60	2.59	21.03
ENST00000393586.1	ENSG00000126903.15	1893	1672.75	0.00	0.00	0.00	0.00
ENST00000393587.4	ENSG00000126903.15	1862	1641.75	845.37	13.44	9.66	78.45
ENST00000453912.1	ENSG00000126903.15	1167	946.75	0.00	0.00	0.00	0.00
ENST00000262948.9	ENSG00000126934.13	1734	1513.75	518.33	8.94	6.42	37.97
ENST00000394867.8	ENSG00000126934.13	1471	1250.75	578.11	12.07	8.67	51.26
ENST00000593364.5	ENSG00000126934.13	872	651.76	8.18	0.33	0.24	1.39
ENST00000595715.1	ENSG00000126934.13	861	640.77	17.53	0.71	0.51	3.03
ENST00000597008.5	ENSG00000126934.13	866	645.77	24.36	0.98	0.71	4.18
ENST00000597263.5	ENSG00000126934.13	552	332.43	1.31	0.10	0.07	0.44
ENST00000599021.1	ENSG00000126934.13	314	104.14	0.00	0.00	0.00	0.00
ENST00000599345.1	ENSG00000126934.13	923	702.75	0.00	0.00	0.00	0.00
ENST00000600584.5	ENSG00000126934.13	2926	2705.75	18.36	0.18	0.13	0.75
ENST00000601786.5	ENSG00000126934.13	1778	1557.75	13.62	0.23	0.16	0.97
ENST00000602167.5	ENSG00000126934.13	431	213.42	0.00	0.00	0.00	0.00
ENST00000316594.5	ENSG00000126945.8	2223	2002.75	6725.00	87.66	62.97	100.00
ENST00000372829.7	ENSG00000126947.12	2141	1920.75	622.00	8.45	6.07	100.00
ENST00000372930.4	ENSG00000126950.7	2195	1974.75	13.00	0.17	0.12	100.00
ENST00000478351.1	ENSG00000126950.7	743	522.83	0.00	0.00	0.00	0.00
ENST00000263032.5	ENSG00000126952.16	2062	1841.75	0.00	0.00	0.00	0.00
ENST00000332614.6	ENSG00000126952.16	1967	1746.75	0.00	0.00	0.00	0.00
ENST00000361330.5	ENSG00000126952.16	1848	1627.75	0.00	0.00	0.00	0.00
ENST00000372803.5	ENSG00000126952.16	2037	1816.75	0.00	0.00	0.00	0.00
ENST00000473265.2	ENSG00000126952.16	1348	1127.75	17.94	0.42	0.30	100.00
ENST00000493509.5	ENSG00000126952.16	1973	1752.75	0.00	0.00	0.00	0.00
ENST00000537026.5	ENSG00000126952.16	1991	1770.75	0.00	0.00	0.00	0.00
ENST00000372902.3	ENSG00000126953.5	1664	1443.75	170.74	3.09	2.22	73.86
ENST00000480575.1	ENSG00000126953.5	1182	961.75	40.26	1.09	0.78	26.14
ENST00000337990.2	ENSG00000126970.15	2363	2142.75	0.00	0.00	0.00	0.00
ENST00000374839.7	ENSG00000126970.15	2184	1963.75	132.62	1.76	1.27	10.87
ENST00000447788.6	ENSG00000126970.15	2649	2428.75	0.00	0.00	0.00	0.00
ENST00000476032.1	ENSG00000126970.15	841	620.77	30.74	1.29	0.93	7.97
ENST00000488406.1	ENSG00000126970.15	578	358.26	26.27	1.91	1.38	11.80
ENST00000488608.5	ENSG00000126970.15	4147	3926.75	27.52	0.18	0.13	1.13
ENST00000488831.5	ENSG00000126970.15	606	386.13	132.49	8.96	6.43	55.22
ENST00000492653.5	ENSG00000126970.15	806	585.79	47.36	2.11	1.52	13.01
ENST00000247461.8	ENSG00000127022.14	4260	4039.75	26600.09	171.90	123.48	25.54
ENST00000452673.6	ENSG00000127022.14	4207	3986.75	5827.80	38.16	27.41	5.67
ENST00000502296.5	ENSG00000127022.14	825	604.78	0.00	0.00	0.00	0.00
ENST00000502498.5	ENSG00000127022.14	570	350.31	2053.67	153.05	109.93	22.74
ENST00000502673.5	ENSG00000127022.14	1000	779.75	0.00	0.00	0.00	0.00
ENST00000503126.1	ENSG00000127022.14	592	372.19	3.92	0.27	0.20	0.04
ENST00000503303.1	ENSG00000127022.14	345	131.99	77.18	15.27	10.97	2.27
ENST00000504579.5	ENSG00000127022.14	533	313.59	0.00	0.00	0.00	0.00
ENST00000504734.5	ENSG00000127022.14	2232	2011.75	15149.95	196.60	141.22	29.21
ENST00000505090.1	ENSG00000127022.14	485	266.19	846.10	82.98	59.60	12.33
ENST00000506298.1	ENSG00000127022.14	549	329.46	98.08	7.77	5.58	1.15
ENST00000506654.5	ENSG00000127022.14	592	372.19	0.00	0.00	0.00	0.00
ENST00000507307.5	ENSG00000127022.14	582	362.24	84.04	6.06	4.35	0.90
ENST00000508787.1	ENSG00000127022.14	568	348.32	0.00	0.00	0.00	0.00
ENST00000509563.1	ENSG00000127022.14	569	349.32	1.00	0.07	0.05	0.01
ENST00000510810.5	ENSG00000127022.14	511	291.83	5.74	0.51	0.37	0.08
ENST00000513246.5	ENSG00000127022.14	727	506.85	6.27	0.32	0.23	0.05
ENST00000514032.5	ENSG00000127022.14	1876	1655.75	12.18	0.19	0.14	0.03
ENST00000514383.5	ENSG00000127022.14	585	365.23	0.00	0.00	0.00	0.00
ENST00000323275.10	ENSG00000127054.19	2450	2229.75	0.00	0.00	0.00	0.00
ENST00000411962.5	ENSG00000127054.19	1832	1611.75	0.00	0.00	0.00	0.00
ENST00000419704.5	ENSG00000127054.19	1798	1577.75	0.00	0.00	0.00	0.00
ENST00000421495.6	ENSG00000127054.19	1868	1647.75	5.10	0.08	0.06	0.30
ENST00000429572.5	ENSG00000127054.19	1104	883.75	113.02	3.34	2.40	12.31
ENST00000430786.5	ENSG00000127054.19	849	628.77	0.00	0.00	0.00	0.00
ENST00000434694.6	ENSG00000127054.19	1056	835.75	26.58	0.83	0.60	3.06
ENST00000435064.5	ENSG00000127054.19	2148	1927.75	58.59	0.79	0.57	2.93
ENST00000450926.6	ENSG00000127054.19	1839	1618.75	0.00	0.00	0.00	0.00
ENST00000458452.7	ENSG00000127054.19	2571	2350.75	0.00	0.00	0.00	0.00
ENST00000461514.6	ENSG00000127054.19	913	692.76	1.27	0.05	0.03	0.18
ENST00000462432.5	ENSG00000127054.19	2863	2642.75	7.46	0.07	0.05	0.27
ENST00000467408.6	ENSG00000127054.19	639	419.02	43.28	2.70	1.94	9.94
ENST00000470030.6	ENSG00000127054.19	2369	2148.75	11.21	0.14	0.10	0.50
ENST00000470679.3	ENSG00000127054.19	584	364.23	0.00	0.00	0.00	0.00
ENST00000478641.5	ENSG00000127054.19	3079	2858.75	41.91	0.38	0.27	1.41
ENST00000485710.5	ENSG00000127054.19	883	662.76	0.00	0.00	0.00	0.00
ENST00000488042.6	ENSG00000127054.19	1134	913.75	0.00	0.00	0.00	0.00
ENST00000490853.5	ENSG00000127054.19	704	483.88	0.00	0.00	0.00	0.00
ENST00000493534.6	ENSG00000127054.19	896	675.76	26.97	1.04	0.75	3.84
ENST00000496353.1	ENSG00000127054.19	2428	2207.75	7.62	0.09	0.06	0.33
ENST00000497304.6	ENSG00000127054.19	932	711.75	0.00	0.00	0.00	0.00
ENST00000498173.2	ENSG00000127054.19	1589	1368.75	9.03	0.17	0.12	0.64
ENST00000498476.6	ENSG00000127054.19	554	334.42	0.00	0.00	0.00	0.00
ENST00000525164.5	ENSG00000127054.19	816	595.78	14.31	0.63	0.45	2.31
ENST00000525285.1	ENSG00000127054.19	579	359.26	0.00	0.00	0.00	0.00
ENST00000525603.1	ENSG00000127054.19	738	517.84	17.67	0.89	0.64	3.28
ENST00000525769.5	ENSG00000127054.19	695	474.90	0.00	0.00	0.00	0.00
ENST00000526113.1	ENSG00000127054.19	591	371.20	1.95	0.14	0.10	0.51
ENST00000526332.5	ENSG00000127054.19	579	359.26	94.55	6.87	4.94	25.33
ENST00000526797.5	ENSG00000127054.19	659	438.96	2.49	0.15	0.11	0.54
ENST00000526904.5	ENSG00000127054.19	551	331.44	5.49	0.43	0.31	1.59
ENST00000527098.5	ENSG00000127054.19	2004	1783.75	0.00	0.00	0.00	0.00
ENST00000527383.5	ENSG00000127054.19	668	447.94	0.00	0.00	0.00	0.00
ENST00000527719.5	ENSG00000127054.19	750	529.83	62.15	3.06	2.20	11.29
ENST00000528879.5	ENSG00000127054.19	1524	1303.75	0.00	0.00	0.00	0.00
ENST00000530031.5	ENSG00000127054.19	800	579.79	0.00	0.00	0.00	0.00
ENST00000530233.1	ENSG00000127054.19	595	375.18	3.00	0.21	0.15	0.77
ENST00000531019.5	ENSG00000127054.19	549	329.46	3.12	0.25	0.18	0.91
ENST00000531020.1	ENSG00000127054.19	548	328.46	5.10	0.41	0.29	1.49
ENST00000531292.5	ENSG00000127054.19	704	483.88	2.28	0.12	0.09	0.45
ENST00000531377.5	ENSG00000127054.19	816	595.78	0.00	0.00	0.00	0.00
ENST00000532772.5	ENSG00000127054.19	1618	1397.75	0.00	0.00	0.00	0.00
ENST00000532952.5	ENSG00000127054.19	773	552.81	0.00	0.00	0.00	0.00
ENST00000533916.5	ENSG00000127054.19	405	188.35	19.09	2.65	1.90	9.76
ENST00000534345.5	ENSG00000127054.19	485	266.19	16.75	1.64	1.18	6.05
ENST00000540437.5	ENSG00000127054.19	2629	2408.75	0.00	0.00	0.00	0.00
ENST00000545578.5	ENSG00000127054.19	2263	2042.75	0.00	0.00	0.00	0.00
ENST00000618806.4	ENSG00000127054.19	1523	1302.75	0.00	0.00	0.00	0.00
ENST00000620702.1	ENSG00000127054.19	65	0.00	0.00	0.00	0.00	0.00
ENST00000620829.4	ENSG00000127054.19	1862	1641.75	0.00	0.00	0.00	0.00
ENST00000627245.1	ENSG00000127054.19	138	1.04	0.00	0.00	0.00	0.00
ENST00000391995.6	ENSG00000127074.14	1505	1284.75	0.00	0.00	0.00	0.00
ENST00000462955.1	ENSG00000127074.14	1465	1244.75	31.36	0.66	0.47	80.11
ENST00000482095.1	ENSG00000127074.14	5119	4898.75	30.64	0.16	0.12	19.89
ENST00000543215.5	ENSG00000127074.14	1518	1297.75	0.00	0.00	0.00	0.00
ENST00000287996.7	ENSG00000127080.9	4401	4180.75	585.39	3.66	2.63	16.68
ENST00000375522.1	ENSG00000127080.9	882	661.76	401.73	15.85	11.38	72.30
ENST00000486841.1	ENSG00000127080.9	2347	2126.75	196.80	2.42	1.74	11.02
ENST00000332591.6	ENSG00000127081.13	2836	2615.75	111.62	1.11	0.80	38.17
ENST00000375495.7	ENSG00000127081.13	2867	2646.75	115.56	1.14	0.82	39.06
ENST00000395505.6	ENSG00000127081.13	3960	3739.75	62.60	0.44	0.31	14.97
ENST00000395506.7	ENSG00000127081.13	4031	3810.75	33.22	0.23	0.16	7.80
ENST00000375550.4	ENSG00000127083.7	2449	2228.75	88.00	1.03	0.74	100.00
ENST00000337352.10	ENSG00000127084.17	3303	3082.75	182.11	1.54	1.11	38.67
ENST00000375482.7	ENSG00000127084.17	3321	3100.75	0.00	0.00	0.00	0.00
ENST00000416701.6	ENSG00000127084.17	3432	3211.75	137.65	1.12	0.80	28.06
ENST00000467786.1	ENSG00000127084.17	4697	4476.75	117.07	0.68	0.49	17.12
ENST00000468206.5	ENSG00000127084.17	918	697.75	0.00	0.00	0.00	0.00
ENST00000488407.1	ENSG00000127084.17	462	243.62	0.00	0.00	0.00	0.00
ENST00000494553.1	ENSG00000127084.17	244	47.42	1.17	0.64	0.46	16.16
ENST00000494669.2	ENSG00000127084.17	915	694.75	0.00	0.00	0.00	0.00
ENST00000372583.5	ENSG00000127124.14	12193	11972.75	2782.53	6.07	4.36	61.41
ENST00000372584.5	ENSG00000127124.14	12319	12098.75	189.14	0.41	0.29	4.13
ENST00000460604.1	ENSG00000127124.14	2369	2148.75	23.75	0.29	0.21	2.92
ENST00000479350.1	ENSG00000127124.14	940	719.75	8.63	0.31	0.22	3.17
ENST00000489103.5	ENSG00000127124.14	1705	1484.75	126.72	2.23	1.60	22.55
ENST00000491442.5	ENSG00000127124.14	1731	1510.75	33.23	0.57	0.41	5.81
ENST00000372556.3	ENSG00000127125.8	984	763.75	149.87	5.12	3.68	23.25
ENST00000372560.3	ENSG00000127125.8	793	572.80	38.81	1.77	1.27	8.03
ENST00000372561.3	ENSG00000127125.8	1431	1210.75	488.67	10.54	7.57	47.82
ENST00000372562.1	ENSG00000127125.8	966	745.75	0.00	0.00	0.00	0.00
ENST00000469615.1	ENSG00000127125.8	778	557.81	11.69	0.55	0.39	2.48
ENST00000471420.1	ENSG00000127125.8	641	421.01	3.93	0.24	0.17	1.10
ENST00000472013.1	ENSG00000127125.8	1617	1396.75	98.69	1.84	1.33	8.37
ENST00000482168.1	ENSG00000127125.8	688	467.91	35.35	1.97	1.42	8.95
ENST00000372587.4	ENSG00000127129.9	1241	1020.75	0.00	0.00	0.00	0.00
ENST00000460255.1	ENSG00000127129.9	485	266.19	0.00	0.00	0.00	0.00
ENST00000467046.5	ENSG00000127129.9	432	214.39	0.00	0.00	0.00	0.00
ENST00000467872.5	ENSG00000127129.9	362	147.68	0.00	0.00	0.00	0.00
ENST00000490783.5	ENSG00000127129.9	800	579.79	0.00	0.00	0.00	0.00
ENST00000345514.2	ENSG00000127152.17	7603	7382.75	297.40	1.05	0.76	27.41
ENST00000357195.7	ENSG00000127152.17	7559	7338.75	779.51	2.77	1.99	72.28
ENST00000443726.2	ENSG00000127152.17	2599	2378.75	1.09	0.01	0.01	0.31
ENST00000247655.3	ENSG00000127184.11	666	445.95	754.92	44.19	31.74	83.34
ENST00000505430.5	ENSG00000127184.11	496	277.02	0.00	0.00	0.00	0.00
ENST00000509578.1	ENSG00000127184.11	1584	1363.75	54.06	1.03	0.74	1.95
ENST00000510447.1	ENSG00000127184.11	581	361.25	0.00	0.00	0.00	0.00
ENST00000511472.5	ENSG00000127184.11	369	154.22	37.89	6.41	4.61	12.09
ENST00000513124.1	ENSG00000127184.11	693	472.90	25.13	1.39	1.00	2.62
ENST00000515763.1	ENSG00000127184.11	347	133.82	0.00	0.00	0.00	0.00
ENST00000637229.1	ENSG00000127184.11	79	0.00	0.00	0.00	0.00	0.00
ENST00000247668.6	ENSG00000127191.17	2264	2043.75	193.85	2.48	1.78	72.85
ENST00000414589.1	ENSG00000127191.17	680	459.92	0.00	0.00	0.00	0.00
ENST00000419057.5	ENSG00000127191.17	709	488.87	0.00	0.00	0.00	0.00
ENST00000429509.5	ENSG00000127191.17	823	602.78	0.00	0.00	0.00	0.00
ENST00000466107.1	ENSG00000127191.17	233	39.72	0.00	0.00	0.00	0.00
ENST00000469701.1	ENSG00000127191.17	308	98.90	1.00	0.26	0.19	7.77
ENST00000474950.5	ENSG00000127191.17	380	164.56	4.15	0.66	0.47	19.38
ENST00000482854.5	ENSG00000127191.17	852	631.77	0.00	0.00	0.00	0.00
ENST00000247706.3	ENSG00000127220.5	2090	1869.75	17.61	0.25	0.18	100.00
ENST00000593489.1	ENSG00000127220.5	555	335.41	0.00	0.00	0.00	0.00
ENST00000594194.1	ENSG00000127220.5	570	350.31	0.00	0.00	0.00	0.00
ENST00000169293.10	ENSG00000127241.16	2440	2219.75	0.00	0.00	0.00	0.00
ENST00000296280.10	ENSG00000127241.16	4015	3794.75	45.37	0.31	0.22	20.54
ENST00000337774.9	ENSG00000127241.16	5276	5055.75	3.32	0.02	0.01	1.13
ENST00000392470.6	ENSG00000127241.16	1673	1452.75	22.12	0.40	0.29	26.16
ENST00000392472.6	ENSG00000127241.16	3900	3679.75	5.66	0.04	0.03	2.64
ENST00000392475.2	ENSG00000127241.16	962	741.75	0.00	0.00	0.00	0.00
ENST00000425937.1	ENSG00000127241.16	553	333.43	1.52	0.12	0.09	7.84
ENST00000439271.1	ENSG00000127241.16	542	322.51	0.00	0.00	0.00	0.00
ENST00000460839.5	ENSG00000127241.16	770	549.81	13.33	0.63	0.45	41.68
ENST00000465015.1	ENSG00000127241.16	510	290.84	0.00	0.00	0.00	0.00
ENST00000468121.1	ENSG00000127241.16	498	278.99	0.00	0.00	0.00	0.00
ENST00000480349.1	ENSG00000127241.16	5982	5761.75	0.00	0.00	0.00	0.00
ENST00000483719.1	ENSG00000127241.16	410	193.15	0.00	0.00	0.00	0.00
ENST00000490558.5	ENSG00000127241.16	563	343.36	0.00	0.00	0.00	0.00
ENST00000495249.1	ENSG00000127241.16	587	367.22	0.00	0.00	0.00	0.00
ENST00000295548.3	ENSG00000127249.14	2157	1936.75	10.26	0.14	0.10	45.28
ENST00000342695.8	ENSG00000127249.14	4208	3987.75	0.00	0.00	0.00	0.00
ENST00000392443.7	ENSG00000127249.14	4016	3795.75	0.00	0.00	0.00	0.00
ENST00000400270.6	ENSG00000127249.14	1458	1237.75	0.86	0.02	0.01	5.91
ENST00000428352.5	ENSG00000127249.14	3056	2835.75	0.33	0.00	0.00	1.00
ENST00000437904.1	ENSG00000127249.14	565	345.34	0.00	0.00	0.00	0.00
ENST00000450950.6	ENSG00000127249.14	3658	3437.75	0.00	0.00	0.00	0.00
ENST00000474776.1	ENSG00000127249.14	228	36.38	0.00	0.00	0.00	0.00
ENST00000482964.1	ENSG00000127249.14	872	651.76	0.00	0.00	0.00	0.00
ENST00000489140.1	ENSG00000127249.14	560	340.38	1.00	0.08	0.06	25.13
ENST00000490925.5	ENSG00000127249.14	3070	2849.75	7.56	0.07	0.05	22.68
ENST00000264735.2	ENSG00000127252.5	1066	845.75	0.00	0.00	0.00	0.00
ENST00000416012.1	ENSG00000127252.5	498	278.99	2.00	0.19	0.13	100.00
ENST00000247815.8	ENSG00000127311.9	12866	12645.75	449.11	0.93	0.67	4.90
ENST00000440906.6	ENSG00000127311.9	3167	2946.75	583.01	5.17	3.71	27.28
ENST00000536862.1	ENSG00000127311.9	581	361.25	7.66	0.55	0.40	2.92
ENST00000542394.5	ENSG00000127311.9	3432	3211.75	432.41	3.51	2.52	18.56
ENST00000545134.1	ENSG00000127311.9	3586	3365.75	216.40	1.68	1.21	8.87
ENST00000545455.1	ENSG00000127311.9	1013	792.75	215.41	7.09	5.10	37.47
ENST00000250559.13	ENSG00000127314.17	13438	13217.75	200.72	0.40	0.28	0.24
ENST00000341355.9	ENSG00000127314.17	714	493.87	332.52	17.58	12.63	10.52
ENST00000378985.7	ENSG00000127314.17	1017	796.75	335.66	11.00	7.90	6.58
ENST00000393436.9	ENSG00000127314.17	2049	1828.75	1716.36	24.50	17.60	14.66
ENST00000422358.6	ENSG00000127314.17	468	249.50	0.00	0.00	0.00	0.00
ENST00000425247.6	ENSG00000127314.17	855	634.77	0.00	0.00	0.00	0.00
ENST00000450214.6	ENSG00000127314.17	1466	1245.75	210.26	4.41	3.17	2.64
ENST00000453560.6	ENSG00000127314.17	530	310.62	0.00	0.00	0.00	0.00
ENST00000460800.5	ENSG00000127314.17	755	534.82	170.79	8.34	5.99	4.99
ENST00000463493.5	ENSG00000127314.17	781	560.80	0.00	0.00	0.00	0.00
ENST00000485252.6	ENSG00000127314.17	312	102.39	20.29	5.17	3.72	3.10
ENST00000489473.6	ENSG00000127314.17	561	341.37	2.18	0.17	0.12	0.10
ENST00000501412.2	ENSG00000127314.17	1488	1267.75	70.03	1.44	1.04	0.86
ENST00000534899.5	ENSG00000127314.17	606	386.13	3.20	0.22	0.16	0.13
ENST00000535492.5	ENSG00000127314.17	509	289.85	0.00	0.00	0.00	0.00
ENST00000537460.5	ENSG00000127314.17	1072	851.75	69.12	2.12	1.52	1.27
ENST00000538283.5	ENSG00000127314.17	591	371.20	0.00	0.00	0.00	0.00
ENST00000538877.5	ENSG00000127314.17	550	330.45	0.00	0.00	0.00	0.00
ENST00000538980.5	ENSG00000127314.17	587	367.22	0.00	0.00	0.00	0.00
ENST00000539091.5	ENSG00000127314.17	977	756.75	40.08	1.38	0.99	0.83
ENST00000540209.5	ENSG00000127314.17	1264	1043.75	849.40	21.25	15.26	12.71
ENST00000540781.5	ENSG00000127314.17	571	351.30	19.43	1.44	1.04	0.86
ENST00000541167.5	ENSG00000127314.17	561	341.37	0.00	0.00	0.00	0.00
ENST00000541216.1	ENSG00000127314.17	701	480.89	198.96	10.80	7.76	6.46
ENST00000541386.5	ENSG00000127314.17	480	261.27	1.07	0.11	0.08	0.06
ENST00000541968.1	ENSG00000127314.17	478	259.31	23.71	2.39	1.71	1.43
ENST00000542018.5	ENSG00000127314.17	633	413.03	0.00	0.00	0.00	0.00
ENST00000542145.5	ENSG00000127314.17	1060	839.75	150.71	4.69	3.37	2.80
ENST00000543393.5	ENSG00000127314.17	874	653.76	556.83	22.24	15.97	13.31
ENST00000543697.5	ENSG00000127314.17	734	513.84	106.66	5.42	3.89	3.24
ENST00000544639.1	ENSG00000127314.17	531	311.61	263.26	22.06	15.84	13.20
ENST00000545270.5	ENSG00000127314.17	640	420.01	0.00	0.00	0.00	0.00
ENST00000545720.6	ENSG00000127314.17	552	332.43	0.00	0.00	0.00	0.00
ENST00000328087.5	ENSG00000127318.10	1150	929.75	12.00	0.34	0.24	100.00
ENST00000538666.5	ENSG00000127318.10	1168	947.75	0.00	0.00	0.00	0.00
ENST00000247829.7	ENSG00000127324.8	1227	1006.75	0.00	0.00	0.00	0.00
ENST00000393330.6	ENSG00000127324.8	1516	1295.75	0.00	0.00	0.00	0.00
ENST00000546561.2	ENSG00000127324.8	1168	947.75	11.00	0.30	0.22	82.53
ENST00000549421.1	ENSG00000127324.8	246	48.87	0.00	0.00	0.00	0.00
ENST00000550818.1	ENSG00000127324.8	627	407.05	1.00	0.06	0.05	17.47
ENST00000552128.2	ENSG00000127324.8	759	538.82	0.00	0.00	0.00	0.00
ENST00000552786.1	ENSG00000127324.8	398	181.66	0.00	0.00	0.00	0.00
ENST00000266661.8	ENSG00000127325.18	1876	1655.75	0.00	0.00	0.00	0.00
ENST00000330891.9	ENSG00000127325.18	3532	3311.75	0.00	0.00	0.00	0.00
ENST00000331471.8	ENSG00000127325.18	1506	1285.75	0.00	0.00	0.00	0.00
ENST00000476098.5	ENSG00000127325.18	1692	1471.75	1.00	0.02	0.01	20.51
ENST00000488961.5	ENSG00000127325.18	2878	2657.75	7.00	0.07	0.05	79.49
ENST00000529843.1	ENSG00000127325.18	386	170.24	0.00	0.00	0.00	0.00
ENST00000533674.1	ENSG00000127325.18	670	449.94	0.00	0.00	0.00	0.00
ENST00000547208.5	ENSG00000127325.18	1187	966.75	0.00	0.00	0.00	0.00
ENST00000548658.1	ENSG00000127325.18	572	352.30	0.00	0.00	0.00	0.00
ENST00000551160.5	ENSG00000127325.18	721	500.86	0.00	0.00	0.00	0.00
ENST00000552295.5	ENSG00000127325.18	720	499.86	0.00	0.00	0.00	0.00
ENST00000553096.5	ENSG00000127325.18	2929	2708.75	0.00	0.00	0.00	0.00
ENST00000247833.11	ENSG00000127328.21	3690	3469.75	0.00	0.00	0.00	0.00
ENST00000362025.9	ENSG00000127328.21	2055	1834.75	0.00	0.00	0.00	0.00
ENST00000378809.8	ENSG00000127328.21	2008	1787.75	2.55	0.04	0.03	0.55
ENST00000378815.10	ENSG00000127328.21	2386	2165.75	13.07	0.16	0.11	2.31
ENST00000417413.7	ENSG00000127328.21	1613	1392.75	0.00	0.00	0.00	0.00
ENST00000481897.1	ENSG00000127328.21	3003	2782.75	29.49	0.28	0.20	4.06
ENST00000483530.6	ENSG00000127328.21	1755	1534.75	52.78	0.90	0.64	13.17
ENST00000526994.6	ENSG00000127328.21	943	722.75	7.85	0.28	0.20	4.16
ENST00000547055.1	ENSG00000127328.21	438	220.21	2.34	0.28	0.20	4.07
ENST00000547591.5	ENSG00000127328.21	695	474.90	32.59	1.79	1.29	26.28
ENST00000549760.1	ENSG00000127328.21	580	360.25	16.30	1.18	0.85	17.33
ENST00000550536.5	ENSG00000127328.21	9646	9425.75	75.07	0.21	0.15	3.05
ENST00000550647.5	ENSG00000127328.21	742	521.84	32.86	1.64	1.18	24.11
ENST00000550847.1	ENSG00000127328.21	670	449.94	1.07	0.06	0.04	0.91
ENST00000551641.5	ENSG00000127328.21	2840	2619.75	0.00	0.00	0.00	0.00
ENST00000552199.5	ENSG00000127328.21	1905	1684.75	0.00	0.00	0.00	0.00
ENST00000552610.1	ENSG00000127328.21	558	338.39	0.00	0.00	0.00	0.00
ENST00000553099.5	ENSG00000127328.21	2674	2453.75	0.00	0.00	0.00	0.00
ENST00000261266.9	ENSG00000127329.15	6110	5889.75	2671.04	11.84	8.50	74.01
ENST00000334414.10	ENSG00000127329.15	12316	12095.75	886.98	1.91	1.38	11.97
ENST00000538174.6	ENSG00000127329.15	2661	2440.75	16.15	0.17	0.12	1.08
ENST00000538708.5	ENSG00000127329.15	5839	5618.75	0.00	0.00	0.00	0.00
ENST00000547715.1	ENSG00000127329.15	639	419.02	0.00	0.00	0.00	0.00
ENST00000548122.2	ENSG00000127329.15	4237	4016.75	0.00	0.00	0.00	0.00
ENST00000549400.1	ENSG00000127329.15	552	332.43	8.83	0.69	0.50	4.33
ENST00000550358.5	ENSG00000127329.15	6583	6362.75	0.00	0.00	0.00	0.00
ENST00000550857.5	ENSG00000127329.15	5839	5618.75	0.00	0.00	0.00	0.00
ENST00000551525.5	ENSG00000127329.15	5291	5070.75	188.55	0.97	0.70	6.07
ENST00000552253.1	ENSG00000127329.15	2373	2152.75	33.49	0.41	0.29	2.54
ENST00000319833.6	ENSG00000127334.10	566	346.34	14.81	1.12	0.80	3.57
ENST00000344096.3	ENSG00000127334.10	8912	8691.75	8299.36	24.93	17.91	79.71
ENST00000393555.3	ENSG00000127334.10	2209	1988.75	386.86	5.08	3.65	16.24
ENST00000537632.1	ENSG00000127334.10	411	194.11	0.00	0.00	0.00	0.00
ENST00000542503.1	ENSG00000127334.10	560	340.38	1.97	0.15	0.11	0.48
ENST00000543747.1	ENSG00000127334.10	568	348.32	0.00	0.00	0.00	0.00
ENST00000247843.6	ENSG00000127337.6	1434	1213.75	326.46	7.02	5.04	47.21
ENST00000548020.5	ENSG00000127337.6	1100	879.75	16.09	0.48	0.34	3.21
ENST00000549685.5	ENSG00000127337.6	884	663.76	101.61	4.00	2.87	26.87
ENST00000552949.1	ENSG00000127337.6	428	210.51	11.00	1.36	0.98	9.17
ENST00000552955.1	ENSG00000127337.6	827	606.78	46.84	2.02	1.45	13.55
ENST00000247879.2	ENSG00000127362.2	1101	880.75	3.00	0.09	0.06	100.00
ENST00000247881.3	ENSG00000127364.3	2378	2157.75	14.00	0.17	0.12	100.00
ENST00000247883.5	ENSG00000127366.5	1151	930.75	53.00	1.49	1.07	100.00
ENST00000337323.2	ENSG00000127377.8	754	533.82	0.00	0.00	0.00	0.00
ENST00000462809.1	ENSG00000127377.8	702	481.88	0.00	0.00	0.00	0.00
ENST00000476631.5	ENSG00000127377.8	2367	2146.75	4.00	0.05	0.03	100.00
ENST00000478106.1	ENSG00000127377.8	201	20.31	0.00	0.00	0.00	0.00
ENST00000491928.1	ENSG00000127377.8	698	477.89	0.00	0.00	0.00	0.00
ENST00000323078.7	ENSG00000127399.14	1684	1463.75	75.62	1.35	0.97	77.13
ENST00000359623.8	ENSG00000127399.14	1877	1656.75	25.38	0.40	0.29	22.87
ENST00000463441.5	ENSG00000127399.14	667	446.95	0.00	0.00	0.00	0.00
ENST00000471872.1	ENSG00000127399.14	653	432.98	0.00	0.00	0.00	0.00
ENST00000493307.1	ENSG00000127399.14	1456	1235.75	0.00	0.00	0.00	0.00
ENST00000265310.5	ENSG00000127412.6	2952	2731.75	4.00	0.04	0.03	100.00
ENST00000439304.5	ENSG00000127412.6	2025	1804.75	0.00	0.00	0.00	0.00
ENST00000442623.1	ENSG00000127412.6	2120	1899.75	0.00	0.00	0.00	0.00
ENST00000247933.8	ENSG00000127415.12	2163	1942.75	41.67	0.56	0.40	26.01
ENST00000502829.1	ENSG00000127415.12	558	338.39	0.00	0.00	0.00	0.00
ENST00000502910.5	ENSG00000127415.12	714	493.87	0.00	0.00	0.00	0.00
ENST00000504568.5	ENSG00000127415.12	586	366.22	0.00	0.00	0.00	0.00
ENST00000506561.5	ENSG00000127415.12	692	471.90	3.37	0.19	0.13	8.66
ENST00000508168.5	ENSG00000127415.12	520	300.72	0.00	0.00	0.00	0.00
ENST00000509744.1	ENSG00000127415.12	428	210.51	0.00	0.00	0.00	0.00
ENST00000509948.5	ENSG00000127415.12	796	575.79	2.46	0.11	0.08	5.17
ENST00000514192.5	ENSG00000127415.12	697	476.89	17.81	0.97	0.70	45.29
ENST00000514224.1	ENSG00000127415.12	2130	1909.75	13.44	0.18	0.13	8.54
ENST00000514417.1	ENSG00000127415.12	218	30.01	0.00	0.00	0.00	0.00
ENST00000514698.5	ENSG00000127415.12	2185	1964.75	10.26	0.14	0.10	6.34
ENST00000264748.6	ENSG00000127418.14	3100	2879.75	82.99	0.75	0.54	15.40
ENST00000398484.6	ENSG00000127418.14	3639	3418.75	0.00	0.00	0.00	0.00
ENST00000504138.5	ENSG00000127418.14	1663	1442.75	114.74	2.08	1.49	42.49
ENST00000507339.5	ENSG00000127418.14	562	342.36	0.00	0.00	0.00	0.00
ENST00000510644.5	ENSG00000127418.14	2304	2083.75	164.27	2.06	1.48	42.12
ENST00000512174.1	ENSG00000127418.14	571	351.30	0.00	0.00	0.00	0.00
ENST00000512562.1	ENSG00000127418.14	335	122.88	0.00	0.00	0.00	0.00
ENST00000264771.8	ENSG00000127419.16	1860	1639.75	0.00	0.00	0.00	0.00
ENST00000438836.6	ENSG00000127419.16	2236	2015.75	7.72	0.10	0.07	0.93
ENST00000452360.6	ENSG00000127419.16	2011	1790.75	18.89	0.28	0.20	2.57
ENST00000502513.1	ENSG00000127419.16	412	195.07	0.00	0.00	0.00	0.00
ENST00000504180.5	ENSG00000127419.16	673	452.93	0.00	0.00	0.00	0.00
ENST00000504505.1	ENSG00000127419.16	583	363.24	14.32	1.03	0.74	9.60
ENST00000504744.5	ENSG00000127419.16	776	555.81	0.00	0.00	0.00	0.00
ENST00000504850.1	ENSG00000127419.16	984	763.75	0.00	0.00	0.00	0.00
ENST00000505734.1	ENSG00000127419.16	990	769.75	0.00	0.00	0.00	0.00
ENST00000506669.1	ENSG00000127419.16	292	85.20	3.22	0.99	0.71	9.21
ENST00000507319.5	ENSG00000127419.16	525	305.67	0.00	0.00	0.00	0.00
ENST00000508204.5	ENSG00000127419.16	1399	1178.75	106.24	2.35	1.69	21.96
ENST00000509508.5	ENSG00000127419.16	621	401.07	0.00	0.00	0.00	0.00
ENST00000510493.5	ENSG00000127419.16	1006	785.75	29.67	0.99	0.71	9.20
ENST00000513682.5	ENSG00000127419.16	581	361.25	0.00	0.00	0.00	0.00
ENST00000513952.5	ENSG00000127419.16	2084	1863.75	0.00	0.00	0.00	0.00
ENST00000514453.5	ENSG00000127419.16	683	462.92	0.00	0.00	0.00	0.00
ENST00000514546.5	ENSG00000127419.16	619	399.08	1.76	0.12	0.08	1.08
ENST00000515492.5	ENSG00000127419.16	784	563.80	0.00	0.00	0.00	0.00
ENST00000515740.5	ENSG00000127419.16	1514	1293.75	48.58	0.98	0.70	9.15
ENST00000515876.5	ENSG00000127419.16	1007	786.75	104.68	3.47	2.50	32.42
ENST00000622959.3	ENSG00000127419.16	1967	1746.75	27.93	0.42	0.30	3.89
ENST00000374298.3	ENSG00000127423.10	2116	1895.75	67.90	0.94	0.67	31.59
ENST00000481602.1	ENSG00000127423.10	461	242.64	0.00	0.00	0.00	0.00
ENST00000538789.5	ENSG00000127423.10	1392	1171.75	90.87	2.02	1.45	68.41
ENST00000247970.8	ENSG00000127445.13	997	776.75	154.73	5.20	3.74	66.36
ENST00000380889.6	ENSG00000127445.13	1670	1449.75	4.18	0.08	0.05	0.96
ENST00000585442.5	ENSG00000127445.13	705	484.88	0.00	0.00	0.00	0.00
ENST00000586025.5	ENSG00000127445.13	4022	3801.75	35.93	0.25	0.18	3.15
ENST00000586352.5	ENSG00000127445.13	755	534.82	0.00	0.00	0.00	0.00
ENST00000587625.5	ENSG00000127445.13	878	657.76	7.65	0.30	0.22	3.87
ENST00000588695.5	ENSG00000127445.13	648	427.99	4.87	0.30	0.21	3.79
ENST00000589058.5	ENSG00000127445.13	536	316.56	5.94	0.49	0.35	6.25
ENST00000590540.5	ENSG00000127445.13	702	481.88	0.00	0.00	0.00	0.00
ENST00000591777.1	ENSG00000127445.13	533	313.59	14.70	1.22	0.88	15.62
ENST00000592184.1	ENSG00000127445.13	517	297.76	0.00	0.00	0.00	0.00
ENST00000247977.8	ENSG00000127452.8	1852	1631.75	100.02	1.60	1.15	10.31
ENST00000585379.5	ENSG00000127452.8	956	735.75	0.00	0.00	0.00	0.00
ENST00000586073.1	ENSG00000127452.8	582	362.24	5.00	0.36	0.26	2.32
ENST00000586469.1	ENSG00000127452.8	544	324.50	0.00	0.00	0.00	0.00
ENST00000586651.5	ENSG00000127452.8	1736	1515.75	700.48	12.06	8.67	77.75
ENST00000588922.5	ENSG00000127452.8	1843	1622.75	71.26	1.15	0.82	7.39
ENST00000589438.1	ENSG00000127452.8	1033	812.75	2.41	0.08	0.06	0.50
ENST00000589626.5	ENSG00000127452.8	1920	1699.75	0.00	0.00	0.00	0.00
ENST00000590277.1	ENSG00000127452.8	581	361.25	0.00	0.00	0.00	0.00
ENST00000590808.1	ENSG00000127452.8	777	556.81	0.00	0.00	0.00	0.00
ENST00000591009.1	ENSG00000127452.8	1005	784.75	6.55	0.22	0.16	1.40
ENST00000592067.1	ENSG00000127452.8	879	658.76	1.28	0.05	0.04	0.33
ENST00000592732.5	ENSG00000127452.8	795	574.79	0.00	0.00	0.00	0.00
ENST00000356068.2	ENSG00000127463.13	355	141.19	6.59	1.22	0.88	5.45
ENST00000375199.7	ENSG00000127463.13	5408	5187.75	124.79	0.63	0.45	2.81
ENST00000375208.7	ENSG00000127463.13	4084	3863.75	943.97	6.38	4.58	28.50
ENST00000461353.1	ENSG00000127463.13	2175	1954.75	215.80	2.88	2.07	12.88
ENST00000462505.1	ENSG00000127463.13	524	304.68	31.85	2.73	1.96	12.19
ENST00000467423.1	ENSG00000127463.13	1767	1546.75	240.86	4.07	2.92	18.16
ENST00000475079.1	ENSG00000127463.13	557	337.40	0.00	0.00	0.00	0.00
ENST00000477853.5	ENSG00000127463.13	6664	6443.75	924.59	3.75	2.69	16.74
ENST00000480380.1	ENSG00000127463.13	3892	3671.75	38.98	0.28	0.20	1.24
ENST00000486238.1	ENSG00000127463.13	425	207.61	0.00	0.00	0.00	0.00
ENST00000486405.1	ENSG00000127463.13	583	363.24	1.38	0.10	0.07	0.44
ENST00000488681.1	ENSG00000127463.13	562	342.36	1.66	0.13	0.09	0.57
ENST00000494770.5	ENSG00000127463.13	780	559.80	4.96	0.23	0.17	1.03
ENST00000496654.1	ENSG00000127463.13	159	4.25	0.00	0.00	0.00	0.00
ENST00000375108.3	ENSG00000127472.10	1161	940.75	21.88	0.61	0.44	74.67
ENST00000460175.5	ENSG00000127472.10	964	743.75	0.00	0.00	0.00	0.00
ENST00000465698.5	ENSG00000127472.10	1513	1292.75	3.70	0.07	0.05	9.18
ENST00000469069.5	ENSG00000127472.10	826	605.78	0.00	0.00	0.00	0.00
ENST00000478803.1	ENSG00000127472.10	949	728.75	3.28	0.12	0.08	14.44
ENST00000486277.5	ENSG00000127472.10	1871	1650.75	0.00	0.00	0.00	0.00
ENST00000489871.5	ENSG00000127472.10	1092	871.75	0.00	0.00	0.00	0.00
ENST00000498348.1	ENSG00000127472.10	483	264.22	0.14	0.01	0.01	1.70
ENST00000375218.3	ENSG00000127481.14	4031	3810.75	208.22	1.43	1.02	1.53
ENST00000375224.1	ENSG00000127481.14	3475	3254.75	2244.26	18.00	12.93	19.27
ENST00000375225.7	ENSG00000127481.14	1533	1312.75	437.42	8.70	6.25	9.31
ENST00000375254.7	ENSG00000127481.14	15906	15685.75	23541.24	39.18	28.14	41.94
ENST00000417040.1	ENSG00000127481.14	6175	5954.75	0.00	0.00	0.00	0.00
ENST00000419533.1	ENSG00000127481.14	5583	5362.75	207.53	1.01	0.73	1.08
ENST00000425413.5	ENSG00000127481.14	2954	2733.75	799.28	7.63	5.48	8.17
ENST00000459947.5	ENSG00000127481.14	3873	3652.75	189.64	1.36	0.97	1.45
ENST00000465036.1	ENSG00000127481.14	392	175.94	18.67	2.77	1.99	2.97
ENST00000466969.1	ENSG00000127481.14	510	290.84	11.16	1.00	0.72	1.07
ENST00000467272.6	ENSG00000127481.14	891	670.76	0.00	0.00	0.00	0.00
ENST00000475973.1	ENSG00000127481.14	600	380.16	49.93	3.43	2.46	3.67
ENST00000483922.1	ENSG00000127481.14	543	323.50	44.42	3.58	2.57	3.84
ENST00000486515.1	ENSG00000127481.14	536	316.56	0.00	0.00	0.00	0.00
ENST00000492606.1	ENSG00000127481.14	314	104.14	19.02	4.77	3.42	5.10
ENST00000494503.1	ENSG00000127481.14	598	378.16	8.12	0.56	0.40	0.60
ENST00000497018.1	ENSG00000127481.14	183	11.90	0.00	0.00	0.00	0.00
ENST00000312239.9	ENSG00000127483.17	3938	3717.75	1424.14	10.00	7.18	2.59
ENST00000375000.5	ENSG00000127483.17	928	707.75	394.15	14.54	10.44	3.77
ENST00000375003.6	ENSG00000127483.17	4822	4601.75	7907.59	44.86	32.22	11.62
ENST00000414993.1	ENSG00000127483.17	727	506.85	3.09	0.16	0.11	0.04
ENST00000417710.5	ENSG00000127483.17	572	352.30	14.58	1.08	0.78	0.28
ENST00000419490.5	ENSG00000127483.17	538	318.55	0.00	0.00	0.00	0.00
ENST00000419948.5	ENSG00000127483.17	759	538.82	513.73	24.89	17.88	6.45
ENST00000424732.5	ENSG00000127483.17	970	749.75	592.90	20.64	14.83	5.35
ENST00000437575.5	ENSG00000127483.17	473	254.40	24.83	2.55	1.83	0.66
ENST00000438032.5	ENSG00000127483.17	1159	938.75	2264.23	62.97	45.23	16.31
ENST00000443615.1	ENSG00000127483.17	557	337.40	1.39	0.11	0.08	0.03
ENST00000487117.1	ENSG00000127483.17	1598	1377.75	986.43	18.69	13.43	4.84
ENST00000488722.5	ENSG00000127483.17	639	419.02	2629.47	163.82	117.68	42.44
ENST00000491748.1	ENSG00000127483.17	706	485.88	404.45	21.73	15.61	5.63
ENST00000315576.7	ENSG00000127507.17	6767	6546.75	2721.31	10.85	7.79	11.49
ENST00000360222.8	ENSG00000127507.17	3330	3109.75	1074.60	9.02	6.48	9.55
ENST00000392962.3	ENSG00000127507.17	1497	1276.75	55.12	1.13	0.81	1.19
ENST00000392965.7	ENSG00000127507.17	2513	2292.75	485.18	5.52	3.97	5.85
ENST00000594076.5	ENSG00000127507.17	2193	1972.75	1309.52	17.33	12.45	18.35
ENST00000594294.5	ENSG00000127507.17	2325	2104.75	48.78	0.61	0.43	0.64
ENST00000595208.5	ENSG00000127507.17	1511	1290.75	136.86	2.77	1.99	2.93
ENST00000595839.5	ENSG00000127507.17	2046	1825.75	333.70	4.77	3.43	5.05
ENST00000596991.6	ENSG00000127507.17	2596	2375.75	3321.86	36.50	26.22	38.66
ENST00000598500.1	ENSG00000127507.17	887	666.76	132.16	5.17	3.72	5.48
ENST00000599423.5	ENSG00000127507.17	584	364.23	9.34	0.67	0.48	0.71
ENST00000601345.5	ENSG00000127507.17	3128	2907.75	7.77	0.07	0.05	0.07
ENST00000601619.5	ENSG00000127507.17	551	331.44	0.00	0.00	0.00	0.00
ENST00000248054.9	ENSG00000127511.9	5037	4816.75	57.99	0.31	0.23	4.75
ENST00000379803.5	ENSG00000127511.9	5129	4908.75	9.32	0.05	0.04	0.75
ENST00000594235.1	ENSG00000127511.9	923	702.75	0.00	0.00	0.00	0.00
ENST00000594372.1	ENSG00000127511.9	875	654.76	0.00	0.00	0.00	0.00
ENST00000595049.5	ENSG00000127511.9	904	683.76	0.00	0.00	0.00	0.00
ENST00000595541.1	ENSG00000127511.9	2767	2546.75	109.48	1.12	0.81	16.97
ENST00000595900.1	ENSG00000127511.9	563	343.36	0.00	0.00	0.00	0.00
ENST00000596638.1	ENSG00000127511.9	1104	883.75	32.92	0.97	0.70	14.70
ENST00000596802.5	ENSG00000127511.9	2556	2335.75	262.89	2.94	2.11	44.43
ENST00000599880.1	ENSG00000127511.9	564	344.35	3.86	0.29	0.21	4.42
ENST00000601141.5	ENSG00000127511.9	1473	1252.75	0.00	0.00	0.00	0.00
ENST00000602204.1	ENSG00000127511.9	517	297.76	10.54	0.92	0.66	13.98
ENST00000248058.1	ENSG00000127515.1	930	709.75	0.00	0.00	0.00	0.00
ENST00000409648.8	ENSG00000127526.14	3691	3470.75	205.33	1.54	1.11	4.29
ENST00000421082.1	ENSG00000127526.14	552	332.43	8.01	0.63	0.45	1.75
ENST00000436553.6	ENSG00000127526.14	1343	1122.75	234.54	5.45	3.92	15.16
ENST00000469055.1	ENSG00000127526.14	511	291.83	147.33	13.18	9.47	36.64
ENST00000470077.1	ENSG00000127526.14	552	332.43	12.71	1.00	0.72	2.78
ENST00000488894.1	ENSG00000127526.14	1905	1684.75	10.60	0.16	0.12	0.46
ENST00000593812.1	ENSG00000127526.14	924	703.75	0.00	0.00	0.00	0.00
ENST00000595753.5	ENSG00000127526.14	5099	4878.75	566.87	3.03	2.18	8.43
ENST00000596387.1	ENSG00000127526.14	446	228.00	0.00	0.00	0.00	0.00
ENST00000600356.1	ENSG00000127526.14	869	648.76	272.61	10.97	7.88	30.50
ENST00000248070.10	ENSG00000127527.13	2924	2703.75	0.00	0.00	0.00	0.00
ENST00000455140.6	ENSG00000127527.13	3266	3045.75	0.00	0.00	0.00	0.00
ENST00000535753.6	ENSG00000127527.13	2666	2445.75	1105.31	11.80	8.47	49.02
ENST00000592031.5	ENSG00000127527.13	2788	2567.75	634.66	6.45	4.63	26.81
ENST00000593760.5	ENSG00000127527.13	583	363.24	0.00	0.00	0.00	0.00
ENST00000594851.5	ENSG00000127527.13	681	460.92	1.92	0.11	0.08	0.45
ENST00000594975.5	ENSG00000127527.13	2489	2268.75	21.13	0.24	0.17	1.01
ENST00000595845.1	ENSG00000127527.13	567	347.33	0.00	0.00	0.00	0.00
ENST00000596037.5	ENSG00000127527.13	629	409.05	5.23	0.33	0.24	1.39
ENST00000596151.1	ENSG00000127527.13	471	252.44	3.30	0.34	0.25	1.42
ENST00000597559.5	ENSG00000127527.13	743	522.83	19.77	0.99	0.71	4.10
ENST00000597937.5	ENSG00000127527.13	3486	3265.75	151.60	1.21	0.87	5.04
ENST00000599790.1	ENSG00000127527.13	1921	1700.75	9.33	0.14	0.10	0.60
ENST00000602009.5	ENSG00000127527.13	3915	3694.75	74.24	0.52	0.38	2.18
ENST00000602022.5	ENSG00000127527.13	3082	2861.75	111.47	1.02	0.73	4.23
ENST00000602151.1	ENSG00000127527.13	420	202.78	7.03	0.91	0.65	3.76
ENST00000248071.5	ENSG00000127528.5	2018	1797.75	155.16	2.25	1.62	39.86
ENST00000592003.1	ENSG00000127528.5	564	344.35	44.84	3.40	2.44	60.14
ENST00000248072.3	ENSG00000127529.7	960	739.75	0.00	0.00	0.00	0.00
ENST00000248073.2	ENSG00000127530.2	1066	845.75	17.00	0.52	0.38	100.00
ENST00000248076.3	ENSG00000127533.3	3473	3252.75	23.00	0.18	0.13	100.00
ENST00000599210.1	ENSG00000127533.3	613	393.10	0.00	0.00	0.00	0.00
ENST00000585671.2	ENSG00000127540.11	753	532.83	13.74	0.67	0.48	7.02
ENST00000589880.1	ENSG00000127540.11	504	284.91	8.58	0.79	0.57	8.20
ENST00000591899.7	ENSG00000127540.11	1324	1103.75	60.45	1.43	1.03	14.90
ENST00000593029.1	ENSG00000127540.11	533	313.59	0.00	0.00	0.00	0.00
ENST00000593264.5	ENSG00000127540.11	409	192.19	49.36	6.71	4.82	69.88
ENST00000248114.6	ENSG00000127554.12	2345	2124.75	19.82	0.24	0.17	44.78
ENST00000561710.1	ENSG00000127554.12	482	263.24	0.00	0.00	0.00	0.00
ENST00000565658.1	ENSG00000127554.12	1365	1144.75	5.38	0.12	0.09	22.57
ENST00000567719.1	ENSG00000127554.12	483	264.22	1.80	0.18	0.13	32.65
ENST00000569451.1	ENSG00000127554.12	517	297.76	0.00	0.00	0.00	0.00
ENST00000248121.6	ENSG00000127561.14	2051	1830.75	22.00	0.31	0.23	100.00
ENST00000562045.1	ENSG00000127561.14	1743	1522.75	0.00	0.00	0.00	0.00
ENST00000563869.1	ENSG00000127561.14	860	639.77	0.00	0.00	0.00	0.00
ENST00000564642.1	ENSG00000127561.14	752	531.83	0.00	0.00	0.00	0.00
ENST00000568896.1	ENSG00000127561.14	533	313.59	0.00	0.00	0.00	0.00
ENST00000618464.1	ENSG00000127561.14	1213	992.75	0.00	0.00	0.00	0.00
ENST00000262300.12	ENSG00000127564.16	2171	1950.75	21.52	0.29	0.21	21.21
ENST00000382240.9	ENSG00000127564.16	1991	1770.75	0.00	0.00	0.00	0.00
ENST00000431515.6	ENSG00000127564.16	2308	2087.75	0.00	0.00	0.00	0.00
ENST00000440027.6	ENSG00000127564.16	2061	1840.75	0.00	0.00	0.00	0.00
ENST00000570649.1	ENSG00000127564.16	612	392.11	6.51	0.43	0.31	31.90
ENST00000571102.1	ENSG00000127564.16	846	625.77	3.00	0.13	0.09	9.22
ENST00000572059.1	ENSG00000127564.16	880	659.76	0.00	0.00	0.00	0.00
ENST00000572619.1	ENSG00000127564.16	495	276.04	0.00	0.00	0.00	0.00
ENST00000572658.1	ENSG00000127564.16	551	331.44	0.00	0.00	0.00	0.00
ENST00000572832.1	ENSG00000127564.16	360	145.82	0.00	0.00	0.00	0.00
ENST00000573944.5	ENSG00000127564.16	1891	1670.75	10.97	0.17	0.12	12.63
ENST00000574333.1	ENSG00000127564.16	479	260.29	0.00	0.00	0.00	0.00
ENST00000574385.5	ENSG00000127564.16	1892	1671.75	0.00	0.00	0.00	0.00
ENST00000574415.5	ENSG00000127564.16	1006	785.75	0.00	0.00	0.00	0.00
ENST00000574680.1	ENSG00000127564.16	717	496.86	0.00	0.00	0.00	0.00
ENST00000574730.5	ENSG00000127564.16	1806	1585.75	2.64	0.04	0.03	3.20
ENST00000575040.1	ENSG00000127564.16	605	385.13	4.38	0.30	0.21	21.85
ENST00000575632.5	ENSG00000127564.16	979	758.75	0.00	0.00	0.00	0.00
ENST00000575981.1	ENSG00000127564.16	910	689.76	0.00	0.00	0.00	0.00
ENST00000576268.1	ENSG00000127564.16	1091	870.75	0.00	0.00	0.00	0.00
ENST00000319070.2	ENSG00000127578.6	2028	1807.75	0.00	0.00	0.00	0.00
ENST00000573440.1	ENSG00000127578.6	4878	4657.75	6.00	0.03	0.02	100.00
ENST00000248142.7	ENSG00000127580.15	2763	2542.75	0.00	0.00	0.00	0.00
ENST00000293883.8	ENSG00000127580.15	3245	3024.75	150.77	1.30	0.93	89.20
ENST00000567014.1	ENSG00000127580.15	757	536.82	3.24	0.16	0.11	10.80
ENST00000324361.9	ENSG00000127585.11	3411	3190.75	10.00	0.08	0.06	100.00
ENST00000397621.5	ENSG00000127585.11	3547	3326.75	0.00	0.00	0.00	0.00
ENST00000562563.1	ENSG00000127585.11	2257	2036.75	0.00	0.00	0.00	0.00
ENST00000562585.1	ENSG00000127585.11	173	8.19	0.00	0.00	0.00	0.00
ENST00000562648.2	ENSG00000127585.11	2531	2310.75	0.00	0.00	0.00	0.00
ENST00000262315.13	ENSG00000127586.16	3090	2869.75	0.00	0.00	0.00	0.00
ENST00000317063.10	ENSG00000127586.16	2988	2767.75	3.02	0.03	0.02	1.86
ENST00000426047.1	ENSG00000127586.16	790	569.80	0.00	0.00	0.00	0.00
ENST00000440239.5	ENSG00000127586.16	1801	1580.75	0.00	0.00	0.00	0.00
ENST00000455171.6	ENSG00000127586.16	3172	2951.75	20.37	0.18	0.13	11.79
ENST00000461268.5	ENSG00000127586.16	814	593.78	0.00	0.00	0.00	0.00
ENST00000464728.5	ENSG00000127586.16	4088	3867.75	18.30	0.12	0.09	8.09
ENST00000471202.5	ENSG00000127586.16	4494	4273.75	0.00	0.00	0.00	0.00
ENST00000479976.5	ENSG00000127586.16	1110	889.75	0.00	0.00	0.00	0.00
ENST00000484349.1	ENSG00000127586.16	568	348.32	0.00	0.00	0.00	0.00
ENST00000491530.5	ENSG00000127586.16	819	598.78	0.00	0.00	0.00	0.00
ENST00000493715.1	ENSG00000127586.16	691	470.90	15.00	0.83	0.60	54.42
ENST00000498439.1	ENSG00000127586.16	673	452.93	6.32	0.36	0.26	23.84
ENST00000563545.1	ENSG00000127586.16	569	349.32	0.00	0.00	0.00	0.00
ENST00000564940.2	ENSG00000127586.16	197	18.26	0.00	0.00	0.00	0.00
ENST00000565787.1	ENSG00000127586.16	607	387.13	0.00	0.00	0.00	0.00
ENST00000567620.1	ENSG00000127586.16	701	480.89	0.00	0.00	0.00	0.00
ENST00000569270.5	ENSG00000127586.16	711	490.87	0.00	0.00	0.00	0.00
ENST00000570058.5	ENSG00000127586.16	471	252.44	0.00	0.00	0.00	0.00
ENST00000631357.2	ENSG00000127586.16	3555	3334.75	0.00	0.00	0.00	0.00
ENST00000248150.4	ENSG00000127588.4	984	763.75	0.00	0.00	0.00	0.00
ENST00000248151.4	ENSG00000127589.4	1335	1114.75	138.04	3.23	2.32	69.27
ENST00000518096.1	ENSG00000127589.4	1646	1425.75	78.33	1.43	1.03	30.73
ENST00000289893.8	ENSG00000127603.23	19141	18920.75	17906.74	24.71	17.75	9.78
ENST00000360115.8	ENSG00000127603.23	2824	2603.75	0.00	0.00	0.00	0.00
ENST00000361689.6	ENSG00000127603.23	17538	17317.75	16831.19	25.37	18.23	10.05
ENST00000372915.7	ENSG00000127603.23	23440	23219.75	0.00	0.00	0.00	0.00
ENST00000372925.6	ENSG00000127603.23	14496	14275.75	10561.90	19.31	13.87	7.65
ENST00000422234.2	ENSG00000127603.23	477	258.33	0.00	0.00	0.00	0.00
ENST00000442046.5	ENSG00000127603.23	2299	2078.75	40.62	0.51	0.37	0.20
ENST00000446276.5	ENSG00000127603.23	2559	2338.75	0.00	0.00	0.00	0.00
ENST00000462103.1	ENSG00000127603.23	627	407.05	40.09	2.57	1.85	1.02
ENST00000462496.5	ENSG00000127603.23	526	306.66	256.96	21.88	15.71	8.66
ENST00000467673.5	ENSG00000127603.23	792	571.80	42.92	1.96	1.41	0.78
ENST00000469366.1	ENSG00000127603.23	460	241.66	14.24	1.54	1.11	0.61
ENST00000469490.1	ENSG00000127603.23	842	621.77	1050.30	44.10	31.68	17.46
ENST00000472385.1	ENSG00000127603.23	500	280.97	23.65	2.20	1.58	0.87
ENST00000473843.1	ENSG00000127603.23	598	378.16	286.29	19.76	14.20	7.82
ENST00000476350.1	ENSG00000127603.23	5304	5083.75	146.30	0.75	0.54	0.30
ENST00000480624.5	ENSG00000127603.23	642	422.01	0.00	0.00	0.00	0.00
ENST00000482035.2	ENSG00000127603.23	1085	864.75	325.60	9.83	7.06	3.89
ENST00000484393.1	ENSG00000127603.23	750	529.83	65.03	3.20	2.30	1.27
ENST00000484793.5	ENSG00000127603.23	834	613.78	1.35	0.06	0.04	0.02
ENST00000485063.1	ENSG00000127603.23	438	220.21	33.26	3.94	2.83	1.56
ENST00000487656.1	ENSG00000127603.23	323	112.10	169.50	39.47	28.35	15.63
ENST00000494012.1	ENSG00000127603.23	667	446.95	51.05	2.98	2.14	1.18
ENST00000496360.5	ENSG00000127603.23	2080	1859.75	539.81	7.58	5.44	3.00
ENST00000496804.5	ENSG00000127603.23	5065	4844.75	331.20	1.78	1.28	0.71
ENST00000497807.1	ENSG00000127603.23	2689	2468.75	93.17	0.99	0.71	0.39
ENST00000497964.1	ENSG00000127603.23	4160	3939.75	491.67	3.26	2.34	1.29
ENST00000524432.5	ENSG00000127603.23	4338	4117.75	77.92	0.49	0.35	0.20
ENST00000528611.1	ENSG00000127603.23	380	164.56	1.00	0.16	0.11	0.06
ENST00000530262.5	ENSG00000127603.23	6257	6036.75	0.00	0.00	0.00	0.00
ENST00000530275.2	ENSG00000127603.23	7410	7189.75	3302.64	11.99	8.61	4.75
ENST00000564288.5	ENSG00000127603.23	24828	24607.75	1368.93	1.45	1.04	0.57
ENST00000567887.5	ENSG00000127603.23	24319	24098.75	583.01	0.63	0.45	0.25
ENST00000602421.5	ENSG00000127603.23	1423	1202.75	4.65	0.10	0.07	0.04
ENST00000344626.8	ENSG00000127616.17	5392	5171.75	476.80	2.41	1.73	2.68
ENST00000413806.7	ENSG00000127616.17	5512	5291.75	0.00	0.00	0.00	0.00
ENST00000429416.7	ENSG00000127616.17	5691	5470.75	0.00	0.00	0.00	0.00
ENST00000444061.7	ENSG00000127616.17	4938	4717.75	2470.74	13.67	9.82	15.20
ENST00000450717.7	ENSG00000127616.17	5506	5285.75	747.04	3.69	2.65	4.10
ENST00000538456.3	ENSG00000127616.17	738	517.84	154.23	7.78	5.59	8.65
ENST00000541122.6	ENSG00000127616.17	5139	4918.75	0.00	0.00	0.00	0.00
ENST00000585799.5	ENSG00000127616.17	3842	3621.75	163.23	1.18	0.85	1.31
ENST00000586122.5	ENSG00000127616.17	512	292.81	13.39	1.19	0.86	1.33
ENST00000586892.1	ENSG00000127616.17	559	339.38	22.43	1.73	1.24	1.92
ENST00000586921.1	ENSG00000127616.17	569	349.32	166.97	12.48	8.96	13.88
ENST00000586985.1	ENSG00000127616.17	534	314.58	0.00	0.00	0.00	0.00
ENST00000587988.5	ENSG00000127616.17	552	332.43	89.13	7.00	5.03	7.78
ENST00000589677.5	ENSG00000127616.17	5181	4960.75	30.99	0.16	0.12	0.18
ENST00000590574.5	ENSG00000127616.17	5282	5061.75	38.95	0.20	0.14	0.22
ENST00000591545.5	ENSG00000127616.17	5193	4972.75	101.56	0.53	0.38	0.59
ENST00000591595.5	ENSG00000127616.17	3377	3156.75	1493.54	12.35	8.87	13.74
ENST00000592158.1	ENSG00000127616.17	409	192.19	2.65	0.36	0.26	0.40
ENST00000592604.5	ENSG00000127616.17	2940	2719.75	2625.36	25.20	18.10	28.02
ENST00000159111.8	ENSG00000127663.14	5593	5372.75	228.06	1.11	0.80	12.70
ENST00000381759.8	ENSG00000127663.14	3058	2837.75	22.58	0.21	0.15	2.38
ENST00000536461.5	ENSG00000127663.14	5027	4806.75	197.44	1.07	0.77	12.29
ENST00000588166.1	ENSG00000127663.14	477	258.33	0.00	0.00	0.00	0.00
ENST00000588337.5	ENSG00000127663.14	504	284.91	55.49	5.08	3.65	58.25
ENST00000588361.1	ENSG00000127663.14	3039	2818.75	13.93	0.13	0.09	1.48
ENST00000588961.1	ENSG00000127663.14	560	340.38	0.00	0.00	0.00	0.00
ENST00000589104.5	ENSG00000127663.14	3470	3249.75	99.51	0.80	0.57	9.16
ENST00000592159.1	ENSG00000127663.14	411	194.11	0.00	0.00	0.00	0.00
ENST00000592175.5	ENSG00000127663.14	562	342.36	0.00	0.00	0.00	0.00
ENST00000611640.4	ENSG00000127663.14	5703	5482.75	0.00	0.00	0.00	0.00
ENST00000624683.1	ENSG00000127663.14	5076	4855.75	61.00	0.33	0.24	3.76
ENST00000248244.5	ENSG00000127666.9	2676	2455.75	1928.18	20.50	14.72	72.83
ENST00000621756.1	ENSG00000127666.9	1650	1429.75	418.82	7.65	5.49	27.17
ENST00000248306.7	ENSG00000127720.7	2093	1872.75	105.65	1.47	1.06	28.95
ENST00000547357.5	ENSG00000127720.7	1665	1444.75	56.86	1.03	0.74	20.20
ENST00000547985.1	ENSG00000127720.7	558	338.39	1.21	0.09	0.07	1.83
ENST00000548200.5	ENSG00000127720.7	743	522.83	0.00	0.00	0.00	0.00
ENST00000548432.5	ENSG00000127720.7	753	532.83	6.37	0.31	0.22	6.13
ENST00000548569.5	ENSG00000127720.7	563	343.36	0.00	0.00	0.00	0.00
ENST00000550058.1	ENSG00000127720.7	568	348.32	17.56	1.32	0.95	25.87
ENST00000550298.1	ENSG00000127720.7	679	458.92	0.00	0.00	0.00	0.00
ENST00000551645.1	ENSG00000127720.7	730	509.85	7.88	0.40	0.29	7.93
ENST00000551722.1	ENSG00000127720.7	765	544.82	6.88	0.33	0.24	6.48
ENST00000552741.5	ENSG00000127720.7	537	317.56	1.61	0.13	0.10	2.60
ENST00000261796.3	ENSG00000127743.5	696	475.89	0.00	0.00	0.00	0.00
ENST00000505432.1	ENSG00000127743.5	629	409.05	1.00	0.06	0.05	100.00
ENST00000518814.1	ENSG00000127743.5	472	253.42	0.00	0.00	0.00	0.00
ENST00000248378.5	ENSG00000127774.6	653	432.98	16.60	1.00	0.72	77.95
ENST00000397133.2	ENSG00000127774.6	762	541.82	5.87	0.28	0.20	22.05
ENST00000248384.1	ENSG00000127780.3	972	751.75	0.00	0.00	0.00	0.00
ENST00000263092.10	ENSG00000127804.12	5711	5490.75	804.86	3.83	2.75	31.22
ENST00000381977.3	ENSG00000127804.12	490	271.11	0.00	0.00	0.00	0.00
ENST00000571298.5	ENSG00000127804.12	624	404.06	0.00	0.00	0.00	0.00
ENST00000571332.5	ENSG00000127804.12	2644	2423.75	33.00	0.36	0.26	2.90
ENST00000571669.6	ENSG00000127804.12	5606	5385.75	396.17	1.92	1.38	15.67
ENST00000574623.1	ENSG00000127804.12	759	538.82	0.00	0.00	0.00	0.00
ENST00000574752.5	ENSG00000127804.12	1602	1381.75	3.37	0.06	0.05	0.52
ENST00000576556.5	ENSG00000127804.12	1944	1723.75	282.35	4.28	3.07	34.89
ENST00000576976.2	ENSG00000127804.12	575	355.28	0.00	0.00	0.00	0.00
ENST00000577148.1	ENSG00000127804.12	554	334.42	23.25	1.81	1.30	14.80
ENST00000248437.8	ENSG00000127824.13	2162	1941.75	248.65	3.34	2.40	8.01
ENST00000392088.6	ENSG00000127824.13	2499	2278.75	4.61	0.05	0.04	0.13
ENST00000398989.2	ENSG00000127824.13	615	395.09	0.00	0.00	0.00	0.00
ENST00000425551.1	ENSG00000127824.13	565	345.34	0.00	0.00	0.00	0.00
ENST00000427737.5	ENSG00000127824.13	940	719.75	12.30	0.45	0.32	1.07
ENST00000447205.1	ENSG00000127824.13	648	427.99	0.00	0.00	0.00	0.00
ENST00000456818.5	ENSG00000127824.13	673	452.93	226.35	13.05	9.37	31.25
ENST00000462806.5	ENSG00000127824.13	804	583.79	265.37	11.87	8.52	28.42
ENST00000475683.1	ENSG00000127824.13	753	532.83	83.79	4.11	2.95	9.83
ENST00000498660.1	ENSG00000127824.13	790	569.80	194.01	8.89	6.38	21.29
ENST00000248444.9	ENSG00000127831.10	6531	6310.75	0.00	0.00	0.00	0.00
ENST00000392114.6	ENSG00000127831.10	1968	1747.75	0.00	0.00	0.00	0.00
ENST00000419986.1	ENSG00000127831.10	639	419.02	0.00	0.00	0.00	0.00
ENST00000440053.1	ENSG00000127831.10	1454	1233.75	0.00	0.00	0.00	0.00
ENST00000454069.5	ENSG00000127831.10	532	312.60	0.00	0.00	0.00	0.00
ENST00000248450.8	ENSG00000127837.9	1886	1665.75	15.79	0.25	0.18	9.35
ENST00000420660.5	ENSG00000127837.9	1761	1540.75	77.79	1.32	0.95	49.81
ENST00000422731.1	ENSG00000127837.9	742	521.84	0.00	0.00	0.00	0.00
ENST00000444053.5	ENSG00000127837.9	1804	1583.75	17.58	0.29	0.21	10.95
ENST00000447885.1	ENSG00000127837.9	671	450.94	0.00	0.00	0.00	0.00
ENST00000461911.1	ENSG00000127837.9	567	347.33	0.00	0.00	0.00	0.00
ENST00000465442.1	ENSG00000127837.9	1016	795.75	0.00	0.00	0.00	0.00
ENST00000475678.5	ENSG00000127837.9	2270	2049.75	28.12	0.36	0.26	13.54
ENST00000489767.5	ENSG00000127837.9	1833	1612.75	26.72	0.43	0.31	16.34
ENST00000494720.5	ENSG00000127837.9	1134	913.75	0.00	0.00	0.00	0.00
ENST00000248451.7	ENSG00000127838.13	758	537.82	163.88	7.95	5.71	24.99
ENST00000258362.7	ENSG00000127838.13	2991	2770.75	2312.43	21.79	15.65	68.44
ENST00000273077.8	ENSG00000127838.13	3021	2800.75	0.00	0.00	0.00	0.00
ENST00000436005.2	ENSG00000127838.13	978	757.75	5.57	0.19	0.14	0.60
ENST00000469689.1	ENSG00000127838.13	1372	1151.75	22.99	0.52	0.37	1.64
ENST00000472650.1	ENSG00000127838.13	472	253.42	3.13	0.32	0.23	1.01
ENST00000483797.1	ENSG00000127838.13	209	24.68	1.00	1.06	0.76	3.32
ENST00000494954.1	ENSG00000127838.13	248	50.32	0.00	0.00	0.00	0.00
ENST00000248484.8	ENSG00000127863.15	3276	3055.75	1005.29	8.59	6.17	77.55
ENST00000382258.8	ENSG00000127863.15	1625	1404.75	45.45	0.84	0.61	7.63
ENST00000382263.3	ENSG00000127863.15	4151	3930.75	186.45	1.24	0.89	11.18
ENST00000403372.6	ENSG00000127863.15	4277	4056.75	34.80	0.22	0.16	2.02
ENST00000464735.1	ENSG00000127863.15	660	439.96	3.01	0.18	0.13	1.62
ENST00000346166.7	ENSG00000127870.16	3282	3061.75	4316.32	36.80	26.44	58.10
ENST00000381570.7	ENSG00000127870.16	3398	3177.75	0.00	0.00	0.00	0.00
ENST00000381588.8	ENSG00000127870.16	3706	3485.75	195.70	1.47	1.05	2.31
ENST00000468480.5	ENSG00000127870.16	1105	884.75	10.85	0.32	0.23	0.51
ENST00000474280.1	ENSG00000127870.16	333	121.07	5.00	1.08	0.77	1.70
ENST00000476347.1	ENSG00000127870.16	633	413.03	25.55	1.61	1.16	2.55
ENST00000498039.5	ENSG00000127870.16	855	634.77	536.58	22.07	15.85	34.83
ENST00000368547.3	ENSG00000127884.4	1617	1396.75	666.00	12.45	8.94	100.00
ENST00000537055.3	ENSG00000127903.13	3450	3229.75	4.00	0.03	0.02	100.00
ENST00000601659.1	ENSG00000127903.13	507	287.87	0.00	0.00	0.00	0.00
ENST00000356239.7	ENSG00000127914.16	12471	12250.75	3530.03	7.52	5.40	19.25
ENST00000358100.6	ENSG00000127914.16	10309	10088.75	177.40	0.46	0.33	1.17
ENST00000359028.6	ENSG00000127914.16	12247	12026.75	293.62	0.64	0.46	1.63
ENST00000394534.6	ENSG00000127914.16	5652	5431.75	630.79	3.03	2.18	7.76
ENST00000394564.5	ENSG00000127914.16	1356	1135.75	387.36	8.90	6.40	22.78
ENST00000435423.1	ENSG00000127914.16	1904	1683.75	372.91	5.78	4.15	14.79
ENST00000438114.1	ENSG00000127914.16	696	475.89	179.34	9.84	7.07	25.17
ENST00000463118.1	ENSG00000127914.16	891	670.76	5.36	0.21	0.15	0.53
ENST00000484815.1	ENSG00000127914.16	671	450.94	6.41	0.37	0.27	0.95
ENST00000486313.1	ENSG00000127914.16	584	364.23	1.09	0.08	0.06	0.20
ENST00000487258.5	ENSG00000127914.16	3983	3762.75	145.75	1.01	0.73	2.59
ENST00000487692.1	ENSG00000127914.16	869	648.76	20.12	0.81	0.58	2.07
ENST00000491695.1	ENSG00000127914.16	1389	1168.75	5.02	0.11	0.08	0.29
ENST00000493453.1	ENSG00000127914.16	6020	5799.75	16.23	0.07	0.05	0.19
ENST00000493976.1	ENSG00000127914.16	724	503.86	1.29	0.07	0.05	0.17
ENST00000619023.4	ENSG00000127914.16	6006	5785.75	40.29	0.18	0.13	0.47
ENST00000248564.5	ENSG00000127920.5	3055	2834.75	498.00	4.59	3.29	100.00
ENST00000248566.3	ENSG00000127922.9	1314	1093.75	307.76	7.35	5.28	19.81
ENST00000356686.2	ENSG00000127922.9	2667	2446.75	0.00	0.00	0.00	0.00
ENST00000413065.5	ENSG00000127922.9	661	440.96	10.19	0.60	0.43	1.63
ENST00000417009.5	ENSG00000127922.9	350	136.58	136.64	26.12	18.76	70.43
ENST00000444799.5	ENSG00000127922.9	1590	1369.75	20.50	0.39	0.28	1.05
ENST00000449279.5	ENSG00000127922.9	699	478.89	1.71	0.09	0.07	0.25
ENST00000466986.5	ENSG00000127922.9	507	287.87	0.00	0.00	0.00	0.00
ENST00000476463.1	ENSG00000127922.9	427	209.54	0.00	0.00	0.00	0.00
ENST00000482389.1	ENSG00000127922.9	2773	2552.75	136.65	1.40	1.00	3.77
ENST00000488005.5	ENSG00000127922.9	775	554.81	0.00	0.00	0.00	0.00
ENST00000493858.5	ENSG00000127922.9	2707	2486.75	0.00	0.00	0.00	0.00
ENST00000606019.5	ENSG00000127922.9	1577	1356.75	0.00	0.00	0.00	0.00
ENST00000611360.4	ENSG00000127922.9	577	357.27	0.00	0.00	0.00	0.00
ENST00000613919.4	ENSG00000127922.9	610	390.11	0.00	0.00	0.00	0.00
ENST00000615352.4	ENSG00000127922.9	2637	2416.75	3.00	0.03	0.02	0.09
ENST00000616956.1	ENSG00000127922.9	575	355.28	0.00	0.00	0.00	0.00
ENST00000617133.4	ENSG00000127922.9	591	371.20	0.00	0.00	0.00	0.00
ENST00000618028.4	ENSG00000127922.9	528	308.64	0.00	0.00	0.00	0.00
ENST00000618105.4	ENSG00000127922.9	544	324.50	0.00	0.00	0.00	0.00
ENST00000619259.4	ENSG00000127922.9	462	243.62	0.00	0.00	0.00	0.00
ENST00000622128.1	ENSG00000127922.9	549	329.46	0.00	0.00	0.00	0.00
ENST00000622838.4	ENSG00000127922.9	885	664.76	0.00	0.00	0.00	0.00
ENST00000623498.3	ENSG00000127922.9	582	362.24	9.79	0.71	0.51	1.90
ENST00000623693.3	ENSG00000127922.9	729	508.85	7.77	0.40	0.29	1.07
ENST00000248572.9	ENSG00000127928.12	720	499.86	0.00	0.00	0.00	0.00
ENST00000428834.1	ENSG00000127928.12	731	510.85	0.00	0.00	0.00	0.00
ENST00000429473.1	ENSG00000127928.12	538	318.55	0.00	0.00	0.00	0.00
ENST00000430875.1	ENSG00000127928.12	628	408.05	0.00	0.00	0.00	0.00
ENST00000455502.5	ENSG00000127928.12	1943	1722.75	0.00	0.00	0.00	0.00
ENST00000336926.10	ENSG00000127946.16	8013	7792.75	2116.02	7.09	5.09	28.89
ENST00000404944.3	ENSG00000127946.16	728	507.85	58.58	3.01	2.16	12.27
ENST00000420909.1	ENSG00000127946.16	583	363.24	22.74	1.63	1.17	6.66
ENST00000434438.6	ENSG00000127946.16	7066	6845.75	51.24	0.20	0.14	0.80
ENST00000479835.1	ENSG00000127946.16	503	283.93	17.00	1.56	1.12	6.37
ENST00000485723.1	ENSG00000127946.16	419	201.81	0.00	0.00	0.00	0.00
ENST00000616821.4	ENSG00000127946.16	3120	2899.75	1226.42	11.04	7.93	45.00
ENST00000248594.10	ENSG00000127947.15	3406	3185.75	919.78	7.54	5.41	3.55
ENST00000407343.3	ENSG00000127947.15	704	483.88	0.00	0.00	0.00	0.00
ENST00000415482.6	ENSG00000127947.15	2316	2095.75	10261.04	127.82	91.81	60.17
ENST00000418110.5	ENSG00000127947.15	564	344.35	0.00	0.00	0.00	0.00
ENST00000433369.6	ENSG00000127947.15	552	332.43	0.00	0.00	0.00	0.00
ENST00000435495.6	ENSG00000127947.15	2526	2305.75	207.50	2.35	1.69	1.11
ENST00000440186.5	ENSG00000127947.15	159	4.25	0.00	0.00	0.00	0.00
ENST00000447995.2	ENSG00000127947.15	572	352.30	56.65	4.20	3.02	1.98
ENST00000460731.5	ENSG00000127947.15	582	362.24	203.01	14.63	10.51	6.89
ENST00000464313.1	ENSG00000127947.15	551	331.44	328.78	25.90	18.60	12.19
ENST00000481154.1	ENSG00000127947.15	630	410.04	47.02	2.99	2.15	1.41
ENST00000494248.1	ENSG00000127947.15	470	251.46	227.07	23.57	16.93	11.10
ENST00000519553.1	ENSG00000127947.15	395	178.79	8.00	1.17	0.84	0.55
ENST00000520947.1	ENSG00000127947.15	664	443.95	10.58	0.62	0.45	0.29
ENST00000522115.6	ENSG00000127947.15	642	422.01	20.58	1.27	0.91	0.60
ENST00000523952.5	ENSG00000127947.15	500	280.97	4.01	0.37	0.27	0.18
ENST00000394893.5	ENSG00000127948.14	2532	2311.75	192.85	2.18	1.56	5.72
ENST00000412064.6	ENSG00000127948.14	1044	823.75	0.00	0.00	0.00	0.00
ENST00000412521.5	ENSG00000127948.14	586	366.22	0.00	0.00	0.00	0.00
ENST00000414186.5	ENSG00000127948.14	548	328.46	0.00	0.00	0.00	0.00
ENST00000418341.1	ENSG00000127948.14	736	515.84	2.03	0.10	0.07	0.27
ENST00000421059.1	ENSG00000127948.14	631	411.04	0.00	0.00	0.00	0.00
ENST00000426184.1	ENSG00000127948.14	565	345.34	0.00	0.00	0.00	0.00
ENST00000432753.5	ENSG00000127948.14	561	341.37	0.00	0.00	0.00	0.00
ENST00000439269.1	ENSG00000127948.14	1858	1637.75	0.00	0.00	0.00	0.00
ENST00000439297.1	ENSG00000127948.14	569	349.32	0.00	0.00	0.00	0.00
ENST00000439963.5	ENSG00000127948.14	625	405.06	0.00	0.00	0.00	0.00
ENST00000447222.5	ENSG00000127948.14	2332	2111.75	52.75	0.65	0.47	1.71
ENST00000448410.5	ENSG00000127948.14	1104	883.75	22.62	0.67	0.48	1.76
ENST00000449920.5	ENSG00000127948.14	283	77.69	0.00	0.00	0.00	0.00
ENST00000453773.5	ENSG00000127948.14	498	278.99	0.00	0.00	0.00	0.00
ENST00000454934.5	ENSG00000127948.14	2295	2074.75	0.00	0.00	0.00	0.00
ENST00000460892.1	ENSG00000127948.14	603	383.14	286.18	19.50	14.01	51.22
ENST00000461988.5	ENSG00000127948.14	2522	2301.75	895.15	10.15	7.29	26.67
ENST00000471238.5	ENSG00000127948.14	600	380.16	15.84	1.09	0.78	2.86
ENST00000475509.1	ENSG00000127948.14	590	370.20	0.00	0.00	0.00	0.00
ENST00000487247.5	ENSG00000127948.14	853	632.77	33.47	1.38	0.99	3.63
ENST00000493973.1	ENSG00000127948.14	1028	807.75	8.07	0.26	0.19	0.69
ENST00000495770.1	ENSG00000127948.14	559	339.38	1.30	0.10	0.07	0.26
ENST00000496888.5	ENSG00000127948.14	939	718.75	54.74	1.99	1.43	5.22
ENST00000582622.1	ENSG00000127948.14	73	0.00	0.00	0.00	0.00	0.00
ENST00000248598.5	ENSG00000127951.6	4261	4040.75	5095.86	32.92	23.65	67.25
ENST00000637771.1	ENSG00000127951.6	989	768.75	472.22	16.04	11.52	32.75
ENST00000248600.5	ENSG00000127952.16	1415	1194.75	23.86	0.52	0.37	4.67
ENST00000340062.9	ENSG00000127952.16	953	732.75	6.82	0.24	0.17	2.18
ENST00000359697.7	ENSG00000127952.16	1374	1153.75	30.41	0.69	0.49	6.17
ENST00000360591.7	ENSG00000127952.16	1127	906.75	0.00	0.00	0.00	0.00
ENST00000430497.5	ENSG00000127952.16	651	430.98	32.36	1.96	1.41	17.57
ENST00000431581.5	ENSG00000127952.16	1147	926.75	119.72	3.37	2.42	30.22
ENST00000438695.5	ENSG00000127952.16	764	543.82	10.87	0.52	0.37	4.67
ENST00000451157.1	ENSG00000127952.16	1570	1349.75	2.98	0.06	0.04	0.52
ENST00000454618.5	ENSG00000127952.16	663	442.96	0.00	0.00	0.00	0.00
ENST00000460184.2	ENSG00000127952.16	636	416.02	40.10	2.52	1.81	22.55
ENST00000474328.5	ENSG00000127952.16	606	386.13	18.90	1.28	0.92	11.45
ENST00000301959.9	ENSG00000127954.12	2321	2100.75	666.93	8.29	5.95	44.67
ENST00000380079.8	ENSG00000127954.12	9988	9767.75	2216.08	5.92	4.25	31.92
ENST00000414498.1	ENSG00000127954.12	2332	2111.75	351.21	4.34	3.12	23.40
ENST00000351004.7	ENSG00000127955.15	3347	3126.75	2186.08	18.25	13.11	12.67
ENST00000418742.5	ENSG00000127955.15	607	387.13	809.65	54.60	39.22	37.89
ENST00000442586.1	ENSG00000127955.15	539	319.54	0.00	0.00	0.00	0.00
ENST00000447650.1	ENSG00000127955.15	571	351.30	8.12	0.60	0.43	0.42
ENST00000457358.6	ENSG00000127955.15	1633	1412.75	2724.63	50.35	36.17	34.94
ENST00000490206.1	ENSG00000127955.15	530	310.62	241.53	20.30	14.58	14.09
ENST00000394921.8	ENSG00000127957.16	1316	1095.75	79.06	1.88	1.35	3.41
ENST00000418756.5	ENSG00000127957.16	1490	1269.75	7.49	0.15	0.11	0.28
ENST00000422064.1	ENSG00000127957.16	567	347.33	0.00	0.00	0.00	0.00
ENST00000430602.5	ENSG00000127957.16	1005	784.75	1269.85	42.24	30.34	76.59
ENST00000437568.6	ENSG00000127957.16	1185	964.75	34.12	0.92	0.66	1.67
ENST00000438326.2	ENSG00000127957.16	229	37.04	2.15	1.52	1.09	2.75
ENST00000529061.5	ENSG00000127957.16	1254	1033.75	178.47	4.51	3.24	8.17
ENST00000533167.5	ENSG00000127957.16	637	417.02	62.70	3.93	2.82	7.12
ENST00000248633.8	ENSG00000127980.15	4385	4164.75	835.00	5.23	3.76	12.41
ENST00000422866.1	ENSG00000127980.15	734	513.84	16.87	0.86	0.62	2.03
ENST00000428214.5	ENSG00000127980.15	3681	3460.75	2251.70	16.99	12.20	40.29
ENST00000438045.5	ENSG00000127980.15	3329	3108.75	0.00	0.00	0.00	0.00
ENST00000469417.1	ENSG00000127980.15	585	365.23	42.04	3.00	2.16	7.13
ENST00000476923.1	ENSG00000127980.15	427	209.54	8.41	1.05	0.75	2.48
ENST00000477342.1	ENSG00000127980.15	754	533.82	29.41	1.44	1.03	3.41
ENST00000484913.5	ENSG00000127980.15	4051	3830.75	957.82	6.53	4.69	15.48
ENST00000496092.1	ENSG00000127980.15	336	123.79	12.76	2.69	1.93	6.38
ENST00000496420.5	ENSG00000127980.15	5333	5112.75	857.26	4.38	3.14	10.38
ENST00000351870.7	ENSG00000127989.13	1997	1776.75	241.56	3.55	2.55	13.20
ENST00000406735.6	ENSG00000127989.13	1639	1418.75	204.55	3.76	2.70	13.99
ENST00000419292.1	ENSG00000127989.13	3882	3661.75	153.11	1.09	0.78	4.06
ENST00000425936.1	ENSG00000127989.13	720	499.86	23.94	1.25	0.90	4.65
ENST00000442961.1	ENSG00000127989.13	554	334.42	216.78	16.92	12.16	62.92
ENST00000454222.5	ENSG00000127989.13	380	164.56	0.00	0.00	0.00	0.00
ENST00000456229.1	ENSG00000127989.13	581	361.25	0.00	0.00	0.00	0.00
ENST00000481516.1	ENSG00000127989.13	469	250.48	3.06	0.32	0.23	1.19
ENST00000265735.11	ENSG00000127990.15	1694	1473.75	523.66	9.28	6.66	20.46
ENST00000415788.2	ENSG00000127990.15	1871	1650.75	153.02	2.42	1.74	5.34
ENST00000425444.1	ENSG00000127990.15	597	377.17	8.79	0.61	0.44	1.34
ENST00000428696.6	ENSG00000127990.15	1409	1188.75	151.64	3.33	2.39	7.35
ENST00000437425.6	ENSG00000127990.15	1508	1287.75	358.99	7.28	5.23	16.05
ENST00000445866.6	ENSG00000127990.15	1666	1445.75	71.60	1.29	0.93	2.85
ENST00000447873.5	ENSG00000127990.15	1597	1376.75	0.00	0.00	0.00	0.00
ENST00000450385.5	ENSG00000127990.15	815	594.78	0.00	0.00	0.00	0.00
ENST00000462731.1	ENSG00000127990.15	351	137.50	71.78	13.63	9.79	30.06
ENST00000472326.2	ENSG00000127990.15	453	234.82	67.51	7.51	5.39	16.55
ENST00000522045.5	ENSG00000127990.15	408	191.23	0.00	0.00	0.00	0.00
ENST00000265732.9	ENSG00000127993.15	1742	1521.75	910.36	15.62	11.22	78.72
ENST00000481551.5	ENSG00000127993.15	4093	3872.75	492.54	3.32	2.38	16.74
ENST00000496410.1	ENSG00000127993.15	715	494.87	17.10	0.90	0.65	4.55
ENST00000297273.8	ENSG00000127995.16	3942	3721.75	882.04	6.19	4.44	75.49
ENST00000417387.1	ENSG00000127995.16	352	138.42	0.00	0.00	0.00	0.00
ENST00000443644.1	ENSG00000127995.16	641	421.01	0.00	0.00	0.00	0.00
ENST00000447923.5	ENSG00000127995.16	532	312.60	0.00	0.00	0.00	0.00
ENST00000471944.5	ENSG00000127995.16	2263	2042.75	117.69	1.50	1.08	18.35
ENST00000489196.1	ENSG00000127995.16	2199	1978.75	38.27	0.50	0.36	6.16
ENST00000221355.10	ENSG00000128000.15	3538	3317.75	145.72	1.15	0.82	8.91
ENST00000434248.5	ENSG00000128000.15	8665	8444.75	112.60	0.35	0.25	2.70
ENST00000593605.1	ENSG00000128000.15	509	289.85	16.72	1.51	1.08	11.70
ENST00000594811.1	ENSG00000128000.15	444	226.05	38.87	4.49	3.22	34.87
ENST00000595995.5	ENSG00000128000.15	393	176.89	28.03	4.14	2.97	32.14
ENST00000598845.5	ENSG00000128000.15	401	184.52	4.52	0.64	0.46	4.97
ENST00000617676.4	ENSG00000128000.15	8664	8443.75	196.54	0.61	0.44	4.72
ENST00000248668.4	ENSG00000128011.4	3381	3160.75	17.00	0.14	0.10	100.00
ENST00000594045.1	ENSG00000128016.5	690	469.90	52.24	2.90	2.08	1.28
ENST00000594442.1	ENSG00000128016.5	1699	1478.75	0.00	0.00	0.00	0.00
ENST00000597629.1	ENSG00000128016.5	1786	1565.75	13421.76	223.78	160.74	98.72
ENST00000600033.1	ENSG00000128016.5	444	226.05	0.00	0.00	0.00	0.00
ENST00000264228.8	ENSG00000128039.10	4190	3969.75	2458.88	16.17	11.62	27.69
ENST00000505210.1	ENSG00000128039.10	768	547.81	615.26	29.32	21.06	50.22
ENST00000514398.1	ENSG00000128039.10	715	494.87	244.50	12.90	9.26	22.09
ENST00000248701.8	ENSG00000128040.10	613	393.10	0.00	0.00	0.00	0.00
ENST00000504762.1	ENSG00000128040.10	659	438.96	0.00	0.00	0.00	0.00
ENST00000506738.5	ENSG00000128040.10	763	542.82	0.00	0.00	0.00	0.00
ENST00000509707.1	ENSG00000128040.10	437	219.24	0.00	0.00	0.00	0.00
ENST00000616980.1	ENSG00000128040.10	677	456.93	0.00	0.00	0.00	0.00
ENST00000618802.3	ENSG00000128040.10	608	388.12	0.00	0.00	0.00	0.00
ENST00000631082.1	ENSG00000128040.10	392	175.94	0.00	0.00	0.00	0.00
ENST00000248706.4	ENSG00000128045.6	1995	1774.75	0.00	0.00	0.00	0.00
ENST00000505041.1	ENSG00000128045.6	1733	1512.75	4.00	0.07	0.05	100.00
ENST00000515677.1	ENSG00000128045.6	661	440.96	0.00	0.00	0.00	0.00
ENST00000264221.6	ENSG00000128050.8	3339	3118.75	2341.89	19.60	14.08	27.36
ENST00000399688.7	ENSG00000128050.8	3297	3076.75	1244.04	10.56	7.58	14.73
ENST00000504188.1	ENSG00000128050.8	491	272.10	0.00	0.00	0.00	0.00
ENST00000505164.5	ENSG00000128050.8	1514	1293.75	1621.47	32.72	23.50	45.66
ENST00000508554.1	ENSG00000128050.8	698	477.89	30.41	1.66	1.19	2.32
ENST00000510584.1	ENSG00000128050.8	557	337.40	26.83	2.08	1.49	2.90
ENST00000512576.2	ENSG00000128050.8	6480	6259.75	168.31	0.70	0.50	0.98
ENST00000514888.5	ENSG00000128050.8	3340	3119.75	518.05	4.34	3.11	6.05
ENST00000263923.4	ENSG00000128052.8	5831	5610.75	2854.66	13.28	9.54	33.51
ENST00000509309.1	ENSG00000128052.8	687	466.91	10.32	0.58	0.41	1.46
ENST00000512566.1	ENSG00000128052.8	2037	1816.75	1794.03	25.78	18.52	65.04
ENST00000264220.6	ENSG00000128059.8	3682	3461.75	2724.07	20.54	14.76	89.72
ENST00000425339.2	ENSG00000128059.8	4043	3822.75	317.70	2.17	1.56	9.48
ENST00000507648.5	ENSG00000128059.8	928	707.75	0.00	0.00	0.00	0.00
ENST00000507724.1	ENSG00000128059.8	563	343.36	1.61	0.12	0.09	0.54
ENST00000510643.5	ENSG00000128059.8	808	587.79	1.40	0.06	0.04	0.27
ENST00000248846.9	ENSG00000128159.11	5612	5391.75	191.58	0.93	0.67	30.19
ENST00000425018.1	ENSG00000128159.11	1509	1288.75	8.26	0.17	0.12	5.44
ENST00000434349.1	ENSG00000128159.11	830	609.78	2.87	0.12	0.09	4.00
ENST00000439308.6	ENSG00000128159.11	6078	5857.75	17.91	0.08	0.06	2.60
ENST00000473946.1	ENSG00000128159.11	1733	1512.75	22.99	0.40	0.29	12.91
ENST00000489511.5	ENSG00000128159.11	612	392.11	0.00	0.00	0.00	0.00
ENST00000491449.5	ENSG00000128159.11	4044	3823.75	29.42	0.20	0.14	6.54
ENST00000498611.5	ENSG00000128159.11	5274	5053.75	227.98	1.18	0.85	38.33
ENST00000395737.1	ENSG00000128165.8	535	315.57	0.00	0.00	0.00	0.00
ENST00000395738.2	ENSG00000128165.8	4276	4055.75	19.00	0.12	0.09	100.00
ENST00000248879.7	ENSG00000128185.9	1154	933.75	120.69	3.37	2.42	100.00
ENST00000405465.3	ENSG00000128185.9	962	741.75	0.00	0.00	0.00	0.00
ENST00000443409.1	ENSG00000128185.9	935	714.75	0.00	0.00	0.00	0.00
ENST00000351989.7	ENSG00000128191.14	4514	4293.75	612.86	3.73	2.68	23.36
ENST00000383024.6	ENSG00000128191.14	4419	4198.75	0.00	0.00	0.00	0.00
ENST00000407755.1	ENSG00000128191.14	4129	3908.75	473.04	3.16	2.27	19.81
ENST00000408439.3	ENSG00000128191.14	85	0.00	0.00	0.00	0.00	0.00
ENST00000457069.1	ENSG00000128191.14	770	549.81	0.00	0.00	0.00	0.00
ENST00000475941.1	ENSG00000128191.14	2669	2448.75	26.43	0.28	0.20	1.77
ENST00000485802.1	ENSG00000128191.14	555	335.41	19.15	1.49	1.07	9.35
ENST00000491892.1	ENSG00000128191.14	630	410.04	13.09	0.83	0.60	5.23
ENST00000495351.1	ENSG00000128191.14	508	288.86	10.41	0.94	0.68	5.90
ENST00000495826.5	ENSG00000128191.14	4695	4474.75	527.60	3.08	2.21	19.30
ENST00000498171.5	ENSG00000128191.14	3661	3440.75	321.41	2.44	1.75	15.29
ENST00000580330.1	ENSG00000128191.14	88	0.00	0.00	0.00	0.00	0.00
ENST00000215906.5	ENSG00000128203.6	3357	3136.75	25.35	0.21	0.15	100.00
ENST00000248948.3	ENSG00000128218.7	610	390.11	15.00	1.00	0.72	100.00
ENST00000398465.3	ENSG00000128218.7	503	283.93	0.00	0.00	0.00	0.00
ENST00000248958.4	ENSG00000128228.4	865	644.77	9.00	0.36	0.26	84.18
ENST00000466935.1	ENSG00000128228.4	601	381.15	1.00	0.07	0.05	15.82
ENST00000338911.6	ENSG00000128242.12	1782	1561.75	0.00	0.00	0.00	0.00
ENST00000401975.5	ENSG00000128242.12	1791	1570.75	0.00	0.00	0.00	0.00
ENST00000402321.5	ENSG00000128242.12	1908	1687.75	0.00	0.00	0.00	0.00
ENST00000402369.5	ENSG00000128242.12	1712	1491.75	0.00	0.00	0.00	0.00
ENST00000406361.5	ENSG00000128242.12	1819	1598.75	0.00	0.00	0.00	0.00
ENST00000406955.5	ENSG00000128242.12	1635	1414.75	3.82	0.07	0.05	27.95
ENST00000411821.5	ENSG00000128242.12	572	352.30	0.00	0.00	0.00	0.00
ENST00000416358.5	ENSG00000128242.12	582	362.24	0.00	0.00	0.00	0.00
ENST00000423299.5	ENSG00000128242.12	656	435.97	0.00	0.00	0.00	0.00
ENST00000423371.5	ENSG00000128242.12	639	419.02	0.00	0.00	0.00	0.00
ENST00000426220.5	ENSG00000128242.12	563	343.36	0.00	0.00	0.00	0.00
ENST00000427899.5	ENSG00000128242.12	533	313.59	2.18	0.18	0.13	72.05
ENST00000428682.5	ENSG00000128242.12	553	333.43	0.00	0.00	0.00	0.00
ENST00000431313.5	ENSG00000128242.12	851	630.77	0.00	0.00	0.00	0.00
ENST00000437282.5	ENSG00000128242.12	755	534.82	0.00	0.00	0.00	0.00
ENST00000441967.5	ENSG00000128242.12	894	673.76	0.00	0.00	0.00	0.00
ENST00000443136.5	ENSG00000128242.12	584	364.23	0.00	0.00	0.00	0.00
ENST00000445645.5	ENSG00000128242.12	567	347.33	0.00	0.00	0.00	0.00
ENST00000447224.5	ENSG00000128242.12	567	347.33	0.00	0.00	0.00	0.00
ENST00000448604.1	ENSG00000128242.12	575	355.28	0.00	0.00	0.00	0.00
ENST00000452827.5	ENSG00000128242.12	882	661.76	0.00	0.00	0.00	0.00
ENST00000453479.1	ENSG00000128242.12	639	419.02	0.00	0.00	0.00	0.00
ENST00000248975.5	ENSG00000128245.14	1825	1604.75	8748.58	142.32	102.23	40.58
ENST00000397492.1	ENSG00000128245.14	1879	1658.75	194.83	3.07	2.20	0.87
ENST00000420430.1	ENSG00000128245.14	502	282.94	1531.57	141.31	101.51	40.29
ENST00000443669.5	ENSG00000128245.14	822	601.78	58.81	2.55	1.83	0.73
ENST00000471374.1	ENSG00000128245.14	1735	1514.75	2538.38	43.75	31.42	12.47
ENST00000479649.1	ENSG00000128245.14	662	441.96	299.83	17.71	12.72	5.05
ENST00000354373.2	ENSG00000128250.5	1496	1275.75	40.42	0.83	0.59	100.00
ENST00000248980.8	ENSG00000128253.13	1496	1275.75	0.00	0.00	0.00	0.00
ENST00000248983.8	ENSG00000128253.13	1474	1253.75	0.00	0.00	0.00	0.00
ENST00000400237.2	ENSG00000128253.13	2407	2186.75	0.00	0.00	0.00	0.00
ENST00000489846.1	ENSG00000128253.13	1149	928.75	0.00	0.00	0.00	0.00
ENST00000626996.2	ENSG00000128253.13	1445	1224.75	9.50	0.20	0.15	25.94
ENST00000628378.1	ENSG00000128253.13	1171	950.75	21.06	0.58	0.42	74.06
ENST00000484682.1	ENSG00000128254.12	568	348.32	3.38	0.25	0.18	26.19
ENST00000486651.1	ENSG00000128254.12	823	602.78	9.18	0.40	0.29	41.10
ENST00000623735.1	ENSG00000128254.12	1247	1026.75	12.44	0.32	0.23	32.71
ENST00000414583.6	ENSG00000128262.8	5018	4797.75	47.17	0.26	0.18	55.59
ENST00000419222.1	ENSG00000128262.8	770	549.81	0.00	0.00	0.00	0.00
ENST00000441984.1	ENSG00000128262.8	1285	1064.75	8.36	0.21	0.15	44.41
ENST00000479571.1	ENSG00000128266.8	581	361.25	0.00	0.00	0.00	0.00
ENST00000492538.1	ENSG00000128266.8	652	431.98	0.00	0.00	0.00	0.00
ENST00000615612.1	ENSG00000128266.8	3333	3112.75	72.00	0.60	0.43	100.00
ENST00000341184.6	ENSG00000128268.11	5062	4841.75	29.39	0.16	0.11	56.81
ENST00000418314.1	ENSG00000128268.11	552	332.43	0.00	0.00	0.00	0.00
ENST00000429402.1	ENSG00000128268.11	569	349.32	1.61	0.12	0.09	43.19
ENST00000337539.11	ENSG00000128271.21	2569	2348.75	0.00	0.00	0.00	0.00
ENST00000424232.5	ENSG00000128271.21	569	349.32	0.00	0.00	0.00	0.00
ENST00000436735.1	ENSG00000128271.21	669	448.94	0.00	0.00	0.00	0.00
ENST00000439591.1	ENSG00000128271.21	560	340.38	0.00	0.00	0.00	0.00
ENST00000444262.6	ENSG00000128271.21	1517	1296.75	0.00	0.00	0.00	0.00
ENST00000464977.5	ENSG00000128271.21	558	338.39	0.00	0.00	0.00	0.00
ENST00000467385.5	ENSG00000128271.21	549	329.46	0.00	0.00	0.00	0.00
ENST00000472248.5	ENSG00000128271.21	718	497.86	0.00	0.00	0.00	0.00
ENST00000486108.1	ENSG00000128271.21	926	705.75	0.00	0.00	0.00	0.00
ENST00000486351.1	ENSG00000128271.21	578	358.26	0.00	0.00	0.00	0.00
ENST00000496258.1	ENSG00000128271.21	689	468.91	1.31	0.07	0.05	100.00
ENST00000496497.1	ENSG00000128271.21	691	470.90	0.00	0.00	0.00	0.00
ENST00000610595.4	ENSG00000128271.21	2736	2515.75	0.00	0.00	0.00	0.00
ENST00000611543.4	ENSG00000128271.21	2412	2191.75	0.00	0.00	0.00	0.00
ENST00000618076.3	ENSG00000128271.21	2630	2409.75	0.00	0.00	0.00	0.00
ENST00000337304.2	ENSG00000128272.14	2019	1798.75	133.94	1.94	1.40	2.11
ENST00000396680.2	ENSG00000128272.14	1419	1198.75	4108.61	89.48	64.27	96.92
ENST00000404241.6	ENSG00000128272.14	1910	1689.75	58.32	0.90	0.65	0.98
ENST00000249005.2	ENSG00000128274.15	2020	1799.75	43.00	0.62	0.45	89.96
ENST00000381278.3	ENSG00000128274.15	1935	1714.75	0.00	0.00	0.00	0.00
ENST00000401850.5	ENSG00000128274.15	2321	2100.75	0.00	0.00	0.00	0.00
ENST00000465765.2	ENSG00000128274.15	595	375.18	1.00	0.07	0.05	10.04
ENST00000483026.1	ENSG00000128274.15	515	295.78	0.00	0.00	0.00	0.00
ENST00000249007.4	ENSG00000128276.10	1488	1267.75	0.00	0.00	0.00	0.00
ENST00000397468.5	ENSG00000128276.10	1214	993.75	2.17	0.06	0.04	100.00
ENST00000249014.4	ENSG00000128283.6	2181	1960.75	237.31	3.16	2.27	96.10
ENST00000415670.1	ENSG00000128283.6	588	368.21	0.00	0.00	0.00	0.00
ENST00000430687.1	ENSG00000128283.6	720	499.86	0.00	0.00	0.00	0.00
ENST00000434728.1	ENSG00000128283.6	564	344.35	1.69	0.13	0.09	3.90
ENST00000349314.6	ENSG00000128284.19	2117	1896.75	71.72	0.99	0.71	3.34
ENST00000361710.6	ENSG00000128284.19	3563	3342.75	9.26	0.07	0.05	0.24
ENST00000397287.6	ENSG00000128284.19	3626	3405.75	0.00	0.00	0.00	0.00
ENST00000397289.6	ENSG00000128284.19	2214	1993.75	91.69	1.20	0.86	4.06
ENST00000397293.6	ENSG00000128284.19	2214	1993.75	91.69	1.20	0.86	4.06
ENST00000422426.5	ENSG00000128284.19	2327	2106.75	116.87	1.45	1.04	4.90
ENST00000424878.3	ENSG00000128284.19	1240	1019.75	213.67	5.47	3.93	18.50
ENST00000426939.6	ENSG00000128284.19	576	356.28	0.00	0.00	0.00	0.00
ENST00000432700.5	ENSG00000128284.19	2443	2222.75	232.10	2.73	1.96	9.22
ENST00000472303.1	ENSG00000128284.19	462	243.62	0.00	0.00	0.00	0.00
ENST00000485453.1	ENSG00000128284.19	477	258.33	0.00	0.00	0.00	0.00
ENST00000487355.5	ENSG00000128284.19	1005	784.75	10.25	0.34	0.24	1.15
ENST00000487423.5	ENSG00000128284.19	576	356.28	182.74	13.39	9.62	45.29
ENST00000487783.5	ENSG00000128284.19	547	327.47	0.00	0.00	0.00	0.00
ENST00000525184.1	ENSG00000128284.19	327	115.68	0.00	0.00	0.00	0.00
ENST00000528740.1	ENSG00000128284.19	361	146.75	1.00	0.18	0.13	0.60
ENST00000530895.5	ENSG00000128284.19	563	343.36	0.00	0.00	0.00	0.00
ENST00000531095.1	ENSG00000128284.19	295	87.73	5.00	1.49	1.07	5.03
ENST00000531195.1	ENSG00000128284.19	569	349.32	0.00	0.00	0.00	0.00
ENST00000533061.1	ENSG00000128284.19	538	318.55	13.00	1.07	0.77	3.60
ENST00000534251.1	ENSG00000128284.19	569	349.32	0.00	0.00	0.00	0.00
ENST00000249016.4	ENSG00000128285.4	2851	2630.75	506.53	5.03	3.61	16.46
ENST00000381433.2	ENSG00000128285.4	1219	998.75	134.25	3.51	2.52	11.49
ENST00000465662.1	ENSG00000128285.4	574	354.29	252.41	18.60	13.36	60.89
ENST00000498400.1	ENSG00000128285.4	1267	1046.75	136.82	3.41	2.45	11.17
ENST00000338754.8	ENSG00000128294.15	5697	5476.75	131.68	0.63	0.45	2.63
ENST00000398110.6	ENSG00000128294.15	1968	1747.75	1451.12	21.68	15.57	90.71
ENST00000403880.5	ENSG00000128294.15	2084	1863.75	0.00	0.00	0.00	0.00
ENST00000440953.5	ENSG00000128294.15	544	324.50	0.00	0.00	0.00	0.00
ENST00000442495.5	ENSG00000128294.15	586	366.22	0.00	0.00	0.00	0.00
ENST00000445720.1	ENSG00000128294.15	675	454.93	26.17	1.50	1.08	6.29
ENST00000450022.1	ENSG00000128294.15	544	324.50	0.00	0.00	0.00	0.00
ENST00000453117.1	ENSG00000128294.15	514	294.79	1.03	0.09	0.07	0.38
ENST00000454778.5	ENSG00000128294.15	582	362.24	0.00	0.00	0.00	0.00
ENST00000332536.9	ENSG00000128298.16	2065	1844.75	0.00	0.00	0.00	0.00
ENST00000381669.7	ENSG00000128298.16	2146	1925.75	22.35	0.30	0.22	25.88
ENST00000428572.1	ENSG00000128298.16	751	530.83	17.65	0.87	0.62	74.12
ENST00000341116.7	ENSG00000128309.16	1504	1283.75	0.00	0.00	0.00	0.00
ENST00000397225.2	ENSG00000128309.16	2116	1895.75	4.39	0.06	0.04	10.97
ENST00000401419.7	ENSG00000128309.16	1345	1124.75	0.00	0.00	0.00	0.00
ENST00000404393.5	ENSG00000128309.16	1329	1108.75	0.00	0.00	0.00	0.00
ENST00000404802.7	ENSG00000128309.16	1453	1232.75	0.00	0.00	0.00	0.00
ENST00000429360.5	ENSG00000128309.16	1331	1110.75	14.58	0.34	0.25	62.19
ENST00000485587.1	ENSG00000128309.16	5872	5651.75	32.03	0.15	0.11	26.84
ENST00000628507.1	ENSG00000128309.16	698	477.89	0.00	0.00	0.00	0.00
ENST00000249041.2	ENSG00000128310.2	1157	936.75	0.00	0.00	0.00	0.00
ENST00000249042.7	ENSG00000128311.13	1211	990.75	27.39	0.72	0.52	7.30
ENST00000403892.7	ENSG00000128311.13	1797	1576.75	2.25	0.04	0.03	0.38
ENST00000438203.1	ENSG00000128311.13	451	232.87	0.00	0.00	0.00	0.00
ENST00000622841.1	ENSG00000128311.13	1105	884.75	309.36	9.13	6.56	92.32
ENST00000249044.2	ENSG00000128313.2	1438	1217.75	0.00	0.00	0.00	0.00
ENST00000249053.3	ENSG00000128322.6	716	495.87	0.00	0.00	0.00	0.00
ENST00000330377.2	ENSG00000128322.6	901	680.76	0.00	0.00	0.00	0.00
ENST00000438703.1	ENSG00000128322.6	654	433.98	0.00	0.00	0.00	0.00
ENST00000249066.10	ENSG00000128335.13	2685	2464.75	0.00	0.00	0.00	0.00
ENST00000358502.9	ENSG00000128335.13	2551	2330.75	407.24	4.56	3.28	25.69
ENST00000451256.6	ENSG00000128335.13	1421	1200.75	272.06	5.92	4.25	33.31
ENST00000454728.5	ENSG00000128335.13	577	357.27	1.30	0.10	0.07	0.54
ENST00000473549.1	ENSG00000128335.13	579	359.26	0.00	0.00	0.00	0.00
ENST00000476579.1	ENSG00000128335.13	583	363.24	23.99	1.72	1.24	9.71
ENST00000484830.1	ENSG00000128335.13	527	307.65	0.00	0.00	0.00	0.00
ENST00000489186.1	ENSG00000128335.13	579	359.26	5.01	0.36	0.26	2.05
ENST00000529194.5	ENSG00000128335.13	611	391.11	76.39	5.10	3.66	28.71
ENST00000249071.10	ENSG00000128340.14	1482	1261.75	2259.89	46.76	33.59	40.35
ENST00000401529.3	ENSG00000128340.14	569	349.32	5.20	0.39	0.28	0.34
ENST00000405484.5	ENSG00000128340.14	842	621.77	43.25	1.82	1.30	1.57
ENST00000406508.5	ENSG00000128340.14	893	672.76	982.36	38.12	27.38	32.90
ENST00000441619.5	ENSG00000128340.14	705	484.88	0.00	0.00	0.00	0.00
ENST00000469532.1	ENSG00000128340.14	752	531.83	35.79	1.76	1.26	1.52
ENST00000481215.1	ENSG00000128340.14	480	261.27	270.52	27.03	19.42	23.33
ENST00000249075.3	ENSG00000128342.4	3969	3748.75	2271.99	15.82	11.37	100.00
ENST00000403987.3	ENSG00000128342.4	592	372.19	0.00	0.00	0.00	0.00
ENST00000249079.6	ENSG00000128346.10	1560	1339.75	0.00	0.00	0.00	0.00
ENST00000403026.5	ENSG00000128346.10	765	544.82	0.00	0.00	0.00	0.00
ENST00000403305.5	ENSG00000128346.10	1517	1296.75	0.00	0.00	0.00	0.00
ENST00000418863.5	ENSG00000128346.10	563	343.36	0.00	0.00	0.00	0.00
ENST00000422191.1	ENSG00000128346.10	758	537.82	0.00	0.00	0.00	0.00
ENST00000619227.4	ENSG00000128346.10	1777	1556.75	70.50	1.18	0.85	100.00
ENST00000249116.6	ENSG00000128383.12	1444	1223.75	337.82	7.21	5.18	98.96
ENST00000402255.5	ENSG00000128383.12	1478	1257.75	0.00	0.00	0.00	0.00
ENST00000488758.1	ENSG00000128383.12	344	131.07	0.00	0.00	0.00	0.00
ENST00000495988.1	ENSG00000128383.12	566	346.34	1.00	0.08	0.05	1.04
ENST00000618553.1	ENSG00000128383.12	1103	882.75	0.00	0.00	0.00	0.00
ENST00000308521.9	ENSG00000128394.16	2694	2473.75	252.63	2.67	1.92	28.69
ENST00000381565.2	ENSG00000128394.16	616	396.09	1.68	0.11	0.08	1.19
ENST00000476513.1	ENSG00000128394.16	730	509.85	58.10	2.97	2.14	32.01
ENST00000491387.1	ENSG00000128394.16	570	350.31	47.51	3.54	2.54	38.10
ENST00000466226.1	ENSG00000128408.8	702	481.88	0.00	0.00	0.00	0.00
ENST00000614167.1	ENSG00000128408.8	1479	1258.75	50.65	1.05	0.75	62.18
ENST00000621287.1	ENSG00000128408.8	643	423.00	10.35	0.64	0.46	37.82
ENST00000311208.12	ENSG00000128422.15	1524	1303.75	1.61	0.03	0.02	11.85
ENST00000463128.5	ENSG00000128422.15	697	476.89	4.39	0.24	0.17	88.15
ENST00000491673.1	ENSG00000128422.15	658	437.97	0.00	0.00	0.00	0.00
ENST00000493253.5	ENSG00000128422.15	1834	1613.75	0.00	0.00	0.00	0.00
ENST00000540235.5	ENSG00000128422.15	1438	1217.75	0.00	0.00	0.00	0.00
ENST00000577817.3	ENSG00000128422.15	695	474.90	0.00	0.00	0.00	0.00
ENST00000590038.1	ENSG00000128422.15	566	346.34	0.00	0.00	0.00	0.00
ENST00000261651.6	ENSG00000128438.10	4838	4617.75	0.00	0.00	0.00	0.00
ENST00000424239.5	ENSG00000128438.10	1573	1352.75	1.00	0.02	0.01	24.37
ENST00000582764.2	ENSG00000128438.10	1092	871.75	2.00	0.06	0.04	75.63
ENST00000249209.8	ENSG00000128463.12	852	631.77	166.67	6.89	4.95	4.38
ENST00000267750.8	ENSG00000128463.12	1036	815.75	3405.35	108.98	78.28	69.33
ENST00000557879.1	ENSG00000128463.12	1009	788.75	127.58	4.22	3.03	2.69
ENST00000557941.1	ENSG00000128463.12	1201	980.75	55.48	1.48	1.06	0.94
ENST00000558102.1	ENSG00000128463.12	543	323.50	147.37	11.89	8.54	7.57
ENST00000558205.5	ENSG00000128463.12	1006	785.75	431.93	14.35	10.31	9.13
ENST00000558810.1	ENSG00000128463.12	652	431.98	64.64	3.91	2.81	2.49
ENST00000559078.5	ENSG00000128463.12	599	379.16	1.14	0.08	0.06	0.05
ENST00000559421.1	ENSG00000128463.12	497	278.01	4.64	0.44	0.31	0.28
ENST00000560911.5	ENSG00000128463.12	579	359.26	0.00	0.00	0.00	0.00
ENST00000560947.1	ENSG00000128463.12	709	488.87	0.00	0.00	0.00	0.00
ENST00000561246.1	ENSG00000128463.12	2019	1798.75	110.18	1.60	1.15	1.02
ENST00000561372.1	ENSG00000128463.12	466	247.54	31.97	3.37	2.42	2.14
ENST00000461366.1	ENSG00000128482.15	3212	2991.75	3.00	0.03	0.02	100.00
ENST00000574149.6	ENSG00000128482.15	1083	862.75	0.00	0.00	0.00	0.00
ENST00000574782.1	ENSG00000128482.15	426	208.58	0.00	0.00	0.00	0.00
ENST00000575165.6	ENSG00000128482.15	540	320.53	0.00	0.00	0.00	0.00
ENST00000580109.1	ENSG00000128482.15	547	327.47	0.00	0.00	0.00	0.00
ENST00000261503.9	ENSG00000128487.16	3948	3727.75	1412.26	9.89	7.10	28.30
ENST00000395522.6	ENSG00000128487.16	2982	2761.75	70.14	0.66	0.48	1.90
ENST00000395525.7	ENSG00000128487.16	2536	2315.75	436.76	4.92	3.54	14.09
ENST00000395527.8	ENSG00000128487.16	3363	3142.75	498.09	4.14	2.97	11.84
ENST00000395529.7	ENSG00000128487.16	4971	4750.75	219.12	1.20	0.86	3.45
ENST00000395530.6	ENSG00000128487.16	8133	7912.75	168.46	0.56	0.40	1.59
ENST00000413167.2	ENSG00000128487.16	574	354.29	74.37	5.48	3.94	15.68
ENST00000467722.2	ENSG00000128487.16	731	510.85	1.48	0.08	0.05	0.22
ENST00000472876.5	ENSG00000128487.16	614	394.10	0.00	0.00	0.00	0.00
ENST00000492188.1	ENSG00000128487.16	1190	969.75	22.54	0.61	0.44	1.74
ENST00000578153.1	ENSG00000128487.16	195	17.27	1.00	1.51	1.09	4.32
ENST00000578321.1	ENSG00000128487.16	433	215.36	0.00	0.00	0.00	0.00
ENST00000579688.1	ENSG00000128487.16	461	242.64	0.00	0.00	0.00	0.00
ENST00000580934.1	ENSG00000128487.16	462	243.62	0.00	0.00	0.00	0.00
ENST00000581399.5	ENSG00000128487.16	2249	2028.75	3.42	0.04	0.03	0.13
ENST00000581973.6	ENSG00000128487.16	674	453.93	0.00	0.00	0.00	0.00
ENST00000582063.1	ENSG00000128487.16	580	360.25	0.00	0.00	0.00	0.00
ENST00000582226.5	ENSG00000128487.16	732	511.85	0.00	0.00	0.00	0.00
ENST00000582604.1	ENSG00000128487.16	662	441.96	35.45	2.09	1.50	5.99
ENST00000583463.5	ENSG00000128487.16	581	361.25	36.68	2.65	1.90	7.59
ENST00000583482.6	ENSG00000128487.16	570	350.31	0.00	0.00	0.00	0.00
ENST00000583528.5	ENSG00000128487.16	571	351.30	13.71	1.02	0.73	2.92
ENST00000584527.1	ENSG00000128487.16	940	719.75	2.52	0.09	0.07	0.26
ENST00000222482.8	ENSG00000128510.10	2797	2576.75	5.50	0.06	0.04	44.87
ENST00000445470.6	ENSG00000128510.10	2718	2497.75	0.00	0.00	0.00	0.00
ENST00000470542.5	ENSG00000128510.10	546	326.48	0.00	0.00	0.00	0.00
ENST00000473956.5	ENSG00000128510.10	551	331.44	0.00	0.00	0.00	0.00
ENST00000474254.5	ENSG00000128510.10	1026	805.75	0.00	0.00	0.00	0.00
ENST00000486598.1	ENSG00000128510.10	568	348.32	0.00	0.00	0.00	0.00
ENST00000488025.1	ENSG00000128510.10	551	331.44	0.00	0.00	0.00	0.00
ENST00000490117.5	ENSG00000128510.10	568	348.32	0.00	0.00	0.00	0.00
ENST00000492072.5	ENSG00000128510.10	535	315.57	0.29	0.02	0.02	19.16
ENST00000493259.5	ENSG00000128510.10	1512	1291.75	2.21	0.04	0.03	35.97
ENST00000497388.5	ENSG00000128510.10	555	335.41	0.00	0.00	0.00	0.00
ENST00000417165.1	ENSG00000128512.19	662	441.96	1.13	0.07	0.05	0.17
ENST00000423057.6	ENSG00000128512.19	6333	6112.75	368.20	1.57	1.13	4.06
ENST00000428053.5	ENSG00000128512.19	673	452.93	20.20	1.16	0.84	3.01
ENST00000428084.5	ENSG00000128512.19	7997	7776.75	0.00	0.00	0.00	0.00
ENST00000437129.5	ENSG00000128512.19	600	380.16	65.17	4.48	3.21	11.55
ENST00000437633.5	ENSG00000128512.19	6212	5991.75	2902.79	12.65	9.08	32.64
ENST00000445943.5	ENSG00000128512.19	5999	5778.75	0.00	0.00	0.00	0.00
ENST00000450156.5	ENSG00000128512.19	637	417.02	0.00	0.00	0.00	0.00
ENST00000464338.1	ENSG00000128512.19	459	240.69	0.00	0.00	0.00	0.00
ENST00000468571.1	ENSG00000128512.19	1259	1038.75	332.11	8.35	6.00	21.54
ENST00000469898.1	ENSG00000128512.19	695	474.90	35.32	1.94	1.39	5.01
ENST00000476846.5	ENSG00000128512.19	3218	2997.75	96.56	0.84	0.60	2.17
ENST00000486186.5	ENSG00000128512.19	3304	3083.75	133.24	1.13	0.81	2.91
ENST00000492436.5	ENSG00000128512.19	550	330.45	59.48	4.70	3.38	12.13
ENST00000492532.1	ENSG00000128512.19	376	160.79	8.15	1.32	0.95	3.41
ENST00000494651.6	ENSG00000128512.19	4941	4720.75	0.00	0.00	0.00	0.00
ENST00000494769.1	ENSG00000128512.19	589	369.21	7.64	0.54	0.39	1.39
ENST00000357628.7	ENSG00000128513.14	4080	3859.75	196.35	1.33	0.95	4.41
ENST00000393329.5	ENSG00000128513.14	3950	3729.75	74.74	0.52	0.38	1.74
ENST00000429326.5	ENSG00000128513.14	579	359.26	24.44	1.78	1.28	5.90
ENST00000430927.5	ENSG00000128513.14	587	367.22	0.00	0.00	0.00	0.00
ENST00000436534.5	ENSG00000128513.14	542	322.51	0.00	0.00	0.00	0.00
ENST00000446993.5	ENSG00000128513.14	806	585.79	66.62	2.97	2.13	9.86
ENST00000461288.1	ENSG00000128513.14	717	496.86	0.00	0.00	0.00	0.00
ENST00000464453.1	ENSG00000128513.14	307	98.03	0.00	0.00	0.00	0.00
ENST00000466483.1	ENSG00000128513.14	641	421.01	17.41	1.08	0.78	3.59
ENST00000487564.1	ENSG00000128513.14	368	153.28	4.10	0.70	0.50	2.32
ENST00000607932.5	ENSG00000128513.14	1827	1606.75	475.69	7.73	5.55	25.68
ENST00000608057.5	ENSG00000128513.14	2036	1815.75	38.88	0.56	0.40	1.86
ENST00000608126.1	ENSG00000128513.14	582	362.24	13.70	0.99	0.71	3.28
ENST00000608200.1	ENSG00000128513.14	549	329.46	9.43	0.75	0.54	2.48
ENST00000608261.5	ENSG00000128513.14	542	322.51	27.50	2.23	1.60	7.40
ENST00000608437.5	ENSG00000128513.14	570	350.31	0.00	0.00	0.00	0.00
ENST00000609106.5	ENSG00000128513.14	2780	2559.75	44.34	0.45	0.32	1.50
ENST00000609702.5	ENSG00000128513.14	593	373.19	1.38	0.10	0.07	0.32
ENST00000610141.1	ENSG00000128513.14	405	188.35	64.43	8.93	6.41	29.67
ENST00000249284.3	ENSG00000128519.3	997	776.75	1.00	0.03	0.02	100.00
ENST00000249289.4	ENSG00000128524.4	704	483.88	1187.53	64.07	46.02	99.39
ENST00000492758.1	ENSG00000128524.4	711	490.87	7.45	0.40	0.28	0.61
ENST00000249299.6	ENSG00000128534.7	1305	1084.75	43.68	1.05	0.76	17.26
ENST00000411938.1	ENSG00000128534.7	290	83.51	0.00	0.00	0.00	0.00
ENST00000422760.1	ENSG00000128534.7	1920	1699.75	233.64	3.59	2.58	58.92
ENST00000424702.1	ENSG00000128534.7	4030	3809.75	211.68	1.45	1.04	23.82
ENST00000317716.13	ENSG00000128536.15	3813	3592.75	32.81	0.24	0.17	3.58
ENST00000461766.1	ENSG00000128536.15	536	316.56	2.48	0.20	0.15	3.07
ENST00000466045.1	ENSG00000128536.15	2358	2137.75	9.69	0.12	0.09	1.78
ENST00000466351.1	ENSG00000128536.15	362	147.68	0.00	0.00	0.00	0.00
ENST00000468143.1	ENSG00000128536.15	575	355.28	0.00	0.00	0.00	0.00
ENST00000468477.1	ENSG00000128536.15	482	263.24	1.35	0.13	0.10	2.01
ENST00000470188.5	ENSG00000128536.15	2199	1978.75	23.58	0.31	0.22	4.68
ENST00000471910.1	ENSG00000128536.15	392	175.94	20.26	3.01	2.16	45.19
ENST00000472116.1	ENSG00000128536.15	993	772.75	2.18	0.07	0.05	1.11
ENST00000474330.1	ENSG00000128536.15	1603	1382.75	38.58	0.73	0.52	10.95
ENST00000478080.5	ENSG00000128536.15	2633	2412.75	55.65	0.60	0.43	9.05
ENST00000487084.1	ENSG00000128536.15	834	613.78	5.17	0.22	0.16	3.30
ENST00000488386.5	ENSG00000128536.15	540	320.53	4.00	0.33	0.23	4.90
ENST00000496633.1	ENSG00000128536.15	949	728.75	19.25	0.69	0.50	10.37
ENST00000397912.3	ENSG00000128563.13	2159	1938.75	41.20	0.55	0.40	3.51
ENST00000462601.5	ENSG00000128563.13	884	663.76	28.52	1.12	0.81	7.09
ENST00000468316.1	ENSG00000128563.13	2045	1824.75	38.61	0.55	0.40	3.49
ENST00000469763.5	ENSG00000128563.13	1642	1421.75	105.59	1.94	1.39	12.25
ENST00000477886.5	ENSG00000128563.13	986	765.75	116.31	3.97	2.85	25.06
ENST00000482465.5	ENSG00000128563.13	2257	2036.75	70.16	0.90	0.65	5.68
ENST00000482549.5	ENSG00000128563.13	1625	1404.75	153.48	2.85	2.05	18.03
ENST00000496391.5	ENSG00000128563.13	3430	3209.75	484.24	3.94	2.83	24.89
ENST00000249330.2	ENSG00000128564.6	2575	2354.75	84.12	0.93	0.67	37.95
ENST00000445482.2	ENSG00000128564.6	2477	2256.75	0.00	0.00	0.00	0.00
ENST00000611537.1	ENSG00000128564.6	1622	1401.75	81.88	1.52	1.10	62.05
ENST00000322985.9	ENSG00000128567.16	2011	1790.75	2496.32	36.39	26.14	54.52
ENST00000378555.7	ENSG00000128567.16	2105	1884.75	714.16	9.89	7.11	14.82
ENST00000446198.5	ENSG00000128567.16	6170	5949.75	2662.31	11.68	8.39	17.50
ENST00000465001.1	ENSG00000128567.16	530	310.62	1.24	0.10	0.07	0.16
ENST00000482581.1	ENSG00000128567.16	588	368.21	0.00	0.00	0.00	0.00
ENST00000484346.1	ENSG00000128567.16	797	576.79	169.25	7.66	5.50	11.48
ENST00000487965.1	ENSG00000128567.16	809	588.79	0.00	0.00	0.00	0.00
ENST00000490761.5	ENSG00000128567.16	571	351.30	13.71	1.02	0.73	1.53
ENST00000350908.8	ENSG00000128573.23	2638	2417.75	0.00	0.00	0.00	0.00
ENST00000360232.8	ENSG00000128573.23	1412	1191.75	22.89	0.50	0.36	30.01
ENST00000378237.7	ENSG00000128573.23	2187	1966.75	0.00	0.00	0.00	0.00
ENST00000390668.3	ENSG00000128573.23	1472	1251.75	3.81	0.08	0.06	4.75
ENST00000393489.7	ENSG00000128573.23	2285	2064.75	0.00	0.00	0.00	0.00
ENST00000393491.7	ENSG00000128573.23	6085	5864.75	0.00	0.00	0.00	0.00
ENST00000393494.6	ENSG00000128573.23	2664	2443.75	0.00	0.00	0.00	0.00
ENST00000393495.7	ENSG00000128573.23	772	551.81	0.00	0.00	0.00	0.00
ENST00000393498.6	ENSG00000128573.23	2617	2396.75	0.00	0.00	0.00	0.00
ENST00000403559.8	ENSG00000128573.23	6415	6194.75	0.00	0.00	0.00	0.00
ENST00000408937.7	ENSG00000128573.23	6443	6222.75	23.24	0.10	0.07	5.84
ENST00000412402.5	ENSG00000128573.23	3495	3274.75	7.29	0.06	0.04	3.48
ENST00000440349.5	ENSG00000128573.23	1509	1288.75	1.73	0.04	0.03	2.10
ENST00000441290.6	ENSG00000128573.23	8301	8080.75	2.42	0.01	0.01	0.47
ENST00000452963.6	ENSG00000128573.23	625	405.06	0.00	0.00	0.00	0.00
ENST00000459666.5	ENSG00000128573.23	927	706.75	0.00	0.00	0.00	0.00
ENST00000462331.5	ENSG00000128573.23	1388	1167.75	5.05	0.11	0.08	6.76
ENST00000495516.1	ENSG00000128573.23	350	136.58	0.00	0.00	0.00	0.00
ENST00000634372.1	ENSG00000128573.23	309	99.77	0.00	0.00	0.00	0.00
ENST00000634411.1	ENSG00000128573.23	4065	3844.75	27.73	0.19	0.14	11.27
ENST00000634623.1	ENSG00000128573.23	1858	1637.75	5.24	0.08	0.06	5.00
ENST00000634664.1	ENSG00000128573.23	2611	2390.75	0.00	0.00	0.00	0.00
ENST00000635109.1	ENSG00000128573.23	2504	2283.75	0.00	0.00	0.00	0.00
ENST00000635534.1	ENSG00000128573.23	4290	4069.75	0.00	0.00	0.00	0.00
ENST00000635563.1	ENSG00000128573.23	685	464.91	8.40	0.47	0.34	28.23
ENST00000635638.1	ENSG00000128573.23	2598	2377.75	3.20	0.04	0.03	2.11
ENST00000249344.6	ENSG00000128578.9	5115	4894.75	378.99	2.02	1.45	37.27
ENST00000435494.2	ENSG00000128578.9	2866	2645.75	69.85	0.69	0.50	12.71
ENST00000465033.1	ENSG00000128578.9	587	367.22	38.16	2.71	1.95	50.02
ENST00000315322.8	ENSG00000128581.15	1130	909.75	74.73	2.14	1.54	33.17
ENST00000422177.5	ENSG00000128581.15	1785	1564.75	0.00	0.00	0.00	0.00
ENST00000430911.5	ENSG00000128581.15	933	712.75	64.88	2.38	1.71	36.76
ENST00000437644.2	ENSG00000128581.15	875	654.76	10.01	0.40	0.29	6.18
ENST00000440362.5	ENSG00000128581.15	1727	1506.75	1.52	0.03	0.02	0.41
ENST00000468833.1	ENSG00000128581.15	1170	949.75	0.00	0.00	0.00	0.00
ENST00000485695.1	ENSG00000128581.15	923	702.75	4.48	0.17	0.12	2.57
ENST00000495166.1	ENSG00000128581.15	567	347.33	16.26	1.22	0.88	18.91
ENST00000498704.6	ENSG00000128581.15	917	696.75	0.00	0.00	0.00	0.00
ENST00000517481.5	ENSG00000128581.15	1657	1436.75	7.11	0.13	0.09	2.00
ENST00000621899.4	ENSG00000128581.15	2272	2051.75	0.00	0.00	0.00	0.00
ENST00000352689.10	ENSG00000128585.17	11156	10935.75	2963.99	7.08	5.08	12.56
ENST00000416992.6	ENSG00000128585.17	864	643.77	3.07	0.12	0.09	0.22
ENST00000421797.6	ENSG00000128585.17	2460	2239.75	608.11	7.09	5.09	12.58
ENST00000429546.5	ENSG00000128585.17	572	352.30	0.00	0.00	0.00	0.00
ENST00000446815.5	ENSG00000128585.17	551	331.44	0.00	0.00	0.00	0.00
ENST00000458153.5	ENSG00000128585.17	2448	2227.75	1859.01	21.79	15.65	38.66
ENST00000468830.1	ENSG00000128585.17	563	343.36	81.00	6.16	4.42	10.93
ENST00000494286.5	ENSG00000128585.17	582	362.24	0.00	0.00	0.00	0.00
ENST00000494785.5	ENSG00000128585.17	2386	2165.75	454.91	5.48	3.94	9.73
ENST00000496815.1	ENSG00000128585.17	734	513.84	18.00	0.91	0.66	1.62
ENST00000497746.1	ENSG00000128585.17	645	425.00	125.79	7.73	5.55	13.71
ENST00000498778.5	ENSG00000128585.17	3380	3159.75	0.00	0.00	0.00	0.00
ENST00000249356.3	ENSG00000128590.4	2715	2494.75	688.45	7.20	5.17	60.16
ENST00000465725.1	ENSG00000128590.4	343	130.16	0.00	0.00	0.00	0.00
ENST00000491582.1	ENSG00000128590.4	584	364.23	66.55	4.77	3.43	39.84
ENST00000325888.12	ENSG00000128591.15	9188	8967.75	122.65	0.36	0.26	18.29
ENST00000346177.6	ENSG00000128591.15	9042	8821.75	505.79	1.50	1.08	76.66
ENST00000388853.3	ENSG00000128591.15	570	350.31	1.33	0.10	0.07	5.06
ENST00000249363.3	ENSG00000128594.7	3828	3607.75	439.00	3.18	2.28	100.00
ENST00000476782.5	ENSG00000128594.7	561	341.37	0.00	0.00	0.00	0.00
ENST00000478726.1	ENSG00000128594.7	451	232.87	0.00	0.00	0.00	0.00
ENST00000494115.1	ENSG00000128594.7	557	337.40	0.00	0.00	0.00	0.00
ENST00000249364.8	ENSG00000128595.16	3357	3136.75	19743.82	164.32	118.03	50.79
ENST00000449187.6	ENSG00000128595.16	2438	2217.75	12086.31	142.27	102.20	43.97
ENST00000479257.5	ENSG00000128595.16	2572	2351.75	477.76	5.30	3.81	1.64
ENST00000493278.1	ENSG00000128595.16	589	369.21	71.04	5.02	3.61	1.55
ENST00000535011.6	ENSG00000128595.16	3210	2989.75	243.71	2.13	1.53	0.66
ENST00000542996.6	ENSG00000128595.16	4225	4004.75	689.37	4.49	3.23	1.39
ENST00000297788.8	ENSG00000128596.16	4169	3948.75	0.00	0.00	0.00	0.00
ENST00000378685.8	ENSG00000128596.16	1689	1468.75	94.56	1.68	1.21	6.30
ENST00000459946.5	ENSG00000128596.16	624	404.06	2.11	0.14	0.10	0.51
ENST00000460941.1	ENSG00000128596.16	536	316.56	38.32	3.16	2.27	11.85
ENST00000464672.1	ENSG00000128596.16	1870	1649.75	4.97	0.08	0.06	0.29
ENST00000464832.5	ENSG00000128596.16	1720	1499.75	151.08	2.63	1.89	9.86
ENST00000471729.1	ENSG00000128596.16	495	276.04	9.58	0.91	0.65	3.40
ENST00000472049.1	ENSG00000128596.16	253	54.03	0.00	0.00	0.00	0.00
ENST00000480137.1	ENSG00000128596.16	3732	3511.75	177.92	1.32	0.95	4.96
ENST00000485832.1	ENSG00000128596.16	586	366.22	52.78	3.76	2.70	14.11
ENST00000485998.6	ENSG00000128596.16	723	502.86	0.00	0.00	0.00	0.00
ENST00000487361.5	ENSG00000128596.16	2268	2047.75	117.92	1.50	1.08	5.64
ENST00000488925.1	ENSG00000128596.16	552	332.43	0.00	0.00	0.00	0.00
ENST00000494552.5	ENSG00000128596.16	3320	3099.75	788.76	6.64	4.77	24.92
ENST00000528772.1	ENSG00000128596.16	565	345.34	64.00	4.84	3.48	18.15
ENST00000249373.7	ENSG00000128602.9	3738	3517.75	73.05	0.54	0.39	59.23
ENST00000462420.2	ENSG00000128602.9	787	566.80	6.47	0.30	0.21	32.57
ENST00000475779.1	ENSG00000128602.9	582	362.24	0.00	0.00	0.00	0.00
ENST00000495998.1	ENSG00000128602.9	732	511.85	1.47	0.08	0.05	8.20
ENST00000249375.8	ENSG00000128604.18	2749	2528.75	36.30	0.37	0.27	11.02
ENST00000357234.9	ENSG00000128604.18	1680	1459.75	98.78	1.77	1.27	51.95
ENST00000402030.6	ENSG00000128604.18	2786	2565.75	0.00	0.00	0.00	0.00
ENST00000461416.1	ENSG00000128604.18	1057	836.75	0.00	0.00	0.00	0.00
ENST00000464557.5	ENSG00000128604.18	553	333.43	0.00	0.00	0.00	0.00
ENST00000465603.5	ENSG00000128604.18	2088	1867.75	26.36	0.37	0.26	10.84
ENST00000467002.1	ENSG00000128604.18	560	340.38	0.00	0.00	0.00	0.00
ENST00000473745.5	ENSG00000128604.18	2282	2061.75	0.00	0.00	0.00	0.00
ENST00000473787.5	ENSG00000128604.18	587	367.22	0.00	0.00	0.00	0.00
ENST00000477535.5	ENSG00000128604.18	1374	1153.75	17.99	0.41	0.29	11.97
ENST00000479582.5	ENSG00000128604.18	637	417.02	0.00	0.00	0.00	0.00
ENST00000488569.5	ENSG00000128604.18	923	702.75	1.09	0.04	0.03	1.19
ENST00000489702.5	ENSG00000128604.18	689	468.91	1.10	0.06	0.04	1.79
ENST00000613821.4	ENSG00000128604.18	595	375.18	1.27	0.09	0.06	2.59
ENST00000619830.1	ENSG00000128604.18	1652	1431.75	16.12	0.29	0.21	8.64
ENST00000249377.4	ENSG00000128606.12	2002	1781.75	11.58	0.17	0.12	4.24
ENST00000339431.8	ENSG00000128606.12	1963	1742.75	181.39	2.72	1.95	67.86
ENST00000455453.1	ENSG00000128606.12	801	580.79	23.03	1.04	0.74	25.85
ENST00000485478.1	ENSG00000128606.12	809	588.79	0.00	0.00	0.00	0.00
ENST00000498487.1	ENSG00000128606.12	538	318.55	1.00	0.08	0.06	2.05
ENST00000335420.9	ENSG00000128607.13	6437	6216.75	5201.71	21.84	15.69	38.31
ENST00000463413.1	ENSG00000128607.13	503	283.93	56.52	5.20	3.73	9.11
ENST00000468226.1	ENSG00000128607.13	772	551.81	633.77	29.98	21.54	52.58
ENST00000495724.1	ENSG00000128607.13	370	155.16	0.00	0.00	0.00	0.00
ENST00000355749.6	ENSG00000128609.14	1901	1680.75	8.10	0.13	0.09	1.49
ENST00000378795.8	ENSG00000128609.14	1360	1139.75	130.75	2.99	2.15	35.36
ENST00000459880.1	ENSG00000128609.14	599	379.16	13.42	0.92	0.66	10.91
ENST00000466896.5	ENSG00000128609.14	778	557.81	24.03	1.12	0.81	13.28
ENST00000467117.5	ENSG00000128609.14	687	466.91	0.00	0.00	0.00	0.00
ENST00000470123.1	ENSG00000128609.14	459	240.69	4.92	0.53	0.38	6.30
ENST00000471770.5	ENSG00000128609.14	5608	5387.75	49.74	0.24	0.17	2.85
ENST00000490618.1	ENSG00000128609.14	2802	2581.75	39.00	0.39	0.28	4.66
ENST00000491033.1	ENSG00000128609.14	662	441.96	1.78	0.11	0.08	1.24
ENST00000492549.5	ENSG00000128609.14	571	351.30	27.25	2.02	1.45	23.91
ENST00000611607.4	ENSG00000128609.14	1504	1283.75	0.00	0.00	0.00	0.00
ENST00000618945.4	ENSG00000128609.14	1432	1211.75	0.00	0.00	0.00	0.00
ENST00000418046.1	ENSG00000128610.11	688	467.91	0.00	0.00	0.00	0.00
ENST00000427185.2	ENSG00000128610.11	1368	1147.75	0.00	0.00	0.00	0.00
ENST00000442488.6	ENSG00000128610.11	2099	1878.75	0.00	0.00	0.00	0.00
ENST00000249389.2	ENSG00000128617.2	1096	875.75	9.00	0.27	0.19	100.00
ENST00000308018.8	ENSG00000128626.11	1207	986.75	28.17	0.75	0.54	19.75
ENST00000402029.3	ENSG00000128626.11	929	708.75	72.85	2.68	1.93	71.10
ENST00000407800.2	ENSG00000128626.11	1220	999.75	13.23	0.35	0.25	9.16
ENST00000598734.1	ENSG00000128626.11	641	421.01	0.00	0.00	0.00	0.00
ENST00000304164.8	ENSG00000128641.18	4933	4712.75	6294.52	34.87	25.05	12.26
ENST00000339514.8	ENSG00000128641.18	5026	4805.75	5776.14	31.38	22.54	11.03
ENST00000392316.5	ENSG00000128641.18	4764	4543.75	5048.64	29.01	20.84	10.20
ENST00000392318.7	ENSG00000128641.18	5082	4861.75	0.00	0.00	0.00	0.00
ENST00000418908.5	ENSG00000128641.18	572	352.30	0.00	0.00	0.00	0.00
ENST00000420448.1	ENSG00000128641.18	374	158.91	0.00	0.00	0.00	0.00
ENST00000427152.1	ENSG00000128641.18	791	570.80	41.54	1.90	1.36	0.67
ENST00000438652.5	ENSG00000128641.18	542	322.51	0.00	0.00	0.00	0.00
ENST00000451437.5	ENSG00000128641.18	1310	1089.75	0.00	0.00	0.00	0.00
ENST00000461714.1	ENSG00000128641.18	562	342.36	84.09	6.41	4.61	2.25
ENST00000471904.1	ENSG00000128641.18	770	549.81	60.74	2.88	2.07	1.01
ENST00000490069.1	ENSG00000128641.18	2111	1890.75	510.90	7.05	5.07	2.48
ENST00000494129.1	ENSG00000128641.18	1880	1659.75	897.85	14.12	10.14	4.97
ENST00000496992.1	ENSG00000128641.18	561	341.37	91.81	7.02	5.04	2.47
ENST00000634375.1	ENSG00000128641.18	567	347.33	1991.76	149.71	107.53	52.65
ENST00000331462.5	ENSG00000128645.13	1975	1754.75	7.00	0.10	0.07	100.00
ENST00000610524.1	ENSG00000128645.13	59	0.00	0.00	0.00	0.00	0.00
ENST00000249440.4	ENSG00000128652.11	2303	2082.75	56.00	0.70	0.50	91.82
ENST00000410016.5	ENSG00000128652.11	2384	2163.75	0.00	0.00	0.00	0.00
ENST00000432796.2	ENSG00000128652.11	428	210.51	0.00	0.00	0.00	0.00
ENST00000459979.2	ENSG00000128652.11	1055	834.75	2.00	0.06	0.04	8.18
ENST00000249442.10	ENSG00000128654.13	1364	1143.75	456.06	10.41	7.48	66.29
ENST00000420864.5	ENSG00000128654.13	1592	1371.75	177.48	3.38	2.43	21.51
ENST00000423461.6	ENSG00000128654.13	618	398.08	0.00	0.00	0.00	0.00
ENST00000443241.5	ENSG00000128654.13	799	578.79	42.46	1.92	1.38	12.20
ENST00000452865.1	ENSG00000128654.13	817	596.78	0.00	0.00	0.00	0.00
ENST00000286063.10	ENSG00000128655.16	9275	9054.75	18.63	0.05	0.04	5.38
ENST00000358450.8	ENSG00000128655.16	3489	3268.75	0.00	0.00	0.00	0.00
ENST00000389683.7	ENSG00000128655.16	1781	1560.75	0.62	0.01	0.01	1.04
ENST00000409504.5	ENSG00000128655.16	2102	1881.75	2.10	0.03	0.02	2.92
ENST00000427127.1	ENSG00000128655.16	619	399.08	0.00	0.00	0.00	0.00
ENST00000433879.1	ENSG00000128655.16	1310	1089.75	0.00	0.00	0.00	0.00
ENST00000436700.5	ENSG00000128655.16	1204	983.75	3.92	0.10	0.07	10.43
ENST00000466790.1	ENSG00000128655.16	423	205.68	0.00	0.00	0.00	0.00
ENST00000478646.5	ENSG00000128655.16	570	350.31	10.74	0.80	0.57	80.22
ENST00000488399.5	ENSG00000128655.16	540	320.53	0.00	0.00	0.00	0.00
ENST00000492761.1	ENSG00000128655.16	742	521.84	0.00	0.00	0.00	0.00
ENST00000497003.5	ENSG00000128655.16	3000	2779.75	0.00	0.00	0.00	0.00
ENST00000295497.11	ENSG00000128656.13	2047	1826.75	1465.41	20.94	15.04	17.26
ENST00000409089.6	ENSG00000128656.13	779	558.80	175.78	8.21	5.90	6.77
ENST00000409156.7	ENSG00000128656.13	1761	1540.75	136.75	2.32	1.66	1.91
ENST00000409597.5	ENSG00000128656.13	1445	1224.75	0.00	0.00	0.00	0.00
ENST00000409900.7	ENSG00000128656.13	2447	2226.75	625.81	7.34	5.27	6.05
ENST00000413882.5	ENSG00000128656.13	582	362.24	0.00	0.00	0.00	0.00
ENST00000425395.5	ENSG00000128656.13	873	652.76	0.00	0.00	0.00	0.00
ENST00000443238.5	ENSG00000128656.13	564	344.35	698.53	52.96	38.04	43.64
ENST00000444394.5	ENSG00000128656.13	898	677.76	8.61	0.33	0.24	0.27
ENST00000444573.1	ENSG00000128656.13	561	341.37	97.52	7.46	5.36	6.15
ENST00000451799.1	ENSG00000128656.13	569	349.32	1.03	0.08	0.06	0.06
ENST00000469597.1	ENSG00000128656.13	584	364.23	0.00	0.00	0.00	0.00
ENST00000481174.1	ENSG00000128656.13	482	263.24	7.00	0.69	0.50	0.57
ENST00000485882.1	ENSG00000128656.13	556	336.40	129.28	10.03	7.21	8.27
ENST00000488080.5	ENSG00000128656.13	1852	1631.75	21.01	0.34	0.24	0.28
ENST00000490654.1	ENSG00000128656.13	568	348.32	80.34	6.02	4.33	4.96
ENST00000491801.1	ENSG00000128656.13	734	513.84	45.00	2.29	1.64	1.88
ENST00000492964.1	ENSG00000128656.13	742	521.84	46.94	2.35	1.69	1.94
ENST00000344257.9	ENSG00000128683.13	1029	808.75	138.18	4.46	3.20	21.24
ENST00000358196.7	ENSG00000128683.13	3604	3383.75	0.04	0.00	0.00	0.00
ENST00000375272.5	ENSG00000128683.13	1252	1031.75	0.00	0.00	0.00	0.00
ENST00000414527.6	ENSG00000128683.13	1780	1559.75	174.28	2.92	2.10	13.89
ENST00000429023.1	ENSG00000128683.13	812	591.79	69.18	3.05	2.19	14.53
ENST00000445006.5	ENSG00000128683.13	639	419.02	0.00	0.00	0.00	0.00
ENST00000454603.5	ENSG00000128683.13	529	309.63	0.00	0.00	0.00	0.00
ENST00000455008.5	ENSG00000128683.13	571	351.30	1.47	0.11	0.08	0.52
ENST00000456864.5	ENSG00000128683.13	556	336.40	0.00	0.00	0.00	0.00
ENST00000462739.1	ENSG00000128683.13	567	347.33	19.00	1.43	1.03	6.80
ENST00000478562.1	ENSG00000128683.13	3172	2951.75	139.35	1.23	0.89	5.87
ENST00000485013.1	ENSG00000128683.13	578	358.26	2.08	0.15	0.11	0.72
ENST00000486850.1	ENSG00000128683.13	461	242.64	3.28	0.35	0.25	1.68
ENST00000488724.5	ENSG00000128683.13	1256	1035.75	221.03	5.57	4.00	26.53
ENST00000493270.1	ENSG00000128683.13	807	586.79	11.57	0.51	0.37	2.45
ENST00000493875.5	ENSG00000128683.13	3988	3767.75	59.18	0.41	0.29	1.95
ENST00000625689.2	ENSG00000128683.13	3700	3479.75	106.37	0.80	0.57	3.80
ENST00000461070.1	ENSG00000128692.8	984	763.75	959.24	32.79	23.55	100.00
ENST00000264151.9	ENSG00000128694.11	1885	1664.75	63.57	1.00	0.72	5.36
ENST00000517895.5	ENSG00000128694.11	914	693.76	206.10	7.76	5.57	41.70
ENST00000518114.1	ENSG00000128694.11	1596	1375.75	46.35	0.88	0.63	4.73
ENST00000519810.5	ENSG00000128694.11	2216	1995.75	45.26	0.59	0.43	3.18
ENST00000520350.1	ENSG00000128694.11	945	724.75	51.73	1.86	1.34	10.02
ENST00000521630.1	ENSG00000128694.11	874	653.76	53.67	2.14	1.54	11.52
ENST00000522700.5	ENSG00000128694.11	1779	1558.75	0.00	0.00	0.00	0.00
ENST00000524043.1	ENSG00000128694.11	1388	1167.75	195.32	4.37	3.14	23.48
ENST00000325795.7	ENSG00000128699.13	2692	2471.75	254.31	2.69	1.93	4.45
ENST00000392349.8	ENSG00000128699.13	1137	916.75	894.84	25.48	18.30	42.18
ENST00000392350.7	ENSG00000128699.13	2009	1788.75	31.74	0.46	0.33	0.77
ENST00000409519.5	ENSG00000128699.13	1223	1002.75	248.68	6.47	4.65	10.72
ENST00000442547.5	ENSG00000128699.13	893	672.76	272.30	10.57	7.59	17.49
ENST00000458355.1	ENSG00000128699.13	914	693.76	389.12	14.64	10.52	24.24
ENST00000496543.1	ENSG00000128699.13	723	502.86	2.01	0.10	0.07	0.17
ENST00000264108.4	ENSG00000128708.12	1626	1405.75	1848.23	34.32	24.65	87.58
ENST00000392584.2	ENSG00000128708.12	3609	3388.75	238.28	1.84	1.32	4.68
ENST00000412731.5	ENSG00000128708.12	1567	1346.75	96.31	1.87	1.34	4.76
ENST00000457761.6	ENSG00000128708.12	1642	1421.75	36.31	0.67	0.48	1.70
ENST00000460481.1	ENSG00000128708.12	600	380.16	2.06	0.14	0.10	0.36
ENST00000494601.5	ENSG00000128708.12	3845	3624.75	49.81	0.36	0.26	0.92
ENST00000249499.7	ENSG00000128709.12	1870	1649.75	30.00	0.47	0.34	100.00
ENST00000249501.4	ENSG00000128710.5	1989	1768.75	12.00	0.18	0.13	100.00
ENST00000490088.2	ENSG00000128710.5	1010	789.75	0.00	0.00	0.00	0.00
ENST00000549469.1	ENSG00000128710.5	906	685.76	0.00	0.00	0.00	0.00
ENST00000249504.6	ENSG00000128713.12	1533	1312.75	0.00	0.00	0.00	0.00
ENST00000498438.1	ENSG00000128713.12	1259	1038.75	0.00	0.00	0.00	0.00
ENST00000619244.1	ENSG00000128713.12	626	406.06	0.00	0.00	0.00	0.00
ENST00000392539.3	ENSG00000128714.5	2240	2019.75	3.00	0.04	0.03	100.00
ENST00000261609.11	ENSG00000128731.15	15337	15116.75	9063.43	15.65	11.24	40.82
ENST00000562136.1	ENSG00000128731.15	632	412.04	42.97	2.72	1.96	7.10
ENST00000563670.1	ENSG00000128731.15	618	398.08	21.25	1.39	1.00	3.63
ENST00000563945.1	ENSG00000128731.15	491	272.10	0.00	0.00	0.00	0.00
ENST00000564383.1	ENSG00000128731.15	471	252.44	3.45	0.36	0.26	0.93
ENST00000564519.1	ENSG00000128731.15	323	112.10	12.83	2.99	2.15	7.79
ENST00000564734.5	ENSG00000128731.15	3121	2900.75	0.00	0.00	0.00	0.00
ENST00000566635.5	ENSG00000128731.15	2114	1893.75	82.77	1.14	0.82	2.98
ENST00000567869.1	ENSG00000128731.15	3523	3302.75	1539.64	12.17	8.74	31.74
ENST00000568206.1	ENSG00000128731.15	2018	1797.75	55.52	0.81	0.58	2.10
ENST00000569335.1	ENSG00000128731.15	582	362.24	15.52	1.12	0.80	2.92
ENST00000569772.1	ENSG00000128731.15	598	378.16	0.00	0.00	0.00	0.00
ENST00000346403.10	ENSG00000128739.21	1304	1083.75	17.59	0.42	0.30	0.84
ENST00000390687.8	ENSG00000128739.21	1528	1307.75	1193.60	23.83	17.12	47.30
ENST00000400097.5	ENSG00000128739.21	1605	1384.75	0.00	0.00	0.00	0.00
ENST00000400098.6	ENSG00000128739.21	525	305.67	0.00	0.00	0.00	0.00
ENST00000400100.5	ENSG00000128739.21	1751	1530.75	0.00	0.00	0.00	0.00
ENST00000553597.5	ENSG00000128739.21	849	628.77	0.00	0.00	0.00	0.00
ENST00000554227.6	ENSG00000128739.21	1763	1542.75	53.34	0.90	0.65	1.79
ENST00000577565.1	ENSG00000128739.21	1298	1077.75	308.39	7.47	5.37	14.83
ENST00000579070.5	ENSG00000128739.21	871	650.76	16.91	0.68	0.49	1.35
ENST00000584968.5	ENSG00000128739.21	908	687.76	449.67	17.07	12.26	33.89
ENST00000317615.10	ENSG00000128789.20	1686	1465.75	100.72	1.79	1.29	3.47
ENST00000400512.1	ENSG00000128789.20	261	60.11	1.00	0.43	0.31	0.84
ENST00000400514.2	ENSG00000128789.20	471	252.44	5.86	0.61	0.43	1.17
ENST00000585331.6	ENSG00000128789.20	983	762.75	448.12	15.34	11.02	29.67
ENST00000585853.2	ENSG00000128789.20	377	161.73	5.14	0.83	0.60	1.61
ENST00000586445.5	ENSG00000128789.20	646	426.00	0.00	0.00	0.00	0.00
ENST00000586587.1	ENSG00000128789.20	711	490.87	12.19	0.65	0.47	1.25
ENST00000588824.1	ENSG00000128789.20	794	573.80	77.71	3.54	2.54	6.84
ENST00000589405.5	ENSG00000128789.20	328	116.57	4.15	0.93	0.67	1.80
ENST00000590217.5	ENSG00000128789.20	1036	815.75	861.60	27.57	19.81	53.35
ENST00000262120.9	ENSG00000128791.11	3756	3535.75	2396.02	17.69	12.71	39.75
ENST00000581641.1	ENSG00000128791.11	1119	898.75	73.25	2.13	1.53	4.78
ENST00000583147.5	ENSG00000128791.11	2311	2090.75	1976.73	24.68	17.73	55.46
ENST00000249601.8	ENSG00000128805.14	2751	2530.75	32.76	0.34	0.24	5.93
ENST00000374170.5	ENSG00000128805.14	2107	1886.75	2.49	0.03	0.02	0.60
ENST00000374172.5	ENSG00000128805.14	2380	2159.75	4.90	0.06	0.04	1.04
ENST00000417247.6	ENSG00000128805.14	2340	2119.75	0.00	0.00	0.00	0.00
ENST00000417912.6	ENSG00000128805.14	2352	2131.75	12.11	0.15	0.11	2.60
ENST00000435790.6	ENSG00000128805.14	2595	2374.75	10.55	0.12	0.08	2.04
ENST00000460425.1	ENSG00000128805.14	2764	2543.75	0.00	0.00	0.00	0.00
ENST00000464445.1	ENSG00000128805.14	520	300.72	31.26	2.71	1.95	47.59
ENST00000471013.5	ENSG00000128805.14	690	469.90	0.00	0.00	0.00	0.00
ENST00000477708.6	ENSG00000128805.14	1951	1730.75	0.00	0.00	0.00	0.00
ENST00000489984.1	ENSG00000128805.14	467	248.52	2.91	0.31	0.22	5.36
ENST00000491108.1	ENSG00000128805.14	912	691.76	13.67	0.52	0.37	9.05
ENST00000493012.2	ENSG00000128805.14	733	512.84	7.36	0.37	0.27	6.57
ENST00000511570.1	ENSG00000128805.14	432	214.39	9.00	1.10	0.79	19.22
ENST00000515523.5	ENSG00000128805.14	496	277.02	0.00	0.00	0.00	0.00
ENST00000265453.7	ENSG00000128815.18	4196	3975.75	352.31	2.31	1.66	60.84
ENST00000360890.6	ENSG00000128815.18	2193	1972.75	54.68	0.72	0.52	19.03
ENST00000374161.7	ENSG00000128815.18	2609	2388.75	25.02	0.27	0.20	7.19
ENST00000465910.5	ENSG00000128815.18	4570	4349.75	59.28	0.36	0.26	9.36
ENST00000490507.1	ENSG00000128815.18	428	210.51	0.00	0.00	0.00	0.00
ENST00000497480.1	ENSG00000128815.18	767	546.81	2.85	0.14	0.10	3.58
ENST00000263791.9	ENSG00000128829.11	5499	5278.75	3134.65	15.50	11.14	37.48
ENST00000558557.1	ENSG00000128829.11	2449	2228.75	511.74	5.99	4.31	14.49
ENST00000558629.5	ENSG00000128829.11	4374	4153.75	468.57	2.94	2.12	7.12
ENST00000558743.1	ENSG00000128829.11	581	361.25	48.94	3.54	2.54	8.55
ENST00000558823.1	ENSG00000128829.11	638	418.02	1.07	0.07	0.05	0.16
ENST00000559032.1	ENSG00000128829.11	1089	868.75	30.00	0.90	0.65	2.18
ENST00000559311.5	ENSG00000128829.11	535	315.57	0.00	0.00	0.00	0.00
ENST00000559624.5	ENSG00000128829.11	3548	3327.75	161.74	1.27	0.91	3.07
ENST00000560648.1	ENSG00000128829.11	687	466.91	1.29	0.07	0.05	0.17
ENST00000560855.5	ENSG00000128829.11	4789	4568.75	1713.00	9.79	7.03	23.66
ENST00000624709.1	ENSG00000128829.11	1314	1093.75	54.00	1.29	0.93	3.12
ENST00000261839.11	ENSG00000128833.12	6971	6750.75	746.87	2.89	2.07	68.43
ENST00000541028.5	ENSG00000128833.12	999	778.75	0.00	0.00	0.00	0.00
ENST00000558242.1	ENSG00000128833.12	492	273.08	1.42	0.14	0.10	3.22
ENST00000558479.1	ENSG00000128833.12	770	549.81	1.49	0.07	0.05	1.67
ENST00000558902.5	ENSG00000128833.12	3074	2853.75	0.00	0.00	0.00	0.00
ENST00000559434.1	ENSG00000128833.12	2517	2296.75	28.23	0.32	0.23	7.60
ENST00000559459.5	ENSG00000128833.12	2129	1908.75	26.39	0.36	0.26	8.55
ENST00000559696.1	ENSG00000128833.12	837	616.77	1.78	0.08	0.05	1.78
ENST00000560809.5	ENSG00000128833.12	6076	5855.75	82.75	0.37	0.26	8.74
ENST00000281282.5	ENSG00000128849.10	7224	7003.75	1499.00	5.59	4.01	100.00
ENST00000557813.2	ENSG00000128849.10	915	694.75	0.00	0.00	0.00	0.00
ENST00000559194.1	ENSG00000128849.10	577	357.27	0.00	0.00	0.00	0.00
ENST00000249700.8	ENSG00000128872.9	9191	8970.75	978.83	2.85	2.05	38.46
ENST00000435126.6	ENSG00000128872.9	1490	1269.75	111.63	2.30	1.65	30.99
ENST00000539962.6	ENSG00000128872.9	3000	2779.75	196.01	1.84	1.32	24.86
ENST00000560576.1	ENSG00000128872.9	2348	2127.75	5.10	0.06	0.04	0.84
ENST00000561300.1	ENSG00000128872.9	542	322.51	4.44	0.36	0.26	4.85
ENST00000561407.1	ENSG00000128872.9	535	315.57	0.00	0.00	0.00	0.00
ENST00000267890.10	ENSG00000128881.16	10905	10684.75	1503.77	3.67	2.64	33.94
ENST00000562880.5	ENSG00000128881.16	556	336.40	0.00	0.00	0.00	0.00
ENST00000564431.5	ENSG00000128881.16	743	522.83	1.14	0.06	0.04	0.52
ENST00000566931.1	ENSG00000128881.16	520	300.72	3.45	0.30	0.22	2.77
ENST00000567274.5	ENSG00000128881.16	1777	1556.75	0.00	0.00	0.00	0.00
ENST00000567485.1	ENSG00000128881.16	437	219.24	0.00	0.00	0.00	0.00
ENST00000567840.5	ENSG00000128881.16	1961	1740.75	9.62	0.14	0.10	1.33
ENST00000622375.4	ENSG00000128881.16	6891	6670.75	1699.72	6.65	4.78	61.44
ENST00000319359.7	ENSG00000128886.11	2352	2131.75	30.94	0.38	0.27	9.70
ENST00000433927.1	ENSG00000128886.11	792	571.80	0.00	0.00	0.00	0.00
ENST00000467869.5	ENSG00000128886.11	1769	1548.75	21.82	0.37	0.26	9.42
ENST00000476335.1	ENSG00000128886.11	452	233.85	1.55	0.17	0.12	4.43
ENST00000486851.5	ENSG00000128886.11	667	446.95	0.00	0.00	0.00	0.00
ENST00000497465.1	ENSG00000128886.11	964	743.75	32.02	1.12	0.81	28.78
ENST00000497530.5	ENSG00000128886.11	582	362.24	25.83	1.86	1.34	47.67
ENST00000497700.1	ENSG00000128886.11	574	354.29	0.00	0.00	0.00	0.00
ENST00000358005.7	ENSG00000128891.15	1704	1483.75	0.00	0.00	0.00	0.00
ENST00000416810.6	ENSG00000128891.15	1519	1298.75	158.68	3.19	2.29	1.70
ENST00000558113.5	ENSG00000128891.15	576	356.28	16.75	1.23	0.88	0.65
ENST00000558750.5	ENSG00000128891.15	814	593.78	395.19	17.37	12.48	9.26
ENST00000558871.1	ENSG00000128891.15	1075	854.75	210.36	6.42	4.62	3.42
ENST00000558918.1	ENSG00000128891.15	349	135.66	28.70	5.52	3.97	2.94
ENST00000559103.1	ENSG00000128891.15	557	337.40	1260.83	97.56	70.08	51.97
ENST00000559153.5	ENSG00000128891.15	1918	1697.75	8.57	0.13	0.09	0.07
ENST00000559291.5	ENSG00000128891.15	6131	5910.75	130.24	0.58	0.41	0.31
ENST00000559911.5	ENSG00000128891.15	677	456.93	0.00	0.00	0.00	0.00
ENST00000560109.1	ENSG00000128891.15	343	130.16	258.37	51.82	37.22	27.61
ENST00000560305.5	ENSG00000128891.15	557	337.40	32.25	2.50	1.79	1.33
ENST00000560535.1	ENSG00000128891.15	240	44.57	0.00	0.00	0.00	0.00
ENST00000561011.5	ENSG00000128891.15	1577	1356.75	73.03	1.41	1.01	0.75
ENST00000625629.2	ENSG00000128891.15	801	580.79	0.00	0.00	0.00	0.00
ENST00000361937.7	ENSG00000128908.15	6439	6218.75	816.60	3.43	2.46	5.36
ENST00000401393.7	ENSG00000128908.15	5991	5770.75	137.77	0.62	0.45	0.97
ENST00000557849.1	ENSG00000128908.15	599	379.16	0.00	0.00	0.00	0.00
ENST00000558270.1	ENSG00000128908.15	888	667.76	36.17	1.41	1.02	2.21
ENST00000558357.5	ENSG00000128908.15	5503	5282.75	531.46	2.63	1.89	4.10
ENST00000559995.1	ENSG00000128908.15	566	346.34	335.65	25.30	18.17	39.52
ENST00000560689.1	ENSG00000128908.15	580	360.25	13.07	0.95	0.68	1.48
ENST00000560799.5	ENSG00000128908.15	542	322.51	18.35	1.49	1.07	2.32
ENST00000561172.1	ENSG00000128908.15	402	185.48	121.16	17.05	12.25	26.64
ENST00000561244.1	ENSG00000128908.15	493	274.07	3.40	0.32	0.23	0.51
ENST00000616814.4	ENSG00000128908.15	4272	4051.75	1678.36	10.81	7.77	16.89
ENST00000261520.8	ENSG00000128915.11	7209	6988.75	1512.49	5.65	4.06	7.27
ENST00000558121.5	ENSG00000128915.11	3338	3117.75	33.13	0.28	0.20	0.36
ENST00000558181.5	ENSG00000128915.11	7060	6839.75	1312.74	5.01	3.60	6.45
ENST00000558451.1	ENSG00000128915.11	592	372.19	24.05	1.69	1.21	2.17
ENST00000558512.5	ENSG00000128915.11	1470	1249.75	956.08	19.97	14.35	25.71
ENST00000558654.1	ENSG00000128915.11	561	341.37	9.99	0.76	0.55	0.98
ENST00000560072.5	ENSG00000128915.11	559	339.38	291.82	22.45	16.12	28.90
ENST00000560406.5	ENSG00000128915.11	584	364.23	1.94	0.14	0.10	0.18
ENST00000560520.1	ENSG00000128915.11	568	348.32	1.83	0.14	0.10	0.18
ENST00000560668.5	ENSG00000128915.11	555	335.41	125.19	9.74	7.00	12.55
ENST00000560895.5	ENSG00000128915.11	571	351.30	13.51	1.00	0.72	1.29
ENST00000561087.5	ENSG00000128915.11	545	325.49	0.00	0.00	0.00	0.00
ENST00000561114.5	ENSG00000128915.11	3796	3575.75	80.26	0.59	0.42	0.75
ENST00000561124.1	ENSG00000128915.11	544	324.50	0.00	0.00	0.00	0.00
ENST00000561144.1	ENSG00000128915.11	759	538.82	46.26	2.24	1.61	2.89
ENST00000561328.1	ENSG00000128915.11	5901	5680.75	160.82	0.74	0.53	0.95
ENST00000561446.5	ENSG00000128915.11	564	344.35	95.89	7.27	5.22	9.36
ENST00000249749.6	ENSG00000128917.6	3372	3151.75	116.85	0.97	0.70	97.51
ENST00000557876.1	ENSG00000128917.6	1439	1218.75	1.15	0.02	0.02	2.49
ENST00000559440.1	ENSG00000128917.6	1273	1052.75	0.00	0.00	0.00	0.00
ENST00000249750.8	ENSG00000128918.14	4098	3877.75	0.00	0.00	0.00	0.00
ENST00000347587.7	ENSG00000128918.14	3297	3076.75	0.00	0.00	0.00	0.00
ENST00000430119.6	ENSG00000128918.14	3049	2828.75	90.69	0.84	0.60	34.01
ENST00000537372.5	ENSG00000128918.14	3700	3479.75	0.00	0.00	0.00	0.00
ENST00000557967.5	ENSG00000128918.14	577	357.27	13.90	1.02	0.73	41.27
ENST00000558073.5	ENSG00000128918.14	581	361.25	0.00	0.00	0.00	0.00
ENST00000558231.5	ENSG00000128918.14	1664	1443.75	0.00	0.00	0.00	0.00
ENST00000558239.5	ENSG00000128918.14	664	443.95	0.00	0.00	0.00	0.00
ENST00000558384.1	ENSG00000128918.14	466	247.54	0.00	0.00	0.00	0.00
ENST00000558504.1	ENSG00000128918.14	522	302.70	2.00	0.17	0.12	7.01
ENST00000558524.5	ENSG00000128918.14	570	350.31	0.00	0.00	0.00	0.00
ENST00000558595.5	ENSG00000128918.14	484	265.21	0.00	0.00	0.00	0.00
ENST00000558603.5	ENSG00000128918.14	407	190.27	1.00	0.14	0.10	5.58
ENST00000558946.1	ENSG00000128918.14	572	352.30	0.00	0.00	0.00	0.00
ENST00000559266.5	ENSG00000128918.14	545	325.49	0.00	0.00	0.00	0.00
ENST00000559297.5	ENSG00000128918.14	542	322.51	2.00	0.16	0.12	6.58
ENST00000559517.5	ENSG00000128918.14	1468	1247.75	0.00	0.00	0.00	0.00
ENST00000559579.1	ENSG00000128918.14	731	510.85	0.00	0.00	0.00	0.00
ENST00000559625.1	ENSG00000128918.14	227	35.72	0.00	0.00	0.00	0.00
ENST00000560122.5	ENSG00000128918.14	562	342.36	0.00	0.00	0.00	0.00
ENST00000560312.5	ENSG00000128918.14	3146	2925.75	15.31	0.14	0.10	5.55
ENST00000560863.5	ENSG00000128918.14	593	373.19	0.00	0.00	0.00	0.00
ENST00000560923.5	ENSG00000128918.14	475	256.36	0.00	0.00	0.00	0.00
ENST00000561070.5	ENSG00000128918.14	554	334.42	0.00	0.00	0.00	0.00
ENST00000561098.1	ENSG00000128918.14	394	177.84	0.00	0.00	0.00	0.00
ENST00000316848.9	ENSG00000128923.10	4866	4645.75	19.60	0.11	0.08	0.38
ENST00000450403.3	ENSG00000128923.10	4820	4599.75	3510.47	19.92	14.31	69.24
ENST00000559228.5	ENSG00000128923.10	9238	9017.75	1949.24	5.64	4.05	19.61
ENST00000559745.2	ENSG00000128923.10	463	244.60	26.65	2.84	2.04	9.88
ENST00000560289.5	ENSG00000128923.10	1859	1638.75	16.04	0.26	0.18	0.89
ENST00000466756.2	ENSG00000128928.8	428	210.51	3.00	0.37	0.27	4.19
ENST00000473112.6	ENSG00000128928.8	920	699.75	0.00	0.00	0.00	0.00
ENST00000479013.6	ENSG00000128928.8	4251	4030.75	154.06	1.00	0.72	11.24
ENST00000481262.6	ENSG00000128928.8	999	778.75	4.46	0.15	0.11	1.68
ENST00000484250.1	ENSG00000128928.8	498	278.99	13.34	1.25	0.90	14.06
ENST00000487418.6	ENSG00000128928.8	1809	1588.75	280.88	4.62	3.32	51.97
ENST00000491554.6	ENSG00000128928.8	1148	927.75	1.45	0.04	0.03	0.46
ENST00000497252.5	ENSG00000128928.8	565	345.34	0.00	0.00	0.00	0.00
ENST00000497816.1	ENSG00000128928.8	1543	1322.75	54.81	1.08	0.78	12.18
ENST00000558610.5	ENSG00000128928.8	819	598.78	0.00	0.00	0.00	0.00
ENST00000559575.5	ENSG00000128928.8	295	87.73	0.00	0.00	0.00	0.00
ENST00000560660.1	ENSG00000128928.8	638	418.02	6.00	0.37	0.27	4.22
ENST00000610693.4	ENSG00000128928.8	668	447.94	0.00	0.00	0.00	0.00
ENST00000249776.12	ENSG00000128944.13	1714	1493.75	0.00	0.00	0.00	0.00
ENST00000416151.6	ENSG00000128944.13	1899	1678.75	78.62	1.22	0.88	13.21
ENST00000448395.6	ENSG00000128944.13	1464	1243.75	0.00	0.00	0.00	0.00
ENST00000557920.1	ENSG00000128944.13	651	430.98	0.00	0.00	0.00	0.00
ENST00000559083.1	ENSG00000128944.13	405	188.35	0.00	0.00	0.00	0.00
ENST00000559304.5	ENSG00000128944.13	664	443.95	5.78	0.34	0.24	3.67
ENST00000559591.5	ENSG00000128944.13	665	444.95	5.22	0.31	0.22	3.31
ENST00000559604.1	ENSG00000128944.13	535	315.57	1.20	0.10	0.07	1.07
ENST00000560220.5	ENSG00000128944.13	903	682.76	10.30	0.39	0.28	4.26
ENST00000560321.5	ENSG00000128944.13	940	719.75	0.00	0.00	0.00	0.00
ENST00000560673.1	ENSG00000128944.13	623	403.07	12.26	0.79	0.57	8.58
ENST00000560981.5	ENSG00000128944.13	1598	1377.75	4.78	0.09	0.07	0.98
ENST00000561169.5	ENSG00000128944.13	1388	1167.75	25.98	0.58	0.42	6.28
ENST00000561196.5	ENSG00000128944.13	534	314.58	0.00	0.00	0.00	0.00
ENST00000561367.1	ENSG00000128944.13	630	410.04	2.00	0.13	0.09	1.38
ENST00000608100.5	ENSG00000128944.13	1495	1274.75	258.85	5.30	3.81	57.27
ENST00000331200.7	ENSG00000128951.13	2147	1926.75	40.82	0.55	0.40	5.38
ENST00000455976.6	ENSG00000128951.13	1935	1714.75	36.76	0.56	0.40	5.44
ENST00000558367.1	ENSG00000128951.13	627	407.05	2.88	0.18	0.13	1.79
ENST00000558472.5	ENSG00000128951.13	724	503.86	11.38	0.59	0.42	5.73
ENST00000558813.5	ENSG00000128951.13	769	548.81	98.54	4.69	3.37	45.57
ENST00000558978.5	ENSG00000128951.13	1171	950.75	10.28	0.28	0.20	2.74
ENST00000559416.5	ENSG00000128951.13	635	415.03	26.88	1.69	1.21	16.44
ENST00000559540.5	ENSG00000128951.13	1441	1220.75	39.57	0.85	0.61	8.23
ENST00000559852.1	ENSG00000128951.13	340	127.42	4.36	0.89	0.64	8.68
ENST00000559935.5	ENSG00000128951.13	569	349.32	0.00	0.00	0.00	0.00
ENST00000561350.1	ENSG00000128951.13	201	20.31	0.00	0.00	0.00	0.00
ENST00000444189.6	ENSG00000128965.11	1204	983.75	0.00	0.00	0.00	0.00
ENST00000446533.7	ENSG00000128965.11	1849	1628.75	4.74	0.08	0.05	15.81
ENST00000487220.1	ENSG00000128965.11	853	632.77	0.55	0.02	0.02	4.73
ENST00000617768.4	ENSG00000128965.11	1560	1339.75	0.00	0.00	0.00	0.00
ENST00000617961.1	ENSG00000128965.11	1498	1277.75	18.71	0.38	0.27	79.47
ENST00000249806.10	ENSG00000128973.12	2243	2022.75	383.72	4.95	3.56	14.48
ENST00000538696.5	ENSG00000128973.12	1343	1122.75	0.00	0.00	0.00	0.00
ENST00000563917.2	ENSG00000128973.12	557	337.40	221.81	17.16	12.33	50.17
ENST00000564752.1	ENSG00000128973.12	900	679.76	106.45	4.09	2.94	11.95
ENST00000564846.1	ENSG00000128973.12	1762	1541.75	30.23	0.51	0.37	1.50
ENST00000565471.6	ENSG00000128973.12	1075	854.75	0.00	0.00	0.00	0.00
ENST00000566347.5	ENSG00000128973.12	981	760.75	3.92	0.13	0.10	0.39
ENST00000567060.5	ENSG00000128973.12	945	724.75	0.00	0.00	0.00	0.00
ENST00000569336.2	ENSG00000128973.12	557	337.40	1.00	0.08	0.06	0.23
ENST00000635747.1	ENSG00000128973.12	1181	960.75	0.00	0.00	0.00	0.00
ENST00000635754.1	ENSG00000128973.12	1441	1220.75	32.84	0.70	0.50	2.05
ENST00000636020.1	ENSG00000128973.12	894	673.76	79.47	3.08	2.21	9.00
ENST00000636212.1	ENSG00000128973.12	1053	832.75	1.59	0.05	0.04	0.15
ENST00000636314.1	ENSG00000128973.12	442	224.10	0.00	0.00	0.00	0.00
ENST00000636674.1	ENSG00000128973.12	2005	1784.75	0.00	0.00	0.00	0.00
ENST00000636876.1	ENSG00000128973.12	655	434.97	0.00	0.00	0.00	0.00
ENST00000636964.1	ENSG00000128973.12	3335	3114.75	149.15	1.25	0.90	3.65
ENST00000637223.1	ENSG00000128973.12	652	431.98	1.87	0.11	0.08	0.33
ENST00000637329.1	ENSG00000128973.12	1204	983.75	28.11	0.75	0.54	2.18
ENST00000637450.1	ENSG00000128973.12	868	647.76	0.00	0.00	0.00	0.00
ENST00000637494.1	ENSG00000128973.12	765	544.82	0.00	0.00	0.00	0.00
ENST00000637667.1	ENSG00000128973.12	874	653.76	16.33	0.65	0.47	1.91
ENST00000637823.1	ENSG00000128973.12	717	496.86	0.00	0.00	0.00	0.00
ENST00000638076.1	ENSG00000128973.12	2323	2102.75	55.76	0.69	0.50	2.02
ENST00000638144.1	ENSG00000128973.12	576	356.28	0.00	0.00	0.00	0.00
ENST00000249822.8	ENSG00000128989.10	5301	5080.75	5338.47	27.43	19.70	15.87
ENST00000561650.5	ENSG00000128989.10	3245	3024.75	158.46	1.37	0.98	0.79
ENST00000561971.1	ENSG00000128989.10	799	578.79	5.58	0.25	0.18	0.15
ENST00000563277.5	ENSG00000128989.10	955	734.75	1400.14	49.75	35.73	28.78
ENST00000563566.5	ENSG00000128989.10	568	348.32	43.99	3.30	2.37	1.91
ENST00000564163.5	ENSG00000128989.10	718	497.86	42.89	2.25	1.62	1.30
ENST00000565288.1	ENSG00000128989.10	242	45.99	0.00	0.00	0.00	0.00
ENST00000566423.5	ENSG00000128989.10	5362	5141.75	1808.57	9.18	6.60	5.31
ENST00000567669.5	ENSG00000128989.10	745	524.83	1275.48	63.44	45.57	36.71
ENST00000567830.1	ENSG00000128989.10	275	71.17	1.58	0.58	0.42	0.34
ENST00000568196.1	ENSG00000128989.10	1489	1268.75	742.83	15.28	10.98	8.84
ENST00000569281.6	ENSG00000128989.10	661	440.96	0.00	0.00	0.00	0.00
ENST00000569723.5	ENSG00000128989.10	550	330.45	0.00	0.00	0.00	0.00
ENST00000249837.7	ENSG00000129003.15	13300	13079.75	14217.79	28.38	20.38	28.08
ENST00000261517.9	ENSG00000129003.15	13400	13179.75	0.00	0.00	0.00	0.00
ENST00000395896.8	ENSG00000129003.15	14579	14358.75	2692.55	4.90	3.52	4.84
ENST00000395898.3	ENSG00000129003.15	11012	10791.75	775.68	1.88	1.35	1.86
ENST00000558088.1	ENSG00000129003.15	549	329.46	8.88	0.70	0.51	0.70
ENST00000558338.1	ENSG00000129003.15	1863	1642.75	217.43	3.46	2.48	3.42
ENST00000558919.1	ENSG00000129003.15	566	346.34	23.38	1.76	1.27	1.74
ENST00000559119.1	ENSG00000129003.15	738	517.84	1000.14	50.42	36.22	49.88
ENST00000560637.5	ENSG00000129003.15	3684	3463.75	1064.70	8.02	5.76	7.94
ENST00000561258.1	ENSG00000129003.15	614	394.10	23.55	1.56	1.12	1.54
ENST00000354678.3	ENSG00000129007.14	611	391.11	17.02	1.14	0.82	9.75
ENST00000395463.2	ENSG00000129007.14	1445	1224.75	20.91	0.45	0.32	3.83
ENST00000395465.3	ENSG00000129007.14	4155	3934.75	16.66	0.11	0.08	0.95
ENST00000448060.6	ENSG00000129007.14	2520	2299.75	0.00	0.00	0.00	0.00
ENST00000467188.1	ENSG00000129007.14	620	400.08	117.75	7.68	5.52	65.98
ENST00000467889.1	ENSG00000129007.14	987	766.75	66.65	2.27	1.63	19.49
ENST00000478113.1	ENSG00000129007.14	3651	3430.75	0.00	0.00	0.00	0.00
ENST00000540479.5	ENSG00000129007.14	4603	4382.75	0.00	0.00	0.00	0.00
ENST00000249842.7	ENSG00000129009.12	2371	2150.75	221.98	2.69	1.94	20.68
ENST00000395118.1	ENSG00000129009.12	2175	1954.75	774.02	10.34	7.43	79.32
ENST00000559510.1	ENSG00000129009.12	570	350.31	0.00	0.00	0.00	0.00
ENST00000560862.1	ENSG00000129009.12	585	365.23	0.00	0.00	0.00	0.00
ENST00000249861.8	ENSG00000129028.8	2399	2178.75	221.55	2.65	1.91	27.71
ENST00000560604.1	ENSG00000129028.8	537	317.56	84.23	6.92	4.97	72.29
ENST00000261921.7	ENSG00000129038.15	2351	2130.75	50.66	0.62	0.45	33.12
ENST00000562548.1	ENSG00000129038.15	1110	889.75	3.45	0.10	0.07	5.40
ENST00000566011.5	ENSG00000129038.15	2786	2565.75	0.00	0.00	0.00	0.00
ENST00000566530.1	ENSG00000129038.15	557	337.40	14.89	1.15	0.83	61.48
ENST00000567675.1	ENSG00000129038.15	460	241.66	0.00	0.00	0.00	0.00
ENST00000249887.2	ENSG00000129048.6	1914	1693.75	669.50	10.32	7.41	97.61
ENST00000509820.1	ENSG00000129048.6	424	206.64	2.00	0.25	0.18	2.39
ENST00000354910.9	ENSG00000129055.12	1209	988.75	103.07	2.72	1.95	7.60
ENST00000503439.1	ENSG00000129055.12	574	354.29	43.56	3.21	2.31	8.97
ENST00000508755.1	ENSG00000129055.12	686	465.91	129.36	7.25	5.21	20.25
ENST00000510994.5	ENSG00000129055.12	1840	1619.75	346.74	5.59	4.01	15.61
ENST00000511751.1	ENSG00000129055.12	896	675.76	429.21	16.58	11.91	46.31
ENST00000514612.5	ENSG00000129055.12	1420	1199.75	20.79	0.45	0.32	1.26
ENST00000249910.5	ENSG00000129071.9	2470	2249.75	8.59	0.10	0.07	0.12
ENST00000393278.6	ENSG00000129071.9	1684	1463.75	2.56	0.05	0.03	0.06
ENST00000429544.6	ENSG00000129071.9	2478	2257.75	1303.53	15.07	10.83	18.76
ENST00000503197.5	ENSG00000129071.9	2099	1878.75	2145.12	29.81	21.41	37.10
ENST00000505883.1	ENSG00000129071.9	613	393.10	161.84	10.75	7.72	13.38
ENST00000507208.1	ENSG00000129071.9	2194	1973.75	1464.90	19.38	13.92	24.12
ENST00000509587.1	ENSG00000129071.9	643	423.00	22.84	1.41	1.01	1.75
ENST00000509828.1	ENSG00000129071.9	576	356.28	0.00	0.00	0.00	0.00
ENST00000511009.1	ENSG00000129071.9	530	310.62	20.83	1.75	1.26	2.18
ENST00000515266.1	ENSG00000129071.9	434	216.33	16.79	2.03	1.46	2.52
ENST00000249923.7	ENSG00000129083.12	3481	3260.75	977.60	7.83	5.62	5.90
ENST00000439561.6	ENSG00000129083.12	3382	3161.75	12474.95	103.00	73.99	77.59
ENST00000525214.1	ENSG00000129083.12	566	346.34	3.68	0.28	0.20	0.21
ENST00000526191.1	ENSG00000129083.12	697	476.89	243.92	13.35	9.59	10.06
ENST00000526527.1	ENSG00000129083.12	438	220.21	20.73	2.46	1.77	1.85
ENST00000529210.1	ENSG00000129083.12	607	387.13	0.00	0.00	0.00	0.00
ENST00000529866.5	ENSG00000129083.12	729	508.85	55.34	2.84	2.04	2.14
ENST00000532088.1	ENSG00000129083.12	510	290.84	2.00	0.18	0.13	0.14
ENST00000533096.5	ENSG00000129083.12	547	327.47	2.76	0.22	0.16	0.17
ENST00000533533.5	ENSG00000129083.12	537	317.56	0.00	0.00	0.00	0.00
ENST00000534234.5	ENSG00000129083.12	1584	1363.75	135.55	2.59	1.86	1.95
ENST00000534771.1	ENSG00000129083.12	576	356.28	0.00	0.00	0.00	0.00
ENST00000396394.6	ENSG00000129084.17	1505	1284.75	470.43	9.56	6.87	22.13
ENST00000418988.2	ENSG00000129084.17	1266	1045.75	468.67	11.70	8.40	27.09
ENST00000524606.1	ENSG00000129084.17	646	426.00	25.97	1.59	1.14	3.69
ENST00000526443.5	ENSG00000129084.17	569	349.32	5.15	0.38	0.28	0.89
ENST00000527632.1	ENSG00000129084.17	693	472.90	107.15	5.92	4.25	13.70
ENST00000528018.1	ENSG00000129084.17	479	260.29	15.16	1.52	1.09	3.52
ENST00000528307.5	ENSG00000129084.17	1394	1173.75	43.92	0.98	0.70	2.26
ENST00000529524.1	ENSG00000129084.17	743	522.83	41.53	2.07	1.49	4.80
ENST00000530457.5	ENSG00000129084.17	1527	1306.75	188.78	3.77	2.71	8.73
ENST00000531023.1	ENSG00000129084.17	645	425.00	42.44	2.61	1.87	6.04
ENST00000531156.5	ENSG00000129084.17	574	354.29	22.38	1.65	1.18	3.82
ENST00000532256.1	ENSG00000129084.17	588	368.21	3.71	0.26	0.19	0.61
ENST00000533068.5	ENSG00000129084.17	571	351.30	0.00	0.00	0.00	0.00
ENST00000533331.5	ENSG00000129084.17	575	355.28	15.96	1.17	0.84	2.72
ENST00000275607.13	ENSG00000129103.17	1894	1673.75	1161.48	18.12	13.01	12.13
ENST00000342190.10	ENSG00000129103.17	1876	1655.75	51.65	0.81	0.58	0.55
ENST00000395435.6	ENSG00000129103.17	1287	1066.75	3074.51	75.24	54.05	50.38
ENST00000395436.6	ENSG00000129103.17	1683	1462.75	236.72	4.22	3.03	2.83
ENST00000413756.5	ENSG00000129103.17	1171	950.75	145.57	4.00	2.87	2.68
ENST00000413952.6	ENSG00000129103.17	881	660.76	85.71	3.39	2.43	2.27
ENST00000423763.5	ENSG00000129103.17	1792	1571.75	33.07	0.55	0.39	0.37
ENST00000434526.6	ENSG00000129103.17	2052	1831.75	455.63	6.49	4.66	4.35
ENST00000436782.5	ENSG00000129103.17	1683	1462.75	0.00	0.00	0.00	0.00
ENST00000437307.6	ENSG00000129103.17	947	726.75	0.00	0.00	0.00	0.00
ENST00000438133.5	ENSG00000129103.17	1771	1550.75	23.71	0.40	0.29	0.27
ENST00000447501.5	ENSG00000129103.17	1249	1028.75	323.64	8.21	5.90	5.50
ENST00000451338.1	ENSG00000129103.17	912	691.76	62.79	2.37	1.70	1.59
ENST00000452216.5	ENSG00000129103.17	913	692.76	179.79	6.78	4.87	4.54
ENST00000461912.1	ENSG00000129103.17	529	309.63	27.63	2.33	1.67	1.56
ENST00000483327.5	ENSG00000129103.17	1195	974.75	43.45	1.16	0.84	0.78
ENST00000498777.5	ENSG00000129103.17	570	350.31	16.76	1.25	0.90	0.84
ENST00000529457.1	ENSG00000129103.17	568	348.32	32.59	2.44	1.75	1.64
ENST00000531229.1	ENSG00000129103.17	737	516.84	229.29	11.58	8.32	7.75
ENST00000261509.10	ENSG00000129116.17	5809	5588.75	15.37	0.07	0.05	0.11
ENST00000393726.7	ENSG00000129116.17	817	596.78	40.33	1.76	1.27	2.65
ENST00000503290.1	ENSG00000129116.17	628	408.05	197.32	12.62	9.07	18.97
ENST00000503457.1	ENSG00000129116.17	607	387.13	0.00	0.00	0.00	0.00
ENST00000504519.5	ENSG00000129116.17	570	350.31	0.00	0.00	0.00	0.00
ENST00000505667.5	ENSG00000129116.17	3637	3416.75	0.00	0.00	0.00	0.00
ENST00000507325.5	ENSG00000129116.17	589	369.21	16.51	1.17	0.84	1.75
ENST00000507699.1	ENSG00000129116.17	3829	3608.75	4650.07	33.64	24.16	50.55
ENST00000507735.5	ENSG00000129116.17	4379	4158.75	972.85	6.11	4.39	9.18
ENST00000508898.5	ENSG00000129116.17	2320	2099.75	1.41	0.02	0.01	0.03
ENST00000510998.5	ENSG00000129116.17	545	325.49	0.00	0.00	0.00	0.00
ENST00000511611.1	ENSG00000129116.17	533	313.59	9.17	0.76	0.55	1.15
ENST00000511682.1	ENSG00000129116.17	661	440.96	22.64	1.34	0.96	2.01
ENST00000511948.1	ENSG00000129116.17	576	356.28	2.00	0.15	0.11	0.22
ENST00000512127.5	ENSG00000129116.17	2958	2737.75	193.81	1.85	1.33	2.78
ENST00000513187.5	ENSG00000129116.17	558	338.39	91.51	7.06	5.07	10.61
ENST00000513245.5	ENSG00000129116.17	565	345.34	0.00	0.00	0.00	0.00
ENST00000503362.1	ENSG00000129128.12	4571	4350.75	2168.58	13.01	9.35	74.30
ENST00000507001.1	ENSG00000129128.12	478	259.31	19.98	2.01	1.44	11.49
ENST00000507678.5	ENSG00000129128.12	2655	2434.75	86.33	0.93	0.66	5.29
ENST00000513139.1	ENSG00000129128.12	589	369.21	22.11	1.56	1.12	8.93
ENST00000263182.7	ENSG00000129151.8	1886	1665.75	0.00	0.00	0.00	0.00
ENST00000525090.1	ENSG00000129151.8	1596	1375.75	0.00	0.00	0.00	0.00
ENST00000527505.1	ENSG00000129151.8	618	398.08	0.00	0.00	0.00	0.00
ENST00000528583.5	ENSG00000129151.8	1724	1503.75	0.00	0.00	0.00	0.00
ENST00000529202.5	ENSG00000129151.8	1725	1504.75	0.00	0.00	0.00	0.00
ENST00000531832.5	ENSG00000129151.8	457	238.73	0.00	0.00	0.00	0.00
ENST00000533566.5	ENSG00000129151.8	703	482.88	0.00	0.00	0.00	0.00
ENST00000534323.1	ENSG00000129151.8	457	238.73	0.00	0.00	0.00	0.00
ENST00000250003.3	ENSG00000129152.3	1801	1580.75	0.00	0.00	0.00	0.00
ENST00000265965.9	ENSG00000129158.10	1566	1345.75	0.00	0.00	0.00	0.00
ENST00000524589.5	ENSG00000129158.10	494	275.05	0.00	0.00	0.00	0.00
ENST00000524716.5	ENSG00000129158.10	548	328.46	0.14	0.01	0.01	0.17
ENST00000525168.1	ENSG00000129158.10	342	129.24	1.04	0.21	0.15	3.20
ENST00000525422.5	ENSG00000129158.10	1525	1304.75	0.00	0.00	0.00	0.00
ENST00000525920.5	ENSG00000129158.10	497	278.01	0.00	0.00	0.00	0.00
ENST00000527494.5	ENSG00000129158.10	1314	1093.75	30.54	0.73	0.52	11.11
ENST00000528200.5	ENSG00000129158.10	1264	1043.75	4.17	0.10	0.07	1.59
ENST00000528369.5	ENSG00000129158.10	559	339.38	0.00	0.00	0.00	0.00
ENST00000529151.5	ENSG00000129158.10	898	677.76	83.72	3.22	2.32	49.17
ENST00000529440.5	ENSG00000129158.10	439	221.18	0.00	0.00	0.00	0.00
ENST00000529728.5	ENSG00000129158.10	1396	1175.75	14.87	0.33	0.24	5.03
ENST00000530613.5	ENSG00000129158.10	893	672.76	29.06	1.13	0.81	17.19
ENST00000530925.5	ENSG00000129158.10	793	572.80	0.00	0.00	0.00	0.00
ENST00000530951.2	ENSG00000129158.10	408	191.23	2.00	0.27	0.20	4.16
ENST00000531299.5	ENSG00000129158.10	440	222.16	0.00	0.00	0.00	0.00
ENST00000531926.5	ENSG00000129158.10	425	207.61	0.00	0.00	0.00	0.00
ENST00000532212.5	ENSG00000129158.10	622	402.07	0.00	0.00	0.00	0.00
ENST00000532265.5	ENSG00000129158.10	1124	903.75	0.00	0.00	0.00	0.00
ENST00000532389.5	ENSG00000129158.10	833	612.78	7.81	0.33	0.24	5.07
ENST00000532546.5	ENSG00000129158.10	833	612.78	0.00	0.00	0.00	0.00
ENST00000533241.1	ENSG00000129158.10	539	319.54	2.64	0.22	0.15	3.29
ENST00000533328.5	ENSG00000129158.10	541	321.52	0.00	0.00	0.00	0.00
ENST00000265969.6	ENSG00000129159.6	3887	3666.75	0.00	0.00	0.00	0.00
ENST00000379472.3	ENSG00000129159.6	6766	6545.75	0.00	0.00	0.00	0.00
ENST00000525802.1	ENSG00000129159.6	525	305.67	0.00	0.00	0.00	0.00
ENST00000526029.1	ENSG00000129159.6	1859	1638.75	0.00	0.00	0.00	0.00
ENST00000250018.6	ENSG00000129167.9	5325	5104.75	30.91	0.16	0.11	11.90
ENST00000417164.5	ENSG00000129167.9	1138	917.75	0.00	0.00	0.00	0.00
ENST00000525406.1	ENSG00000129167.9	461	242.64	0.00	0.00	0.00	0.00
ENST00000528338.1	ENSG00000129167.9	556	336.40	15.09	1.17	0.84	88.10
ENST00000265968.7	ENSG00000129170.8	1342	1121.75	0.00	0.00	0.00	0.00
ENST00000533783.1	ENSG00000129170.8	1456	1235.75	0.00	0.00	0.00	0.00
ENST00000250024.8	ENSG00000129173.12	3240	3019.75	499.21	4.32	3.10	67.05
ENST00000527884.5	ENSG00000129173.12	3432	3211.75	199.49	1.62	1.16	25.19
ENST00000529188.1	ENSG00000129173.12	443	225.07	4.30	0.50	0.36	7.75
ENST00000532666.1	ENSG00000129173.12	719	498.86	0.00	0.00	0.00	0.00
ENST00000620009.4	ENSG00000129173.12	3519	3298.75	0.00	0.00	0.00	0.00
ENST00000357067.7	ENSG00000129187.14	1931	1710.75	358.84	5.48	3.93	10.33
ENST00000438320.6	ENSG00000129187.14	1972	1751.75	100.96	1.50	1.08	2.84
ENST00000500813.6	ENSG00000129187.14	1829	1608.75	7.72	0.13	0.09	0.24
ENST00000503182.5	ENSG00000129187.14	578	358.26	396.73	28.91	20.77	54.51
ENST00000503820.5	ENSG00000129187.14	896	675.76	0.00	0.00	0.00	0.00
ENST00000503988.1	ENSG00000129187.14	1027	806.75	6.89	0.22	0.16	0.42
ENST00000507543.5	ENSG00000129187.14	1874	1653.75	0.00	0.00	0.00	0.00
ENST00000507631.5	ENSG00000129187.14	879	658.76	105.73	4.19	3.01	7.90
ENST00000508994.1	ENSG00000129187.14	332	120.17	0.00	0.00	0.00	0.00
ENST00000509218.5	ENSG00000129187.14	568	348.32	0.00	0.00	0.00	0.00
ENST00000509757.5	ENSG00000129187.14	564	344.35	0.00	0.00	0.00	0.00
ENST00000510307.5	ENSG00000129187.14	592	372.19	24.77	1.74	1.25	3.28
ENST00000510370.5	ENSG00000129187.14	794	573.80	209.14	9.52	6.83	17.94
ENST00000512766.5	ENSG00000129187.14	683	462.92	1.59	0.09	0.06	0.17
ENST00000513348.5	ENSG00000129187.14	615	395.09	11.80	0.78	0.56	1.47
ENST00000513383.5	ENSG00000129187.14	517	297.76	0.00	0.00	0.00	0.00
ENST00000514754.5	ENSG00000129187.14	645	425.00	7.85	0.48	0.35	0.91
ENST00000250055.2	ENSG00000129194.7	1396	1175.75	2.37	0.05	0.04	27.53
ENST00000538513.6	ENSG00000129194.7	1050	829.75	0.00	0.00	0.00	0.00
ENST00000570788.1	ENSG00000129194.7	1093	872.75	4.63	0.14	0.10	72.47
ENST00000250056.12	ENSG00000129195.15	1473	1252.75	16.92	0.35	0.25	4.21
ENST00000570337.6	ENSG00000129195.15	891	670.76	7.43	0.29	0.21	3.45
ENST00000571373.5	ENSG00000129195.15	1002	781.75	26.34	0.88	0.63	10.51
ENST00000571572.2	ENSG00000129195.15	928	707.75	60.53	2.23	1.60	26.66
ENST00000572447.5	ENSG00000129195.15	1948	1727.75	133.62	2.02	1.45	24.11
ENST00000572595.6	ENSG00000129195.15	1551	1330.75	0.00	0.00	0.00	0.00
ENST00000573385.1	ENSG00000129195.15	650	429.99	8.76	0.53	0.38	6.35
ENST00000573557.5	ENSG00000129195.15	831	610.78	42.08	1.80	1.29	21.48
ENST00000576056.5	ENSG00000129195.15	833	612.78	6.33	0.27	0.19	3.22
ENST00000327154.10	ENSG00000129197.14	815	594.78	5.62	0.25	0.18	1.15
ENST00000381208.9	ENSG00000129197.14	1394	1173.75	16.24	0.36	0.26	1.69
ENST00000381209.7	ENSG00000129197.14	1535	1314.75	143.78	2.86	2.05	13.33
ENST00000405578.8	ENSG00000129197.14	1083	862.75	152.98	4.63	3.32	21.62
ENST00000536255.6	ENSG00000129197.14	1057	836.75	13.76	0.43	0.31	2.01
ENST00000539417.6	ENSG00000129197.14	1471	1250.75	5.17	0.11	0.08	0.50
ENST00000570883.5	ENSG00000129197.14	953	732.75	105.52	3.76	2.70	17.55
ENST00000571043.5	ENSG00000129197.14	1547	1326.75	27.59	0.54	0.39	2.53
ENST00000571558.5	ENSG00000129197.14	1423	1202.75	0.00	0.00	0.00	0.00
ENST00000571613.5	ENSG00000129197.14	1688	1467.75	35.49	0.63	0.45	2.95
ENST00000572174.5	ENSG00000129197.14	597	377.17	18.30	1.27	0.91	5.92
ENST00000573126.1	ENSG00000129197.14	2728	2507.75	379.13	3.95	2.84	18.43
ENST00000573577.5	ENSG00000129197.14	1282	1061.75	2.82	0.07	0.05	0.32
ENST00000574003.1	ENSG00000129197.14	561	341.37	0.00	0.00	0.00	0.00
ENST00000575112.5	ENSG00000129197.14	3817	3596.75	233.90	1.70	1.22	7.93
ENST00000575599.5	ENSG00000129197.14	1359	1138.75	0.00	0.00	0.00	0.00
ENST00000575711.1	ENSG00000129197.14	732	511.85	17.09	0.87	0.63	4.07
ENST00000250066.6	ENSG00000129204.16	7976	7755.75	0.00	0.00	0.00	0.00
ENST00000357482.5	ENSG00000129204.16	1947	1726.75	0.00	0.00	0.00	0.00
ENST00000572429.5	ENSG00000129204.16	569	349.32	0.00	0.00	0.00	0.00
ENST00000572949.5	ENSG00000129204.16	7862	7641.75	79.63	0.27	0.20	100.00
ENST00000574788.5	ENSG00000129204.16	8464	8243.75	0.00	0.00	0.00	0.00
ENST00000575709.5	ENSG00000129204.16	8185	7964.75	0.00	0.00	0.00	0.00
ENST00000340624.9	ENSG00000129214.14	1311	1090.75	0.00	0.00	0.00	0.00
ENST00000380450.8	ENSG00000129214.14	1271	1050.75	0.00	0.00	0.00	0.00
ENST00000416273.7	ENSG00000129214.14	1042	821.75	0.00	0.00	0.00	0.00
ENST00000441599.6	ENSG00000129214.14	973	752.75	0.00	0.00	0.00	0.00
ENST00000570353.5	ENSG00000129214.14	1158	937.75	0.00	0.00	0.00	0.00
ENST00000570527.5	ENSG00000129214.14	1382	1161.75	0.00	0.00	0.00	0.00
ENST00000570547.5	ENSG00000129214.14	801	580.79	0.00	0.00	0.00	0.00
ENST00000571153.5	ENSG00000129214.14	760	539.82	0.00	0.00	0.00	0.00
ENST00000572182.5	ENSG00000129214.14	479	260.29	0.00	0.00	0.00	0.00
ENST00000572262.5	ENSG00000129214.14	984	763.75	0.00	0.00	0.00	0.00
ENST00000574539.5	ENSG00000129214.14	938	717.75	0.00	0.00	0.00	0.00
ENST00000575314.5	ENSG00000129214.14	1146	925.75	0.00	0.00	0.00	0.00
ENST00000575618.5	ENSG00000129214.14	463	244.60	0.00	0.00	0.00	0.00
ENST00000575729.5	ENSG00000129214.14	526	306.66	0.00	0.00	0.00	0.00
ENST00000575903.5	ENSG00000129214.14	1196	975.75	0.00	0.00	0.00	0.00
ENST00000576152.1	ENSG00000129214.14	623	403.07	0.00	0.00	0.00	0.00
ENST00000576478.5	ENSG00000129214.14	639	419.02	0.00	0.00	0.00	0.00
ENST00000576728.5	ENSG00000129214.14	776	555.81	0.00	0.00	0.00	0.00
ENST00000576747.1	ENSG00000129214.14	522	302.70	0.00	0.00	0.00	0.00
ENST00000576830.5	ENSG00000129214.14	785	564.80	0.00	0.00	0.00	0.00
ENST00000624152.1	ENSG00000129214.14	164	5.49	1.00	4.76	3.42	100.00
ENST00000263088.10	ENSG00000129219.13	3503	3282.75	152.38	1.21	0.87	6.53
ENST00000571273.5	ENSG00000129219.13	736	515.84	4.91	0.25	0.18	1.34
ENST00000572127.1	ENSG00000129219.13	632	412.04	3.23	0.20	0.15	1.10
ENST00000572199.1	ENSG00000129219.13	578	358.26	8.73	0.64	0.46	3.43
ENST00000572940.5	ENSG00000129219.13	3391	3170.75	90.42	0.74	0.53	4.01
ENST00000573258.1	ENSG00000129219.13	360	145.82	3.58	0.64	0.46	3.46
ENST00000574268.1	ENSG00000129219.13	596	376.17	17.81	1.24	0.89	6.66
ENST00000574796.1	ENSG00000129219.13	648	427.99	114.16	6.96	5.00	37.51
ENST00000575246.6	ENSG00000129219.13	2278	2057.75	269.07	3.41	2.45	18.39
ENST00000575316.1	ENSG00000129219.13	544	324.50	0.00	0.00	0.00	0.00
ENST00000575813.5	ENSG00000129219.13	438	220.21	13.75	1.63	1.17	8.78
ENST00000575945.1	ENSG00000129219.13	424	206.64	2.50	0.32	0.23	1.70
ENST00000576329.1	ENSG00000129219.13	362	147.68	7.46	1.32	0.95	7.11
ENST00000576864.1	ENSG00000129219.13	726	505.85	0.00	0.00	0.00	0.00
ENST00000576983.5	ENSG00000129219.13	589	369.21	0.00	0.00	0.00	0.00
ENST00000250087.9	ENSG00000129221.15	2783	2562.75	0.00	0.00	0.00	0.00
ENST00000381128.2	ENSG00000129221.15	2964	2743.75	0.00	0.00	0.00	0.00
ENST00000381129.7	ENSG00000129221.15	2959	2738.75	0.00	0.00	0.00	0.00
ENST00000570466.5	ENSG00000129221.15	1196	975.75	0.00	0.00	0.00	0.00
ENST00000570584.5	ENSG00000129221.15	409	192.19	0.00	0.00	0.00	0.00
ENST00000571740.5	ENSG00000129221.15	1202	981.75	0.00	0.00	0.00	0.00
ENST00000574506.5	ENSG00000129221.15	2074	1853.75	0.00	0.00	0.00	0.00
ENST00000574913.1	ENSG00000129221.15	653	432.98	0.00	0.00	0.00	0.00
ENST00000575265.5	ENSG00000129221.15	2111	1890.75	0.00	0.00	0.00	0.00
ENST00000576307.5	ENSG00000129221.15	1077	856.75	0.00	0.00	0.00	0.00
ENST00000576776.5	ENSG00000129221.15	1190	969.75	0.00	0.00	0.00	0.00
ENST00000250092.10	ENSG00000129226.13	1878	1657.75	24031.47	378.45	271.84	69.06
ENST00000380498.10	ENSG00000129226.13	1771	1550.75	898.79	15.13	10.87	2.76
ENST00000584180.1	ENSG00000129226.13	891	670.76	996.86	38.80	27.87	7.08
ENST00000584502.1	ENSG00000129226.13	582	362.24	1604.22	115.61	83.05	21.10
ENST00000250101.9	ENSG00000129235.10	2219	1998.75	349.33	4.56	3.28	34.58
ENST00000570330.5	ENSG00000129235.10	459	240.69	6.24	0.68	0.49	5.13
ENST00000571029.1	ENSG00000129235.10	420	202.78	23.92	3.08	2.21	23.34
ENST00000571957.5	ENSG00000129235.10	392	175.94	9.06	1.34	0.97	10.19
ENST00000573792.5	ENSG00000129235.10	505	285.90	0.00	0.00	0.00	0.00
ENST00000574429.1	ENSG00000129235.10	2100	1879.75	86.84	1.21	0.87	9.14
ENST00000574734.5	ENSG00000129235.10	616	396.09	5.74	0.38	0.27	2.87
ENST00000574838.1	ENSG00000129235.10	746	525.83	39.23	1.95	1.40	14.76
ENST00000576020.5	ENSG00000129235.10	391	174.99	0.00	0.00	0.00	0.00
ENST00000577146.5	ENSG00000129235.10	518	298.74	0.00	0.00	0.00	0.00
ENST00000250111.8	ENSG00000129244.8	3153	2932.75	85.40	0.76	0.55	43.54
ENST00000577026.5	ENSG00000129244.8	580	360.25	13.60	0.99	0.71	56.46
ENST00000577113.1	ENSG00000129244.8	557	337.40	0.00	0.00	0.00	0.00
ENST00000250113.11	ENSG00000129245.11	2957	2736.75	315.50	3.01	2.16	61.69
ENST00000571079.1	ENSG00000129245.11	462	243.62	9.00	0.96	0.69	19.77
ENST00000571597.1	ENSG00000129245.11	565	345.34	0.00	0.00	0.00	0.00
ENST00000573057.1	ENSG00000129245.11	675	454.93	3.16	0.18	0.13	3.72
ENST00000573957.1	ENSG00000129245.11	582	362.24	6.66	0.48	0.34	9.83
ENST00000574490.1	ENSG00000129245.11	743	522.83	2.51	0.13	0.09	2.57
ENST00000576693.1	ENSG00000129245.11	477	258.33	1.17	0.12	0.08	2.43
ENST00000320785.9	ENSG00000129250.11	7919	7698.75	2722.94	9.23	6.63	57.41
ENST00000572959.1	ENSG00000129250.11	590	370.20	1.00	0.07	0.05	0.44
ENST00000573815.1	ENSG00000129250.11	726	505.85	98.90	5.10	3.67	31.73
ENST00000574165.1	ENSG00000129250.11	799	578.79	37.17	1.68	1.20	10.42
ENST00000250124.10	ENSG00000129255.15	1601	1380.75	27.52	0.52	0.37	0.76
ENST00000359822.10	ENSG00000129255.15	840	619.77	0.00	0.00	0.00	0.00
ENST00000396501.8	ENSG00000129255.15	1125	904.75	147.97	4.27	3.07	6.28
ENST00000423172.6	ENSG00000129255.15	888	667.76	13.08	0.51	0.37	0.75
ENST00000570458.5	ENSG00000129255.15	591	371.20	0.00	0.00	0.00	0.00
ENST00000571391.5	ENSG00000129255.15	677	456.93	0.00	0.00	0.00	0.00
ENST00000571822.5	ENSG00000129255.15	1020	799.75	624.08	20.37	14.63	29.94
ENST00000571877.1	ENSG00000129255.15	1195	974.75	37.37	1.00	0.72	1.47
ENST00000572719.5	ENSG00000129255.15	917	696.75	217.38	8.14	5.85	11.97
ENST00000572836.5	ENSG00000129255.15	1523	1302.75	141.17	2.83	2.03	4.16
ENST00000572936.5	ENSG00000129255.15	1102	881.75	10.40	0.31	0.22	0.45
ENST00000574558.1	ENSG00000129255.15	900	679.76	0.00	0.00	0.00	0.00
ENST00000575256.1	ENSG00000129255.15	392	175.94	0.00	0.00	0.00	0.00
ENST00000576066.5	ENSG00000129255.15	491	272.10	95.66	9.18	6.59	13.49
ENST00000576272.5	ENSG00000129255.15	809	588.79	0.00	0.00	0.00	0.00
ENST00000577088.5	ENSG00000129255.15	1645	1424.75	77.69	1.42	1.02	2.09
ENST00000578267.5	ENSG00000129255.15	582	362.24	0.00	0.00	0.00	0.00
ENST00000579445.5	ENSG00000129255.15	582	362.24	139.94	10.09	7.24	14.82
ENST00000580708.5	ENSG00000129255.15	563	343.36	31.29	2.38	1.71	3.50
ENST00000580834.5	ENSG00000129255.15	714	493.87	0.00	0.00	0.00	0.00
ENST00000581380.1	ENSG00000129255.15	456	237.75	12.13	1.33	0.96	1.96
ENST00000581886.5	ENSG00000129255.15	924	703.75	1.70	0.06	0.05	0.09
ENST00000582151.1	ENSG00000129255.15	728	507.85	62.12	3.19	2.29	4.69
ENST00000584378.5	ENSG00000129255.15	475	256.36	0.00	0.00	0.00	0.00
ENST00000584479.5	ENSG00000129255.15	572	352.30	17.15	1.27	0.91	1.87
ENST00000585188.5	ENSG00000129255.15	863	642.77	28.32	1.15	0.83	1.69
ENST00000585217.5	ENSG00000129255.15	438	220.21	0.00	0.00	0.00	0.00
ENST00000220847.8	ENSG00000129292.20	3297	3076.75	6192.97	52.55	37.74	29.04
ENST00000315808.14	ENSG00000129292.20	2226	2005.75	86.90	1.13	0.81	0.63
ENST00000337920.8	ENSG00000129292.20	2311	2090.75	4.51	0.06	0.04	0.03
ENST00000361997.9	ENSG00000129292.20	3237	3016.75	324.94	2.81	2.02	1.55
ENST00000395374.1	ENSG00000129292.20	2761	2540.75	115.41	1.19	0.85	0.66
ENST00000395376.5	ENSG00000129292.20	2236	2015.75	28.44	0.37	0.26	0.20
ENST00000395379.5	ENSG00000129292.20	1998	1777.75	0.00	0.00	0.00	0.00
ENST00000395383.5	ENSG00000129292.20	3229	3008.75	342.35	2.97	2.13	1.64
ENST00000395386.6	ENSG00000129292.20	6237	6016.75	0.00	0.00	0.00	0.00
ENST00000395390.6	ENSG00000129292.20	5900	5679.75	2824.89	12.98	9.33	7.18
ENST00000460236.5	ENSG00000129292.20	3393	3172.75	2011.60	16.55	11.89	9.15
ENST00000469979.6	ENSG00000129292.20	7822	7601.75	716.59	2.46	1.77	1.36
ENST00000477051.1	ENSG00000129292.20	3293	3072.75	90.72	0.77	0.55	0.43
ENST00000485595.5	ENSG00000129292.20	1810	1589.75	66.81	1.10	0.79	0.61
ENST00000486199.5	ENSG00000129292.20	1633	1412.75	9.78	0.18	0.13	0.10
ENST00000493126.1	ENSG00000129292.20	482	263.24	332.79	33.00	23.71	18.24
ENST00000521038.5	ENSG00000129292.20	427	209.54	19.41	2.42	1.74	1.34
ENST00000522253.1	ENSG00000129292.20	554	334.42	597.59	46.65	33.51	25.78
ENST00000522580.5	ENSG00000129292.20	621	401.07	2.56	0.17	0.12	0.09
ENST00000622263.4	ENSG00000129292.20	3375	3154.75	436.01	3.61	2.59	1.99
ENST00000250173.5	ENSG00000129295.8	1672	1451.75	16.48	0.30	0.21	3.40
ENST00000518101.1	ENSG00000129295.8	650	429.99	0.00	0.00	0.00	0.00
ENST00000518642.5	ENSG00000129295.8	1674	1453.75	30.70	0.55	0.40	6.33
ENST00000519085.5	ENSG00000129295.8	453	234.82	0.00	0.00	0.00	0.00
ENST00000519595.5	ENSG00000129295.8	1736	1515.75	286.93	4.94	3.55	56.76
ENST00000520446.5	ENSG00000129295.8	711	490.87	6.75	0.36	0.26	4.12
ENST00000521430.5	ENSG00000129295.8	554	334.42	1.19	0.09	0.07	1.07
ENST00000522584.5	ENSG00000129295.8	548	328.46	0.00	0.00	0.00	0.00
ENST00000522597.1	ENSG00000129295.8	551	331.44	28.90	2.28	1.63	26.15
ENST00000522789.5	ENSG00000129295.8	728	507.85	0.00	0.00	0.00	0.00
ENST00000523503.1	ENSG00000129295.8	558	338.39	0.00	0.00	0.00	0.00
ENST00000618342.1	ENSG00000129295.8	1754	1533.75	11.06	0.19	0.14	2.16
ENST00000620350.4	ENSG00000129295.8	1878	1657.75	0.00	0.00	0.00	0.00
ENST00000261900.7	ENSG00000129315.9	6973	6752.75	3016.53	11.66	8.38	10.39
ENST00000417344.2	ENSG00000129315.9	2017	1796.75	2770.00	40.25	28.91	35.86
ENST00000550457.1	ENSG00000129315.9	351	137.50	10.29	1.95	1.40	1.74
ENST00000551989.1	ENSG00000129315.9	726	505.85	1131.18	58.38	41.93	52.01
ENST00000618666.4	ENSG00000129315.9	6915	6694.75	0.00	0.00	0.00	0.00
ENST00000344862.9	ENSG00000129317.14	13593	13372.75	541.78	1.06	0.76	10.12
ENST00000416848.6	ENSG00000129317.14	4364	4143.75	8.72	0.05	0.04	0.53
ENST00000431332.7	ENSG00000129317.14	1873	1652.75	204.50	3.23	2.32	30.90
ENST00000547156.1	ENSG00000129317.14	566	346.34	0.00	0.00	0.00	0.00
ENST00000549868.1	ENSG00000129317.14	784	563.80	17.25	0.80	0.57	7.64
ENST00000550784.5	ENSG00000129317.14	677	456.93	0.00	0.00	0.00	0.00
ENST00000551923.5	ENSG00000129317.14	3313	3092.75	41.05	0.35	0.25	3.31
ENST00000553166.1	ENSG00000129317.14	1149	928.75	176.69	4.97	3.57	47.50
ENST00000312962.10	ENSG00000129347.19	3023	2802.75	15.86	0.15	0.11	1.80
ENST00000432197.5	ENSG00000129347.19	885	664.76	89.71	3.52	2.53	43.00
ENST00000478863.5	ENSG00000129347.19	2545	2324.75	73.60	0.83	0.59	10.09
ENST00000536689.5	ENSG00000129347.19	3744	3523.75	25.53	0.19	0.14	2.31
ENST00000536714.1	ENSG00000129347.19	806	585.79	0.00	0.00	0.00	0.00
ENST00000537363.5	ENSG00000129347.19	2255	2034.75	8.09	0.10	0.07	1.27
ENST00000537433.5	ENSG00000129347.19	671	450.94	0.00	0.00	0.00	0.00
ENST00000537964.5	ENSG00000129347.19	565	345.34	7.48	0.57	0.41	6.90
ENST00000539027.5	ENSG00000129347.19	582	362.24	25.74	1.85	1.33	22.64
ENST00000543682.2	ENSG00000129347.19	571	351.30	0.00	0.00	0.00	0.00
ENST00000543842.1	ENSG00000129347.19	635	415.03	0.00	0.00	0.00	0.00
ENST00000544397.2	ENSG00000129347.19	514	294.79	0.00	0.00	0.00	0.00
ENST00000546063.5	ENSG00000129347.19	740	519.84	9.33	0.47	0.34	5.72
ENST00000612875.4	ENSG00000129347.19	2608	2387.75	47.08	0.51	0.37	6.28
ENST00000618579.1	ENSG00000129347.19	516	296.77	0.00	0.00	0.00	0.00
ENST00000250241.12	ENSG00000129351.17	3035	2814.75	0.00	0.00	0.00	0.00
ENST00000407004.7	ENSG00000129351.17	3671	3450.75	132.07	1.00	0.72	1.79
ENST00000449870.5	ENSG00000129351.17	6119	5898.75	433.29	1.92	1.38	3.43
ENST00000585835.1	ENSG00000129351.17	849	628.77	43.05	1.79	1.28	3.19
ENST00000586544.1	ENSG00000129351.17	3859	3638.75	44.97	0.32	0.23	0.58
ENST00000587505.5	ENSG00000129351.17	791	570.80	0.00	0.00	0.00	0.00
ENST00000587840.5	ENSG00000129351.17	655	434.97	0.00	0.00	0.00	0.00
ENST00000587928.5	ENSG00000129351.17	4230	4009.75	1080.40	7.03	5.05	12.57
ENST00000587941.1	ENSG00000129351.17	533	313.59	15.75	1.31	0.94	2.34
ENST00000588657.5	ENSG00000129351.17	2697	2476.75	1755.02	18.50	13.29	33.05
ENST00000589052.5	ENSG00000129351.17	637	417.02	0.00	0.00	0.00	0.00
ENST00000589173.1	ENSG00000129351.17	570	350.31	0.00	0.00	0.00	0.00
ENST00000589283.5	ENSG00000129351.17	599	379.16	0.00	0.00	0.00	0.00
ENST00000589416.5	ENSG00000129351.17	773	552.81	40.20	1.90	1.36	3.39
ENST00000589485.5	ENSG00000129351.17	620	400.08	27.46	1.79	1.29	3.20
ENST00000589600.5	ENSG00000129351.17	839	618.77	1.75	0.07	0.05	0.13
ENST00000589998.5	ENSG00000129351.17	2622	2401.75	1506.93	16.38	11.77	29.27
ENST00000590009.5	ENSG00000129351.17	953	732.75	0.00	0.00	0.00	0.00
ENST00000590261.5	ENSG00000129351.17	3219	2998.75	0.00	0.00	0.00	0.00
ENST00000590869.1	ENSG00000129351.17	531	311.61	1.53	0.13	0.09	0.23
ENST00000591649.5	ENSG00000129351.17	2579	2358.75	35.48	0.39	0.28	0.70
ENST00000592763.5	ENSG00000129351.17	3866	3645.75	479.08	3.43	2.46	6.13
ENST00000593061.5	ENSG00000129351.17	475	256.36	0.00	0.00	0.00	0.00
ENST00000593199.5	ENSG00000129351.17	413	196.03	0.00	0.00	0.00	0.00
ENST00000335757.9	ENSG00000129353.14	3671	3450.75	0.00	0.00	0.00	0.00
ENST00000407327.8	ENSG00000129353.14	3301	3080.75	2435.38	20.64	14.82	32.83
ENST00000586078.5	ENSG00000129353.14	3784	3563.75	143.20	1.05	0.75	1.67
ENST00000586549.1	ENSG00000129353.14	1300	1079.75	3.72	0.09	0.06	0.14
ENST00000588214.1	ENSG00000129353.14	598	378.16	0.00	0.00	0.00	0.00
ENST00000588393.5	ENSG00000129353.14	1154	933.75	842.27	23.55	16.92	37.46
ENST00000588409.1	ENSG00000129353.14	589	369.21	0.00	0.00	0.00	0.00
ENST00000588465.5	ENSG00000129353.14	1487	1266.75	42.05	0.87	0.62	1.38
ENST00000588688.5	ENSG00000129353.14	553	333.43	0.00	0.00	0.00	0.00
ENST00000589561.5	ENSG00000129353.14	2577	2356.75	468.60	5.19	3.73	8.26
ENST00000590382.5	ENSG00000129353.14	586	366.22	0.00	0.00	0.00	0.00
ENST00000590475.1	ENSG00000129353.14	236	41.78	12.55	7.84	5.63	12.48
ENST00000590857.5	ENSG00000129353.14	574	354.29	0.00	0.00	0.00	0.00
ENST00000591194.5	ENSG00000129353.14	602	382.15	53.23	3.64	2.61	5.78
ENST00000592293.5	ENSG00000129353.14	789	568.80	0.00	0.00	0.00	0.00
ENST00000250244.10	ENSG00000129354.11	1749	1528.75	0.00	0.00	0.00	0.00
ENST00000587069.5	ENSG00000129354.11	544	324.50	0.00	0.00	0.00	0.00
ENST00000589348.1	ENSG00000129354.11	510	290.84	0.00	0.00	0.00	0.00
ENST00000589571.1	ENSG00000129354.11	543	323.50	0.00	0.00	0.00	0.00
ENST00000589684.5	ENSG00000129354.11	850	629.77	0.00	0.00	0.00	0.00
ENST00000589809.1	ENSG00000129354.11	541	321.52	0.00	0.00	0.00	0.00
ENST00000590923.5	ENSG00000129354.11	1757	1536.75	0.00	0.00	0.00	0.00
ENST00000591240.5	ENSG00000129354.11	736	515.84	0.00	0.00	0.00	0.00
ENST00000591676.1	ENSG00000129354.11	961	740.75	0.00	0.00	0.00	0.00
ENST00000592285.1	ENSG00000129354.11	336	123.79	0.00	0.00	0.00	0.00
ENST00000335766.2	ENSG00000129355.6	1086	865.75	38.58	1.16	0.84	65.33
ENST00000393599.2	ENSG00000129355.6	1422	1201.75	28.42	0.62	0.44	34.67
ENST00000262102.10	ENSG00000129422.14	6160	5939.75	1532.02	6.73	4.84	7.15
ENST00000297488.10	ENSG00000129422.14	3731	3510.75	2770.61	20.60	14.80	21.87
ENST00000381861.7	ENSG00000129422.14	3996	3775.75	0.00	0.00	0.00	0.00
ENST00000381869.5	ENSG00000129422.14	6256	6035.75	0.00	0.00	0.00	0.00
ENST00000517413.5	ENSG00000129422.14	4303	4082.75	367.79	2.35	1.69	2.50
ENST00000517721.5	ENSG00000129422.14	581	361.25	45.60	3.30	2.37	3.50
ENST00000517818.5	ENSG00000129422.14	578	358.26	1.49	0.11	0.08	0.12
ENST00000518138.5	ENSG00000129422.14	570	350.31	0.00	0.00	0.00	0.00
ENST00000518713.5	ENSG00000129422.14	1162	941.75	17.16	0.48	0.34	0.51
ENST00000518755.1	ENSG00000129422.14	610	390.11	0.00	0.00	0.00	0.00
ENST00000518792.5	ENSG00000129422.14	541	321.52	3.66	0.30	0.21	0.32
ENST00000518889.1	ENSG00000129422.14	568	348.32	152.57	11.43	8.21	12.14
ENST00000518891.1	ENSG00000129422.14	559	339.38	0.00	0.00	0.00	0.00
ENST00000518975.1	ENSG00000129422.14	654	433.98	1.01	0.06	0.04	0.06
ENST00000519066.5	ENSG00000129422.14	567	347.33	7.36	0.55	0.40	0.59
ENST00000519263.5	ENSG00000129422.14	4089	3868.75	5569.86	37.59	27.00	39.90
ENST00000520196.5	ENSG00000129422.14	5205	4984.75	126.91	0.66	0.48	0.71
ENST00000521635.5	ENSG00000129422.14	546	326.48	39.90	3.19	2.29	3.39
ENST00000521772.5	ENSG00000129422.14	575	355.28	3.23	0.24	0.17	0.25
ENST00000521882.5	ENSG00000129422.14	537	317.56	0.00	0.00	0.00	0.00
ENST00000522149.5	ENSG00000129422.14	543	323.50	0.00	0.00	0.00	0.00
ENST00000522757.5	ENSG00000129422.14	490	271.11	0.00	0.00	0.00	0.00
ENST00000523183.5	ENSG00000129422.14	570	350.31	31.46	2.34	1.68	2.49
ENST00000523471.5	ENSG00000129422.14	828	607.78	93.04	4.00	2.87	4.24
ENST00000523718.5	ENSG00000129422.14	3354	3133.75	6.60	0.06	0.04	0.06
ENST00000524044.5	ENSG00000129422.14	567	347.33	1.81	0.14	0.10	0.14
ENST00000524371.5	ENSG00000129422.14	564	344.35	0.00	0.00	0.00	0.00
ENST00000544260.3	ENSG00000129422.14	3650	3429.75	8.93	0.07	0.05	0.07
ENST00000634613.1	ENSG00000129422.14	1193	972.75	0.00	0.00	0.00	0.00
ENST00000156499.6	ENSG00000129437.9	1060	839.75	1.00	0.03	0.02	100.00
ENST00000391802.1	ENSG00000129437.9	1133	912.75	0.00	0.00	0.00	0.00
ENST00000250360.7	ENSG00000129450.8	1690	1469.75	678.15	12.05	8.65	87.52
ENST00000440804.7	ENSG00000129450.8	1960	1739.75	107.22	1.61	1.16	11.69
ENST00000599948.1	ENSG00000129450.8	614	394.10	1.63	0.11	0.08	0.79
ENST00000309958.7	ENSG00000129451.11	3111	2890.75	0.00	0.00	0.00	0.00
ENST00000358789.7	ENSG00000129451.11	1508	1287.75	0.00	0.00	0.00	0.00
ENST00000391805.5	ENSG00000129451.11	3006	2785.75	0.00	0.00	0.00	0.00
ENST00000599077.1	ENSG00000129451.11	549	329.46	0.00	0.00	0.00	0.00
ENST00000599987.1	ENSG00000129451.11	557	337.40	1.71	0.13	0.09	23.14
ENST00000601467.1	ENSG00000129451.11	1428	1207.75	20.29	0.44	0.32	76.86
ENST00000291726.11	ENSG00000129455.15	853	632.77	0.00	0.00	0.00	0.00
ENST00000320838.9	ENSG00000129455.15	456	237.75	0.00	0.00	0.00	0.00
ENST00000347619.8	ENSG00000129455.15	555	335.41	0.00	0.00	0.00	0.00
ENST00000391806.6	ENSG00000129455.15	1051	830.75	0.00	0.00	0.00	0.00
ENST00000593490.1	ENSG00000129455.15	267	64.79	0.00	0.00	0.00	0.00
ENST00000594669.1	ENSG00000129455.15	481	262.26	0.00	0.00	0.00	0.00
ENST00000594914.1	ENSG00000129455.15	423	205.68	0.00	0.00	0.00	0.00
ENST00000595238.1	ENSG00000129455.15	570	350.31	0.00	0.00	0.00	0.00
ENST00000598195.5	ENSG00000129455.15	548	328.46	0.00	0.00	0.00	0.00
ENST00000599710.1	ENSG00000129455.15	484	265.21	0.00	0.00	0.00	0.00
ENST00000600767.5	ENSG00000129455.15	1324	1103.75	0.00	0.00	0.00	0.00
ENST00000397154.7	ENSG00000129460.15	2204	1983.75	13.91	0.18	0.13	1.40
ENST00000408901.7	ENSG00000129460.15	1143	922.75	217.62	6.16	4.42	47.23
ENST00000553336.5	ENSG00000129460.15	712	491.87	0.00	0.00	0.00	0.00
ENST00000553439.5	ENSG00000129460.15	2763	2542.75	56.68	0.58	0.42	4.46
ENST00000555128.5	ENSG00000129460.15	786	565.80	10.12	0.47	0.34	3.58
ENST00000556022.3	ENSG00000129460.15	999	778.75	6.82	0.23	0.16	1.75
ENST00000556103.1	ENSG00000129460.15	454	235.80	45.25	5.01	3.60	38.43
ENST00000556378.5	ENSG00000129460.15	803	582.79	0.00	0.00	0.00	0.00
ENST00000556483.5	ENSG00000129460.15	838	617.77	0.00	0.00	0.00	0.00
ENST00000556580.4	ENSG00000129460.15	629	409.05	5.52	0.35	0.25	2.70
ENST00000556699.1	ENSG00000129460.15	725	504.85	1.07	0.06	0.04	0.42
ENST00000556953.1	ENSG00000129460.15	614	394.10	0.00	0.00	0.00	0.00
ENST00000557097.5	ENSG00000129460.15	270	67.16	0.00	0.00	0.00	0.00
ENST00000216274.9	ENSG00000129465.15	1930	1709.75	47.15	0.72	0.52	10.37
ENST00000554338.1	ENSG00000129465.15	500	280.97	0.00	0.00	0.00	0.00
ENST00000554569.1	ENSG00000129465.15	587	367.22	21.52	1.53	1.10	22.04
ENST00000554756.1	ENSG00000129465.15	1758	1537.75	77.93	1.32	0.95	19.06
ENST00000557253.1	ENSG00000129465.15	657	436.97	19.30	1.15	0.83	16.61
ENST00000557624.1	ENSG00000129465.15	1629	1408.75	119.58	2.22	1.59	31.92
ENST00000557662.1	ENSG00000129465.15	569	349.32	0.00	0.00	0.00	0.00
ENST00000310677.8	ENSG00000129467.13	3415	3194.75	0.00	0.00	0.00	0.00
ENST00000418030.6	ENSG00000129467.13	3353	3132.75	56.67	0.47	0.34	6.47
ENST00000545213.5	ENSG00000129467.13	3010	2789.75	10.23	0.10	0.07	1.31
ENST00000554068.6	ENSG00000129467.13	3404	3183.75	0.00	0.00	0.00	0.00
ENST00000554577.5	ENSG00000129467.13	5276	5055.75	90.45	0.47	0.34	6.40
ENST00000554674.1	ENSG00000129467.13	897	676.76	51.71	1.99	1.43	27.34
ENST00000554781.5	ENSG00000129467.13	3385	3164.75	76.36	0.63	0.45	8.63
ENST00000554936.1	ENSG00000129467.13	913	692.76	3.35	0.13	0.09	1.73
ENST00000554959.1	ENSG00000129467.13	575	355.28	0.00	0.00	0.00	0.00
ENST00000555684.2	ENSG00000129467.13	846	625.77	4.08	0.17	0.12	2.33
ENST00000556932.1	ENSG00000129467.13	411	194.11	15.91	2.14	1.54	29.32
ENST00000557056.5	ENSG00000129467.13	3990	3769.75	16.93	0.12	0.08	1.61
ENST00000557099.2	ENSG00000129467.13	1351	1130.75	1.28	0.03	0.02	0.40
ENST00000558125.1	ENSG00000129467.13	443	225.07	0.00	0.00	0.00	0.00
ENST00000558563.5	ENSG00000129467.13	552	332.43	0.00	0.00	0.00	0.00
ENST00000559167.5	ENSG00000129467.13	575	355.28	0.00	0.00	0.00	0.00
ENST00000560635.1	ENSG00000129467.13	673	452.93	8.52	0.49	0.35	6.73
ENST00000561138.1	ENSG00000129467.13	559	339.38	0.00	0.00	0.00	0.00
ENST00000561200.1	ENSG00000129467.13	434	216.33	4.67	0.56	0.40	7.72
ENST00000397762.5	ENSG00000129472.12	2928	2707.75	423.25	4.08	2.93	24.32
ENST00000417141.5	ENSG00000129472.12	559	339.38	0.00	0.00	0.00	0.00
ENST00000461909.1	ENSG00000129472.12	630	410.04	41.10	2.62	1.88	15.60
ENST00000475857.1	ENSG00000129472.12	621	401.07	34.04	2.22	1.59	13.21
ENST00000485996.1	ENSG00000129472.12	443	225.07	3.02	0.35	0.25	2.09
ENST00000622293.4	ENSG00000129472.12	1987	1766.75	508.59	7.52	5.40	44.79
ENST00000250405.9	ENSG00000129473.9	3605	3384.75	1217.45	9.39	6.74	97.74
ENST00000553824.5	ENSG00000129473.9	548	328.46	0.00	0.00	0.00	0.00
ENST00000554635.1	ENSG00000129473.9	545	325.49	2.70	0.22	0.16	2.26
ENST00000556599.1	ENSG00000129473.9	548	328.46	0.00	0.00	0.00	0.00
ENST00000557236.5	ENSG00000129473.9	631	411.04	0.00	0.00	0.00	0.00
ENST00000557579.1	ENSG00000129473.9	596	376.17	0.00	0.00	0.00	0.00
ENST00000262713.6	ENSG00000129474.15	4262	4041.75	0.00	0.00	0.00	0.00
ENST00000361265.8	ENSG00000129474.15	2569	2348.75	24.95	0.28	0.20	20.63
ENST00000397388.7	ENSG00000129474.15	2648	2427.75	52.10	0.56	0.40	41.67
ENST00000553592.5	ENSG00000129474.15	418	200.85	2.89	0.38	0.27	27.97
ENST00000553736.1	ENSG00000129474.15	751	530.83	1.00	0.05	0.04	3.66
ENST00000553911.1	ENSG00000129474.15	567	347.33	0.00	0.00	0.00	0.00
ENST00000555479.1	ENSG00000129474.15	558	338.39	1.06	0.08	0.06	6.07
ENST00000556731.5	ENSG00000129474.15	651	430.98	0.00	0.00	0.00	0.00
ENST00000310850.8	ENSG00000129480.12	2717	2496.75	32.49	0.34	0.24	3.17
ENST00000356180.4	ENSG00000129480.12	1400	1179.75	111.04	2.46	1.77	22.95
ENST00000549850.1	ENSG00000129480.12	823	602.78	182.60	7.91	5.68	73.87
ENST00000250416.9	ENSG00000129484.13	1886	1665.75	688.57	10.79	7.75	36.74
ENST00000429687.7	ENSG00000129484.13	1881	1660.75	290.15	4.56	3.28	15.53
ENST00000527384.1	ENSG00000129484.13	429	211.48	34.45	4.25	3.05	14.48
ENST00000527915.5	ENSG00000129484.13	1980	1759.75	122.37	1.82	1.30	6.18
ENST00000528465.2	ENSG00000129484.13	551	331.44	19.40	1.53	1.10	5.20
ENST00000529465.6	ENSG00000129484.13	717	496.86	92.66	4.87	3.50	16.57
ENST00000530598.2	ENSG00000129484.13	842	621.77	7.66	0.32	0.23	1.10
ENST00000532299.5	ENSG00000129484.13	876	655.76	19.37	0.77	0.55	2.62
ENST00000534664.1	ENSG00000129484.13	566	346.34	5.22	0.39	0.28	1.34
ENST00000539930.1	ENSG00000129484.13	635	415.03	1.15	0.07	0.05	0.25
ENST00000555140.1	ENSG00000129484.13	530	310.62	0.00	0.00	0.00	0.00
ENST00000382464.6	ENSG00000129493.14	507	287.87	3.21	0.29	0.21	1.70
ENST00000538864.6	ENSG00000129493.14	5237	5016.75	1501.28	7.81	5.61	45.59
ENST00000543095.6	ENSG00000129493.14	7840	7619.75	1690.93	5.79	4.16	33.81
ENST00000549184.1	ENSG00000129493.14	480	261.27	1.19	0.12	0.09	0.70
ENST00000549719.1	ENSG00000129493.14	598	378.16	0.00	0.00	0.00	0.00
ENST00000550366.5	ENSG00000129493.14	2687	2466.75	9.36	0.10	0.07	0.58
ENST00000550819.1	ENSG00000129493.14	586	366.22	27.29	1.95	1.40	11.35
ENST00000551414.1	ENSG00000129493.14	3037	2816.75	33.88	0.31	0.23	1.83
ENST00000552500.1	ENSG00000129493.14	489	270.13	7.89	0.76	0.55	4.45
ENST00000250448.2	ENSG00000129514.5	2862	2641.75	0.00	0.00	0.00	0.00
ENST00000545425.2	ENSG00000129514.5	1806	1585.75	0.00	0.00	0.00	0.00
ENST00000553751.1	ENSG00000129514.5	507	287.87	0.00	0.00	0.00	0.00
ENST00000554607.1	ENSG00000129514.5	789	568.80	0.00	0.00	0.00	0.00
ENST00000557418.1	ENSG00000129514.5	392	175.94	0.00	0.00	0.00	0.00
ENST00000362031.8	ENSG00000129515.18	2001	1780.75	2481.17	36.37	26.13	69.60
ENST00000396526.7	ENSG00000129515.18	3398	3177.75	534.74	4.39	3.16	8.41
ENST00000555416.5	ENSG00000129515.18	1215	994.75	0.00	0.00	0.00	0.00
ENST00000555541.1	ENSG00000129515.18	339	126.51	2.00	0.41	0.30	0.79
ENST00000555648.1	ENSG00000129515.18	467	248.52	1.07	0.11	0.08	0.22
ENST00000556162.5	ENSG00000129515.18	1855	1634.75	480.94	7.68	5.52	14.69
ENST00000556303.1	ENSG00000129515.18	539	319.54	33.50	2.74	1.97	5.24
ENST00000556712.5	ENSG00000129515.18	851	630.77	0.00	0.00	0.00	0.00
ENST00000557265.5	ENSG00000129515.18	725	504.85	10.74	0.56	0.40	1.06
ENST00000557341.5	ENSG00000129515.18	559	339.38	0.00	0.00	0.00	0.00
ENST00000250454.7	ENSG00000129518.8	1321	1100.75	833.91	19.78	14.21	62.57
ENST00000554792.1	ENSG00000129518.8	774	553.81	151.45	7.14	5.13	22.58
ENST00000555683.1	ENSG00000129518.8	562	342.36	23.45	1.79	1.28	5.66
ENST00000555705.1	ENSG00000129518.8	841	620.77	67.38	2.83	2.04	8.96
ENST00000618169.4	ENSG00000129518.8	1237	1016.75	2.81	0.07	0.05	0.23
ENST00000250457.7	ENSG00000129521.13	2709	2488.75	63.79	0.67	0.48	23.23
ENST00000464521.6	ENSG00000129521.13	352	138.42	0.00	0.00	0.00	0.00
ENST00000487915.6	ENSG00000129521.13	848	627.77	0.00	0.00	0.00	0.00
ENST00000546681.5	ENSG00000129521.13	581	361.25	0.00	0.00	0.00	0.00
ENST00000547327.2	ENSG00000129521.13	2849	2628.75	25.38	0.25	0.18	8.75
ENST00000548285.5	ENSG00000129521.13	535	315.57	0.00	0.00	0.00	0.00
ENST00000550114.5	ENSG00000129521.13	566	346.34	1.00	0.08	0.05	2.62
ENST00000551935.5	ENSG00000129521.13	575	355.28	0.00	0.00	0.00	0.00
ENST00000553215.5	ENSG00000129521.13	1004	783.75	18.90	0.63	0.45	21.85
ENST00000556785.1	ENSG00000129521.13	864	643.77	30.94	1.25	0.90	43.55
ENST00000557521.1	ENSG00000129521.13	658	437.97	0.00	0.00	0.00	0.00
ENST00000310806.8	ENSG00000129534.13	4777	4556.75	1452.84	8.32	5.98	23.94
ENST00000451174.1	ENSG00000129534.13	808	587.79	42.68	1.90	1.36	5.45
ENST00000453142.3	ENSG00000129534.13	898	677.76	0.00	0.00	0.00	0.00
ENST00000454990.5	ENSG00000129534.13	2131	1910.75	80.97	1.11	0.79	3.18
ENST00000469020.5	ENSG00000129534.13	880	659.76	419.67	16.61	11.93	47.76
ENST00000470424.1	ENSG00000129534.13	793	572.80	23.01	1.05	0.75	3.02
ENST00000492652.1	ENSG00000129534.13	756	535.82	1.70	0.08	0.06	0.24
ENST00000494512.1	ENSG00000129534.13	531	311.61	0.00	0.00	0.00	0.00
ENST00000496413.1	ENSG00000129534.13	266	64.00	4.61	1.88	1.35	5.41
ENST00000554093.1	ENSG00000129534.13	585	365.23	11.99	0.86	0.62	2.46
ENST00000555653.1	ENSG00000129534.13	429	211.48	5.04	0.62	0.45	1.79
ENST00000627697.1	ENSG00000129534.13	1950	1729.75	155.49	2.35	1.69	6.75
ENST00000396995.1	ENSG00000129535.12	810	589.79	0.00	0.00	0.00	0.00
ENST00000396997.1	ENSG00000129535.12	1517	1296.75	0.00	0.00	0.00	0.00
ENST00000397002.6	ENSG00000129535.12	1976	1755.75	0.00	0.00	0.00	0.00
ENST00000558280.1	ENSG00000129535.12	737	516.84	2.34	0.12	0.08	45.90
ENST00000560550.1	ENSG00000129535.12	788	567.80	2.48	0.11	0.08	44.28
ENST00000561028.5	ENSG00000129535.12	2103	1882.75	1.82	0.03	0.02	9.82
ENST00000340900.3	ENSG00000129538.13	878	657.76	34.29	1.36	0.98	0.83
ENST00000397967.4	ENSG00000129538.13	1348	1127.75	523.39	12.12	8.70	7.42
ENST00000397970.4	ENSG00000129538.13	769	548.81	2653.87	126.24	90.68	77.33
ENST00000412779.2	ENSG00000129538.13	896	675.76	18.16	0.70	0.50	0.43
ENST00000555698.5	ENSG00000129538.13	655	434.97	380.31	22.83	16.40	13.98
ENST00000250495.9	ENSG00000129559.12	708	487.88	54.78	2.93	2.11	44.54
ENST00000396828.8	ENSG00000129559.12	626	406.06	8.12	0.52	0.37	7.93
ENST00000524927.1	ENSG00000129559.12	653	432.98	12.32	0.74	0.53	11.29
ENST00000526430.1	ENSG00000129559.12	286	80.18	0.00	0.00	0.00	0.00
ENST00000527046.5	ENSG00000129559.12	847	626.77	30.96	1.29	0.93	19.60
ENST00000531430.5	ENSG00000129559.12	651	430.98	0.00	0.00	0.00	0.00
ENST00000533242.1	ENSG00000129559.12	2300	2079.75	21.00	0.26	0.19	4.01
ENST00000560427.1	ENSG00000129559.12	654	433.98	13.83	0.83	0.60	12.64
ENST00000250498.8	ENSG00000129562.10	731	510.85	1318.70	67.39	48.41	99.00
ENST00000489532.6	ENSG00000129562.10	339	126.51	3.30	0.68	0.49	1.00
ENST00000535847.1	ENSG00000129562.10	591	371.20	0.00	0.00	0.00	0.00
ENST00000538631.1	ENSG00000129562.10	441	223.13	0.00	0.00	0.00	0.00
ENST00000543337.1	ENSG00000129562.10	501	281.95	0.00	0.00	0.00	0.00
ENST00000262715.9	ENSG00000129566.12	10695	10474.75	123.63	0.31	0.22	2.60
ENST00000471684.2	ENSG00000129566.12	732	511.85	0.00	0.00	0.00	0.00
ENST00000553365.5	ENSG00000129566.12	2967	2746.75	38.62	0.37	0.26	3.10
ENST00000553984.1	ENSG00000129566.12	602	382.15	42.97	2.94	2.11	24.81
ENST00000555008.5	ENSG00000129566.12	6697	6476.75	0.00	0.00	0.00	0.00
ENST00000555727.5	ENSG00000129566.12	7832	7611.75	548.42	1.88	1.35	15.90
ENST00000556488.5	ENSG00000129566.12	1055	834.75	0.00	0.00	0.00	0.00
ENST00000556549.1	ENSG00000129566.12	581	361.25	50.50	3.65	2.62	30.85
ENST00000556935.5	ENSG00000129566.12	7643	7422.75	196.08	0.69	0.50	5.83
ENST00000557314.5	ENSG00000129566.12	2698	2477.75	19.71	0.21	0.15	1.76
ENST00000557627.1	ENSG00000129566.12	1081	860.75	59.07	1.79	1.29	15.15
ENST00000261486.5	ENSG00000129595.12	4707	4486.75	244.19	1.42	1.02	17.15
ENST00000305368.8	ENSG00000129595.12	2316	2095.75	11.31	0.14	0.10	1.70
ENST00000507810.5	ENSG00000129595.12	2552	2331.75	8.97	0.10	0.07	1.21
ENST00000509342.6	ENSG00000129595.12	498	278.99	2.87	0.27	0.19	3.24
ENST00000511405.1	ENSG00000129595.12	563	343.36	39.98	3.04	2.18	36.70
ENST00000511790.5	ENSG00000129595.12	356	142.11	8.19	1.50	1.08	18.16
ENST00000512395.5	ENSG00000129595.12	546	326.48	0.00	0.00	0.00	0.00
ENST00000513333.1	ENSG00000129595.12	333	121.07	0.00	0.00	0.00	0.00
ENST00000514203.1	ENSG00000129595.12	235	41.09	0.00	0.00	0.00	0.00
ENST00000515047.5	ENSG00000129595.12	851	630.77	9.36	0.39	0.28	4.68
ENST00000621003.4	ENSG00000129595.12	4707	4486.75	244.19	1.42	1.02	17.15
ENST00000250535.4	ENSG00000129596.4	1860	1639.75	100.00	1.59	1.14	100.00
ENST00000502631.1	ENSG00000129596.4	752	531.83	0.00	0.00	0.00	0.00
ENST00000504613.1	ENSG00000129596.4	557	337.40	0.00	0.00	0.00	0.00
ENST00000504877.1	ENSG00000129596.4	273	69.56	0.00	0.00	0.00	0.00
ENST00000261482.8	ENSG00000129625.12	683	462.92	0.00	0.00	0.00	0.00
ENST00000379638.8	ENSG00000129625.12	3326	3105.75	1812.76	15.24	10.95	17.98
ENST00000474542.2	ENSG00000129625.12	650	429.99	167.05	10.14	7.28	11.97
ENST00000497856.6	ENSG00000129625.12	1779	1558.75	1741.45	29.17	20.95	34.42
ENST00000504247.1	ENSG00000129625.12	480	261.27	14.89	1.49	1.07	1.76
ENST00000511865.6	ENSG00000129625.12	1187	966.75	136.44	3.68	2.65	4.35
ENST00000513339.5	ENSG00000129625.12	1139	918.75	880.75	25.03	17.98	29.53
ENST00000320640.10	ENSG00000129636.12	3400	3179.75	528.56	4.34	3.12	7.10
ENST00000537184.6	ENSG00000129636.12	1422	1201.75	0.00	0.00	0.00	0.00
ENST00000542691.5	ENSG00000129636.12	1464	1243.75	640.98	13.45	9.66	22.00
ENST00000544001.6	ENSG00000129636.12	1849	1628.75	2408.49	38.60	27.73	63.12
ENST00000563350.1	ENSG00000129636.12	1006	785.75	9.65	0.32	0.23	0.52
ENST00000563730.1	ENSG00000129636.12	550	330.45	0.00	0.00	0.00	0.00
ENST00000564825.1	ENSG00000129636.12	284	78.52	0.00	0.00	0.00	0.00
ENST00000565262.1	ENSG00000129636.12	584	364.23	0.00	0.00	0.00	0.00
ENST00000565940.6	ENSG00000129636.12	2663	2442.75	51.10	0.55	0.39	0.89
ENST00000567957.1	ENSG00000129636.12	924	703.75	37.81	1.40	1.01	2.29
ENST00000568047.5	ENSG00000129636.12	2636	2415.75	0.00	0.00	0.00	0.00
ENST00000569551.6	ENSG00000129636.12	559	339.38	32.42	2.49	1.79	4.08
ENST00000262765.10	ENSG00000129646.14	5357	5136.75	4.59	0.02	0.02	1.75
ENST00000447564.2	ENSG00000129646.14	1500	1279.75	0.00	0.00	0.00	0.00
ENST00000524722.1	ENSG00000129646.14	2253	2032.75	33.48	0.43	0.31	32.30
ENST00000532549.1	ENSG00000129646.14	839	618.77	15.04	0.63	0.46	47.66
ENST00000636395.1	ENSG00000129646.14	5677	5456.75	50.90	0.24	0.17	18.29
ENST00000322957.6	ENSG00000129654.7	2641	2420.75	0.00	0.00	0.00	0.00
ENST00000392476.6	ENSG00000129657.14	2957	2736.75	0.00	0.00	0.00	0.00
ENST00000430767.8	ENSG00000129657.14	5283	5062.75	0.00	0.00	0.00	0.00
ENST00000431431.6	ENSG00000129657.14	2504	2283.75	0.00	0.00	0.00	0.00
ENST00000436233.8	ENSG00000129657.14	5295	5074.75	7357.55	37.85	27.19	22.48
ENST00000443798.8	ENSG00000129657.14	2908	2687.75	5223.31	50.73	36.44	30.14
ENST00000561633.5	ENSG00000129657.14	603	383.14	4.88	0.33	0.24	0.20
ENST00000561721.6	ENSG00000129657.14	637	417.02	0.00	0.00	0.00	0.00
ENST00000564414.5	ENSG00000129657.14	528	308.64	0.00	0.00	0.00	0.00
ENST00000564509.5	ENSG00000129657.14	806	585.79	1.63	0.07	0.05	0.04
ENST00000568056.5	ENSG00000129657.14	424	206.64	0.00	0.00	0.00	0.00
ENST00000569632.1	ENSG00000129657.14	377	161.73	0.00	0.00	0.00	0.00
ENST00000585618.5	ENSG00000129657.14	2712	2491.75	2.99	0.03	0.02	0.02
ENST00000586390.5	ENSG00000129657.14	566	346.34	0.00	0.00	0.00	0.00
ENST00000586429.5	ENSG00000129657.14	575	355.28	3.32	0.24	0.18	0.14
ENST00000587491.5	ENSG00000129657.14	2934	2713.75	94.95	0.91	0.66	0.54
ENST00000587820.1	ENSG00000129657.14	652	431.98	8.86	0.54	0.38	0.32
ENST00000587821.1	ENSG00000129657.14	447	228.97	34.53	3.94	2.83	2.34
ENST00000588488.1	ENSG00000129657.14	705	484.88	0.00	0.00	0.00	0.00
ENST00000588616.6	ENSG00000129657.14	578	358.26	876.71	63.88	45.89	37.95
ENST00000588696.5	ENSG00000129657.14	437	219.24	16.25	1.93	1.39	1.15
ENST00000588721.1	ENSG00000129657.14	647	426.99	0.00	0.00	0.00	0.00
ENST00000588880.5	ENSG00000129657.14	553	333.43	2.15	0.17	0.12	0.10
ENST00000589202.1	ENSG00000129657.14	484	265.21	19.23	1.89	1.36	1.12
ENST00000589827.5	ENSG00000129657.14	1791	1570.75	3.03	0.05	0.04	0.03
ENST00000590483.1	ENSG00000129657.14	388	172.14	26.85	4.07	2.92	2.42
ENST00000591413.1	ENSG00000129657.14	918	697.75	34.54	1.29	0.93	0.77
ENST00000591437.5	ENSG00000129657.14	2828	2607.75	0.00	0.00	0.00	0.00
ENST00000591786.5	ENSG00000129657.14	548	328.46	4.95	0.39	0.28	0.23
ENST00000313080.8	ENSG00000129667.12	3582	3361.75	336.17	2.61	1.88	18.73
ENST00000585701.5	ENSG00000129667.12	572	352.30	0.00	0.00	0.00	0.00
ENST00000585989.5	ENSG00000129667.12	568	348.32	0.00	0.00	0.00	0.00
ENST00000587640.1	ENSG00000129667.12	2097	1876.75	12.11	0.17	0.12	1.21
ENST00000589526.5	ENSG00000129667.12	629	409.05	0.00	0.00	0.00	0.00
ENST00000589582.5	ENSG00000129667.12	1726	1505.75	34.87	0.60	0.43	4.34
ENST00000590168.5	ENSG00000129667.12	2665	2444.75	273.68	2.92	2.10	20.96
ENST00000590288.1	ENSG00000129667.12	734	513.84	7.72	0.39	0.28	2.81
ENST00000590322.1	ENSG00000129667.12	574	354.29	5.63	0.41	0.30	2.97
ENST00000591192.1	ENSG00000129667.12	554	334.42	0.00	0.00	0.00	0.00
ENST00000591255.5	ENSG00000129667.12	545	325.49	0.23	0.02	0.01	0.13
ENST00000591697.5	ENSG00000129667.12	613	393.10	1.34	0.09	0.06	0.64
ENST00000591860.1	ENSG00000129667.12	582	362.24	17.00	1.23	0.88	8.79
ENST00000591879.1	ENSG00000129667.12	589	369.21	4.27	0.30	0.22	2.16
ENST00000591885.5	ENSG00000129667.12	3599	3378.75	640.51	4.95	3.55	35.50
ENST00000592123.5	ENSG00000129667.12	935	714.75	2.43	0.09	0.06	0.64
ENST00000592378.5	ENSG00000129667.12	533	313.59	0.00	0.00	0.00	0.00
ENST00000593103.1	ENSG00000129667.12	562	342.36	2.03	0.15	0.11	1.11
ENST00000250615.7	ENSG00000129673.9	1913	1692.75	0.00	0.00	0.00	0.00
ENST00000392492.7	ENSG00000129673.9	1005	784.75	1.38	0.05	0.03	42.14
ENST00000585649.1	ENSG00000129673.9	478	259.31	0.62	0.06	0.05	57.86
ENST00000587798.1	ENSG00000129673.9	796	575.79	0.00	0.00	0.00	0.00
ENST00000250617.6	ENSG00000129675.15	6019	5798.75	742.63	3.34	2.40	12.73
ENST00000370620.5	ENSG00000129675.15	4764	4543.75	3989.37	22.92	16.46	87.27
ENST00000370622.5	ENSG00000129675.15	4779	4558.75	0.00	0.00	0.00	0.00
ENST00000316077.13	ENSG00000129680.15	4567	4346.75	0.00	0.00	0.00	0.00
ENST00000370660.3	ENSG00000129680.15	2432	2211.75	644.73	7.61	5.47	68.52
ENST00000370661.5	ENSG00000129680.15	4365	4144.75	10.55	0.07	0.05	0.60
ENST00000370663.9	ENSG00000129680.15	4446	4225.75	162.93	1.01	0.72	9.06
ENST00000471510.1	ENSG00000129680.15	671	450.94	0.00	0.00	0.00	0.00
ENST00000477124.1	ENSG00000129680.15	526	306.66	23.18	1.97	1.42	17.77
ENST00000489788.5	ENSG00000129680.15	502	282.94	2.01	0.19	0.13	1.67
ENST00000495432.1	ENSG00000129680.15	774	553.81	5.59	0.26	0.19	2.37
ENST00000305414.8	ENSG00000129682.14	1939	1718.75	64.38	0.98	0.70	66.58
ENST00000315930.10	ENSG00000129682.14	19519	19298.75	27.39	0.04	0.03	2.52
ENST00000421460.1	ENSG00000129682.14	352	138.42	0.00	0.00	0.00	0.00
ENST00000436198.5	ENSG00000129682.14	1165	944.75	0.00	0.00	0.00	0.00
ENST00000448673.1	ENSG00000129682.14	652	431.98	0.00	0.00	0.00	0.00
ENST00000455663.5	ENSG00000129682.14	687	466.91	0.00	0.00	0.00	0.00
ENST00000626909.2	ENSG00000129682.14	1039	818.75	14.23	0.45	0.33	30.90
ENST00000343823.10	ENSG00000129691.15	3090	2869.75	129.26	1.18	0.84	3.53
ENST00000428278.6	ENSG00000129691.15	2678	2457.75	763.72	8.11	5.83	24.33
ENST00000517496.5	ENSG00000129691.15	2194	1973.75	1159.08	15.33	11.01	45.98
ENST00000517719.5	ENSG00000129691.15	656	435.97	0.00	0.00	0.00	0.00
ENST00000518186.1	ENSG00000129691.15	575	355.28	23.68	1.74	1.25	5.22
ENST00000520079.1	ENSG00000129691.15	2119	1898.75	104.49	1.44	1.03	4.31
ENST00000521652.5	ENSG00000129691.15	2433	2212.75	203.30	2.40	1.72	7.19
ENST00000521808.5	ENSG00000129691.15	613	393.10	3.78	0.25	0.18	0.75
ENST00000522675.1	ENSG00000129691.15	345	131.99	2.06	0.41	0.29	1.22
ENST00000524247.5	ENSG00000129691.15	575	355.28	32.17	2.36	1.70	7.09
ENST00000524263.5	ENSG00000129691.15	726	505.85	2.45	0.13	0.09	0.38
ENST00000545394.2	ENSG00000129691.15	2808	2587.75	0.00	0.00	0.00	0.00
ENST00000360742.9	ENSG00000129696.12	2242	2021.75	248.30	3.21	2.30	72.03
ENST00000431156.6	ENSG00000129696.12	2363	2142.75	17.56	0.21	0.15	4.81
ENST00000519356.1	ENSG00000129696.12	1671	1450.75	1.97	0.04	0.03	0.80
ENST00000520636.5	ENSG00000129696.12	1588	1367.75	52.17	1.00	0.72	22.37
ENST00000523305.1	ENSG00000129696.12	485	266.19	0.00	0.00	0.00	0.00
ENST00000613904.1	ENSG00000129696.12	2516	2295.75	0.00	0.00	0.00	0.00
ENST00000250693.1	ENSG00000129744.2	1312	1091.75	0.00	0.00	0.00	0.00
ENST00000529556.1	ENSG00000129744.2	349	135.66	0.00	0.00	0.00	0.00
ENST00000250699.2	ENSG00000129749.3	1945	1724.75	11.64	0.18	0.13	20.15
ENST00000493827.2	ENSG00000129749.3	1005	784.75	13.11	0.44	0.31	49.88
ENST00000526599.1	ENSG00000129749.3	1541	1320.75	13.25	0.26	0.19	29.96
ENST00000534359.1	ENSG00000129749.3	1474	1253.75	0.00	0.00	0.00	0.00
ENST00000380725.1	ENSG00000129757.12	1220	999.75	53.72	1.40	1.01	94.18
ENST00000414822.7	ENSG00000129757.12	2051	1830.75	0.00	0.00	0.00	0.00
ENST00000430149.2	ENSG00000129757.12	1570	1349.75	0.00	0.00	0.00	0.00
ENST00000440480.6	ENSG00000129757.12	1811	1590.75	5.28	0.09	0.06	5.82
ENST00000471157.2	ENSG00000129757.12	944	723.75	0.00	0.00	0.00	0.00
ENST00000263753.8	ENSG00000129810.14	2338	2117.75	78.04	0.96	0.69	2.21
ENST00000306698.6	ENSG00000129810.14	1531	1310.75	11.46	0.23	0.16	0.53
ENST00000412997.5	ENSG00000129810.14	2587	2366.75	65.06	0.72	0.52	1.65
ENST00000417364.1	ENSG00000129810.14	1075	854.75	146.46	4.47	3.21	10.29
ENST00000419233.6	ENSG00000129810.14	1582	1361.75	0.00	0.00	0.00	0.00
ENST00000421451.5	ENSG00000129810.14	1969	1748.75	1429.08	21.33	15.32	49.08
ENST00000425061.5	ENSG00000129810.14	1213	992.75	0.00	0.00	0.00	0.00
ENST00000437051.5	ENSG00000129810.14	1187	966.75	329.41	8.90	6.39	20.46
ENST00000442720.5	ENSG00000129810.14	2266	2045.75	66.16	0.84	0.61	1.94
ENST00000443724.5	ENSG00000129810.14	931	710.75	100.03	3.67	2.64	8.45
ENST00000452020.5	ENSG00000129810.14	1162	941.75	34.26	0.95	0.68	2.18
ENST00000456624.1	ENSG00000129810.14	663	442.96	20.72	1.22	0.88	2.81
ENST00000460637.1	ENSG00000129810.14	980	759.75	4.96	0.17	0.12	0.39
ENST00000250776.5	ENSG00000129816.5	910	689.76	0.00	0.00	0.00	0.00
ENST00000250784.12	ENSG00000129824.15	1305	1084.75	84.32	2.03	1.46	5.13
ENST00000430575.1	ENSG00000129824.15	811	590.79	581.56	25.70	18.46	64.93
ENST00000477725.1	ENSG00000129824.15	998	777.75	353.12	11.85	8.51	29.95
ENST00000515575.1	ENSG00000129824.15	454	235.80	0.00	0.00	0.00	0.00
ENST00000250805.5	ENSG00000129845.5	910	689.76	0.00	0.00	0.00	0.00
ENST00000250823.4	ENSG00000129862.6	550	330.45	0.00	0.00	0.00	0.00
ENST00000250825.4	ENSG00000129864.6	550	330.45	0.00	0.00	0.00	0.00
ENST00000382867.4	ENSG00000129873.7	1961	1740.75	0.00	0.00	0.00	0.00
ENST00000544303.1	ENSG00000129873.7	2369	2148.75	0.00	0.00	0.00	0.00
ENST00000289746.2	ENSG00000129910.7	2847	2626.75	0.00	0.00	0.00	0.00
ENST00000521087.5	ENSG00000129910.7	1246	1025.75	0.00	0.00	0.00	0.00
ENST00000524089.1	ENSG00000129910.7	1587	1366.75	0.00	0.00	0.00	0.00
ENST00000250916.5	ENSG00000129911.8	2890	2669.75	33.54	0.33	0.24	100.00
ENST00000541015.5	ENSG00000129911.8	1134	913.75	0.00	0.00	0.00	0.00
ENST00000592313.1	ENSG00000129911.8	508	288.86	0.00	0.00	0.00	0.00
ENST00000617223.1	ENSG00000129911.8	1133	912.75	0.00	0.00	0.00	0.00
ENST00000250930.7	ENSG00000129925.10	2346	2125.75	1362.29	16.73	12.02	22.45
ENST00000424078.5	ENSG00000129925.10	844	623.77	0.00	0.00	0.00	0.00
ENST00000427313.5	ENSG00000129925.10	587	367.22	0.00	0.00	0.00	0.00
ENST00000431232.6	ENSG00000129925.10	3691	3470.75	278.68	2.10	1.51	2.81
ENST00000448854.1	ENSG00000129925.10	858	637.77	46.29	1.89	1.36	2.54
ENST00000467452.1	ENSG00000129925.10	646	426.00	44.67	2.74	1.97	3.67
ENST00000475348.1	ENSG00000129925.10	639	419.02	815.22	50.79	36.48	68.15
ENST00000476735.1	ENSG00000129925.10	801	580.79	6.28	0.28	0.20	0.38
ENST00000250937.7	ENSG00000129932.7	1757	1536.75	0.00	0.00	0.00	0.00
ENST00000427575.5	ENSG00000129932.7	2031	1810.75	1.99	0.03	0.02	32.27
ENST00000586906.1	ENSG00000129932.7	884	663.76	0.00	0.00	0.00	0.00
ENST00000587122.1	ENSG00000129932.7	703	482.88	0.00	0.00	0.00	0.00
ENST00000592858.5	ENSG00000129932.7	1095	874.75	2.01	0.06	0.04	67.73
ENST00000262815.12	ENSG00000129933.20	4994	4773.75	416.43	2.28	1.64	11.83
ENST00000262816.11	ENSG00000129933.20	3838	3617.75	63.85	0.46	0.33	2.39
ENST00000499453.2	ENSG00000129933.20	4071	3850.75	10.33	0.07	0.05	0.36
ENST00000585823.7	ENSG00000129933.20	568	348.32	57.14	4.28	3.08	22.25
ENST00000586189.7	ENSG00000129933.20	590	370.20	0.00	0.00	0.00	0.00
ENST00000587362.5	ENSG00000129933.20	557	337.40	25.55	1.98	1.42	10.27
ENST00000587638.6	ENSG00000129933.20	1111	890.75	102.21	3.00	2.15	15.56
ENST00000587709.5	ENSG00000129933.20	3751	3530.75	106.24	0.79	0.56	4.08
ENST00000587938.7	ENSG00000129933.20	3695	3474.75	108.09	0.81	0.58	4.22
ENST00000589637.1	ENSG00000129933.20	555	335.41	1.11	0.09	0.06	0.45
ENST00000589947.7	ENSG00000129933.20	670	449.94	27.43	1.59	1.14	8.27
ENST00000590837.8	ENSG00000129933.20	561	341.37	3.90	0.30	0.21	1.55
ENST00000590882.1	ENSG00000129933.20	553	333.43	20.11	1.57	1.13	8.18
ENST00000592069.1	ENSG00000129933.20	558	338.39	3.00	0.23	0.17	1.20
ENST00000609060.1	ENSG00000129933.20	707	486.88	27.10	1.45	1.04	7.55
ENST00000609122.5	ENSG00000129933.20	551	331.44	4.49	0.35	0.25	1.84
ENST00000264554.10	ENSG00000129946.10	2494	2273.75	8.12	0.09	0.07	34.02
ENST00000587423.5	ENSG00000129946.10	1691	1470.75	0.00	0.00	0.00	0.00
ENST00000588376.5	ENSG00000129946.10	1551	1330.75	1.48	0.03	0.02	10.61
ENST00000590113.4	ENSG00000129946.10	632	412.04	2.40	0.15	0.11	55.36
ENST00000590170.3	ENSG00000129946.10	816	595.78	0.00	0.00	0.00	0.00
ENST00000590222.5	ENSG00000129946.10	951	730.75	0.00	0.00	0.00	0.00
ENST00000359894.6	ENSG00000129951.18	2387	2166.75	0.00	0.00	0.00	0.00
ENST00000517665.2	ENSG00000129951.18	362	147.68	0.00	0.00	0.00	0.00
ENST00000519502.2	ENSG00000129951.18	782	561.80	0.00	0.00	0.00	0.00
ENST00000520876.7	ENSG00000129951.18	2328	2107.75	0.00	0.00	0.00	0.00
ENST00000356578.8	ENSG00000129965.13	1706	1485.75	0.00	0.00	0.00	0.00
ENST00000397270.1	ENSG00000129965.13	828	607.78	0.00	0.00	0.00	0.00
ENST00000476874.1	ENSG00000129965.13	482	263.24	0.00	0.00	0.00	0.00
ENST00000481781.1	ENSG00000129965.13	977	756.75	0.00	0.00	0.00	0.00
ENST00000250974.9	ENSG00000129968.15	1630	1409.75	0.00	0.00	0.00	0.00
ENST00000292577.11	ENSG00000129968.15	1757	1536.75	514.12	8.73	6.27	95.95
ENST00000588598.5	ENSG00000129968.15	5425	5204.75	20.36	0.10	0.07	1.12
ENST00000590661.1	ENSG00000129968.15	1079	858.75	0.00	0.00	0.00	0.00
ENST00000591351.5	ENSG00000129968.15	4647	4426.75	26.52	0.16	0.11	1.72
ENST00000592757.1	ENSG00000129968.15	740	519.84	2.20	0.11	0.08	1.21
ENST00000217407.2	ENSG00000129988.5	1961	1740.75	35.00	0.52	0.38	100.00
ENST00000354308.7	ENSG00000129990.14	3792	3571.75	0.00	0.00	0.00	0.00
ENST00000537500.5	ENSG00000129990.14	2612	2391.75	0.00	0.00	0.00	0.00
ENST00000585461.1	ENSG00000129990.14	769	548.81	0.00	0.00	0.00	0.00
ENST00000587067.1	ENSG00000129990.14	329	117.47	5.58	1.24	0.89	73.19
ENST00000588305.5	ENSG00000129990.14	931	710.75	5.50	0.20	0.15	11.91
ENST00000589172.5	ENSG00000129990.14	580	360.25	0.00	0.00	0.00	0.00
ENST00000590851.5	ENSG00000129990.14	3619	3398.75	18.23	0.14	0.10	8.26
ENST00000590859.1	ENSG00000129990.14	438	220.21	0.00	0.00	0.00	0.00
ENST00000592470.1	ENSG00000129990.14	640	420.01	0.00	0.00	0.00	0.00
ENST00000592935.1	ENSG00000129990.14	611	391.11	1.69	0.11	0.08	6.64
ENST00000592956.1	ENSG00000129990.14	512	292.81	0.00	0.00	0.00	0.00
ENST00000344887.9	ENSG00000129991.12	840	619.77	0.00	0.00	0.00	0.00
ENST00000585806.5	ENSG00000129991.12	699	478.89	0.00	0.00	0.00	0.00
ENST00000586446.1	ENSG00000129991.12	571	351.30	0.00	0.00	0.00	0.00
ENST00000586669.5	ENSG00000129991.12	477	258.33	0.00	0.00	0.00	0.00
ENST00000586858.1	ENSG00000129991.12	286	80.18	0.00	0.00	0.00	0.00
ENST00000587176.5	ENSG00000129991.12	992	771.75	0.00	0.00	0.00	0.00
ENST00000588882.1	ENSG00000129991.12	669	448.94	0.00	0.00	0.00	0.00
ENST00000589864.1	ENSG00000129991.12	525	305.67	0.00	0.00	0.00	0.00
ENST00000590463.1	ENSG00000129991.12	539	319.54	0.00	0.00	0.00	0.00
ENST00000268679.8	ENSG00000129993.14	4477	4256.75	0.00	0.00	0.00	0.00
ENST00000327483.9	ENSG00000129993.14	4033	3812.75	73.05	0.50	0.36	21.38
ENST00000562719.5	ENSG00000129993.14	539	319.54	0.00	0.00	0.00	0.00
ENST00000563640.1	ENSG00000129993.14	664	443.95	0.00	0.00	0.00	0.00
ENST00000563856.1	ENSG00000129993.14	2380	2159.75	122.99	1.49	1.07	63.54
ENST00000563920.1	ENSG00000129993.14	1815	1594.75	0.00	0.00	0.00	0.00
ENST00000564416.1	ENSG00000129993.14	399	182.61	0.00	0.00	0.00	0.00
ENST00000566868.1	ENSG00000129993.14	284	78.52	0.00	0.00	0.00	0.00
ENST00000569443.5	ENSG00000129993.14	469	250.48	0.00	0.00	0.00	0.00
ENST00000569464.5	ENSG00000129993.14	1327	1106.75	14.96	0.35	0.25	15.08
ENST00000570046.1	ENSG00000129993.14	284	78.52	0.00	0.00	0.00	0.00
ENST00000252288.6	ENSG00000130005.11	1053	832.75	29.85	0.94	0.67	78.06
ENST00000447102.7	ENSG00000130005.11	1327	1106.75	11.15	0.26	0.19	21.94
ENST00000591788.2	ENSG00000130005.11	403	186.44	0.00	0.00	0.00	0.00
ENST00000381077.9	ENSG00000130021.13	2140	1919.75	295.46	4.02	2.89	23.50
ENST00000412827.6	ENSG00000130021.13	1376	1155.75	0.00	0.00	0.00	0.00
ENST00000424830.6	ENSG00000130021.13	1334	1113.75	378.66	8.88	6.38	51.91
ENST00000486446.2	ENSG00000130021.13	586	366.22	50.17	3.58	2.57	20.92
ENST00000498474.2	ENSG00000130021.13	1040	819.75	4.47	0.14	0.10	0.83
ENST00000540122.5	ENSG00000130021.13	825	604.78	11.24	0.49	0.35	2.84
ENST00000366771.5	ENSG00000130023.15	2206	1985.75	63.15	0.83	0.60	3.18
ENST00000366772.6	ENSG00000130023.15	2003	1782.75	10.46	0.15	0.11	0.59
ENST00000366773.7	ENSG00000130023.15	2141	1920.75	0.00	0.00	0.00	0.00
ENST00000392095.8	ENSG00000130023.15	1908	1687.75	219.80	3.40	2.44	13.01
ENST00000418781.7	ENSG00000130023.15	1841	1620.75	356.95	5.75	4.13	22.00
ENST00000477995.1	ENSG00000130023.15	708	487.88	4.67	0.25	0.18	0.96
ENST00000492738.1	ENSG00000130023.15	658	437.97	3.81	0.23	0.16	0.87
ENST00000586341.5	ENSG00000130023.15	543	323.50	0.00	0.00	0.00	0.00
ENST00000588437.5	ENSG00000130023.15	547	327.47	42.93	3.42	2.46	13.10
ENST00000588451.1	ENSG00000130023.15	2146	1925.75	0.00	0.00	0.00	0.00
ENST00000590017.1	ENSG00000130023.15	504	284.91	0.00	0.00	0.00	0.00
ENST00000590711.5	ENSG00000130023.15	556	336.40	126.42	9.81	7.05	37.54
ENST00000592315.5	ENSG00000130023.15	552	332.43	8.73	0.69	0.49	2.62
ENST00000592367.5	ENSG00000130023.15	551	331.44	7.22	0.57	0.41	2.18
ENST00000592580.5	ENSG00000130023.15	568	348.32	13.85	1.04	0.75	3.97
ENST00000592745.5	ENSG00000130023.15	552	332.43	0.00	0.00	0.00	0.00
ENST00000339209.8	ENSG00000130024.14	1719	1498.75	0.00	0.00	0.00	0.00
ENST00000366780.8	ENSG00000130024.14	1589	1368.75	236.49	4.51	3.24	23.38
ENST00000464779.1	ENSG00000130024.14	676	455.93	22.95	1.31	0.94	6.81
ENST00000480008.1	ENSG00000130024.14	4285	4064.75	8.41	0.05	0.04	0.28
ENST00000612128.1	ENSG00000130024.14	4395	4174.75	1085.96	6.79	4.88	35.20
ENST00000621772.4	ENSG00000130024.14	1651	1430.75	363.05	6.62	4.76	34.33
ENST00000370353.3	ENSG00000130032.15	5977	5756.75	10.42	0.05	0.03	8.33
ENST00000370354.5	ENSG00000130032.15	650	429.99	0.00	0.00	0.00	0.00
ENST00000448324.1	ENSG00000130032.15	379	163.62	1.60	0.25	0.18	44.96
ENST00000448726.5	ENSG00000130032.15	339	126.51	0.00	0.00	0.00	0.00
ENST00000538575.5	ENSG00000130032.15	1303	1082.75	10.98	0.26	0.19	46.71
ENST00000252318.6	ENSG00000130035.6	2380	2159.75	4.91	0.06	0.04	34.81
ENST00000433855.1	ENSG00000130035.6	5977	5756.75	23.06	0.10	0.08	61.33
ENST00000535354.1	ENSG00000130035.6	283	77.69	0.00	0.00	0.00	0.00
ENST00000541339.2	ENSG00000130035.6	1632	1411.75	0.00	0.00	0.00	0.00
ENST00000542998.5	ENSG00000130035.6	577	357.27	0.09	0.01	0.00	3.86
ENST00000252321.4	ENSG00000130037.4	2800	2579.75	5.00	0.05	0.04	100.00
ENST00000252322.1	ENSG00000130038.9	2186	1965.75	51.27	0.68	0.49	19.03
ENST00000333750.9	ENSG00000130038.9	3207	2986.75	152.16	1.33	0.96	37.18
ENST00000440314.6	ENSG00000130038.9	2697	2476.75	112.50	1.19	0.85	33.15
ENST00000514026.2	ENSG00000130038.9	7554	7333.75	8.73	0.03	0.02	0.87
ENST00000535292.1	ENSG00000130038.9	630	410.04	4.00	0.25	0.18	7.12
ENST00000535507.1	ENSG00000130038.9	2511	2290.75	8.33	0.09	0.07	2.65
ENST00000375854.7	ENSG00000130045.15	805	584.79	0.00	0.00	0.00	0.00
ENST00000375855.3	ENSG00000130045.15	1457	1236.75	0.00	0.00	0.00	0.00
ENST00000478686.1	ENSG00000130045.15	827	606.78	0.00	0.00	0.00	0.00
ENST00000487646.2	ENSG00000130045.15	1234	1013.75	0.00	0.00	0.00	0.00
ENST00000618633.1	ENSG00000130045.15	739	518.84	0.00	0.00	0.00	0.00
ENST00000252336.10	ENSG00000130052.13	4862	4641.75	0.00	0.00	0.00	0.00
ENST00000374597.3	ENSG00000130052.13	4820	4599.75	454.28	2.58	1.85	89.09
ENST00000374599.7	ENSG00000130052.13	4841	4620.75	26.72	0.15	0.11	5.22
ENST00000488088.1	ENSG00000130052.13	695	474.90	3.00	0.16	0.12	5.70
ENST00000523864.5	ENSG00000130052.13	4864	4643.75	0.00	0.00	0.00	0.00
ENST00000252338.4	ENSG00000130054.4	4013	3792.75	4.00	0.03	0.02	100.00
ENST00000374382.3	ENSG00000130055.13	2169	1948.75	0.00	0.00	0.00	0.00
ENST00000453994.6	ENSG00000130055.13	2438	2217.75	0.00	0.00	0.00	0.00
ENST00000472623.1	ENSG00000130055.13	1753	1532.75	11.00	0.19	0.13	100.00
ENST00000536730.5	ENSG00000130055.13	2171	1950.75	0.00	0.00	0.00	0.00
ENST00000538649.5	ENSG00000130055.13	2067	1846.75	0.00	0.00	0.00	0.00
ENST00000379251.7	ENSG00000130066.16	801	580.79	1289.62	57.97	41.64	13.14
ENST00000379253.7	ENSG00000130066.16	909	688.76	3258.11	123.49	88.71	28.00
ENST00000379254.5	ENSG00000130066.16	868	647.76	0.00	0.00	0.00	0.00
ENST00000379270.4	ENSG00000130066.16	1065	844.75	3715.44	114.82	82.48	26.03
ENST00000462639.1	ENSG00000130066.16	826	605.78	1437.28	61.94	44.49	14.04
ENST00000463236.5	ENSG00000130066.16	735	514.84	499.72	25.34	18.20	5.74
ENST00000474223.1	ENSG00000130066.16	1033	812.75	1308.96	42.04	30.20	9.53
ENST00000487713.1	ENSG00000130066.16	432	214.39	75.54	9.20	6.61	2.09
ENST00000489394.5	ENSG00000130066.16	1135	914.75	219.32	6.26	4.50	1.42
ENST00000336470.8	ENSG00000130119.15	2357	2136.75	61.15	0.75	0.54	5.46
ENST00000360845.2	ENSG00000130119.15	2135	1914.75	947.85	12.92	9.28	94.54
ENST00000489691.1	ENSG00000130119.15	895	674.76	0.00	0.00	0.00	0.00
ENST00000344528.8	ENSG00000130147.15	5044	4823.75	0.00	0.00	0.00	0.00
ENST00000392011.6	ENSG00000130147.15	5194	4973.75	4408.00	23.14	16.62	98.58
ENST00000409212.5	ENSG00000130147.15	5231	5010.75	0.00	0.00	0.00	0.00
ENST00000416021.5	ENSG00000130147.15	593	373.19	0.00	0.00	0.00	0.00
ENST00000444916.5	ENSG00000130147.15	570	350.31	0.00	0.00	0.00	0.00
ENST00000446904.5	ENSG00000130147.15	829	608.78	0.00	0.00	0.00	0.00
ENST00000454947.1	ENSG00000130147.15	500	280.97	0.00	0.00	0.00	0.00
ENST00000462602.6	ENSG00000130147.15	257	57.05	0.00	0.00	0.00	0.00
ENST00000484097.1	ENSG00000130147.15	612	392.11	5.00	0.33	0.24	1.42
ENST00000489601.1	ENSG00000130147.15	638	418.02	0.00	0.00	0.00	0.00
ENST00000493436.5	ENSG00000130147.15	481	262.26	0.00	0.00	0.00	0.00
ENST00000380492.7	ENSG00000130150.11	4163	3942.75	644.53	4.27	3.07	15.64
ENST00000460386.1	ENSG00000130150.11	605	385.13	0.00	0.00	0.00	0.00
ENST00000461777.1	ENSG00000130150.11	748	527.83	17.12	0.85	0.61	3.10
ENST00000482354.5	ENSG00000130150.11	1870	1649.75	590.01	9.34	6.71	34.21
ENST00000495110.1	ENSG00000130150.11	1838	1617.75	740.35	11.95	8.58	43.78
ENST00000497603.2	ENSG00000130150.11	775	554.81	19.00	0.89	0.64	3.28
ENST00000294618.11	ENSG00000130158.13	6358	6137.75	246.13	1.05	0.75	27.89
ENST00000585609.1	ENSG00000130158.13	3152	2931.75	15.26	0.14	0.10	3.62
ENST00000585904.1	ENSG00000130158.13	554	334.42	0.00	0.00	0.00	0.00
ENST00000586482.1	ENSG00000130158.13	352	138.42	0.00	0.00	0.00	0.00
ENST00000586702.1	ENSG00000130158.13	1249	1028.75	1.80	0.05	0.03	1.22
ENST00000587572.1	ENSG00000130158.13	487	268.16	1.00	0.10	0.07	2.59
ENST00000587656.5	ENSG00000130158.13	4009	3788.75	247.42	1.70	1.22	45.43
ENST00000587734.1	ENSG00000130158.13	312	102.39	0.00	0.00	0.00	0.00
ENST00000588429.1	ENSG00000130158.13	566	346.34	0.00	0.00	0.00	0.00
ENST00000588666.1	ENSG00000130158.13	444	226.05	0.00	0.00	0.00	0.00
ENST00000590452.1	ENSG00000130158.13	231	38.37	0.00	0.00	0.00	0.00
ENST00000590680.5	ENSG00000130158.13	1391	1170.75	23.33	0.52	0.37	13.86
ENST00000591750.1	ENSG00000130158.13	3023	2802.75	10.06	0.09	0.07	2.50
ENST00000592403.1	ENSG00000130158.13	459	240.69	1.00	0.11	0.08	2.89
ENST00000592463.1	ENSG00000130158.13	280	75.23	0.00	0.00	0.00	0.00
ENST00000592550.1	ENSG00000130158.13	251	52.54	0.00	0.00	0.00	0.00
ENST00000252440.11	ENSG00000130159.13	1501	1280.75	8.39	0.17	0.12	5.07
ENST00000270517.11	ENSG00000130159.13	1700	1479.75	29.15	0.51	0.37	15.25
ENST00000417981.6	ENSG00000130159.13	970	749.75	0.00	0.00	0.00	0.00
ENST00000585318.5	ENSG00000130159.13	993	772.75	0.00	0.00	0.00	0.00
ENST00000585898.1	ENSG00000130159.13	607	387.13	2.99	0.20	0.14	5.98
ENST00000586149.1	ENSG00000130159.13	258	57.81	0.00	0.00	0.00	0.00
ENST00000588998.5	ENSG00000130159.13	818	597.78	0.00	0.00	0.00	0.00
ENST00000590480.1	ENSG00000130159.13	873	652.76	8.69	0.35	0.25	10.30
ENST00000591104.5	ENSG00000130159.13	1319	1098.75	0.00	0.00	0.00	0.00
ENST00000591352.1	ENSG00000130159.13	192	15.84	0.00	0.00	0.00	0.00
ENST00000592312.5	ENSG00000130159.13	1286	1065.75	0.00	0.00	0.00	0.00
ENST00000592571.1	ENSG00000130159.13	941	720.75	0.00	0.00	0.00	0.00
ENST00000592665.1	ENSG00000130159.13	642	422.01	33.57	2.08	1.49	61.60
ENST00000593231.1	ENSG00000130159.13	745	524.83	1.22	0.06	0.04	1.80
ENST00000252444.9	ENSG00000130164.12	5337	5116.75	1123.66	5.73	4.12	9.06
ENST00000455727.6	ENSG00000130164.12	2333	2112.75	1415.22	17.49	12.56	27.65
ENST00000535915.5	ENSG00000130164.12	2768	2547.75	319.80	3.28	2.35	5.18
ENST00000545707.5	ENSG00000130164.12	2429	2208.75	358.84	4.24	3.05	6.71
ENST00000557933.5	ENSG00000130164.12	2941	2720.75	434.20	4.17	2.99	6.59
ENST00000557958.1	ENSG00000130164.12	1881	1660.75	177.39	2.79	2.00	4.41
ENST00000558013.5	ENSG00000130164.12	3144	2923.75	786.86	7.03	5.05	11.11
ENST00000558518.5	ENSG00000130164.12	3617	3396.75	1465.13	11.26	8.09	17.80
ENST00000558528.1	ENSG00000130164.12	456	237.75	5.38	0.59	0.42	0.93
ENST00000559340.1	ENSG00000130164.12	605	385.13	66.08	4.48	3.22	7.08
ENST00000560173.1	ENSG00000130164.12	389	173.09	12.29	1.85	1.33	2.93
ENST00000560467.1	ENSG00000130164.12	928	707.75	2.12	0.08	0.06	0.12
ENST00000560502.5	ENSG00000130164.12	509	289.85	3.03	0.27	0.20	0.43
ENST00000560628.1	ENSG00000130164.12	535	315.57	0.00	0.00	0.00	0.00
ENST00000619864.1	ENSG00000130164.12	61	0.00	0.00	0.00	0.00	0.00
ENST00000252445.7	ENSG00000130165.10	1019	798.75	963.91	31.50	22.63	99.45
ENST00000586120.5	ENSG00000130165.10	658	437.97	0.00	0.00	0.00	0.00
ENST00000586683.5	ENSG00000130165.10	2154	1933.75	0.00	0.00	0.00	0.00
ENST00000587806.5	ENSG00000130165.10	1172	951.75	0.00	0.00	0.00	0.00
ENST00000589171.5	ENSG00000130165.10	743	522.83	1.49	0.07	0.05	0.24
ENST00000590700.5	ENSG00000130165.10	585	365.23	0.00	0.00	0.00	0.00
ENST00000591674.5	ENSG00000130165.10	679	458.92	0.00	0.00	0.00	0.00
ENST00000591912.1	ENSG00000130165.10	899	678.76	2.60	0.10	0.07	0.32
ENST00000593077.1	ENSG00000130165.10	585	365.23	0.00	0.00	0.00	0.00
ENST00000316737.5	ENSG00000130167.13	1040	819.75	0.00	0.00	0.00	0.00
ENST00000337994.5	ENSG00000130167.13	1026	805.75	0.00	0.00	0.00	0.00
ENST00000589928.1	ENSG00000130167.13	417	199.89	1.00	0.13	0.09	100.00
ENST00000590327.5	ENSG00000130167.13	997	776.75	0.00	0.00	0.00	0.00
ENST00000592955.5	ENSG00000130167.13	927	706.75	0.00	0.00	0.00	0.00
ENST00000621731.4	ENSG00000130167.13	642	422.01	0.00	0.00	0.00	0.00
ENST00000252453.12	ENSG00000130173.13	872	651.76	0.00	0.00	0.00	0.00
ENST00000587543.1	ENSG00000130173.13	432	214.39	0.00	0.00	0.00	0.00
ENST00000591200.5	ENSG00000130173.13	504	284.91	0.00	0.00	0.00	0.00
ENST00000616433.4	ENSG00000130173.13	1223	1002.75	0.00	0.00	0.00	0.00
ENST00000585325.5	ENSG00000130175.9	598	378.16	7.07	0.49	0.35	0.68
ENST00000585540.1	ENSG00000130175.9	501	281.95	47.91	4.44	3.19	6.22
ENST00000586486.1	ENSG00000130175.9	1613	1392.75	271.05	5.08	3.65	7.12
ENST00000587290.5	ENSG00000130175.9	780	559.80	329.41	15.36	11.03	21.53
ENST00000587327.5	ENSG00000130175.9	2189	1968.75	135.39	1.80	1.29	2.52
ENST00000587509.5	ENSG00000130175.9	545	325.49	0.00	0.00	0.00	0.00
ENST00000588269.1	ENSG00000130175.9	557	337.40	11.03	0.85	0.61	1.20
ENST00000589126.5	ENSG00000130175.9	625	405.06	0.00	0.00	0.00	0.00
ENST00000589838.5	ENSG00000130175.9	1898	1677.75	1400.87	21.80	15.66	30.55
ENST00000589990.1	ENSG00000130175.9	567	347.33	4.18	0.31	0.23	0.44
ENST00000590098.1	ENSG00000130175.9	795	574.79	8.13	0.37	0.27	0.52
ENST00000591462.5	ENSG00000130175.9	2209	1988.75	331.15	4.35	3.12	6.09
ENST00000591510.1	ENSG00000130175.9	591	371.20	0.00	0.00	0.00	0.00
ENST00000591946.5	ENSG00000130175.9	569	349.32	8.35	0.62	0.45	0.87
ENST00000592435.1	ENSG00000130175.9	358	143.97	39.64	7.19	5.16	10.08
ENST00000592445.1	ENSG00000130175.9	598	378.16	29.94	2.07	1.48	2.90
ENST00000592741.5	ENSG00000130175.9	2100	1879.75	476.89	6.62	4.76	9.28
ENST00000593053.1	ENSG00000130175.9	588	368.21	0.00	0.00	0.00	0.00
ENST00000593101.5	ENSG00000130175.9	578	358.26	0.00	0.00	0.00	0.00
ENST00000593104.5	ENSG00000130175.9	545	325.49	0.00	0.00	0.00	0.00
ENST00000252456.6	ENSG00000130176.7	1633	1412.75	253.16	4.68	3.36	54.89
ENST00000535659.6	ENSG00000130176.7	1527	1306.75	0.00	0.00	0.00	0.00
ENST00000585869.1	ENSG00000130176.7	549	329.46	0.00	0.00	0.00	0.00
ENST00000586059.5	ENSG00000130176.7	565	345.34	1.80	0.14	0.10	1.60
ENST00000586577.1	ENSG00000130176.7	685	464.91	66.04	3.71	2.66	43.51
ENST00000587087.5	ENSG00000130176.7	512	292.81	0.00	0.00	0.00	0.00
ENST00000588468.1	ENSG00000130176.7	580	360.25	0.00	0.00	0.00	0.00
ENST00000588935.1	ENSG00000130176.7	700	479.89	0.00	0.00	0.00	0.00
ENST00000592338.5	ENSG00000130176.7	525	305.67	0.00	0.00	0.00	0.00
ENST00000592923.5	ENSG00000130176.7	1848	1627.75	0.00	0.00	0.00	0.00
ENST00000252457.9	ENSG00000130177.14	2034	1813.75	775.04	11.16	8.01	15.44
ENST00000252458.6	ENSG00000130177.14	1991	1770.75	148.38	2.19	1.57	3.03
ENST00000356221.7	ENSG00000130177.14	2203	1982.75	1743.02	22.95	16.48	31.76
ENST00000360383.7	ENSG00000130177.14	2211	1990.75	83.66	1.10	0.79	1.52
ENST00000375308.5	ENSG00000130177.14	2034	1813.75	775.04	11.16	8.01	15.44
ENST00000375310.5	ENSG00000130177.14	2156	1935.75	224.50	3.03	2.17	4.19
ENST00000461716.1	ENSG00000130177.14	700	479.89	28.92	1.57	1.13	2.18
ENST00000484907.1	ENSG00000130177.14	1038	817.75	289.70	9.25	6.64	12.80
ENST00000494581.1	ENSG00000130177.14	614	394.10	76.07	5.04	3.62	6.97
ENST00000494766.5	ENSG00000130177.14	1003	782.75	144.68	4.83	3.47	6.68
ENST00000628084.2	ENSG00000130177.14	2058	1837.75	0.00	0.00	0.00	0.00
ENST00000252463.6	ENSG00000130182.7	2463	2242.75	0.00	0.00	0.00	0.00
ENST00000538082.5	ENSG00000130182.7	2350	2129.75	0.00	0.00	0.00	0.00
ENST00000571903.5	ENSG00000130182.7	1726	1505.75	0.00	0.00	0.00	0.00
ENST00000572431.1	ENSG00000130182.7	575	355.28	0.00	0.00	0.00	0.00
ENST00000572548.1	ENSG00000130182.7	618	398.08	0.00	0.00	0.00	0.00
ENST00000573931.1	ENSG00000130182.7	135	0.00	0.00	0.00	0.00	0.00
ENST00000575108.5	ENSG00000130182.7	2247	2026.75	0.00	0.00	0.00	0.00
ENST00000576483.1	ENSG00000130182.7	747	526.83	0.00	0.00	0.00	0.00
ENST00000576985.5	ENSG00000130182.7	2739	2518.75	0.00	0.00	0.00	0.00
ENST00000577059.1	ENSG00000130182.7	635	415.03	0.00	0.00	0.00	0.00
ENST00000336138.3	ENSG00000130193.7	2259	2038.75	76.38	0.98	0.70	73.63
ENST00000518798.1	ENSG00000130193.7	2279	2058.75	27.62	0.35	0.25	26.37
ENST00000520217.1	ENSG00000130193.7	551	331.44	0.00	0.00	0.00	0.00
ENST00000252482.8	ENSG00000130201.8	1230	1009.75	0.00	0.00	0.00	0.00
ENST00000252483.9	ENSG00000130202.9	2466	2245.75	2714.90	31.56	22.67	40.23
ENST00000252485.8	ENSG00000130202.9	2112	1891.75	123.45	1.70	1.22	2.17
ENST00000585601.1	ENSG00000130202.9	650	429.99	0.00	0.00	0.00	0.00
ENST00000587386.1	ENSG00000130202.9	452	233.85	89.98	10.04	7.22	12.80
ENST00000591581.1	ENSG00000130202.9	950	729.75	0.00	0.00	0.00	0.00
ENST00000592018.1	ENSG00000130202.9	812	591.79	796.67	35.14	25.24	44.80
ENST00000252486.8	ENSG00000130203.9	1208	987.75	889.66	23.51	16.89	58.80
ENST00000425718.1	ENSG00000130203.9	923	702.75	7.55	0.28	0.20	0.70
ENST00000434152.5	ENSG00000130203.9	864	643.77	26.33	1.07	0.77	2.67
ENST00000446996.5	ENSG00000130203.9	737	516.84	299.46	15.13	10.86	37.83
ENST00000485628.2	ENSG00000130203.9	771	550.81	0.00	0.00	0.00	0.00
ENST00000252487.9	ENSG00000130204.12	1707	1486.75	334.95	5.88	4.22	70.22
ENST00000405636.6	ENSG00000130204.12	1709	1488.75	0.58	0.01	0.01	0.12
ENST00000426677.6	ENSG00000130204.12	1725	1504.75	0.00	0.00	0.00	0.00
ENST00000589253.1	ENSG00000130204.12	207	23.56	0.00	0.00	0.00	0.00
ENST00000589649.1	ENSG00000130204.12	731	510.85	13.58	0.69	0.50	8.29
ENST00000592041.1	ENSG00000130204.12	707	486.88	28.25	1.51	1.09	18.09
ENST00000592434.5	ENSG00000130204.12	3415	3194.75	33.64	0.27	0.20	3.28
ENST00000586638.5	ENSG00000130208.9	425	207.61	2.26	0.28	0.20	2.95
ENST00000588750.5	ENSG00000130208.9	689	468.91	43.97	2.45	1.76	25.35
ENST00000588802.5	ENSG00000130208.9	553	333.43	18.39	1.44	1.03	14.91
ENST00000589078.1	ENSG00000130208.9	213	27.00	5.00	4.83	3.47	50.07
ENST00000589781.1	ENSG00000130208.9	273	69.56	0.00	0.00	0.00	0.00
ENST00000590334.5	ENSG00000130208.9	508	288.86	0.00	0.00	0.00	0.00
ENST00000592176.1	ENSG00000130208.9	514	294.79	0.00	0.00	0.00	0.00
ENST00000592535.5	ENSG00000130208.9	430	212.45	5.29	0.65	0.47	6.73
ENST00000592885.5	ENSG00000130208.9	562	342.36	0.00	0.00	0.00	0.00
ENST00000252506.10	ENSG00000130222.10	1065	844.75	8.00	0.25	0.18	81.81
ENST00000375769.1	ENSG00000130222.10	977	756.75	0.00	0.00	0.00	0.00
ENST00000494726.1	ENSG00000130222.10	695	474.90	1.00	0.05	0.04	18.19
ENST00000317135.12	ENSG00000130224.14	4929	4708.75	77.00	0.43	0.31	100.00
ENST00000538422.2	ENSG00000130224.14	4868	4647.75	0.00	0.00	0.00	0.00
ENST00000332007.7	ENSG00000130226.16	3768	3547.75	0.00	0.00	0.00	0.00
ENST00000377770.7	ENSG00000130226.16	3710	3489.75	184.52	1.38	0.99	31.18
ENST00000404039.5	ENSG00000130226.16	4798	4577.75	36.44	0.21	0.15	4.69
ENST00000406326.5	ENSG00000130226.16	2012	1791.75	4.23	0.06	0.04	1.39
ENST00000427557.1	ENSG00000130226.16	2388	2167.75	0.00	0.00	0.00	0.00
ENST00000462622.5	ENSG00000130226.16	1532	1311.75	4.00	0.08	0.06	1.80
ENST00000471100.5	ENSG00000130226.16	534	314.58	0.00	0.00	0.00	0.00
ENST00000478614.1	ENSG00000130226.16	552	332.43	1.04	0.08	0.06	1.85
ENST00000479637.1	ENSG00000130226.16	552	332.43	2.35	0.18	0.13	4.17
ENST00000480367.1	ENSG00000130226.16	4083	3862.75	2.02	0.01	0.01	0.31
ENST00000481593.1	ENSG00000130226.16	671	450.94	0.00	0.00	0.00	0.00
ENST00000484789.5	ENSG00000130226.16	561	341.37	20.16	1.54	1.11	34.83
ENST00000488512.5	ENSG00000130226.16	589	369.21	10.87	0.77	0.55	17.37
ENST00000493268.1	ENSG00000130226.16	555	335.41	1.37	0.11	0.08	2.41
ENST00000496611.1	ENSG00000130226.16	960	739.75	0.00	0.00	0.00	0.00
ENST00000619756.4	ENSG00000130226.16	1109	888.75	0.00	0.00	0.00	0.00
ENST00000252512.13	ENSG00000130227.16	4861	4640.75	1724.67	9.70	6.97	17.18
ENST00000433566.8	ENSG00000130227.16	4519	4298.75	1386.57	8.42	6.05	14.91
ENST00000517551.2	ENSG00000130227.16	883	662.76	42.58	1.68	1.20	2.97
ENST00000518017.1	ENSG00000130227.16	939	718.75	430.74	15.65	11.24	27.71
ENST00000518808.1	ENSG00000130227.16	1004	783.75	20.00	0.67	0.48	1.18
ENST00000519769.5	ENSG00000130227.16	590	370.20	3.34	0.24	0.17	0.42
ENST00000520754.1	ENSG00000130227.16	481	262.26	0.00	0.00	0.00	0.00
ENST00000521303.5	ENSG00000130227.16	569	349.32	269.10	20.11	14.45	35.62
ENST00000522015.1	ENSG00000130227.16	444	226.05	0.00	0.00	0.00	0.00
ENST00000252519.7	ENSG00000130234.10	3393	3172.75	6.95	0.06	0.04	94.63
ENST00000427411.1	ENSG00000130234.10	3507	3286.75	0.00	0.00	0.00	0.00
ENST00000471548.5	ENSG00000130234.10	998	777.75	0.00	0.00	0.00	0.00
ENST00000473851.1	ENSG00000130234.10	786	565.80	0.00	0.00	0.00	0.00
ENST00000484756.1	ENSG00000130234.10	599	379.16	0.05	0.00	0.00	5.37
ENST00000252530.9	ENSG00000130244.12	1271	1050.75	25.23	0.63	0.45	39.42
ENST00000343358.11	ENSG00000130244.12	1006	785.75	0.00	0.00	0.00	0.00
ENST00000585954.1	ENSG00000130244.12	330	118.37	0.00	0.00	0.00	0.00
ENST00000586372.5	ENSG00000130244.12	4133	3912.75	27.72	0.18	0.13	11.63
ENST00000588262.5	ENSG00000130244.12	826	605.78	0.00	0.00	0.00	0.00
ENST00000588348.5	ENSG00000130244.12	2530	2309.75	0.00	0.00	0.00	0.00
ENST00000589027.1	ENSG00000130244.12	670	449.94	11.98	0.69	0.50	43.70
ENST00000589029.1	ENSG00000130244.12	478	259.31	0.00	0.00	0.00	0.00
ENST00000589408.1	ENSG00000130244.12	542	322.51	0.00	0.00	0.00	0.00
ENST00000592992.1	ENSG00000130244.12	558	338.39	1.08	0.08	0.06	5.25
ENST00000252542.8	ENSG00000130254.11	3371	3150.75	3805.44	31.53	22.65	42.94
ENST00000585449.1	ENSG00000130254.11	443	225.07	6.03	0.70	0.50	0.95
ENST00000587802.5	ENSG00000130254.11	583	363.24	0.00	0.00	0.00	0.00
ENST00000589925.1	ENSG00000130254.11	506	286.89	0.00	0.00	0.00	0.00
ENST00000590000.1	ENSG00000130254.11	633	413.03	1.00	0.06	0.05	0.09
ENST00000590262.1	ENSG00000130254.11	564	344.35	8.41	0.64	0.46	0.87
ENST00000591101.5	ENSG00000130254.11	551	331.44	222.77	17.55	12.60	23.89
ENST00000591120.1	ENSG00000130254.11	1298	1077.75	135.15	3.27	2.35	4.46
ENST00000591123.5	ENSG00000130254.11	836	615.77	248.94	10.55	7.58	14.37
ENST00000591310.1	ENSG00000130254.11	722	501.86	8.65	0.45	0.32	0.61
ENST00000592599.5	ENSG00000130254.11	2260	2039.75	677.98	8.68	6.23	11.82
ENST00000347512.7	ENSG00000130255.12	707	486.88	38.44	2.06	1.48	20.94
ENST00000394580.2	ENSG00000130255.12	556	336.40	33.48	2.60	1.87	26.39
ENST00000577222.5	ENSG00000130255.12	874	653.76	0.00	0.00	0.00	0.00
ENST00000579446.1	ENSG00000130255.12	452	233.85	18.56	2.07	1.49	21.05
ENST00000579649.5	ENSG00000130255.12	449	230.92	25.53	2.89	2.07	29.31
ENST00000582380.6	ENSG00000130255.12	542	322.51	0.00	0.00	0.00	0.00
ENST00000582463.5	ENSG00000130255.12	239	43.87	0.00	0.00	0.00	0.00
ENST00000590786.5	ENSG00000130255.12	907	686.76	6.00	0.23	0.16	2.32
ENST00000310127.10	ENSG00000130270.16	5095	4874.75	2.28	0.01	0.01	0.54
ENST00000525591.5	ENSG00000130270.16	4014	3793.75	0.00	0.00	0.00	0.00
ENST00000526092.6	ENSG00000130270.16	2759	2538.75	0.00	0.00	0.00	0.00
ENST00000526847.1	ENSG00000130270.16	887	666.76	0.06	0.00	0.00	0.11
ENST00000531925.5	ENSG00000130270.16	5237	5016.75	12.64	0.07	0.05	2.93
ENST00000533107.3	ENSG00000130270.16	2187	1966.75	35.76	0.47	0.34	21.13
ENST00000533993.5	ENSG00000130270.16	882	661.76	37.83	1.49	1.07	66.44
ENST00000587160.2	ENSG00000130270.16	933	712.75	5.43	0.20	0.14	8.85
ENST00000247005.7	ENSG00000130283.8	2517	2296.75	0.00	0.00	0.00	0.00
ENST00000252575.10	ENSG00000130287.13	6387	6166.75	0.00	0.00	0.00	0.00
ENST00000585410.1	ENSG00000130287.13	568	348.32	0.00	0.00	0.00	0.00
ENST00000588231.1	ENSG00000130287.13	545	325.49	0.00	0.00	0.00	0.00
ENST00000590187.2	ENSG00000130287.13	2361	2140.75	0.00	0.00	0.00	0.00
ENST00000320389.11	ENSG00000130294.14	8832	8611.75	0.00	0.00	0.00	0.00
ENST00000404283.7	ENSG00000130294.14	4414	4193.75	0.00	0.00	0.00	0.00
ENST00000415042.1	ENSG00000130294.14	550	330.45	0.00	0.00	0.00	0.00
ENST00000428768.1	ENSG00000130294.14	680	459.92	0.00	0.00	0.00	0.00
ENST00000431776.5	ENSG00000130294.14	1072	851.75	0.00	0.00	0.00	0.00
ENST00000448728.1	ENSG00000130294.14	585	365.23	0.00	0.00	0.00	0.00
ENST00000460788.5	ENSG00000130294.14	5533	5312.75	0.00	0.00	0.00	0.00
ENST00000463388.1	ENSG00000130294.14	359	144.90	0.00	0.00	0.00	0.00
ENST00000465813.1	ENSG00000130294.14	693	472.90	0.00	0.00	0.00	0.00
ENST00000488776.1	ENSG00000130294.14	562	342.36	0.00	0.00	0.00	0.00
ENST00000492812.5	ENSG00000130294.14	2192	1971.75	0.00	0.00	0.00	0.00
ENST00000494452.1	ENSG00000130294.14	583	363.24	0.00	0.00	0.00	0.00
ENST00000498729.6	ENSG00000130294.14	9223	9002.75	0.00	0.00	0.00	0.00
ENST00000324894.12	ENSG00000130299.16	2579	2358.75	0.00	0.00	0.00	0.00
ENST00000358792.11	ENSG00000130299.16	1951	1730.75	0.00	0.00	0.00	0.00
ENST00000361619.9	ENSG00000130299.16	1894	1673.75	0.00	0.00	0.00	0.00
ENST00000593297.5	ENSG00000130299.16	555	335.41	0.00	0.00	0.00	0.00
ENST00000594018.5	ENSG00000130299.16	934	713.75	0.00	0.00	0.00	0.00
ENST00000594345.5	ENSG00000130299.16	1004	783.75	0.00	0.00	0.00	0.00
ENST00000594703.1	ENSG00000130299.16	553	333.43	0.00	0.00	0.00	0.00
ENST00000595194.1	ENSG00000130299.16	564	344.35	10.54	0.80	0.57	49.67
ENST00000595381.1	ENSG00000130299.16	571	351.30	0.00	0.00	0.00	0.00
ENST00000595951.1	ENSG00000130299.16	532	312.60	0.00	0.00	0.00	0.00
ENST00000596001.5	ENSG00000130299.16	1072	851.75	0.00	0.00	0.00	0.00
ENST00000596125.1	ENSG00000130299.16	644	424.00	0.47	0.03	0.02	1.78
ENST00000596166.5	ENSG00000130299.16	1024	803.75	0.00	0.00	0.00	0.00
ENST00000596218.5	ENSG00000130299.16	897	676.76	0.00	0.00	0.00	0.00
ENST00000596941.5	ENSG00000130299.16	678	457.92	0.00	0.00	0.00	0.00
ENST00000598038.5	ENSG00000130299.16	2917	2696.75	0.00	0.00	0.00	0.00
ENST00000598493.5	ENSG00000130299.16	808	587.79	0.00	0.00	0.00	0.00
ENST00000598532.1	ENSG00000130299.16	564	344.35	0.00	0.00	0.00	0.00
ENST00000599329.1	ENSG00000130299.16	582	362.24	2.85	0.21	0.15	12.79
ENST00000599429.5	ENSG00000130299.16	592	372.19	0.00	0.00	0.00	0.00
ENST00000600610.5	ENSG00000130299.16	1105	884.75	0.00	0.00	0.00	0.00
ENST00000600625.5	ENSG00000130299.16	2493	2272.75	9.86	0.11	0.08	7.05
ENST00000600995.5	ENSG00000130299.16	812	591.79	0.00	0.00	0.00	0.00
ENST00000601213.5	ENSG00000130299.16	584	364.23	0.00	0.00	0.00	0.00
ENST00000601261.5	ENSG00000130299.16	606	386.13	3.56	0.24	0.17	14.96
ENST00000601983.1	ENSG00000130299.16	541	321.52	2.72	0.22	0.16	13.75
ENST00000602056.1	ENSG00000130299.16	861	640.77	0.00	0.00	0.00	0.00
ENST00000602165.1	ENSG00000130299.16	617	397.09	0.00	0.00	0.00	0.00
ENST00000252590.8	ENSG00000130300.8	2305	2084.75	2479.05	31.04	22.30	93.16
ENST00000595816.1	ENSG00000130300.8	272	68.76	0.00	0.00	0.00	0.00
ENST00000599426.1	ENSG00000130300.8	620	400.08	34.95	2.28	1.64	6.84
ENST00000252593.6	ENSG00000130303.12	1019	798.75	391.31	12.79	9.19	51.81
ENST00000527220.1	ENSG00000130303.12	335	122.88	0.00	0.00	0.00	0.00
ENST00000533098.5	ENSG00000130303.12	459	240.69	109.69	11.90	8.55	48.19
ENST00000252595.11	ENSG00000130304.16	3594	3373.75	320.32	2.48	1.78	36.27
ENST00000593701.5	ENSG00000130304.16	688	467.91	0.00	0.00	0.00	0.00
ENST00000594962.5	ENSG00000130304.16	4343	4122.75	61.50	0.39	0.28	5.70
ENST00000598424.5	ENSG00000130304.16	2681	2460.75	184.55	1.96	1.41	28.65
ENST00000598848.1	ENSG00000130304.16	497	278.01	0.00	0.00	0.00	0.00
ENST00000599380.5	ENSG00000130304.16	2596	2375.75	8.58	0.09	0.07	1.38
ENST00000599965.1	ENSG00000130304.16	788	567.80	40.92	1.88	1.35	27.53
ENST00000600277.5	ENSG00000130304.16	1423	1202.75	0.00	0.00	0.00	0.00
ENST00000600297.1	ENSG00000130304.16	1163	942.75	1.13	0.03	0.02	0.46
ENST00000252594.10	ENSG00000130305.16	1672	1451.75	79.22	1.42	1.02	24.42
ENST00000310326.8	ENSG00000130305.16	1602	1381.75	3.47	0.07	0.05	1.12
ENST00000428206.5	ENSG00000130305.16	2269	2048.75	78.55	1.00	0.72	17.16
ENST00000438747.6	ENSG00000130305.16	1663	1442.75	160.16	2.90	2.08	49.67
ENST00000455763.1	ENSG00000130305.16	471	252.44	0.00	0.00	0.00	0.00
ENST00000471461.5	ENSG00000130305.16	2286	2065.75	28.43	0.36	0.26	6.16
ENST00000478977.1	ENSG00000130305.16	580	360.25	1.19	0.09	0.06	1.48
ENST00000252597.7	ENSG00000130307.11	3335	3114.75	0.00	0.00	0.00	0.00
ENST00000324554.9	ENSG00000130307.11	2402	2181.75	2.28	0.03	0.02	9.35
ENST00000431146.6	ENSG00000130307.11	2136	1915.75	0.00	0.00	0.00	0.00
ENST00000594190.5	ENSG00000130307.11	577	357.27	0.00	0.00	0.00	0.00
ENST00000595993.5	ENSG00000130307.11	578	358.26	0.00	0.00	0.00	0.00
ENST00000596436.5	ENSG00000130307.11	487	268.16	0.00	0.00	0.00	0.00
ENST00000597928.5	ENSG00000130307.11	3598	3377.75	0.00	0.00	0.00	0.00
ENST00000598309.1	ENSG00000130307.11	549	329.46	0.00	0.00	0.00	0.00
ENST00000598570.5	ENSG00000130307.11	588	368.21	3.72	0.26	0.19	90.65
ENST00000600286.1	ENSG00000130307.11	598	378.16	0.00	0.00	0.00	0.00
ENST00000252599.8	ENSG00000130309.10	3704	3483.75	1765.57	13.23	9.50	28.19
ENST00000593832.1	ENSG00000130309.10	2941	2720.75	804.00	7.71	5.54	16.44
ENST00000597075.1	ENSG00000130309.10	737	516.84	490.31	24.77	17.79	52.76
ENST00000597147.1	ENSG00000130309.10	654	433.98	4.35	0.26	0.19	0.56
ENST00000600474.1	ENSG00000130309.10	552	332.43	12.27	0.96	0.69	2.05
ENST00000601354.1	ENSG00000130309.10	546	326.48	0.00	0.00	0.00	0.00
ENST00000359866.8	ENSG00000130311.10	4078	3857.75	149.66	1.01	0.73	3.55
ENST00000593466.5	ENSG00000130311.10	757	536.82	0.00	0.00	0.00	0.00
ENST00000594501.1	ENSG00000130311.10	398	181.66	20.00	2.87	2.06	10.09
ENST00000596582.1	ENSG00000130311.10	502	282.94	263.19	24.28	17.44	85.24
ENST00000596925.1	ENSG00000130311.10	560	340.38	4.15	0.32	0.23	1.12
ENST00000252602.1	ENSG00000130312.6	968	747.75	97.64	3.41	2.45	31.98
ENST00000594999.1	ENSG00000130312.6	555	335.41	84.41	6.57	4.72	61.64
ENST00000595444.1	ENSG00000130312.6	863	642.77	13.13	0.53	0.38	5.00
ENST00000597996.1	ENSG00000130312.6	404	187.39	0.00	0.00	0.00	0.00
ENST00000600434.5	ENSG00000130312.6	793	572.80	3.22	0.15	0.11	1.38
ENST00000602206.1	ENSG00000130312.6	603	383.14	0.00	0.00	0.00	0.00
ENST00000252603.6	ENSG00000130313.6	1028	807.75	57.25	1.85	1.33	65.12
ENST00000594761.5	ENSG00000130313.6	880	659.76	2.20	0.09	0.06	3.06
ENST00000595782.1	ENSG00000130313.6	651	430.98	0.00	0.00	0.00	0.00
ENST00000596799.1	ENSG00000130313.6	1601	1380.75	2.06	0.04	0.03	1.37
ENST00000598811.1	ENSG00000130313.6	869	648.76	21.49	0.86	0.62	30.44
ENST00000600923.5	ENSG00000130313.6	651	430.98	0.00	0.00	0.00	0.00
ENST00000252622.14	ENSG00000130332.14	529	309.63	0.00	0.00	0.00	0.00
ENST00000585395.6	ENSG00000130332.14	621	401.07	0.00	0.00	0.00	0.00
ENST00000585409.2	ENSG00000130332.14	512	292.81	0.00	0.00	0.00	0.00
ENST00000587502.2	ENSG00000130332.14	575	355.28	13.66	1.00	0.72	51.29
ENST00000589532.5	ENSG00000130332.14	539	319.54	3.83	0.31	0.22	15.97
ENST00000591515.6	ENSG00000130332.14	710	489.87	10.51	0.56	0.40	28.62
ENST00000591745.1	ENSG00000130332.14	543	323.50	1.00	0.08	0.06	4.12
ENST00000367094.6	ENSG00000130338.12	5170	4949.75	1157.99	6.11	4.39	18.77
ENST00000367097.7	ENSG00000130338.12	11295	11074.75	2653.10	6.25	4.49	19.22
ENST00000432358.1	ENSG00000130338.12	424	206.64	28.11	3.55	2.55	10.91
ENST00000613390.1	ENSG00000130338.12	804	583.79	30.01	1.34	0.96	4.12
ENST00000613994.1	ENSG00000130338.12	433	215.36	9.89	1.20	0.86	3.68
ENST00000616856.1	ENSG00000130338.12	2307	2086.75	288.11	3.60	2.59	11.07
ENST00000620026.1	ENSG00000130338.12	680	459.92	184.79	10.49	7.53	32.23
ENST00000392185.7	ENSG00000130340.15	4198	3977.75	9661.96	63.41	45.55	100.00
ENST00000614703.4	ENSG00000130340.15	542	322.51	0.00	0.00	0.00	0.00
ENST00000614800.4	ENSG00000130340.15	553	333.43	0.00	0.00	0.00	0.00
ENST00000369063.7	ENSG00000130347.12	1682	1461.75	103.80	1.85	1.33	39.64
ENST00000493619.1	ENSG00000130347.12	208	24.12	0.00	0.00	0.00	0.00
ENST00000498091.1	ENSG00000130347.12	433	215.36	0.00	0.00	0.00	0.00
ENST00000539449.2	ENSG00000130347.12	814	593.78	64.20	2.82	2.03	60.36
ENST00000369044.1	ENSG00000130348.11	2158	1937.75	177.95	2.40	1.72	51.72
ENST00000369046.8	ENSG00000130348.11	4106	3885.75	333.05	2.24	1.61	48.28
ENST00000467262.1	ENSG00000130348.11	413	196.03	0.00	0.00	0.00	0.00
ENST00000311381.7	ENSG00000130349.9	900	679.76	69.83	2.68	1.93	74.44
ENST00000405204.6	ENSG00000130349.9	1420	1199.75	21.57	0.47	0.34	13.03
ENST00000489790.1	ENSG00000130349.9	766	545.81	6.33	0.30	0.22	8.40
ENST00000625458.1	ENSG00000130349.9	1146	925.75	5.28	0.15	0.11	4.13
ENST00000252655.1	ENSG00000130363.11	2175	1954.75	398.22	5.32	3.82	75.30
ENST00000367069.6	ENSG00000130363.11	6561	6340.75	63.00	0.26	0.19	3.67
ENST00000449822.5	ENSG00000130363.11	1904	1683.75	95.78	1.48	1.07	21.03
ENST00000607398.1	ENSG00000130363.11	793	572.80	0.00	0.00	0.00	0.00
ENST00000252660.5	ENSG00000130368.5	9841	9620.75	9.00	0.02	0.02	100.00
ENST00000585526.5	ENSG00000130377.13	570	350.31	0.00	0.00	0.00	0.00
ENST00000586696.5	ENSG00000130377.13	2739	2518.75	0.00	0.00	0.00	0.00
ENST00000587227.1	ENSG00000130377.13	605	385.13	0.00	0.00	0.00	0.00
ENST00000587617.1	ENSG00000130377.13	789	568.80	0.00	0.00	0.00	0.00
ENST00000588304.5	ENSG00000130377.13	2759	2538.75	0.00	0.00	0.00	0.00
ENST00000588485.5	ENSG00000130377.13	2478	2257.75	0.00	0.00	0.00	0.00
ENST00000588722.5	ENSG00000130377.13	571	351.30	0.00	0.00	0.00	0.00
ENST00000589401.5	ENSG00000130377.13	599	379.16	0.00	0.00	0.00	0.00
ENST00000590132.1	ENSG00000130377.13	683	462.92	0.00	0.00	0.00	0.00
ENST00000591403.5	ENSG00000130377.13	2690	2469.75	0.00	0.00	0.00	0.00
ENST00000591738.5	ENSG00000130377.13	619	399.08	0.00	0.00	0.00	0.00
ENST00000591741.5	ENSG00000130377.13	1979	1758.75	4.00	0.06	0.04	100.00
ENST00000592677.5	ENSG00000130377.13	881	660.76	0.00	0.00	0.00	0.00
ENST00000252674.8	ENSG00000130382.8	4507	4286.75	969.00	5.90	4.24	100.00
ENST00000585588.1	ENSG00000130382.8	637	417.02	0.00	0.00	0.00	0.00
ENST00000587473.1	ENSG00000130382.8	556	336.40	0.00	0.00	0.00	0.00
ENST00000252675.6	ENSG00000130383.7	1916	1695.75	0.00	0.00	0.00	0.00
ENST00000588525.1	ENSG00000130383.7	1988	1767.75	0.00	0.00	0.00	0.00
ENST00000252677.3	ENSG00000130385.5	1179	958.75	3.00	0.08	0.06	100.00
ENST00000344191.8	ENSG00000130396.20	5249	5028.75	0.00	0.00	0.00	0.00
ENST00000351017.8	ENSG00000130396.20	5823	5602.75	381.26	1.78	1.28	1.97
ENST00000366806.6	ENSG00000130396.20	5962	5741.75	137.28	0.62	0.45	0.69
ENST00000366809.6	ENSG00000130396.20	4839	4618.75	2029.23	11.47	8.24	12.72
ENST00000392108.7	ENSG00000130396.20	6812	6591.75	0.00	0.00	0.00	0.00
ENST00000392112.5	ENSG00000130396.20	7459	7238.75	45.52	0.16	0.12	0.18
ENST00000400822.7	ENSG00000130396.20	7593	7372.75	1363.75	4.83	3.47	5.36
ENST00000400824.8	ENSG00000130396.20	875	654.76	24.76	0.99	0.71	1.10
ENST00000400825.8	ENSG00000130396.20	963	742.75	2.91	0.10	0.07	0.11
ENST00000423229.1	ENSG00000130396.20	1807	1586.75	142.32	2.34	1.68	2.60
ENST00000447894.6	ENSG00000130396.20	5475	5254.75	0.00	0.00	0.00	0.00
ENST00000476946.2	ENSG00000130396.20	867	646.76	35.43	1.43	1.03	1.59
ENST00000485634.6	ENSG00000130396.20	606	386.13	62.15	4.20	3.02	4.66
ENST00000486649.1	ENSG00000130396.20	423	205.68	0.00	0.00	0.00	0.00
ENST00000497596.2	ENSG00000130396.20	728	507.85	30.43	1.56	1.12	1.73
ENST00000503021.1	ENSG00000130396.20	581	361.25	3.50	0.25	0.18	0.28
ENST00000507679.1	ENSG00000130396.20	670	449.94	672.99	39.05	28.05	43.31
ENST00000507704.5	ENSG00000130396.20	1031	810.75	0.00	0.00	0.00	0.00
ENST00000509296.1	ENSG00000130396.20	686	465.91	125.58	7.04	5.05	7.80
ENST00000511503.1	ENSG00000130396.20	1257	1036.75	421.85	10.62	7.63	11.78
ENST00000511637.5	ENSG00000130396.20	5999	5778.75	444.83	2.01	1.44	2.23
ENST00000515794.1	ENSG00000130396.20	746	525.83	34.20	1.70	1.22	1.88
ENST00000252699.6	ENSG00000130402.11	4963	4742.75	6735.21	37.07	26.63	9.66
ENST00000390009.7	ENSG00000130402.11	2102	1881.75	12585.51	174.60	125.42	45.50
ENST00000424234.6	ENSG00000130402.11	1566	1345.75	0.00	0.00	0.00	0.00
ENST00000440400.1	ENSG00000130402.11	3180	2959.75	559.38	4.93	3.54	1.29
ENST00000477174.1	ENSG00000130402.11	544	324.50	34.88	2.81	2.02	0.73
ENST00000489451.1	ENSG00000130402.11	654	433.98	56.61	3.41	2.45	0.89
ENST00000495553.1	ENSG00000130402.11	586	366.22	567.06	40.42	29.04	10.53
ENST00000497637.5	ENSG00000130402.11	877	656.76	513.40	20.41	14.66	5.32
ENST00000586538.1	ENSG00000130402.11	546	326.48	330.04	26.39	18.96	6.88
ENST00000588618.5	ENSG00000130402.11	1729	1508.75	4260.87	73.73	52.96	19.21
ENST00000589528.1	ENSG00000130402.11	441	223.13	0.00	0.00	0.00	0.00
ENST00000315204.5	ENSG00000130413.15	2707	2486.75	0.00	0.00	0.00	0.00
ENST00000358872.7	ENSG00000130413.15	1991	1770.75	0.00	0.00	0.00	0.00
ENST00000396672.5	ENSG00000130413.15	2558	2337.75	0.00	0.00	0.00	0.00
ENST00000418597.5	ENSG00000130413.15	946	725.75	0.00	0.00	0.00	0.00
ENST00000422559.6	ENSG00000130413.15	767	546.81	3.92	0.19	0.13	35.10
ENST00000431279.6	ENSG00000130413.15	758	537.82	0.00	0.00	0.00	0.00
ENST00000444064.6	ENSG00000130413.15	1243	1022.75	5.00	0.13	0.09	23.96
ENST00000447869.5	ENSG00000130413.15	3103	2882.75	0.00	0.00	0.00	0.00
ENST00000454443.2	ENSG00000130413.15	562	342.36	0.00	0.00	0.00	0.00
ENST00000457885.6	ENSG00000130413.15	709	488.87	4.08	0.22	0.16	40.94
ENST00000473980.5	ENSG00000130413.15	1325	1104.75	0.00	0.00	0.00	0.00
ENST00000486305.6	ENSG00000130413.15	4677	4456.75	0.00	0.00	0.00	0.00
ENST00000524760.5	ENSG00000130413.15	635	415.03	0.00	0.00	0.00	0.00
ENST00000526360.1	ENSG00000130413.15	582	362.24	0.00	0.00	0.00	0.00
ENST00000526517.1	ENSG00000130413.15	921	700.75	0.00	0.00	0.00	0.00
ENST00000532336.1	ENSG00000130413.15	808	587.79	0.00	0.00	0.00	0.00
ENST00000534493.5	ENSG00000130413.15	1895	1674.75	0.00	0.00	0.00	0.00
ENST00000252711.6	ENSG00000130414.11	4915	4694.75	294.76	1.64	1.18	3.60
ENST00000307300.8	ENSG00000130414.11	1313	1092.75	0.00	0.00	0.00	0.00
ENST00000404554.5	ENSG00000130414.11	1557	1336.75	0.00	0.00	0.00	0.00
ENST00000407129.3	ENSG00000130414.11	699	478.89	179.22	9.77	7.02	21.48
ENST00000414580.1	ENSG00000130414.11	562	342.36	25.01	1.91	1.37	4.19
ENST00000419408.5	ENSG00000130414.11	662	441.96	0.00	0.00	0.00	0.00
ENST00000443626.5	ENSG00000130414.11	776	555.81	0.00	0.00	0.00	0.00
ENST00000444548.5	ENSG00000130414.11	621	401.07	8.22	0.53	0.38	1.18
ENST00000448880.5	ENSG00000130414.11	434	216.33	28.92	3.49	2.51	7.67
ENST00000471378.1	ENSG00000130414.11	582	362.24	0.00	0.00	0.00	0.00
ENST00000476216.5	ENSG00000130414.11	817	596.78	0.00	0.00	0.00	0.00
ENST00000485344.6	ENSG00000130414.11	4509	4288.75	976.60	5.94	4.27	13.07
ENST00000497536.1	ENSG00000130414.11	563	343.36	90.66	6.89	4.95	15.16
ENST00000620965.4	ENSG00000130414.11	1489	1268.75	743.62	15.30	10.99	33.64
ENST00000252723.2	ENSG00000130427.2	1330	1109.75	1.00	0.02	0.02	100.00
ENST00000252725.9	ENSG00000130429.12	1551	1330.75	2622.37	51.44	36.95	51.40
ENST00000414376.5	ENSG00000130429.12	572	352.30	0.00	0.00	0.00	0.00
ENST00000417330.5	ENSG00000130429.12	559	339.38	6.84	0.53	0.38	0.53
ENST00000418347.6	ENSG00000130429.12	563	343.36	0.00	0.00	0.00	0.00
ENST00000427217.5	ENSG00000130429.12	545	325.49	23.02	1.85	1.33	1.85
ENST00000429246.5	ENSG00000130429.12	348	134.74	0.00	0.00	0.00	0.00
ENST00000431816.5	ENSG00000130429.12	581	361.25	33.71	2.44	1.75	2.43
ENST00000432343.1	ENSG00000130429.12	839	618.77	0.00	0.00	0.00	0.00
ENST00000443222.5	ENSG00000130429.12	669	448.94	1.22	0.07	0.05	0.07
ENST00000445924.5	ENSG00000130429.12	727	506.85	4.23	0.22	0.16	0.22
ENST00000451682.5	ENSG00000130429.12	1715	1494.75	0.00	0.00	0.00	0.00
ENST00000455009.5	ENSG00000130429.12	580	360.25	0.00	0.00	0.00	0.00
ENST00000458033.5	ENSG00000130429.12	561	341.37	43.48	3.32	2.39	3.32
ENST00000463078.1	ENSG00000130429.12	537	317.56	4.87	0.40	0.29	0.40
ENST00000468337.1	ENSG00000130429.12	890	669.76	25.00	0.97	0.70	0.97
ENST00000474880.5	ENSG00000130429.12	709	488.87	7.30	0.39	0.28	0.39
ENST00000481997.5	ENSG00000130429.12	945	724.75	202.63	7.30	5.24	7.29
ENST00000484375.5	ENSG00000130429.12	785	564.80	7.42	0.34	0.25	0.34
ENST00000484600.6	ENSG00000130429.12	582	362.24	378.70	27.29	19.60	27.27
ENST00000491294.1	ENSG00000130429.12	1051	830.75	106.74	3.35	2.41	3.35
ENST00000493403.1	ENSG00000130429.12	532	312.60	2.02	0.17	0.12	0.17
ENST00000252729.6	ENSG00000130433.7	1853	1632.75	0.00	0.00	0.00	0.00
ENST00000346968.2	ENSG00000130433.7	645	425.00	0.00	0.00	0.00	0.00
ENST00000352529.1	ENSG00000130433.7	1635	1414.75	0.00	0.00	0.00	0.00
ENST00000252744.5	ENSG00000130449.5	5501	5280.75	5274.00	26.07	18.73	100.00
ENST00000252771.11	ENSG00000130475.14	3118	2897.75	0.00	0.00	0.00	0.00
ENST00000593385.5	ENSG00000130475.14	573	353.29	0.00	0.00	0.00	0.00
ENST00000593833.5	ENSG00000130475.14	580	360.25	0.00	0.00	0.00	0.00
ENST00000593870.5	ENSG00000130475.14	567	347.33	0.00	0.00	0.00	0.00
ENST00000594068.5	ENSG00000130475.14	841	620.77	0.00	0.00	0.00	0.00
ENST00000594202.5	ENSG00000130475.14	3214	2993.75	0.00	0.00	0.00	0.00
ENST00000595023.5	ENSG00000130475.14	1131	910.75	0.00	0.00	0.00	0.00
ENST00000595033.5	ENSG00000130475.14	2907	2686.75	37.63	0.37	0.26	53.95
ENST00000595549.5	ENSG00000130475.14	774	553.81	0.00	0.00	0.00	0.00
ENST00000595594.1	ENSG00000130475.14	898	677.76	0.00	0.00	0.00	0.00
ENST00000595749.1	ENSG00000130475.14	562	342.36	0.00	0.00	0.00	0.00
ENST00000596309.5	ENSG00000130475.14	598	378.16	0.00	0.00	0.00	0.00
ENST00000596462.5	ENSG00000130475.14	565	345.34	1.00	0.08	0.05	11.15
ENST00000596507.5	ENSG00000130475.14	1014	793.75	0.00	0.00	0.00	0.00
ENST00000596522.1	ENSG00000130475.14	533	313.59	0.00	0.00	0.00	0.00
ENST00000596536.5	ENSG00000130475.14	3204	2983.75	0.00	0.00	0.00	0.00
ENST00000596865.5	ENSG00000130475.14	579	359.26	0.00	0.00	0.00	0.00
ENST00000596951.5	ENSG00000130475.14	2979	2758.75	0.00	0.00	0.00	0.00
ENST00000597076.5	ENSG00000130475.14	501	281.95	0.00	0.00	0.00	0.00
ENST00000597474.5	ENSG00000130475.14	556	336.40	0.00	0.00	0.00	0.00
ENST00000597512.1	ENSG00000130475.14	2934	2713.75	0.00	0.00	0.00	0.00
ENST00000597718.5	ENSG00000130475.14	884	663.76	0.00	0.00	0.00	0.00
ENST00000598067.5	ENSG00000130475.14	543	323.50	0.00	0.00	0.00	0.00
ENST00000598086.5	ENSG00000130475.14	554	334.42	0.00	0.00	0.00	0.00
ENST00000598539.5	ENSG00000130475.14	551	331.44	0.00	0.00	0.00	0.00
ENST00000598932.5	ENSG00000130475.14	575	355.28	0.00	0.00	0.00	0.00
ENST00000598960.5	ENSG00000130475.14	534	314.58	0.00	0.00	0.00	0.00
ENST00000599236.5	ENSG00000130475.14	586	366.22	1.00	0.07	0.05	10.52
ENST00000599766.5	ENSG00000130475.14	747	526.83	0.00	0.00	0.00	0.00
ENST00000600058.5	ENSG00000130475.14	910	689.76	0.00	0.00	0.00	0.00
ENST00000600201.5	ENSG00000130475.14	694	473.90	1.00	0.06	0.04	8.13
ENST00000600209.5	ENSG00000130475.14	881	660.76	0.00	0.00	0.00	0.00
ENST00000600393.1	ENSG00000130475.14	597	377.17	0.00	0.00	0.00	0.00
ENST00000600676.5	ENSG00000130475.14	3094	2873.75	0.00	0.00	0.00	0.00
ENST00000601247.5	ENSG00000130475.14	458	239.71	0.00	0.00	0.00	0.00
ENST00000602111.5	ENSG00000130475.14	781	560.80	2.37	0.11	0.08	16.25
ENST00000517497.2	ENSG00000130477.15	584	364.23	0.00	0.00	0.00	0.00
ENST00000519716.6	ENSG00000130477.15	9838	9617.75	84.41	0.23	0.16	38.93
ENST00000523229.1	ENSG00000130477.15	599	379.16	0.00	0.00	0.00	0.00
ENST00000550896.1	ENSG00000130477.15	5200	4979.75	0.00	0.00	0.00	0.00
ENST00000551649.5	ENSG00000130477.15	6052	5831.75	0.00	0.00	0.00	0.00
ENST00000552293.5	ENSG00000130477.15	5314	5093.75	0.00	0.00	0.00	0.00
ENST00000601528.1	ENSG00000130477.15	1062	841.75	11.59	0.36	0.26	61.07
ENST00000324096.8	ENSG00000130479.10	3419	3198.75	299.84	2.45	1.76	26.84
ENST00000544059.2	ENSG00000130479.10	3399	3178.75	0.00	0.00	0.00	0.00
ENST00000593593.5	ENSG00000130479.10	566	346.34	0.00	0.00	0.00	0.00
ENST00000594212.5	ENSG00000130479.10	1132	911.75	0.00	0.00	0.00	0.00
ENST00000594340.5	ENSG00000130479.10	567	347.33	0.00	0.00	0.00	0.00
ENST00000594365.5	ENSG00000130479.10	891	670.76	0.00	0.00	0.00	0.00
ENST00000594625.5	ENSG00000130479.10	585	365.23	0.00	0.00	0.00	0.00
ENST00000595338.5	ENSG00000130479.10	558	338.39	0.00	0.00	0.00	0.00
ENST00000596637.5	ENSG00000130479.10	573	353.29	0.00	0.00	0.00	0.00
ENST00000597000.1	ENSG00000130479.10	448	229.94	0.00	0.00	0.00	0.00
ENST00000597067.5	ENSG00000130479.10	539	319.54	0.00	0.00	0.00	0.00
ENST00000597681.1	ENSG00000130479.10	947	726.75	0.00	0.00	0.00	0.00
ENST00000597735.5	ENSG00000130479.10	580	360.25	0.00	0.00	0.00	0.00
ENST00000598756.1	ENSG00000130479.10	583	363.24	0.00	0.00	0.00	0.00
ENST00000598769.5	ENSG00000130479.10	717	496.86	24.43	1.28	0.92	14.08
ENST00000598916.1	ENSG00000130479.10	542	322.51	0.00	0.00	0.00	0.00
ENST00000599494.5	ENSG00000130479.10	585	365.23	0.00	0.00	0.00	0.00
ENST00000600186.5	ENSG00000130479.10	587	367.22	0.00	0.00	0.00	0.00
ENST00000600608.5	ENSG00000130479.10	539	319.54	0.00	0.00	0.00	0.00
ENST00000601097.1	ENSG00000130479.10	650	429.99	88.73	5.39	3.87	59.08
ENST00000601544.5	ENSG00000130479.10	598	378.16	0.00	0.00	0.00	0.00
ENST00000395676.3	ENSG00000130487.5	2991	2770.75	115.00	1.08	0.78	100.00
ENST00000252785.3	ENSG00000130489.13	992	771.75	0.00	0.00	0.00	0.00
ENST00000395693.7	ENSG00000130489.13	992	771.75	199.86	6.76	4.86	94.57
ENST00000535425.5	ENSG00000130489.13	1002	781.75	0.00	0.00	0.00	0.00
ENST00000543927.5	ENSG00000130489.13	1051	830.75	12.35	0.39	0.28	5.43
ENST00000252804.8	ENSG00000130508.10	6808	6587.75	15055.01	59.66	42.85	80.05
ENST00000425171.1	ENSG00000130508.10	720	499.86	26.90	1.40	1.01	1.88
ENST00000433670.5	ENSG00000130508.10	2643	2422.75	242.22	2.61	1.87	3.50
ENST00000447941.5	ENSG00000130508.10	588	368.21	0.00	0.00	0.00	0.00
ENST00000453308.1	ENSG00000130508.10	740	519.84	0.00	0.00	0.00	0.00
ENST00000465809.1	ENSG00000130508.10	534	314.58	0.00	0.00	0.00	0.00
ENST00000467191.5	ENSG00000130508.10	567	347.33	0.00	0.00	0.00	0.00
ENST00000477093.1	ENSG00000130508.10	570	350.31	38.44	2.86	2.06	3.84
ENST00000477810.1	ENSG00000130508.10	543	323.50	1.01	0.08	0.06	0.11
ENST00000478155.5	ENSG00000130508.10	3840	3619.75	327.50	2.36	1.70	3.17
ENST00000483018.5	ENSG00000130508.10	593	373.19	0.00	0.00	0.00	0.00
ENST00000485177.1	ENSG00000130508.10	519	299.73	0.00	0.00	0.00	0.00
ENST00000493654.1	ENSG00000130508.10	2796	2575.75	104.05	1.05	0.76	1.42
ENST00000493779.1	ENSG00000130508.10	772	551.81	94.87	4.49	3.22	6.02
ENST00000270061.11	ENSG00000130511.15	1768	1547.75	6.91	0.12	0.08	7.31
ENST00000348495.10	ENSG00000130511.15	1721	1500.75	18.22	0.32	0.23	19.88
ENST00000593641.3	ENSG00000130511.15	900	679.76	0.00	0.00	0.00	0.00
ENST00000597724.6	ENSG00000130511.15	865	644.77	0.00	0.00	0.00	0.00
ENST00000598159.6	ENSG00000130511.15	747	526.83	0.00	0.00	0.00	0.00
ENST00000599699.2	ENSG00000130511.15	793	572.80	0.00	0.00	0.00	0.00
ENST00000600244.5	ENSG00000130511.15	622	402.07	4.82	0.31	0.22	19.64
ENST00000600628.2	ENSG00000130511.15	550	330.45	0.00	0.00	0.00	0.00
ENST00000601357.6	ENSG00000130511.15	606	386.13	0.00	0.00	0.00	0.00
ENST00000601444.2	ENSG00000130511.15	427	209.54	3.28	0.41	0.29	25.60
ENST00000601614.6	ENSG00000130511.15	628	408.05	0.00	0.00	0.00	0.00
ENST00000601919.5	ENSG00000130511.15	492	273.08	0.00	0.00	0.00	0.00
ENST00000602088.7	ENSG00000130511.15	622	402.07	6.77	0.44	0.32	27.56
ENST00000607020.5	ENSG00000130511.15	504	284.91	0.00	0.00	0.00	0.00
ENST00000625926.1	ENSG00000130511.15	162	4.97	0.00	0.00	0.00	0.00
ENST00000252809.3	ENSG00000130513.6	1200	979.75	1904.73	50.75	36.46	98.77
ENST00000594925.1	ENSG00000130513.6	294	86.88	0.00	0.00	0.00	0.00
ENST00000595973.2	ENSG00000130513.6	890	669.76	16.27	0.63	0.46	1.23
ENST00000597765.1	ENSG00000130513.6	562	342.36	0.00	0.00	0.00	0.00
ENST00000604609.2	ENSG00000130513.6	506	286.89	0.00	0.00	0.00	0.00
ENST00000252813.5	ENSG00000130517.13	1409	1188.75	29.89	0.66	0.47	7.09
ENST00000269919.10	ENSG00000130517.13	7092	6871.75	415.13	1.58	1.13	17.03
ENST00000595066.5	ENSG00000130517.13	762	541.82	17.19	0.83	0.60	8.94
ENST00000595552.2	ENSG00000130517.13	418	200.85	2.12	0.28	0.20	2.98
ENST00000596962.5	ENSG00000130517.13	1237	1016.75	144.95	3.72	2.67	40.19
ENST00000597431.2	ENSG00000130517.13	545	325.49	21.22	1.70	1.22	18.38
ENST00000597663.2	ENSG00000130517.13	363	148.62	0.00	0.00	0.00	0.00
ENST00000600283.6	ENSG00000130517.13	1414	1193.75	0.00	0.00	0.00	0.00
ENST00000604499.6	ENSG00000130517.13	769	548.81	10.49	0.50	0.36	5.39
ENST00000392413.4	ENSG00000130518.16	4402	4181.75	50.03	0.31	0.22	4.03
ENST00000593659.5	ENSG00000130518.16	537	317.56	0.00	0.00	0.00	0.00
ENST00000595654.6	ENSG00000130518.16	535	315.57	0.00	0.00	0.00	0.00
ENST00000599528.1	ENSG00000130518.16	533	313.59	0.00	0.00	0.00	0.00
ENST00000599638.2	ENSG00000130518.16	5520	5299.75	261.82	1.29	0.93	16.63
ENST00000600328.7	ENSG00000130518.16	3819	3598.75	25.20	0.18	0.13	2.36
ENST00000600359.7	ENSG00000130518.16	3871	3650.75	834.94	5.97	4.29	76.99
ENST00000608950.1	ENSG00000130518.16	632	412.04	0.00	0.00	0.00	0.00
ENST00000612316.4	ENSG00000130518.16	2684	2463.75	0.00	0.00	0.00	0.00
ENST00000252816.10	ENSG00000130520.10	986	765.75	222.05	7.57	5.44	83.83
ENST00000593564.2	ENSG00000130520.10	656	435.97	5.72	0.34	0.25	3.79
ENST00000593829.5	ENSG00000130520.10	1908	1687.75	57.80	0.89	0.64	9.90
ENST00000594828.7	ENSG00000130520.10	807	586.79	2.42	0.11	0.08	1.19
ENST00000597776.1	ENSG00000130520.10	446	228.00	1.01	0.12	0.08	1.28
ENST00000600289.6	ENSG00000130520.10	1113	892.75	0.00	0.00	0.00	0.00
ENST00000252818.4	ENSG00000130522.5	1863	1642.75	254.10	4.04	2.90	19.46
ENST00000600972.1	ENSG00000130522.5	500	280.97	179.90	16.72	12.01	80.54
ENST00000252825.8	ENSG00000130528.11	2385	2164.75	0.00	0.00	0.00	0.00
ENST00000595167.1	ENSG00000130528.11	471	252.44	0.00	0.00	0.00	0.00
ENST00000595625.1	ENSG00000130528.11	2044	1823.75	34.00	0.49	0.35	100.00
ENST00000598858.5	ENSG00000130528.11	303	94.57	0.00	0.00	0.00	0.00
ENST00000252826.9	ENSG00000130529.15	4109	3888.75	79.11	0.53	0.38	26.54
ENST00000427978.6	ENSG00000130529.15	3444	3223.75	0.00	0.00	0.00	0.00
ENST00000594568.1	ENSG00000130529.15	532	312.60	1.00	0.08	0.06	4.17
ENST00000595071.5	ENSG00000130529.15	2947	2726.75	75.06	0.72	0.52	35.91
ENST00000595519.5	ENSG00000130529.15	3702	3481.75	0.00	0.00	0.00	0.00
ENST00000595882.1	ENSG00000130529.15	579	359.26	0.00	0.00	0.00	0.00
ENST00000596338.5	ENSG00000130529.15	3993	3772.75	0.00	0.00	0.00	0.00
ENST00000597316.1	ENSG00000130529.15	780	559.80	1.09	0.05	0.04	2.54
ENST00000598502.5	ENSG00000130529.15	3695	3474.75	46.34	0.35	0.25	17.40
ENST00000598691.5	ENSG00000130529.15	594	374.18	0.00	0.00	0.00	0.00
ENST00000598697.5	ENSG00000130529.15	3349	3128.75	0.00	0.00	0.00	0.00
ENST00000599459.1	ENSG00000130529.15	552	332.43	2.39	0.19	0.13	9.39
ENST00000599628.5	ENSG00000130529.15	1829	1608.75	5.00	0.08	0.06	4.05
ENST00000601347.1	ENSG00000130529.15	642	422.01	0.00	0.00	0.00	0.00
ENST00000252835.4	ENSG00000130538.4	982	761.75	1.00	0.03	0.02	100.00
ENST00000330884.8	ENSG00000130540.13	2468	2247.75	0.00	0.00	0.00	0.00
ENST00000422525.1	ENSG00000130540.13	2561	2340.75	0.00	0.00	0.00	0.00
ENST00000432404.5	ENSG00000130540.13	2239	2018.75	0.00	0.00	0.00	0.00
ENST00000475131.1	ENSG00000130540.13	535	315.57	0.00	0.00	0.00	0.00
ENST00000252840.10	ENSG00000130544.11	2268	2047.75	184.11	2.35	1.69	94.32
ENST00000414706.2	ENSG00000130544.11	5736	5515.75	29.89	0.14	0.10	5.68
ENST00000308243.7	ENSG00000130545.15	631	411.04	0.00	0.00	0.00	0.00
ENST00000356762.7	ENSG00000130545.15	733	512.84	1.00	0.05	0.04	100.00
ENST00000598494.5	ENSG00000130545.15	1443	1222.75	0.00	0.00	0.00	0.00
ENST00000600229.5	ENSG00000130545.15	1078	857.75	0.00	0.00	0.00	0.00
ENST00000252854.8	ENSG00000130558.19	2591	2370.75	135.63	1.49	1.07	42.92
ENST00000277415.15	ENSG00000130558.19	1014	793.75	0.00	0.00	0.00	0.00
ENST00000339720.10	ENSG00000130558.19	542	322.51	0.00	0.00	0.00	0.00
ENST00000371793.7	ENSG00000130558.19	2444	2223.75	28.01	0.33	0.24	9.45
ENST00000371796.7	ENSG00000130558.19	2492	2271.75	0.00	0.00	0.00	0.00
ENST00000371799.8	ENSG00000130558.19	961	740.75	0.00	0.00	0.00	0.00
ENST00000371801.4	ENSG00000130558.19	568	348.32	0.00	0.00	0.00	0.00
ENST00000392991.8	ENSG00000130558.19	1057	836.75	0.00	0.00	0.00	0.00
ENST00000483042.1	ENSG00000130558.19	2624	2403.75	10.74	0.12	0.08	3.35
ENST00000539529.5	ENSG00000130558.19	546	326.48	4.15	0.33	0.24	9.55
ENST00000539877.5	ENSG00000130558.19	791	570.80	0.00	0.00	0.00	0.00
ENST00000545657.1	ENSG00000130558.19	727	506.85	23.47	1.21	0.87	34.73
ENST00000312405.10	ENSG00000130559.18	6054	5833.75	325.09	1.45	1.04	2.50
ENST00000389532.8	ENSG00000130559.18	7696	7475.75	1907.99	6.66	4.79	11.45
ENST00000409386.3	ENSG00000130559.18	5730	5509.75	1713.45	8.12	5.83	13.95
ENST00000460094.1	ENSG00000130559.18	371	156.09	25.19	4.21	3.03	7.24
ENST00000468150.1	ENSG00000130559.18	284	78.52	0.00	0.00	0.00	0.00
ENST00000482664.5	ENSG00000130559.18	677	456.93	375.56	21.46	15.41	36.87
ENST00000483991.5	ENSG00000130559.18	4342	4121.75	6.84	0.04	0.03	0.07
ENST00000487868.1	ENSG00000130559.18	411	194.11	2.24	0.30	0.22	0.52
ENST00000492174.1	ENSG00000130559.18	612	392.11	33.65	2.24	1.61	3.85
ENST00000493088.1	ENSG00000130559.18	429	211.48	110.98	13.70	9.84	23.54
ENST00000371756.3	ENSG00000130560.8	1867	1646.75	218.23	3.46	2.49	66.95
ENST00000465873.5	ENSG00000130560.8	882	661.76	20.00	0.79	0.57	15.27
ENST00000471163.1	ENSG00000130560.8	838	617.77	6.60	0.28	0.20	5.39
ENST00000478485.1	ENSG00000130560.8	773	552.81	3.77	0.18	0.13	3.44
ENST00000486258.1	ENSG00000130560.8	243	46.70	0.00	0.00	0.00	0.00
ENST00000489050.5	ENSG00000130560.8	864	643.77	11.40	0.46	0.33	8.95
ENST00000409110.5	ENSG00000130561.16	1591	1370.75	0.00	0.00	0.00	0.00
ENST00000412969.6	ENSG00000130561.16	2581	2360.75	0.00	0.00	0.00	0.00
ENST00000415974.1	ENSG00000130561.16	556	336.40	0.00	0.00	0.00	0.00
ENST00000447536.5	ENSG00000130561.16	791	570.80	0.00	0.00	0.00	0.00
ENST00000453143.5	ENSG00000130561.16	556	336.40	0.00	0.00	0.00	0.00
ENST00000461532.1	ENSG00000130561.16	571	351.30	0.00	0.00	0.00	0.00
ENST00000462487.5	ENSG00000130561.16	468	249.50	0.00	0.00	0.00	0.00
ENST00000469222.5	ENSG00000130561.16	4984	4763.75	0.00	0.00	0.00	0.00
ENST00000471884.5	ENSG00000130561.16	3391	3170.75	0.00	0.00	0.00	0.00
ENST00000473771.1	ENSG00000130561.16	482	263.24	0.00	0.00	0.00	0.00
ENST00000474206.1	ENSG00000130561.16	485	266.19	0.00	0.00	0.00	0.00
ENST00000474220.5	ENSG00000130561.16	567	347.33	0.00	0.00	0.00	0.00
ENST00000476500.5	ENSG00000130561.16	6659	6438.75	1.00	0.00	0.00	100.00
ENST00000479450.1	ENSG00000130561.16	198	18.76	0.00	0.00	0.00	0.00
ENST00000483231.5	ENSG00000130561.16	496	277.02	0.00	0.00	0.00	0.00
ENST00000492629.1	ENSG00000130561.16	322	111.21	0.00	0.00	0.00	0.00
ENST00000245663.8	ENSG00000130584.10	5185	4964.75	363.74	1.91	1.37	43.19
ENST00000302995.2	ENSG00000130584.10	2335	2114.75	6.09	0.08	0.05	1.70
ENST00000395104.5	ENSG00000130584.10	5198	4977.75	380.17	1.99	1.43	45.02
ENST00000460757.1	ENSG00000130584.10	431	213.42	0.00	0.00	0.00	0.00
ENST00000480766.1	ENSG00000130584.10	629	409.05	7.00	0.45	0.32	10.09
ENST00000370082.1	ENSG00000130589.16	1827	1606.75	1.71	0.03	0.02	2.14
ENST00000427522.6	ENSG00000130589.16	7827	7606.75	53.15	0.18	0.13	14.11
ENST00000454223.1	ENSG00000130589.16	435	217.30	2.90	0.35	0.25	26.96
ENST00000467148.1	ENSG00000130589.16	8064	7843.75	84.59	0.28	0.20	21.77
ENST00000478861.1	ENSG00000130589.16	833	612.78	9.26	0.39	0.28	30.51
ENST00000479540.5	ENSG00000130589.16	3079	2858.75	6.39	0.06	0.04	4.51
ENST00000369886.7	ENSG00000130590.13	2181	1960.75	190.51	2.54	1.82	84.47
ENST00000450107.1	ENSG00000130590.13	493	274.07	0.00	0.00	0.00	0.00
ENST00000478694.1	ENSG00000130590.13	801	580.79	7.15	0.32	0.23	10.71
ENST00000498830.5	ENSG00000130590.13	823	602.78	3.34	0.14	0.10	4.82
ENST00000311604.7	ENSG00000130592.14	1699	1478.75	630.45	11.13	7.99	15.07
ENST00000381775.5	ENSG00000130592.14	2016	1795.75	9.66	0.14	0.10	0.19
ENST00000405957.6	ENSG00000130592.14	1785	1564.75	4.80	0.08	0.06	0.11
ENST00000406638.6	ENSG00000130592.14	2640	2419.75	12.27	0.13	0.10	0.18
ENST00000417766.5	ENSG00000130592.14	887	666.76	0.00	0.00	0.00	0.00
ENST00000418975.1	ENSG00000130592.14	581	361.25	0.00	0.00	0.00	0.00
ENST00000421485.5	ENSG00000130592.14	682	461.92	0.00	0.00	0.00	0.00
ENST00000429923.5	ENSG00000130592.14	582	362.24	0.00	0.00	0.00	0.00
ENST00000432093.1	ENSG00000130592.14	968	747.75	4.06	0.14	0.10	0.19
ENST00000446808.5	ENSG00000130592.14	574	354.29	0.01	0.00	0.00	0.00
ENST00000451814.5	ENSG00000130592.14	417	199.89	0.00	0.00	0.00	0.00
ENST00000457279.5	ENSG00000130592.14	887	666.76	0.00	0.00	0.00	0.00
ENST00000464670.1	ENSG00000130592.14	244	47.42	61.94	34.10	24.49	46.18
ENST00000472974.5	ENSG00000130592.14	903	682.76	508.00	19.42	13.95	26.31
ENST00000484895.5	ENSG00000130592.14	436	218.27	72.67	8.69	6.24	11.77
ENST00000485341.5	ENSG00000130592.14	2024	1803.75	0.00	0.00	0.00	0.00
ENST00000610912.1	ENSG00000130592.14	103	0.00	0.00	0.00	0.00	0.00
ENST00000612798.4	ENSG00000130592.14	1881	1660.75	0.00	0.00	0.00	0.00
ENST00000278317.10	ENSG00000130595.16	1210	989.75	0.00	0.00	0.00	0.00
ENST00000344578.8	ENSG00000130595.16	794	573.80	0.00	0.00	0.00	0.00
ENST00000381557.6	ENSG00000130595.16	1019	798.75	0.00	0.00	0.00	0.00
ENST00000381558.5	ENSG00000130595.16	1246	1025.75	0.00	0.00	0.00	0.00
ENST00000381563.8	ENSG00000130595.16	844	623.77	0.00	0.00	0.00	0.00
ENST00000381579.7	ENSG00000130595.16	1042	821.75	0.00	0.00	0.00	0.00
ENST00000381589.7	ENSG00000130595.16	1060	839.75	0.00	0.00	0.00	0.00
ENST00000397301.5	ENSG00000130595.16	818	597.78	0.00	0.00	0.00	0.00
ENST00000397304.6	ENSG00000130595.16	720	499.86	11.49	0.60	0.43	85.41
ENST00000446240.1	ENSG00000130595.16	720	499.86	0.00	0.00	0.00	0.00
ENST00000453458.5	ENSG00000130595.16	699	478.89	0.00	0.00	0.00	0.00
ENST00000473100.1	ENSG00000130595.16	334	121.98	0.00	0.00	0.00	0.00
ENST00000492075.5	ENSG00000130595.16	807	586.79	0.00	0.00	0.00	0.00
ENST00000493234.1	ENSG00000130595.16	1113	892.75	3.51	0.10	0.07	14.59
ENST00000252898.11	ENSG00000130598.15	678	457.92	5.00	0.29	0.20	100.00
ENST00000381905.3	ENSG00000130598.15	706	485.88	0.00	0.00	0.00	0.00
ENST00000381906.5	ENSG00000130598.15	745	524.83	0.00	0.00	0.00	0.00
ENST00000381911.5	ENSG00000130598.15	743	522.83	0.00	0.00	0.00	0.00
ENST00000468473.1	ENSG00000130598.15	435	217.30	0.00	0.00	0.00	0.00
ENST00000617947.4	ENSG00000130598.15	699	478.89	0.00	0.00	0.00	0.00
ENST00000390168.6	ENSG00000130600.16	73	0.00	0.00	0.00	0.00	0.00
ENST00000411754.5	ENSG00000130600.16	1788	1567.75	453.14	7.55	5.42	11.04
ENST00000411861.5	ENSG00000130600.16	1771	1550.75	413.31	6.96	5.00	10.18
ENST00000412788.5	ENSG00000130600.16	2281	2060.75	373.51	4.73	3.40	6.92
ENST00000414790.5	ENSG00000130600.16	2361	2140.75	144.12	1.76	1.26	2.57
ENST00000417089.5	ENSG00000130600.16	1444	1223.75	53.57	1.14	0.82	1.67
ENST00000422826.1	ENSG00000130600.16	1796	1575.75	2.44	0.04	0.03	0.06
ENST00000428066.5	ENSG00000130600.16	736	515.84	0.00	0.00	0.00	0.00
ENST00000431095.5	ENSG00000130600.16	1481	1260.75	127.46	2.64	1.90	3.86
ENST00000436715.5	ENSG00000130600.16	861	640.77	198.03	8.07	5.80	11.80
ENST00000439725.5	ENSG00000130600.16	1929	1708.75	33.46	0.51	0.37	0.75
ENST00000442037.5	ENSG00000130600.16	798	577.79	0.00	0.00	0.00	0.00
ENST00000446406.5	ENSG00000130600.16	1612	1391.75	0.00	0.00	0.00	0.00
ENST00000447298.1	ENSG00000130600.16	524	304.68	407.96	34.96	25.11	51.14
ENST00000252909.8	ENSG00000130612.14	2511	2290.75	1.00	0.01	0.01	100.00
ENST00000597833.2	ENSG00000130612.14	870	649.76	0.00	0.00	0.00	0.00
ENST00000371817.7	ENSG00000130635.15	8471	8250.75	2097.33	6.64	4.77	88.39
ENST00000371820.3	ENSG00000130635.15	628	408.05	0.00	0.00	0.00	0.00
ENST00000460264.5	ENSG00000130635.15	913	692.76	2.22	0.08	0.06	1.11
ENST00000463925.1	ENSG00000130635.15	533	313.59	0.00	0.00	0.00	0.00
ENST00000464187.1	ENSG00000130635.15	1830	1609.75	1.35	0.02	0.02	0.29
ENST00000465877.1	ENSG00000130635.15	583	363.24	0.00	0.00	0.00	0.00
ENST00000469093.1	ENSG00000130635.15	670	449.94	0.00	0.00	0.00	0.00
ENST00000618395.4	ENSG00000130635.15	8437	8216.75	241.10	0.77	0.55	10.20
ENST00000252934.9	ENSG00000130638.15	3329	3108.75	2199.89	18.47	13.27	15.72
ENST00000381061.8	ENSG00000130638.15	3135	2914.75	0.00	0.00	0.00	0.00
ENST00000402380.3	ENSG00000130638.15	564	344.35	2.06	0.16	0.11	0.13
ENST00000435026.5	ENSG00000130638.15	653	432.98	0.00	0.00	0.00	0.00
ENST00000451241.2	ENSG00000130638.15	514	294.79	67.37	5.97	4.29	5.08
ENST00000464482.1	ENSG00000130638.15	439	221.18	11.00	1.30	0.93	1.10
ENST00000470722.1	ENSG00000130638.15	391	174.99	282.45	42.14	30.27	35.86
ENST00000476998.5	ENSG00000130638.15	482	263.24	0.00	0.00	0.00	0.00
ENST00000483549.5	ENSG00000130638.15	778	557.81	479.98	22.46	16.14	19.12
ENST00000493643.3	ENSG00000130638.15	617	397.09	196.42	12.91	9.28	10.99
ENST00000498009.5	ENSG00000130638.15	873	652.76	352.55	14.10	10.13	12.00
ENST00000252936.7	ENSG00000130640.13	3885	3664.75	629.72	4.49	3.22	25.18
ENST00000368562.5	ENSG00000130640.13	2685	2464.75	68.71	0.73	0.52	4.08
ENST00000368563.6	ENSG00000130640.13	4218	3997.75	190.22	1.24	0.89	6.97
ENST00000417178.6	ENSG00000130640.13	4029	3808.75	0.00	0.00	0.00	0.00
ENST00000470829.1	ENSG00000130640.13	799	578.79	0.00	0.00	0.00	0.00
ENST00000477923.1	ENSG00000130640.13	512	292.81	1.05	0.09	0.07	0.52
ENST00000480198.1	ENSG00000130640.13	1306	1085.75	1.09	0.03	0.02	0.15
ENST00000482278.5	ENSG00000130640.13	3553	3332.75	1349.54	10.57	7.59	59.33
ENST00000487796.2	ENSG00000130640.13	1092	871.75	22.42	0.67	0.48	3.77
ENST00000543663.5	ENSG00000130640.13	4302	4081.75	0.00	0.00	0.00	0.00
ENST00000252939.8	ENSG00000130643.8	2271	2050.75	0.00	0.00	0.00	0.00
ENST00000368555.3	ENSG00000130643.8	783	562.80	0.00	0.00	0.00	0.00
ENST00000368558.1	ENSG00000130643.8	825	604.78	0.00	0.00	0.00	0.00
ENST00000467433.5	ENSG00000130643.8	555	335.41	0.00	0.00	0.00	0.00
ENST00000467611.1	ENSG00000130643.8	655	434.97	0.00	0.00	0.00	0.00
ENST00000252945.7	ENSG00000130649.9	1667	1446.75	28.52	0.51	0.37	38.02
ENST00000368520.1	ENSG00000130649.9	7918	7697.75	7.02	0.02	0.02	1.76
ENST00000418356.1	ENSG00000130649.9	918	697.75	10.53	0.39	0.28	29.10
ENST00000421586.5	ENSG00000130649.9	1068	847.75	0.00	0.00	0.00	0.00
ENST00000463117.6	ENSG00000130649.9	1912	1691.75	0.00	0.00	0.00	0.00
ENST00000469258.1	ENSG00000130649.9	732	511.85	5.37	0.27	0.20	20.23
ENST00000477500.5	ENSG00000130649.9	625	405.06	0.00	0.00	0.00	0.00
ENST00000480558.1	ENSG00000130649.9	753	532.83	0.00	0.00	0.00	0.00
ENST00000541080.5	ENSG00000130649.9	745	524.83	2.96	0.15	0.11	10.88
ENST00000541261.1	ENSG00000130649.9	475	256.36	0.00	0.00	0.00	0.00
ENST00000277531.8	ENSG00000130653.15	4581	4360.75	32.74	0.20	0.14	25.41
ENST00000406427.5	ENSG00000130653.15	4806	4585.75	0.01	0.00	0.00	0.00
ENST00000434090.2	ENSG00000130653.15	2419	2198.75	19.76	0.23	0.17	30.41
ENST00000469998.1	ENSG00000130653.15	4150	3929.75	2.36	0.02	0.01	2.03
ENST00000487228.1	ENSG00000130653.15	792	571.80	3.37	0.15	0.11	19.94
ENST00000491019.2	ENSG00000130653.15	874	653.76	3.92	0.16	0.11	20.31
ENST00000492278.5	ENSG00000130653.15	5308	5087.75	2.85	0.01	0.01	1.90
ENST00000252951.2	ENSG00000130656.4	755	534.82	0.00	0.00	0.00	0.00
ENST00000321944.8	ENSG00000130669.17	2555	2334.75	0.00	0.00	0.00	0.00
ENST00000358301.7	ENSG00000130669.17	2739	2518.75	236.37	2.45	1.76	19.79
ENST00000360442.7	ENSG00000130669.17	2855	2634.75	0.00	0.00	0.00	0.00
ENST00000593480.5	ENSG00000130669.17	714	493.87	0.00	0.00	0.00	0.00
ENST00000593690.5	ENSG00000130669.17	3025	2804.75	0.00	0.00	0.00	0.00
ENST00000597715.1	ENSG00000130669.17	633	413.03	0.00	0.00	0.00	0.00
ENST00000597766.1	ENSG00000130669.17	380	164.56	2.00	0.32	0.23	2.56
ENST00000599386.5	ENSG00000130669.17	5735	5514.75	28.22	0.13	0.10	1.08
ENST00000599470.5	ENSG00000130669.17	1715	1494.75	296.06	5.17	3.71	41.76
ENST00000599657.5	ENSG00000130669.17	534	314.58	1.02	0.08	0.06	0.68
ENST00000600350.1	ENSG00000130669.17	549	329.46	53.33	4.23	3.04	34.13
ENST00000602004.1	ENSG00000130669.17	564	344.35	0.00	0.00	0.00	0.00
ENST00000252971.10	ENSG00000130675.14	2174	1953.75	0.00	0.00	0.00	0.00
ENST00000425745.1	ENSG00000130675.14	322	111.21	0.00	0.00	0.00	0.00
ENST00000428439.1	ENSG00000130675.14	631	411.04	0.00	0.00	0.00	0.00
ENST00000469500.5	ENSG00000130675.14	209	24.68	0.00	0.00	0.00	0.00
ENST00000474448.1	ENSG00000130675.14	1101	880.75	39.74	1.18	0.85	71.27
ENST00000479817.1	ENSG00000130675.14	169	6.91	0.00	0.00	0.00	0.00
ENST00000543409.5	ENSG00000130675.14	1620	1399.75	6.49	0.12	0.09	7.32
ENST00000605400.1	ENSG00000130675.14	1753	1532.75	20.78	0.35	0.25	21.41
ENST00000252979.5	ENSG00000130684.13	3205	2984.75	285.50	2.50	1.79	47.07
ENST00000376436.5	ENSG00000130684.13	3613	3392.75	339.57	2.61	1.88	49.25
ENST00000481610.1	ENSG00000130684.13	572	352.30	2.63	0.20	0.14	3.68
ENST00000252992.8	ENSG00000130695.13	3935	3714.75	1200.85	8.44	6.06	71.41
ENST00000451429.6	ENSG00000130695.13	4061	3840.75	18.72	0.13	0.09	1.08
ENST00000453146.1	ENSG00000130695.13	2821	2600.75	0.00	0.00	0.00	0.00
ENST00000468163.1	ENSG00000130695.13	453	234.82	9.00	1.00	0.72	8.47
ENST00000469609.5	ENSG00000130695.13	2384	2163.75	0.00	0.00	0.00	0.00
ENST00000476272.6	ENSG00000130695.13	3507	3286.75	164.28	1.30	0.94	11.04
ENST00000480446.1	ENSG00000130695.13	435	217.30	0.00	0.00	0.00	0.00
ENST00000491670.1	ENSG00000130695.13	941	720.75	26.12	0.95	0.68	8.00
ENST00000252996.8	ENSG00000130699.17	4628	4407.75	871.63	5.16	3.71	33.03
ENST00000408490.1	ENSG00000130699.17	117	0.00	0.00	0.00	0.00	0.00
ENST00000436129.2	ENSG00000130699.17	2440	2219.75	550.18	6.47	4.65	41.40
ENST00000474089.5	ENSG00000130699.17	532	312.60	0.00	0.00	0.00	0.00
ENST00000486599.1	ENSG00000130699.17	412	195.07	5.69	0.76	0.55	4.88
ENST00000488539.1	ENSG00000130699.17	645	425.00	32.11	1.97	1.42	12.62
ENST00000608458.1	ENSG00000130699.17	2147	1926.75	1.32	0.02	0.01	0.11
ENST00000608887.1	ENSG00000130699.17	284	78.52	2.45	0.81	0.58	5.21
ENST00000609041.1	ENSG00000130699.17	2487	2266.75	30.63	0.35	0.25	2.26
ENST00000609045.1	ENSG00000130699.17	562	342.36	1.00	0.08	0.05	0.49
ENST00000252997.2	ENSG00000130700.6	2595	2374.75	0.00	0.00	0.00	0.00
ENST00000252998.1	ENSG00000130701.3	2793	2572.75	0.00	0.00	0.00	0.00
ENST00000252999.7	ENSG00000130702.14	11426	11205.75	424.50	0.99	0.71	15.92
ENST00000370677.4	ENSG00000130702.14	1674	1453.75	133.28	2.39	1.72	38.53
ENST00000370691.6	ENSG00000130702.14	3160	2939.75	4.85	0.04	0.03	0.69
ENST00000462415.2	ENSG00000130702.14	585	365.23	0.00	0.00	0.00	0.00
ENST00000464134.1	ENSG00000130702.14	637	417.02	0.00	0.00	0.00	0.00
ENST00000468786.1	ENSG00000130702.14	325	113.89	0.00	0.00	0.00	0.00
ENST00000471042.1	ENSG00000130702.14	487	268.16	0.00	0.00	0.00	0.00
ENST00000474128.1	ENSG00000130702.14	579	359.26	0.99	0.07	0.05	1.16
ENST00000481120.1	ENSG00000130702.14	386	170.24	0.00	0.00	0.00	0.00
ENST00000491036.2	ENSG00000130702.14	728	507.85	0.00	0.00	0.00	0.00
ENST00000492698.1	ENSG00000130702.14	894	673.76	22.42	0.87	0.62	13.99
ENST00000495695.1	ENSG00000130702.14	780	559.80	0.00	0.00	0.00	0.00
ENST00000497053.2	ENSG00000130702.14	723	502.86	0.00	0.00	0.00	0.00
ENST00000497363.1	ENSG00000130702.14	579	359.26	25.39	1.85	1.33	29.71
ENST00000577688.1	ENSG00000130702.14	71	0.00	0.00	0.00	0.00	0.00
ENST00000313733.7	ENSG00000130703.15	4009	3788.75	1051.14	7.24	5.20	22.18
ENST00000358053.3	ENSG00000130703.15	3936	3715.75	0.00	0.00	0.00	0.00
ENST00000439951.6	ENSG00000130703.15	3886	3665.75	20.57	0.15	0.11	0.45
ENST00000448156.3	ENSG00000130703.15	450	231.90	2.88	0.32	0.23	0.99
ENST00000471817.2	ENSG00000130703.15	562	342.36	0.00	0.00	0.00	0.00
ENST00000615516.1	ENSG00000130703.15	3248	3027.75	0.00	0.00	0.00	0.00
ENST00000618198.4	ENSG00000130703.15	693	472.90	9.05	0.50	0.36	1.53
ENST00000618509.4	ENSG00000130703.15	582	362.24	0.00	0.00	0.00	0.00
ENST00000620616.1	ENSG00000130703.15	2099	1878.75	386.98	5.38	3.86	16.47
ENST00000621075.1	ENSG00000130703.15	2838	2617.75	44.78	0.45	0.32	1.37
ENST00000622332.4	ENSG00000130703.15	754	533.82	380.59	18.61	13.37	57.01
ENST00000253003.6	ENSG00000130706.12	1478	1257.75	1224.90	25.42	18.26	88.13
ENST00000462554.2	ENSG00000130706.12	735	514.84	9.91	0.50	0.36	1.74
ENST00000465805.2	ENSG00000130706.12	630	410.04	28.58	1.82	1.31	6.31
ENST00000491935.5	ENSG00000130706.12	1530	1309.75	0.00	0.00	0.00	0.00
ENST00000620230.4	ENSG00000130706.12	1361	1140.75	48.19	1.10	0.79	3.82
ENST00000352480.9	ENSG00000130707.17	1564	1343.75	29.74	0.58	0.42	15.05
ENST00000372386.6	ENSG00000130707.17	667	446.95	0.00	0.00	0.00	0.00
ENST00000372393.7	ENSG00000130707.17	1548	1327.75	90.87	1.79	1.28	46.54
ENST00000372394.5	ENSG00000130707.17	1973	1752.75	0.00	0.00	0.00	0.00
ENST00000422569.5	ENSG00000130707.17	807	586.79	4.74	0.21	0.15	5.50
ENST00000443588.1	ENSG00000130707.17	545	325.49	0.60	0.05	0.03	1.24
ENST00000467695.5	ENSG00000130707.17	580	360.25	15.86	1.15	0.83	29.93
ENST00000470849.4	ENSG00000130707.17	652	431.98	0.00	0.00	0.00	0.00
ENST00000492400.5	ENSG00000130707.17	444	226.05	0.00	0.00	0.00	0.00
ENST00000493984.6	ENSG00000130707.17	687	466.91	1.19	0.07	0.05	1.73
ENST00000253008.2	ENSG00000130711.3	2476	2255.75	0.00	0.00	0.00	0.00
ENST00000372350.7	ENSG00000130713.15	606	386.13	0.00	0.00	0.00	0.00
ENST00000372351.7	ENSG00000130713.15	1885	1664.75	11.63	0.18	0.13	1.82
ENST00000372352.7	ENSG00000130713.15	1957	1736.75	7.02	0.11	0.08	1.05
ENST00000372358.9	ENSG00000130713.15	2040	1819.75	293.37	4.21	3.02	41.96
ENST00000430138.6	ENSG00000130713.15	2533	2312.75	34.98	0.39	0.28	3.94
ENST00000463488.1	ENSG00000130713.15	699	478.89	50.39	2.75	1.97	27.39
ENST00000467138.1	ENSG00000130713.15	2766	2545.75	82.09	0.84	0.60	8.39
ENST00000490641.5	ENSG00000130713.15	699	478.89	0.00	0.00	0.00	0.00
ENST00000491115.6	ENSG00000130713.15	739	518.84	1.17	0.06	0.04	0.59
ENST00000495699.2	ENSG00000130713.15	709	488.87	26.16	1.40	1.00	13.93
ENST00000546165.5	ENSG00000130713.15	1956	1735.75	6.19	0.09	0.07	0.93
ENST00000341012.11	ENSG00000130714.15	2912	2691.75	45.08	0.44	0.31	7.74
ENST00000372220.4	ENSG00000130714.15	1741	1520.75	0.00	0.00	0.00	0.00
ENST00000372228.7	ENSG00000130714.15	3123	2902.75	19.04	0.17	0.12	3.03
ENST00000402686.7	ENSG00000130714.15	3038	2817.75	190.55	1.77	1.27	31.24
ENST00000404875.6	ENSG00000130714.15	2821	2600.75	6.95	0.07	0.05	1.24
ENST00000415075.5	ENSG00000130714.15	847	626.77	0.00	0.00	0.00	0.00
ENST00000418774.5	ENSG00000130714.15	812	591.79	4.92	0.22	0.16	3.84
ENST00000423007.5	ENSG00000130714.15	3320	3099.75	0.07	0.00	0.00	0.01
ENST00000430619.1	ENSG00000130714.15	691	470.90	0.00	0.00	0.00	0.00
ENST00000441334.5	ENSG00000130714.15	1168	947.75	0.00	0.00	0.00	0.00
ENST00000448212.5	ENSG00000130714.15	791	570.80	0.00	0.00	0.00	0.00
ENST00000462375.5	ENSG00000130714.15	1001	780.75	55.39	1.85	1.33	32.78
ENST00000467848.1	ENSG00000130714.15	461	242.64	3.44	0.37	0.27	6.56
ENST00000483472.1	ENSG00000130714.15	568	348.32	0.00	0.00	0.00	0.00
ENST00000485278.5	ENSG00000130714.15	3420	3199.75	43.54	0.36	0.26	6.29
ENST00000494883.1	ENSG00000130714.15	855	634.77	10.00	0.41	0.30	7.28
ENST00000372208.7	ENSG00000130717.12	2063	1842.75	0.00	0.00	0.00	0.00
ENST00000372210.7	ENSG00000130717.12	2051	1830.75	0.00	0.00	0.00	0.00
ENST00000372211.7	ENSG00000130717.12	2114	1893.75	199.76	2.75	1.98	7.46
ENST00000372215.4	ENSG00000130717.12	2167	1946.75	414.77	5.56	4.00	15.08
ENST00000459858.1	ENSG00000130717.12	795	574.79	42.64	1.94	1.39	5.25
ENST00000482398.1	ENSG00000130717.12	274	70.36	4.00	1.48	1.07	4.02
ENST00000484876.1	ENSG00000130717.12	715	494.87	476.83	25.15	18.07	68.19
ENST00000491309.5	ENSG00000130717.12	2237	2016.75	0.00	0.00	0.00	0.00
ENST00000494584.5	ENSG00000130717.12	788	567.80	0.00	0.00	0.00	0.00
ENST00000372337.6	ENSG00000130720.12	1868	1647.75	2.10	0.03	0.02	11.89
ENST00000372338.8	ENSG00000130720.12	3253	3032.75	0.00	0.00	0.00	0.00
ENST00000444139.5	ENSG00000130720.12	2440	2219.75	1.34	0.02	0.01	5.61
ENST00000448616.5	ENSG00000130720.12	3119	2898.75	0.56	0.01	0.00	1.80
ENST00000451466.1	ENSG00000130720.12	1046	825.75	0.00	0.00	0.00	0.00
ENST00000463475.1	ENSG00000130720.12	385	169.29	0.00	0.00	0.00	0.00
ENST00000486250.5	ENSG00000130720.12	449	230.92	2.00	0.23	0.16	80.70
ENST00000320547.7	ENSG00000130723.17	4950	4729.75	0.00	0.00	0.00	0.00
ENST00000357304.8	ENSG00000130723.17	11042	10821.75	2974.72	7.18	5.15	7.01
ENST00000405995.5	ENSG00000130723.17	9157	8936.75	2734.34	7.99	5.74	7.80
ENST00000422467.1	ENSG00000130723.17	535	315.57	258.99	21.42	15.39	20.92
ENST00000451855.1	ENSG00000130723.17	1762	1541.75	2599.95	44.02	31.62	42.98
ENST00000456307.1	ENSG00000130723.17	525	305.67	42.27	3.61	2.59	3.52
ENST00000458550.5	ENSG00000130723.17	899	678.76	283.94	10.92	7.84	10.66
ENST00000465931.1	ENSG00000130723.17	5366	5145.75	193.49	0.98	0.71	0.96
ENST00000489593.1	ENSG00000130723.17	797	576.79	139.31	6.31	4.53	6.16
ENST00000312547.6	ENSG00000130724.8	913	692.76	480.49	18.11	13.01	52.53
ENST00000596708.1	ENSG00000130724.8	687	466.91	2.20	0.12	0.09	0.36
ENST00000597209.1	ENSG00000130724.8	662	441.96	19.32	1.14	0.82	3.31
ENST00000597848.1	ENSG00000130724.8	509	289.85	2.06	0.19	0.13	0.54
ENST00000600006.5	ENSG00000130724.8	766	545.81	183.65	8.78	6.31	25.48
ENST00000600118.5	ENSG00000130724.8	1178	957.75	51.20	1.40	1.00	4.05
ENST00000600804.1	ENSG00000130724.8	592	372.19	4.33	0.30	0.22	0.88
ENST00000601220.5	ENSG00000130724.8	885	664.76	112.75	4.43	3.18	12.85
ENST00000253023.7	ENSG00000130725.7	1508	1287.75	124.03	2.51	1.81	25.31
ENST00000593801.1	ENSG00000130725.7	323	112.10	15.69	3.65	2.62	36.76
ENST00000595957.5	ENSG00000130725.7	734	513.84	47.87	2.43	1.75	24.48
ENST00000596985.1	ENSG00000130725.7	349	135.66	6.27	1.21	0.87	12.15
ENST00000599829.1	ENSG00000130725.7	447	228.97	1.14	0.13	0.09	1.31
ENST00000253024.9	ENSG00000130726.11	2960	2739.75	360.66	3.44	2.47	5.27
ENST00000341753.10	ENSG00000130726.11	2709	2488.75	0.00	0.00	0.00	0.00
ENST00000593582.5	ENSG00000130726.11	533	313.59	0.00	0.00	0.00	0.00
ENST00000594806.5	ENSG00000130726.11	861	640.77	115.86	4.72	3.39	7.24
ENST00000595028.1	ENSG00000130726.11	486	267.17	2.58	0.25	0.18	0.39
ENST00000595974.5	ENSG00000130726.11	665	444.95	88.09	5.17	3.71	7.93
ENST00000597136.1	ENSG00000130726.11	1552	1331.75	591.25	11.59	8.33	17.78
ENST00000597172.5	ENSG00000130726.11	577	357.27	111.28	8.13	5.84	12.47
ENST00000597423.1	ENSG00000130726.11	733	512.84	17.41	0.89	0.64	1.36
ENST00000597618.5	ENSG00000130726.11	609	389.12	53.09	3.56	2.56	5.46
ENST00000597968.1	ENSG00000130726.11	504	284.91	4.37	0.40	0.29	0.61
ENST00000597995.1	ENSG00000130726.11	702	481.88	37.24	2.02	1.45	3.09
ENST00000598355.1	ENSG00000130726.11	714	493.87	206.64	10.92	7.85	16.76
ENST00000600840.1	ENSG00000130726.11	338	125.60	65.89	13.70	9.84	21.01
ENST00000601150.5	ENSG00000130726.11	915	694.75	10.64	0.40	0.29	0.61
ENST00000301686.12	ENSG00000130731.15	794	573.80	197.32	8.98	6.45	30.13
ENST00000338401.8	ENSG00000130731.15	544	324.50	2.56	0.21	0.15	0.69
ENST00000397664.8	ENSG00000130731.15	604	384.14	5.92	0.40	0.29	1.35
ENST00000397665.6	ENSG00000130731.15	558	338.39	18.95	1.46	1.05	4.91
ENST00000397666.6	ENSG00000130731.15	726	505.85	65.98	3.41	2.45	11.43
ENST00000448973.6	ENSG00000130731.15	1710	1489.75	94.17	1.65	1.19	5.54
ENST00000456420.6	ENSG00000130731.15	755	534.82	162.12	7.91	5.68	26.56
ENST00000564039.1	ENSG00000130731.15	518	298.74	16.65	1.45	1.04	4.88
ENST00000565163.5	ENSG00000130731.15	485	266.19	0.00	0.00	0.00	0.00
ENST00000565799.1	ENSG00000130731.15	716	495.87	5.13	0.27	0.19	0.91
ENST00000568077.5	ENSG00000130731.15	588	368.21	23.08	1.64	1.18	5.49
ENST00000568773.1	ENSG00000130731.15	499	279.98	13.02	1.21	0.87	4.07
ENST00000568830.1	ENSG00000130731.15	590	370.20	17.11	1.21	0.87	4.05
ENST00000614890.4	ENSG00000130731.15	801	580.79	0.00	0.00	0.00	0.00
ENST00000253031.6	ENSG00000130733.10	2087	1866.75	40.61	0.57	0.41	1.97
ENST00000585858.1	ENSG00000130733.10	656	435.97	26.13	1.56	1.12	5.41
ENST00000586575.5	ENSG00000130733.10	932	711.75	385.66	14.15	10.16	48.94
ENST00000586748.5	ENSG00000130733.10	1550	1329.75	131.56	2.58	1.86	8.94
ENST00000587943.5	ENSG00000130733.10	796	575.79	83.53	3.79	2.72	13.10
ENST00000588347.5	ENSG00000130733.10	753	532.83	17.42	0.85	0.61	2.95
ENST00000588962.1	ENSG00000130733.10	788	567.80	67.49	3.10	2.23	10.74
ENST00000589971.1	ENSG00000130733.10	879	658.76	0.00	0.00	0.00	0.00
ENST00000590329.5	ENSG00000130733.10	958	737.75	48.39	1.71	1.23	5.92
ENST00000591872.1	ENSG00000130733.10	430	212.45	0.00	0.00	0.00	0.00
ENST00000592505.1	ENSG00000130733.10	530	310.62	6.97	0.59	0.42	2.03
ENST00000592646.5	ENSG00000130733.10	950	729.75	0.00	0.00	0.00	0.00
ENST00000309469.8	ENSG00000130734.9	1949	1728.75	72.23	1.09	0.78	17.88
ENST00000585437.1	ENSG00000130734.9	377	161.73	0.00	0.00	0.00	0.00
ENST00000585752.5	ENSG00000130734.9	729	508.85	0.00	0.00	0.00	0.00
ENST00000586417.5	ENSG00000130734.9	1752	1531.75	75.19	1.28	0.92	21.01
ENST00000586477.1	ENSG00000130734.9	628	408.05	0.00	0.00	0.00	0.00
ENST00000586863.5	ENSG00000130734.9	529	309.63	8.37	0.71	0.51	11.57
ENST00000587256.1	ENSG00000130734.9	607	387.13	9.86	0.66	0.48	10.90
ENST00000588667.5	ENSG00000130734.9	1619	1398.75	8.94	0.17	0.12	2.74
ENST00000588857.5	ENSG00000130734.9	1555	1334.75	20.57	0.40	0.29	6.60
ENST00000588972.1	ENSG00000130734.9	632	412.04	15.88	1.01	0.72	16.50
ENST00000589753.1	ENSG00000130734.9	931	710.75	12.64	0.46	0.33	7.61
ENST00000590096.1	ENSG00000130734.9	1282	1061.75	12.91	0.32	0.23	5.20
ENST00000253039.8	ENSG00000130741.10	2858	2637.75	4150.54	41.08	29.51	67.52
ENST00000423068.1	ENSG00000130741.10	773	552.81	252.00	11.90	8.55	19.56
ENST00000457332.1	ENSG00000130741.10	215	28.19	0.00	0.00	0.00	0.00
ENST00000460032.1	ENSG00000130741.10	453	234.82	65.19	7.25	5.21	11.91
ENST00000487075.1	ENSG00000130741.10	367	152.35	3.55	0.61	0.44	1.00
ENST00000253047.6	ENSG00000130748.6	663	442.96	7.00	0.41	0.30	100.00
ENST00000253048.9	ENSG00000130749.9	6119	5898.75	692.76	3.07	2.20	18.37
ENST00000594019.5	ENSG00000130749.9	3259	3038.75	57.12	0.49	0.35	2.94
ENST00000595341.1	ENSG00000130749.9	431	213.42	1.18	0.14	0.10	0.87
ENST00000597069.1	ENSG00000130749.9	664	443.95	220.22	12.95	9.30	77.57
ENST00000601973.1	ENSG00000130749.9	4895	4674.75	7.72	0.04	0.03	0.26
ENST00000439365.6	ENSG00000130751.9	1341	1120.75	0.00	0.00	0.00	0.00
ENST00000449844.6	ENSG00000130751.9	2043	1822.75	0.00	0.00	0.00	0.00
ENST00000594257.1	ENSG00000130751.9	498	278.99	0.00	0.00	0.00	0.00
ENST00000594670.1	ENSG00000130751.9	763	542.82	1.99	0.10	0.07	16.56
ENST00000600352.1	ENSG00000130751.9	764	543.82	2.37	0.11	0.08	19.66
ENST00000601169.1	ENSG00000130751.9	612	392.11	1.70	0.11	0.08	19.56
ENST00000602189.5	ENSG00000130751.9	1643	1422.75	13.94	0.26	0.18	44.21
ENST00000602212.5	ENSG00000130751.9	2117	1896.75	0.00	0.00	0.00	0.00
ENST00000253054.12	ENSG00000130755.12	616	396.09	56.72	3.74	2.69	31.93
ENST00000594700.5	ENSG00000130755.12	397	180.70	0.00	0.00	0.00	0.00
ENST00000595207.5	ENSG00000130755.12	526	306.66	0.00	0.00	0.00	0.00
ENST00000595636.1	ENSG00000130755.12	487	268.16	0.00	0.00	0.00	0.00
ENST00000596583.5	ENSG00000130755.12	490	271.11	0.00	0.00	0.00	0.00
ENST00000597595.5	ENSG00000130755.12	758	537.82	127.02	6.17	4.43	52.67
ENST00000598034.5	ENSG00000130755.12	1028	807.75	51.00	1.65	1.18	14.08
ENST00000598218.1	ENSG00000130755.12	430	212.45	1.26	0.15	0.11	1.32
ENST00000600322.5	ENSG00000130755.12	622	402.07	0.00	0.00	0.00	0.00
ENST00000601387.5	ENSG00000130755.12	497	278.01	0.00	0.00	0.00	0.00
ENST00000601731.1	ENSG00000130755.12	405	188.35	0.00	0.00	0.00	0.00
ENST00000602185.5	ENSG00000130755.12	423	205.68	0.00	0.00	0.00	0.00
ENST00000253055.7	ENSG00000130758.7	3436	3215.75	53.47	0.43	0.31	12.46
ENST00000593502.5	ENSG00000130758.7	739	518.84	0.00	0.00	0.00	0.00
ENST00000593906.1	ENSG00000130758.7	555	335.41	0.40	0.03	0.02	0.90
ENST00000594569.1	ENSG00000130758.7	562	342.36	13.93	1.06	0.76	30.50
ENST00000594791.1	ENSG00000130758.7	899	678.76	2.03	0.08	0.06	2.24
ENST00000594951.1	ENSG00000130758.7	682	461.92	29.07	1.64	1.18	47.16
ENST00000597986.5	ENSG00000130758.7	2104	1883.75	0.00	0.00	0.00	0.00
ENST00000601702.1	ENSG00000130758.7	787	566.80	5.10	0.23	0.17	6.75
ENST00000378371.6	ENSG00000130762.14	2219	1998.75	0.00	0.00	0.00	0.00
ENST00000378373.5	ENSG00000130762.14	2211	1990.75	0.00	0.00	0.00	0.00
ENST00000378378.8	ENSG00000130762.14	3061	2840.75	0.00	0.00	0.00	0.00
ENST00000418137.1	ENSG00000130762.14	576	356.28	0.00	0.00	0.00	0.00
ENST00000445297.5	ENSG00000130762.14	836	615.77	0.00	0.00	0.00	0.00
ENST00000464620.1	ENSG00000130762.14	1403	1182.75	0.00	0.00	0.00	0.00
ENST00000485984.1	ENSG00000130762.14	2340	2119.75	0.00	0.00	0.00	0.00
ENST00000378251.2	ENSG00000130764.9	4310	4089.75	582.07	3.72	2.67	32.57
ENST00000462356.5	ENSG00000130764.9	575	355.28	102.73	7.55	5.42	66.16
ENST00000479239.1	ENSG00000130764.9	434	216.33	1.20	0.15	0.10	1.27
ENST00000253063.3	ENSG00000130766.4	3453	3232.75	271.00	2.19	1.57	100.00
ENST00000373888.8	ENSG00000130768.14	1548	1327.75	9.26	0.18	0.13	4.86
ENST00000373894.7	ENSG00000130768.14	1878	1657.75	207.23	3.26	2.34	87.11
ENST00000411604.5	ENSG00000130768.14	953	732.75	0.00	0.00	0.00	0.00
ENST00000466793.1	ENSG00000130768.14	726	505.85	0.00	0.00	0.00	0.00
ENST00000548116.5	ENSG00000130768.14	1913	1692.75	19.51	0.30	0.22	8.03
ENST00000549094.1	ENSG00000130768.14	1611	1390.75	0.00	0.00	0.00	0.00
ENST00000335514.9	ENSG00000130770.17	494	275.05	15.63	1.48	1.07	13.89
ENST00000465645.1	ENSG00000130770.17	1855	1634.75	484.07	7.73	5.55	72.38
ENST00000468425.2	ENSG00000130770.17	539	319.54	0.00	0.00	0.00	0.00
ENST00000497986.5	ENSG00000130770.17	599	379.16	21.31	1.47	1.05	13.74
ENST00000373842.8	ENSG00000130772.13	1833	1612.75	0.00	0.00	0.00	0.00
ENST00000398997.2	ENSG00000130772.13	1106	885.75	40.61	1.20	0.86	10.76
ENST00000474683.1	ENSG00000130772.13	401	184.52	2.86	0.40	0.29	3.64
ENST00000475655.1	ENSG00000130772.13	315	105.02	8.12	2.02	1.45	18.15
ENST00000479574.5	ENSG00000130772.13	862	641.77	184.41	7.50	5.39	67.45
ENST00000328928.11	ENSG00000130775.15	2337	2116.75	12.12	0.15	0.11	0.23
ENST00000373921.7	ENSG00000130775.15	2687	2466.75	1080.30	11.43	8.21	17.61
ENST00000373925.5	ENSG00000130775.15	1650	1429.75	18.50	0.34	0.24	0.52
ENST00000373927.7	ENSG00000130775.15	1082	861.75	70.37	2.13	1.53	3.28
ENST00000427466.1	ENSG00000130775.15	415	197.96	0.00	0.00	0.00	0.00
ENST00000442118.5	ENSG00000130775.15	754	533.82	0.00	0.00	0.00	0.00
ENST00000456990.1	ENSG00000130775.15	1926	1705.75	10.21	0.16	0.11	0.24
ENST00000466068.1	ENSG00000130775.15	713	492.87	0.00	0.00	0.00	0.00
ENST00000467258.1	ENSG00000130775.15	762	541.82	220.58	10.63	7.63	16.37
ENST00000482828.1	ENSG00000130775.15	477	258.33	360.37	36.42	26.16	56.08
ENST00000492877.1	ENSG00000130775.15	2861	2640.75	372.56	3.68	2.65	5.67
ENST00000302528.11	ENSG00000130779.19	5833	5612.75	37.13	0.17	0.12	0.09
ENST00000358808.6	ENSG00000130779.19	5880	5659.75	0.00	0.00	0.00	0.00
ENST00000361654.8	ENSG00000130779.19	5568	5347.75	0.00	0.00	0.00	0.00
ENST00000501271.2	ENSG00000130779.19	2426	2205.75	734.27	8.69	6.24	4.57
ENST00000514271.2	ENSG00000130779.19	3493	3272.75	562.27	4.49	3.22	2.36
ENST00000535290.5	ENSG00000130779.19	665	444.95	5.13	0.30	0.22	0.16
ENST00000536634.5	ENSG00000130779.19	929	708.75	1448.68	53.36	38.33	28.05
ENST00000537004.5	ENSG00000130779.19	2000	1779.75	10.36	0.15	0.11	0.08
ENST00000537178.5	ENSG00000130779.19	5229	5008.75	10823.62	56.41	40.52	29.65
ENST00000538120.5	ENSG00000130779.19	2472	2251.75	91.27	1.06	0.76	0.56
ENST00000539080.1	ENSG00000130779.19	560	340.38	25.45	1.95	1.40	1.03
ENST00000540304.5	ENSG00000130779.19	2554	2333.75	79.92	0.89	0.64	0.47
ENST00000540338.5	ENSG00000130779.19	4400	4179.75	3799.31	23.73	17.05	12.47
ENST00000540539.5	ENSG00000130779.19	2592	2371.75	143.09	1.57	1.13	0.83
ENST00000541108.1	ENSG00000130779.19	1658	1437.75	128.32	2.33	1.67	1.22
ENST00000541410.1	ENSG00000130779.19	2379	2158.75	511.55	6.19	4.44	3.25
ENST00000543205.1	ENSG00000130779.19	2018	1797.75	143.09	2.08	1.49	1.09
ENST00000545889.5	ENSG00000130779.19	4633	4412.75	4542.80	26.88	19.30	14.13
ENST00000620786.4	ENSG00000130779.19	5913	5692.75	0.00	0.00	0.00	0.00
ENST00000253079.10	ENSG00000130783.13	3546	3325.75	0.00	0.00	0.00	0.00
ENST00000341952.8	ENSG00000130783.13	2479	2258.75	34.30	0.40	0.28	88.26
ENST00000392440.3	ENSG00000130783.13	2266	2045.75	0.00	0.00	0.00	0.00
ENST00000392441.8	ENSG00000130783.13	2936	2715.75	0.00	0.00	0.00	0.00
ENST00000537566.5	ENSG00000130783.13	3537	3316.75	6.70	0.05	0.04	11.74
ENST00000539171.1	ENSG00000130783.13	331	119.27	0.00	0.00	0.00	0.00
ENST00000253083.8	ENSG00000130787.13	4539	4318.75	147.26	0.89	0.64	10.66
ENST00000452196.6	ENSG00000130787.13	2054	1833.75	95.59	1.36	0.98	16.30
ENST00000535012.1	ENSG00000130787.13	924	703.75	93.21	3.46	2.48	41.42
ENST00000535831.5	ENSG00000130787.13	3078	2857.75	38.66	0.35	0.25	4.23
ENST00000536617.5	ENSG00000130787.13	1616	1395.75	60.33	1.13	0.81	13.52
ENST00000536772.5	ENSG00000130787.13	538	318.55	0.00	0.00	0.00	0.00
ENST00000536847.1	ENSG00000130787.13	1233	1012.75	4.38	0.11	0.08	1.35
ENST00000537322.1	ENSG00000130787.13	665	444.95	0.00	0.00	0.00	0.00
ENST00000538236.1	ENSG00000130787.13	1176	955.75	34.79	0.95	0.68	11.38
ENST00000541712.5	ENSG00000130787.13	711	490.87	1.78	0.09	0.07	1.13
ENST00000247956.10	ENSG00000130803.14	4073	3852.75	213.03	1.44	1.04	17.64
ENST00000360385.7	ENSG00000130803.14	3955	3734.75	345.81	2.42	1.74	29.55
ENST00000419608.2	ENSG00000130803.14	744	523.83	11.68	0.58	0.42	7.12
ENST00000590152.1	ENSG00000130803.14	2312	2091.75	273.94	3.42	2.46	41.79
ENST00000591278.5	ENSG00000130803.14	4186	3965.75	48.53	0.32	0.23	3.91
ENST00000591508.1	ENSG00000130803.14	457	238.73	0.00	0.00	0.00	0.00
ENST00000253107.11	ENSG00000130810.19	1657	1436.75	77.55	1.41	1.01	92.60
ENST00000393793.5	ENSG00000130810.19	1575	1354.75	0.00	0.00	0.00	0.00
ENST00000430370.1	ENSG00000130810.19	594	374.18	0.00	0.00	0.00	0.00
ENST00000444703.1	ENSG00000130810.19	757	536.82	0.00	0.00	0.00	0.00
ENST00000446223.5	ENSG00000130810.19	844	623.77	0.00	0.00	0.00	0.00
ENST00000466025.1	ENSG00000130810.19	523	303.69	0.00	0.00	0.00	0.00
ENST00000468881.1	ENSG00000130810.19	627	407.05	0.00	0.00	0.00	0.00
ENST00000486482.1	ENSG00000130810.19	1017	796.75	3.44	0.11	0.08	7.40
ENST00000253108.8	ENSG00000130811.11	1103	882.75	609.03	18.01	12.94	62.85
ENST00000587146.5	ENSG00000130811.11	709	488.87	0.00	0.00	0.00	0.00
ENST00000587168.1	ENSG00000130811.11	352	138.42	9.56	1.80	1.29	6.29
ENST00000587681.5	ENSG00000130811.11	537	317.56	0.00	0.00	0.00	0.00
ENST00000587993.5	ENSG00000130811.11	555	335.41	20.11	1.57	1.12	5.46
ENST00000588709.5	ENSG00000130811.11	828	607.78	0.00	0.00	0.00	0.00
ENST00000589009.5	ENSG00000130811.11	1522	1301.75	22.97	0.46	0.33	1.61
ENST00000589454.5	ENSG00000130811.11	873	652.76	9.55	0.38	0.27	1.33
ENST00000589674.1	ENSG00000130811.11	596	376.17	12.18	0.85	0.61	2.95
ENST00000590158.1	ENSG00000130811.11	1034	813.75	21.03	0.67	0.48	2.35
ENST00000590940.5	ENSG00000130811.11	762	541.82	2.66	0.13	0.09	0.45
ENST00000592485.1	ENSG00000130811.11	893	672.76	2.15	0.08	0.06	0.29
ENST00000593054.5	ENSG00000130811.11	453	234.82	0.00	0.00	0.00	0.00
ENST00000593066.5	ENSG00000130811.11	590	370.20	17.87	1.26	0.91	4.40
ENST00000593095.5	ENSG00000130811.11	636	416.02	54.88	3.44	2.47	12.02
ENST00000253109.4	ENSG00000130812.10	1900	1679.75	0.00	0.00	0.00	0.00
ENST00000586910.1	ENSG00000130812.10	568	348.32	0.00	0.00	0.00	0.00
ENST00000589181.5	ENSG00000130812.10	1579	1358.75	9.55	0.18	0.13	58.82
ENST00000592641.5	ENSG00000130812.10	1781	1560.75	7.68	0.13	0.09	41.18
ENST00000253110.15	ENSG00000130813.17	2117	1896.75	79.37	1.09	0.78	5.18
ENST00000397881.7	ENSG00000130813.17	2140	1919.75	163.97	2.23	1.60	10.56
ENST00000585919.5	ENSG00000130813.17	2079	1858.75	103.34	1.45	1.04	6.88
ENST00000586730.1	ENSG00000130813.17	1655	1434.75	277.78	5.05	3.63	23.95
ENST00000586889.1	ENSG00000130813.17	550	330.45	0.00	0.00	0.00	0.00
ENST00000587609.1	ENSG00000130813.17	399	182.61	4.09	0.58	0.42	2.77
ENST00000587710.5	ENSG00000130813.17	808	587.79	0.00	0.00	0.00	0.00
ENST00000590378.5	ENSG00000130813.17	621	401.07	0.00	0.00	0.00	0.00
ENST00000591813.5	ENSG00000130813.17	1481	1260.75	513.43	10.63	7.64	50.37
ENST00000592551.5	ENSG00000130813.17	1461	1240.75	3.03	0.06	0.05	0.30
ENST00000593131.1	ENSG00000130813.17	565	345.34	0.00	0.00	0.00	0.00
ENST00000340748.8	ENSG00000130816.14	5408	5187.75	331.47	1.67	1.20	1.25
ENST00000359526.8	ENSG00000130816.14	5206	4985.75	1615.56	8.46	6.08	6.34
ENST00000540357.5	ENSG00000130816.14	4916	4695.75	0.00	0.00	0.00	0.00
ENST00000585843.1	ENSG00000130816.14	911	690.76	0.00	0.00	0.00	0.00
ENST00000585920.1	ENSG00000130816.14	529	309.63	5.00	0.42	0.30	0.32
ENST00000586086.1	ENSG00000130816.14	489	270.13	0.00	0.00	0.00	0.00
ENST00000586588.5	ENSG00000130816.14	3094	2873.75	24.34	0.22	0.16	0.17
ENST00000586667.1	ENSG00000130816.14	714	493.87	39.02	2.06	1.48	1.55
ENST00000586799.1	ENSG00000130816.14	672	451.94	0.00	0.00	0.00	0.00
ENST00000586800.5	ENSG00000130816.14	583	363.24	1.81	0.13	0.09	0.10
ENST00000586988.5	ENSG00000130816.14	711	490.87	1345.46	71.56	51.40	53.64
ENST00000587197.1	ENSG00000130816.14	809	588.79	8.61	0.38	0.27	0.29
ENST00000587604.1	ENSG00000130816.14	513	293.80	6.39	0.57	0.41	0.43
ENST00000588118.5	ENSG00000130816.14	973	752.75	3.72	0.13	0.09	0.10
ENST00000588913.5	ENSG00000130816.14	1775	1554.75	9.56	0.16	0.12	0.12
ENST00000588952.5	ENSG00000130816.14	841	620.77	69.10	2.91	2.09	2.18
ENST00000589091.1	ENSG00000130816.14	563	343.36	0.00	0.00	0.00	0.00
ENST00000589294.1	ENSG00000130816.14	575	355.28	8.17	0.60	0.43	0.45
ENST00000589349.5	ENSG00000130816.14	603	383.14	4.57	0.31	0.22	0.23
ENST00000589351.5	ENSG00000130816.14	672	451.94	15.59	0.90	0.65	0.68
ENST00000589538.5	ENSG00000130816.14	559	339.38	0.00	0.00	0.00	0.00
ENST00000590619.1	ENSG00000130816.14	231	38.37	0.00	0.00	0.00	0.00
ENST00000591239.1	ENSG00000130816.14	550	330.45	26.27	2.08	1.49	1.56
ENST00000591764.1	ENSG00000130816.14	341	128.33	3.22	0.66	0.47	0.49
ENST00000591798.5	ENSG00000130816.14	521	301.71	0.00	0.00	0.00	0.00
ENST00000592054.5	ENSG00000130816.14	591	371.20	347.81	24.46	17.57	18.34
ENST00000592342.5	ENSG00000130816.14	636	416.02	233.12	14.63	10.51	10.97
ENST00000592705.5	ENSG00000130816.14	5215	4994.75	212.21	1.11	0.80	0.83
ENST00000593049.5	ENSG00000130816.14	534	314.58	0.00	0.00	0.00	0.00
ENST00000253115.6	ENSG00000130818.11	7085	6864.75	365.54	1.39	1.00	5.95
ENST00000535489.5	ENSG00000130818.11	2375	2154.75	565.67	6.85	4.92	29.34
ENST00000589289.1	ENSG00000130818.11	919	698.75	337.53	12.61	9.06	53.99
ENST00000593003.5	ENSG00000130818.11	2402	2181.75	209.26	2.50	1.80	10.72
ENST00000635810.1	ENSG00000130818.11	582	362.24	0.00	0.00	0.00	0.00
ENST00000253122.9	ENSG00000130821.15	3763	3542.75	5185.08	38.21	27.45	12.58
ENST00000413787.1	ENSG00000130821.15	468	249.50	0.00	0.00	0.00	0.00
ENST00000429147.1	ENSG00000130821.15	334	121.98	96.37	20.63	14.82	6.79
ENST00000430077.6	ENSG00000130821.15	1892	1671.75	12878.49	201.11	144.46	66.21
ENST00000442457.1	ENSG00000130821.15	523	303.69	29.87	2.57	1.84	0.85
ENST00000457723.1	ENSG00000130821.15	266	64.00	0.00	0.00	0.00	0.00
ENST00000466243.1	ENSG00000130821.15	544	324.50	138.82	11.17	8.02	3.68
ENST00000467402.1	ENSG00000130821.15	308	98.90	0.00	0.00	0.00	0.00
ENST00000476466.1	ENSG00000130821.15	470	251.46	29.96	3.11	2.23	1.02
ENST00000485324.1	ENSG00000130821.15	2401	2180.75	2251.39	26.95	19.36	8.87
ENST00000340888.7	ENSG00000130822.15	1508	1287.75	0.00	0.00	0.00	0.00
ENST00000370142.5	ENSG00000130822.15	1525	1304.75	0.00	0.00	0.00	0.00
ENST00000370145.8	ENSG00000130822.15	1455	1234.75	5.00	0.11	0.08	58.38
ENST00000370150.5	ENSG00000130822.15	1612	1391.75	0.00	0.00	0.00	0.00
ENST00000411968.5	ENSG00000130822.15	557	337.40	0.00	0.00	0.00	0.00
ENST00000418241.5	ENSG00000130822.15	566	346.34	1.00	0.08	0.05	41.62
ENST00000419804.5	ENSG00000130822.15	561	341.37	0.00	0.00	0.00	0.00
ENST00000422811.5	ENSG00000130822.15	771	550.81	0.00	0.00	0.00	0.00
ENST00000423545.1	ENSG00000130822.15	448	229.94	0.00	0.00	0.00	0.00
ENST00000425526.5	ENSG00000130822.15	725	504.85	0.00	0.00	0.00	0.00
ENST00000433470.5	ENSG00000130822.15	717	496.86	0.00	0.00	0.00	0.00
ENST00000434652.5	ENSG00000130822.15	311	101.51	0.00	0.00	0.00	0.00
ENST00000438984.5	ENSG00000130822.15	326	114.78	0.00	0.00	0.00	0.00
ENST00000439087.5	ENSG00000130822.15	754	533.82	0.00	0.00	0.00	0.00
ENST00000447676.6	ENSG00000130822.15	1585	1364.75	0.00	0.00	0.00	0.00
ENST00000458354.5	ENSG00000130822.15	498	278.99	0.00	0.00	0.00	0.00
ENST00000460106.1	ENSG00000130822.15	586	366.22	0.00	0.00	0.00	0.00
ENST00000462280.1	ENSG00000130822.15	704	483.88	0.00	0.00	0.00	0.00
ENST00000463548.1	ENSG00000130822.15	783	562.80	0.00	0.00	0.00	0.00
ENST00000465303.5	ENSG00000130822.15	868	647.76	0.00	0.00	0.00	0.00
ENST00000466074.5	ENSG00000130822.15	1564	1343.75	0.00	0.00	0.00	0.00
ENST00000466638.5	ENSG00000130822.15	1204	983.75	0.00	0.00	0.00	0.00
ENST00000466662.1	ENSG00000130822.15	464	245.58	0.00	0.00	0.00	0.00
ENST00000472324.5	ENSG00000130822.15	2143	1922.75	0.00	0.00	0.00	0.00
ENST00000473680.1	ENSG00000130822.15	1232	1011.75	0.00	0.00	0.00	0.00
ENST00000473831.2	ENSG00000130822.15	738	517.84	0.00	0.00	0.00	0.00
ENST00000475172.5	ENSG00000130822.15	877	656.76	0.00	0.00	0.00	0.00
ENST00000480693.1	ENSG00000130822.15	622	402.07	0.00	0.00	0.00	0.00
ENST00000484705.1	ENSG00000130822.15	520	300.72	0.00	0.00	0.00	0.00
ENST00000488168.5	ENSG00000130822.15	976	755.75	0.00	0.00	0.00	0.00
ENST00000488994.5	ENSG00000130822.15	1437	1216.75	0.00	0.00	0.00	0.00
ENST00000489536.5	ENSG00000130822.15	836	615.77	0.00	0.00	0.00	0.00
ENST00000369550.9	ENSG00000130826.16	2577	2356.75	1188.79	13.17	9.46	16.59
ENST00000412124.5	ENSG00000130826.16	670	449.94	45.95	2.67	1.92	3.36
ENST00000413910.5	ENSG00000130826.16	851	630.77	0.00	0.00	0.00	0.00
ENST00000426673.5	ENSG00000130826.16	843	622.77	930.46	39.00	28.02	49.14
ENST00000437719.5	ENSG00000130826.16	686	465.91	0.00	0.00	0.00	0.00
ENST00000452771.5	ENSG00000130826.16	708	487.88	0.00	0.00	0.00	0.00
ENST00000473552.1	ENSG00000130826.16	656	435.97	25.53	1.53	1.10	1.93
ENST00000475423.1	ENSG00000130826.16	587	367.22	13.13	0.93	0.67	1.18
ENST00000475966.1	ENSG00000130826.16	902	681.76	300.94	11.52	8.28	14.52
ENST00000481062.1	ENSG00000130826.16	819	598.78	15.60	0.68	0.49	0.86
ENST00000484317.5	ENSG00000130826.16	671	450.94	92.20	5.34	3.83	6.72
ENST00000492372.1	ENSG00000130826.16	406	189.31	0.00	0.00	0.00	0.00
ENST00000620277.4	ENSG00000130826.16	3079	2858.75	496.40	4.53	3.26	5.71
ENST00000626756.1	ENSG00000130826.16	61	0.00	0.00	0.00	0.00	0.00
ENST00000369682.4	ENSG00000130827.6	10885	10664.75	1074.65	2.63	1.89	6.92
ENST00000467463.1	ENSG00000130827.6	384	168.34	122.09	18.93	13.60	49.77
ENST00000478236.1	ENSG00000130827.6	460	241.66	93.10	10.06	7.22	26.44
ENST00000480645.1	ENSG00000130827.6	160	4.49	0.00	0.00	0.00	0.00
ENST00000482598.1	ENSG00000130827.6	280	75.23	0.00	0.00	0.00	0.00
ENST00000491066.1	ENSG00000130827.6	604	384.14	12.23	0.83	0.60	2.19
ENST00000493546.1	ENSG00000130827.6	793	572.80	35.70	1.63	1.17	4.28
ENST00000495040.1	ENSG00000130827.6	421	203.74	0.00	0.00	0.00	0.00
ENST00000497802.1	ENSG00000130827.6	729	508.85	77.23	3.96	2.85	10.42
ENST00000342782.3	ENSG00000130829.17	2433	2212.75	0.00	0.00	0.00	0.00
ENST00000370167.8	ENSG00000130829.17	2289	2068.75	0.00	0.00	0.00	0.00
ENST00000477033.1	ENSG00000130829.17	430	212.45	0.00	0.00	0.00	0.00
ENST00000369531.1	ENSG00000130830.14	519	299.73	1.57	0.14	0.10	0.11
ENST00000369534.7	ENSG00000130830.14	2042	1821.75	4902.11	70.25	50.46	54.94
ENST00000393529.5	ENSG00000130830.14	794	573.80	0.00	0.00	0.00	0.00
ENST00000393531.5	ENSG00000130830.14	1389	1168.75	367.43	8.21	5.90	6.42
ENST00000413259.7	ENSG00000130830.14	2195	1974.75	133.45	1.76	1.27	1.38
ENST00000417435.5	ENSG00000130830.14	970	749.75	0.00	0.00	0.00	0.00
ENST00000428488.1	ENSG00000130830.14	581	361.25	1.72	0.12	0.09	0.10
ENST00000439370.5	ENSG00000130830.14	2066	1845.75	26.31	0.37	0.27	0.29
ENST00000453245.5	ENSG00000130830.14	729	508.85	0.00	0.00	0.00	0.00
ENST00000462825.5	ENSG00000130830.14	587	367.22	109.25	7.77	5.58	6.07
ENST00000471821.1	ENSG00000130830.14	558	338.39	37.72	2.91	2.09	2.28
ENST00000475943.5	ENSG00000130830.14	860	639.77	67.57	2.76	1.98	2.16
ENST00000482757.1	ENSG00000130830.14	989	768.75	102.90	3.49	2.51	2.73
ENST00000488694.1	ENSG00000130830.14	550	330.45	31.36	2.48	1.78	1.94
ENST00000488754.5	ENSG00000130830.14	553	333.43	78.06	6.11	4.39	4.78
ENST00000491955.5	ENSG00000130830.14	2378	2157.75	747.74	9.05	6.50	7.07
ENST00000493871.1	ENSG00000130830.14	585	365.23	126.03	9.01	6.47	7.04
ENST00000494170.1	ENSG00000130830.14	969	748.75	98.76	3.44	2.47	2.69
ENST00000253144.13	ENSG00000130844.16	5042	4821.75	99.84	0.54	0.39	2.07
ENST00000411977.6	ENSG00000130844.16	2248	2027.75	0.00	0.00	0.00	0.00
ENST00000449416.5	ENSG00000130844.16	3817	3596.75	554.98	4.03	2.89	15.42
ENST00000502248.5	ENSG00000130844.16	670	449.94	0.00	0.00	0.00	0.00
ENST00000502616.5	ENSG00000130844.16	573	353.29	0.00	0.00	0.00	0.00
ENST00000504033.5	ENSG00000130844.16	578	358.26	1.00	0.07	0.05	0.28
ENST00000504493.5	ENSG00000130844.16	641	421.01	3.89	0.24	0.17	0.92
ENST00000504940.1	ENSG00000130844.16	350	136.58	0.00	0.00	0.00	0.00
ENST00000505426.1	ENSG00000130844.16	688	467.91	20.82	1.16	0.83	4.45
ENST00000505949.5	ENSG00000130844.16	761	540.82	196.46	9.48	6.81	36.31
ENST00000509047.5	ENSG00000130844.16	670	449.94	5.82	0.34	0.24	1.29
ENST00000509069.1	ENSG00000130844.16	461	242.64	12.00	1.29	0.93	4.94
ENST00000509585.5	ENSG00000130844.16	562	342.36	0.00	0.00	0.00	0.00
ENST00000511154.5	ENSG00000130844.16	2120	1899.75	55.01	0.76	0.54	2.89
ENST00000511567.5	ENSG00000130844.16	540	320.53	0.00	0.00	0.00	0.00
ENST00000511593.6	ENSG00000130844.16	1985	1764.75	0.00	0.00	0.00	0.00
ENST00000512387.5	ENSG00000130844.16	2130	1909.75	267.32	3.65	2.62	13.99
ENST00000513265.5	ENSG00000130844.16	739	518.84	0.00	0.00	0.00	0.00
ENST00000513929.5	ENSG00000130844.16	1424	1203.75	0.00	0.00	0.00	0.00
ENST00000513999.5	ENSG00000130844.16	1890	1669.75	147.07	2.30	1.65	8.80
ENST00000514022.5	ENSG00000130844.16	913	692.76	18.87	0.71	0.51	2.72
ENST00000514374.5	ENSG00000130844.16	574	354.29	20.93	1.54	1.11	5.91
ENST00000253159.12	ENSG00000130856.15	8124	7903.75	1181.12	3.90	2.80	14.42
ENST00000320610.13	ENSG00000130856.15	7124	6903.75	616.26	2.33	1.67	8.61
ENST00000543926.6	ENSG00000130856.15	8206	7985.75	200.13	0.65	0.47	2.42
ENST00000579322.1	ENSG00000130856.15	1659	1438.75	394.38	7.16	5.14	26.45
ENST00000583095.1	ENSG00000130856.15	371	156.09	33.82	5.66	4.06	20.90
ENST00000583488.1	ENSG00000130856.15	629	409.05	115.29	7.36	5.29	27.20
ENST00000584565.1	ENSG00000130856.15	186	13.15	0.00	0.00	0.00	0.00
ENST00000253188.8	ENSG00000130876.11	1946	1725.75	5.49	0.08	0.06	89.88
ENST00000587064.5	ENSG00000130876.11	789	568.80	0.00	0.00	0.00	0.00
ENST00000590036.5	ENSG00000130876.11	1641	1420.75	0.51	0.01	0.01	10.11
ENST00000590490.1	ENSG00000130876.11	1462	1241.75	0.00	0.00	0.00	0.00
ENST00000592596.1	ENSG00000130876.11	1431	1210.75	0.00	0.00	0.00	0.00
ENST00000253193.8	ENSG00000130881.13	3807	3586.75	12.00	0.09	0.06	100.00
ENST00000590275.1	ENSG00000130881.13	1078	857.75	0.00	0.00	0.00	0.00
ENST00000590278.1	ENSG00000130881.13	3278	3057.75	0.00	0.00	0.00	0.00
ENST00000592484.5	ENSG00000130881.13	575	355.28	0.00	0.00	0.00	0.00
ENST00000253233.5	ENSG00000130921.7	2073	1852.75	16.22	0.23	0.16	2.38
ENST00000366329.6	ENSG00000130921.7	1901	1680.75	46.03	0.71	0.51	7.46
ENST00000425637.2	ENSG00000130921.7	1632	1411.75	28.34	0.52	0.38	5.46
ENST00000429587.2	ENSG00000130921.7	1326	1105.75	120.20	2.84	2.04	29.60
ENST00000536130.1	ENSG00000130921.7	604	384.14	0.00	0.00	0.00	0.00
ENST00000538888.5	ENSG00000130921.7	727	506.85	33.15	1.71	1.23	17.81
ENST00000543139.1	ENSG00000130921.7	3733	3512.75	343.19	2.55	1.83	26.60
ENST00000546132.1	ENSG00000130921.7	573	353.29	13.88	1.03	0.74	10.70
ENST00000253247.8	ENSG00000130935.9	2947	2726.75	1263.84	12.10	8.69	30.42
ENST00000577687.1	ENSG00000130935.9	560	340.38	1.87	0.14	0.10	0.36
ENST00000580833.1	ENSG00000130935.9	815	594.78	121.65	5.34	3.84	13.42
ENST00000580914.1	ENSG00000130935.9	654	433.98	282.05	16.97	12.19	42.65
ENST00000581106.5	ENSG00000130935.9	584	364.23	40.50	2.90	2.08	7.30
ENST00000581375.5	ENSG00000130935.9	2448	2227.75	0.00	0.00	0.00	0.00
ENST00000581966.5	ENSG00000130935.9	476	257.34	0.00	0.00	0.00	0.00
ENST00000583021.1	ENSG00000130935.9	443	225.07	0.00	0.00	0.00	0.00
ENST00000583108.5	ENSG00000130935.9	2071	1850.75	57.25	0.81	0.58	2.03
ENST00000584032.1	ENSG00000130935.9	612	392.11	1.08	0.07	0.05	0.18
ENST00000584942.1	ENSG00000130935.9	552	332.43	18.48	1.45	1.04	3.65
ENST00000253251.12	ENSG00000130939.18	4772	4551.75	4744.73	27.21	19.55	42.43
ENST00000343090.10	ENSG00000130939.18	5267	5046.75	1403.32	7.26	5.21	11.32
ENST00000377153.5	ENSG00000130939.18	1273	1052.75	30.53	0.76	0.54	1.18
ENST00000462658.1	ENSG00000130939.18	573	353.29	27.09	2.00	1.44	3.12
ENST00000465408.1	ENSG00000130939.18	355	141.19	0.00	0.00	0.00	0.00
ENST00000466379.1	ENSG00000130939.18	2299	2078.75	216.12	2.71	1.95	4.23
ENST00000470736.1	ENSG00000130939.18	827	606.78	417.30	17.95	12.90	27.99
ENST00000475795.5	ENSG00000130939.18	871	650.76	14.18	0.57	0.41	0.89
ENST00000487244.5	ENSG00000130939.18	818	597.78	122.72	5.36	3.85	8.36
ENST00000488228.1	ENSG00000130939.18	560	340.38	4.01	0.31	0.22	0.48
ENST00000344008.5	ENSG00000130940.14	4405	4184.75	221.20	1.38	0.99	8.33
ENST00000377022.7	ENSG00000130940.14	7936	7715.75	715.96	2.42	1.74	14.62
ENST00000447850.3	ENSG00000130940.14	695	474.90	0.00	0.00	0.00	0.00
ENST00000472814.1	ENSG00000130940.14	451	232.87	0.00	0.00	0.00	0.00
ENST00000478524.1	ENSG00000130940.14	337	124.69	38.55	8.07	5.80	48.72
ENST00000478728.2	ENSG00000130940.14	648	427.99	0.00	0.00	0.00	0.00
ENST00000490176.1	ENSG00000130940.14	432	214.39	8.41	1.02	0.74	6.19
ENST00000492173.1	ENSG00000130940.14	2267	2046.75	28.95	0.37	0.27	2.23
ENST00000496432.6	ENSG00000130940.14	3279	3058.75	386.44	3.30	2.37	19.91
ENST00000253255.6	ENSG00000130943.6	7693	7472.75	147.00	0.51	0.37	100.00
ENST00000375262.3	ENSG00000130948.9	984	763.75	6.00	0.21	0.15	76.99
ENST00000375263.7	ENSG00000130948.9	1135	914.75	0.00	0.00	0.00	0.00
ENST00000463517.1	ENSG00000130948.9	433	215.36	0.00	0.00	0.00	0.00
ENST00000464104.5	ENSG00000130948.9	940	719.75	0.00	0.00	0.00	0.00
ENST00000467499.5	ENSG00000130948.9	347	133.82	0.00	0.00	0.00	0.00
ENST00000484816.1	ENSG00000130948.9	517	297.76	0.00	0.00	0.00	0.00
ENST00000494814.5	ENSG00000130948.9	646	426.00	1.00	0.06	0.04	23.01
ENST00000253262.8	ENSG00000130950.13	2561	2340.75	0.00	0.00	0.00	0.00
ENST00000341207.5	ENSG00000130950.13	2516	2295.75	12.64	0.14	0.10	100.00
ENST00000375249.4	ENSG00000130956.13	2615	2394.75	2563.74	27.95	20.08	94.23
ENST00000375251.7	ENSG00000130956.13	2304	2083.75	3.87	0.05	0.03	0.16
ENST00000466976.1	ENSG00000130956.13	3150	2929.75	186.59	1.66	1.19	5.61
ENST00000375337.3	ENSG00000130957.4	1305	1084.75	0.00	0.00	0.00	0.00
ENST00000253270.11	ENSG00000130958.11	1613	1392.75	389.43	7.30	5.24	86.83
ENST00000375257.1	ENSG00000130958.11	889	668.76	26.67	1.04	0.75	12.38
ENST00000375259.8	ENSG00000130958.11	1361	1140.75	2.90	0.07	0.05	0.79
ENST00000482643.1	ENSG00000130958.11	754	533.82	0.00	0.00	0.00	0.00
ENST00000490599.1	ENSG00000130958.11	715	494.87	0.00	0.00	0.00	0.00
ENST00000378628.8	ENSG00000130962.17	4493	4272.75	177.36	1.08	0.78	9.25
ENST00000449135.6	ENSG00000130962.17	4481	4260.75	0.00	0.00	0.00	0.00
ENST00000463135.1	ENSG00000130962.17	1663	1442.75	10.60	0.19	0.14	1.64
ENST00000466533.5	ENSG00000130962.17	628	408.05	0.00	0.00	0.00	0.00
ENST00000470290.1	ENSG00000130962.17	760	539.82	72.13	3.49	2.51	29.77
ENST00000484460.5	ENSG00000130962.17	582	362.24	0.00	0.00	0.00	0.00
ENST00000491253.1	ENSG00000130962.17	650	429.99	114.57	6.96	5.00	59.35
ENST00000542554.5	ENSG00000130962.17	4600	4379.75	0.00	0.00	0.00	0.00
ENST00000543642.5	ENSG00000130962.17	4509	4288.75	0.00	0.00	0.00	0.00
ENST00000335972.10	ENSG00000130985.16	3559	3338.75	889.62	6.96	5.00	5.17
ENST00000377269.3	ENSG00000130985.16	2497	2276.75	1754.25	20.11	14.45	14.95
ENST00000377351.8	ENSG00000130985.16	3466	3245.75	11583.24	93.17	66.92	69.22
ENST00000412206.5	ENSG00000130985.16	1148	927.75	2.84	0.08	0.06	0.06
ENST00000427561.5	ENSG00000130985.16	671	450.94	0.00	0.00	0.00	0.00
ENST00000442035.5	ENSG00000130985.16	1054	833.75	0.00	0.00	0.00	0.00
ENST00000451702.2	ENSG00000130985.16	1706	1485.75	361.91	6.36	4.57	4.72
ENST00000457753.5	ENSG00000130985.16	809	588.79	0.00	0.00	0.00	0.00
ENST00000490869.1	ENSG00000130985.16	917	696.75	211.14	7.91	5.68	5.88
ENST00000336169.3	ENSG00000130988.12	1356	1135.75	25.00	0.57	0.41	100.00
ENST00000352078.8	ENSG00000130988.12	1611	1390.75	0.00	0.00	0.00	0.00
ENST00000397180.5	ENSG00000130988.12	2257	2036.75	0.00	0.00	0.00	0.00
ENST00000457380.5	ENSG00000130988.12	2041	1820.75	0.00	0.00	0.00	0.00
ENST00000469346.1	ENSG00000130988.12	1820	1599.75	0.00	0.00	0.00	0.00
ENST00000475448.1	ENSG00000130988.12	630	410.04	0.00	0.00	0.00	0.00
ENST00000382865.5	ENSG00000130997.16	2899	2678.75	0.00	0.00	0.00	0.00
ENST00000503371.5	ENSG00000130997.16	1013	792.75	1.00	0.03	0.02	4.71
ENST00000503601.1	ENSG00000130997.16	599	379.16	0.00	0.00	0.00	0.00
ENST00000506518.1	ENSG00000130997.16	585	365.23	1.16	0.08	0.06	11.88
ENST00000508568.1	ENSG00000130997.16	490	271.11	0.00	0.00	0.00	0.00
ENST00000509623.1	ENSG00000130997.16	518	298.74	0.00	0.00	0.00	0.00
ENST00000510344.1	ENSG00000130997.16	468	249.50	1.00	0.10	0.08	14.97
ENST00000511098.1	ENSG00000130997.16	1738	1517.75	0.00	0.00	0.00	0.00
ENST00000511777.1	ENSG00000130997.16	566	346.34	0.00	0.00	0.00	0.00
ENST00000511885.6	ENSG00000130997.16	3253	3032.75	0.00	0.00	0.00	0.00
ENST00000514521.5	ENSG00000130997.16	559	339.38	0.00	0.00	0.00	0.00
ENST00000514858.5	ENSG00000130997.16	3978	3757.75	0.00	0.00	0.00	0.00
ENST00000515357.5	ENSG00000130997.16	2183	1962.75	35.98	0.48	0.34	68.44
ENST00000253320.8	ENSG00000131002.11	7299	7078.75	2100.55	7.75	5.56	11.20
ENST00000407724.7	ENSG00000131002.11	1000	779.75	507.04	16.98	12.19	24.55
ENST00000445715.5	ENSG00000131002.11	1915	1694.75	400.38	6.17	4.43	8.92
ENST00000447202.2	ENSG00000131002.11	2761	2540.75	1294.40	13.30	9.55	19.23
ENST00000447520.5	ENSG00000131002.11	832	611.78	0.00	0.00	0.00	0.00
ENST00000459719.6	ENSG00000131002.11	2098	1877.75	514.52	7.15	5.14	10.34
ENST00000488280.1	ENSG00000131002.11	453	234.82	0.00	0.00	0.00	0.00
ENST00000538014.2	ENSG00000131002.11	2018	1797.75	18.23	0.26	0.19	0.38
ENST00000585549.5	ENSG00000131002.11	378	162.68	1.27	0.20	0.15	0.30
ENST00000587095.1	ENSG00000131002.11	336	123.79	10.74	2.26	1.63	3.27
ENST00000588613.5	ENSG00000131002.11	699	478.89	54.52	2.97	2.13	4.30
ENST00000589075.5	ENSG00000131002.11	510	290.84	0.00	0.00	0.00	0.00
ENST00000592697.1	ENSG00000131002.11	841	620.77	68.30	2.87	2.06	4.15
ENST00000593000.1	ENSG00000131002.11	1074	853.75	302.03	9.24	6.63	13.35
ENST00000433794.5	ENSG00000131007.9	1637	1416.75	0.00	0.00	0.00	0.00
ENST00000545582.2	ENSG00000131007.9	1501	1280.75	0.00	0.00	0.00	0.00
ENST00000253329.2	ENSG00000131013.3	2232	2011.75	1991.98	25.85	18.57	92.08
ENST00000340881.2	ENSG00000131013.3	1089	868.75	74.02	2.22	1.60	7.92
ENST00000367351.3	ENSG00000131015.4	1349	1128.75	66.00	1.53	1.10	100.00
ENST00000253332.5	ENSG00000131016.16	6597	6376.75	76.97	0.32	0.23	0.73
ENST00000354675.10	ENSG00000131016.16	6287	6066.75	8345.09	35.91	25.79	82.91
ENST00000359755.5	ENSG00000131016.16	6190	5969.75	0.00	0.00	0.00	0.00
ENST00000402676.6	ENSG00000131016.16	8432	8211.75	1489.16	4.73	3.40	10.93
ENST00000490177.1	ENSG00000131016.16	561	341.37	30.78	2.35	1.69	5.43
ENST00000341594.9	ENSG00000131018.22	26584	26363.75	8.11	0.01	0.01	0.02
ENST00000347037.9	ENSG00000131018.22	3798	3577.75	0.00	0.00	0.00	0.00
ENST00000354674.4	ENSG00000131018.22	3154	2933.75	479.41	4.27	3.06	9.12
ENST00000367248.7	ENSG00000131018.22	7165	6944.75	6.24	0.02	0.02	0.05
ENST00000367251.7	ENSG00000131018.22	5837	5616.75	299.24	1.39	1.00	2.97
ENST00000367253.8	ENSG00000131018.22	5189	4968.75	0.00	0.00	0.00	0.00
ENST00000367255.9	ENSG00000131018.22	27748	27527.75	2771.02	2.63	1.89	5.62
ENST00000367256.9	ENSG00000131018.22	10742	10521.75	2979.34	7.39	5.31	15.80
ENST00000367257.8	ENSG00000131018.22	5022	4801.75	0.00	0.00	0.00	0.00
ENST00000409694.6	ENSG00000131018.22	10634	10413.75	409.28	1.03	0.74	2.19
ENST00000413186.6	ENSG00000131018.22	4860	4639.75	0.00	0.00	0.00	0.00
ENST00000423061.5	ENSG00000131018.22	27436	27215.75	50.55	0.05	0.03	0.10
ENST00000448038.2	ENSG00000131018.22	6001	5780.75	0.00	0.00	0.00	0.00
ENST00000454018.6	ENSG00000131018.22	1546	1325.75	107.90	2.12	1.53	4.54
ENST00000460912.6	ENSG00000131018.22	3664	3443.75	0.00	0.00	0.00	0.00
ENST00000461872.6	ENSG00000131018.22	10075	9854.75	43.58	0.12	0.08	0.25
ENST00000466159.6	ENSG00000131018.22	2610	2389.75	9.49	0.10	0.07	0.22
ENST00000468937.2	ENSG00000131018.22	688	467.91	1.88	0.10	0.08	0.22
ENST00000469439.1	ENSG00000131018.22	630	410.04	39.03	2.49	1.79	5.31
ENST00000471834.1	ENSG00000131018.22	7229	7008.75	884.40	3.29	2.37	7.04
ENST00000472563.2	ENSG00000131018.22	525	305.67	14.93	1.28	0.92	2.73
ENST00000474655.6	ENSG00000131018.22	1798	1577.75	6.75	0.11	0.08	0.24
ENST00000476519.1	ENSG00000131018.22	582	362.24	0.00	0.00	0.00	0.00
ENST00000478916.5	ENSG00000131018.22	7780	7559.75	392.93	1.36	0.97	2.90
ENST00000481502.5	ENSG00000131018.22	585	365.23	0.00	0.00	0.00	0.00
ENST00000488376.2	ENSG00000131018.22	414	197.00	0.00	0.00	0.00	0.00
ENST00000489156.1	ENSG00000131018.22	1891	1670.75	53.27	0.83	0.60	1.78
ENST00000490135.6	ENSG00000131018.22	5707	5486.75	1378.71	6.56	4.71	14.02
ENST00000490866.2	ENSG00000131018.22	581	361.25	18.84	1.36	0.98	2.91
ENST00000495090.6	ENSG00000131018.22	1907	1686.75	0.11	0.00	0.00	0.00
ENST00000498751.1	ENSG00000131018.22	578	358.26	0.00	0.00	0.00	0.00
ENST00000535081.1	ENSG00000131018.22	561	341.37	1.30	0.10	0.07	0.21
ENST00000535896.6	ENSG00000131018.22	1388	1167.75	0.00	0.00	0.00	0.00
ENST00000536990.5	ENSG00000131018.22	3003	2782.75	250.21	2.35	1.69	5.02
ENST00000537033.1	ENSG00000131018.22	647	426.99	0.00	0.00	0.00	0.00
ENST00000537750.5	ENSG00000131018.22	2850	2629.75	0.85	0.01	0.01	0.02
ENST00000539504.5	ENSG00000131018.22	3768	3547.75	7.02	0.05	0.04	0.11
ENST00000540663.5	ENSG00000131018.22	776	555.81	2.51	0.12	0.08	0.25
ENST00000545694.1	ENSG00000131018.22	526	306.66	89.96	7.66	5.50	16.37
ENST00000610489.1	ENSG00000131018.22	1754	1533.75	0.00	0.00	0.00	0.00
ENST00000367339.6	ENSG00000131019.10	988	767.75	32.00	1.09	0.78	100.00
ENST00000438272.2	ENSG00000131019.10	735	514.84	0.00	0.00	0.00	0.00
ENST00000253339.9	ENSG00000131023.12	4256	4035.75	2520.37	16.30	11.71	34.67
ENST00000392273.7	ENSG00000131023.12	2567	2346.75	938.84	10.44	7.50	22.21
ENST00000441107.5	ENSG00000131023.12	3879	3658.75	9.95	0.07	0.05	0.15
ENST00000458696.2	ENSG00000131023.12	602	382.15	18.83	1.29	0.92	2.74
ENST00000542720.1	ENSG00000131023.12	1096	875.75	279.98	8.35	6.00	17.75
ENST00000542747.5	ENSG00000131023.12	3284	3063.75	969.08	8.26	5.93	17.56
ENST00000543571.5	ENSG00000131023.12	7517	7296.75	646.96	2.31	1.66	4.92
ENST00000201647.10	ENSG00000131037.14	2536	2315.75	0.00	0.00	0.00	0.00
ENST00000245618.5	ENSG00000131037.14	2198	1977.75	0.00	0.00	0.00	0.00
ENST00000540810.5	ENSG00000131037.14	2360	2139.75	0.00	0.00	0.00	0.00
ENST00000585347.5	ENSG00000131037.14	487	268.16	0.00	0.00	0.00	0.00
ENST00000586329.5	ENSG00000131037.14	2130	1909.75	0.00	0.00	0.00	0.00
ENST00000587715.1	ENSG00000131037.14	745	524.83	3.00	0.15	0.11	37.66
ENST00000587786.5	ENSG00000131037.14	2343	2122.75	1.00	0.01	0.01	3.10
ENST00000587901.1	ENSG00000131037.14	586	366.22	0.00	0.00	0.00	0.00
ENST00000588359.5	ENSG00000131037.14	1407	1186.75	0.00	0.00	0.00	0.00
ENST00000589362.5	ENSG00000131037.14	1830	1609.75	0.00	0.00	0.00	0.00
ENST00000589694.1	ENSG00000131037.14	411	194.11	0.00	0.00	0.00	0.00
ENST00000590232.1	ENSG00000131037.14	563	343.36	0.00	0.00	0.00	0.00
ENST00000590610.5	ENSG00000131037.14	548	328.46	0.00	0.00	0.00	0.00
ENST00000591219.5	ENSG00000131037.14	596	376.17	0.00	0.00	0.00	0.00
ENST00000592044.1	ENSG00000131037.14	515	295.78	0.00	0.00	0.00	0.00
ENST00000592102.5	ENSG00000131037.14	1976	1755.75	0.00	0.00	0.00	0.00
ENST00000592284.5	ENSG00000131037.14	717	496.86	0.00	0.00	0.00	0.00
ENST00000592318.1	ENSG00000131037.14	322	111.21	1.00	0.23	0.17	59.24
ENST00000592824.5	ENSG00000131037.14	1708	1487.75	0.00	0.00	0.00	0.00
ENST00000314446.9	ENSG00000131042.14	2397	2176.75	2557.81	30.68	22.03	39.22
ENST00000391746.5	ENSG00000131042.14	1940	1719.75	1821.46	27.65	19.86	35.35
ENST00000391748.5	ENSG00000131042.14	2784	2563.75	44.82	0.46	0.33	0.58
ENST00000391749.4	ENSG00000131042.14	2286	2065.75	171.25	2.16	1.55	2.77
ENST00000434421.5	ENSG00000131042.14	2773	2552.75	239.13	2.45	1.76	3.13
ENST00000455108.5	ENSG00000131042.14	1058	837.75	290.50	9.05	6.50	11.57
ENST00000471216.1	ENSG00000131042.14	424	206.64	7.24	0.91	0.66	1.17
ENST00000493242.1	ENSG00000131042.14	2819	2598.75	483.04	4.85	3.49	6.20
ENST00000320849.8	ENSG00000131043.11	2430	2209.75	1453.86	17.18	12.34	71.80
ENST00000373932.3	ENSG00000131043.11	2689	2468.75	63.08	0.67	0.48	2.79
ENST00000397286.7	ENSG00000131043.11	1466	1245.75	290.06	6.08	4.37	25.41
ENST00000310998.8	ENSG00000131044.16	1540	1319.75	0.00	0.00	0.00	0.00
ENST00000375921.6	ENSG00000131044.16	2760	2539.75	0.00	0.00	0.00	0.00
ENST00000375922.8	ENSG00000131044.16	1861	1640.75	0.00	0.00	0.00	0.00
ENST00000375934.8	ENSG00000131044.16	1263	1042.75	0.00	0.00	0.00	0.00
ENST00000375938.8	ENSG00000131044.16	2623	2402.75	0.00	0.00	0.00	0.00
ENST00000535842.5	ENSG00000131044.16	3261	3040.75	0.00	0.00	0.00	0.00
ENST00000611624.4	ENSG00000131044.16	1799	1578.75	0.00	0.00	0.00	0.00
ENST00000612972.1	ENSG00000131044.16	1024	803.75	0.00	0.00	0.00	0.00
ENST00000616761.1	ENSG00000131044.16	1808	1587.75	0.00	0.00	0.00	0.00
ENST00000619753.1	ENSG00000131044.16	2345	2124.75	0.00	0.00	0.00	0.00
ENST00000620043.4	ENSG00000131044.16	3034	2813.75	1.00	0.01	0.01	100.00
ENST00000253362.6	ENSG00000131050.10	1122	901.75	0.00	0.00	0.00	0.00
ENST00000354932.5	ENSG00000131050.10	1047	826.75	0.00	0.00	0.00	0.00
ENST00000253363.10	ENSG00000131051.21	2488	2267.75	0.00	0.00	0.00	0.00
ENST00000338163.10	ENSG00000131051.21	2792	2571.75	0.00	0.00	0.00	0.00
ENST00000361162.10	ENSG00000131051.21	2831	2610.75	68.66	0.69	0.49	0.30
ENST00000374038.7	ENSG00000131051.21	1026	805.75	465.97	15.10	10.84	6.70
ENST00000397370.3	ENSG00000131051.21	612	392.11	0.00	0.00	0.00	0.00
ENST00000403542.6	ENSG00000131051.21	2883	2662.75	0.00	0.00	0.00	0.00
ENST00000412738.5	ENSG00000131051.21	1018	797.75	35.15	1.15	0.83	0.51
ENST00000416108.5	ENSG00000131051.21	577	357.27	0.00	0.00	0.00	0.00
ENST00000416529.5	ENSG00000131051.21	594	374.18	0.00	0.00	0.00	0.00
ENST00000425184.5	ENSG00000131051.21	526	306.66	0.00	0.00	0.00	0.00
ENST00000426951.5	ENSG00000131051.21	840	619.77	0.00	0.00	0.00	0.00
ENST00000429968.5	ENSG00000131051.21	2149	1928.75	0.00	0.00	0.00	0.00
ENST00000433027.5	ENSG00000131051.21	611	391.11	0.00	0.00	0.00	0.00
ENST00000434927.5	ENSG00000131051.21	716	495.87	51.36	2.70	1.94	1.20
ENST00000442447.5	ENSG00000131051.21	644	424.00	33.23	2.05	1.47	0.91
ENST00000444878.5	ENSG00000131051.21	2124	1903.75	607.83	8.34	5.99	3.70
ENST00000448303.5	ENSG00000131051.21	1008	787.75	4.16	0.14	0.10	0.06
ENST00000449489.5	ENSG00000131051.21	432	214.39	0.00	0.00	0.00	0.00
ENST00000453310.5	ENSG00000131051.21	1068	847.75	37.74	1.16	0.83	0.52
ENST00000455343.5	ENSG00000131051.21	441	223.13	16.51	1.93	1.39	0.86
ENST00000461283.5	ENSG00000131051.21	2415	2194.75	0.00	0.00	0.00	0.00
ENST00000461849.1	ENSG00000131051.21	861	640.77	83.59	3.41	2.45	1.51
ENST00000463004.5	ENSG00000131051.21	4580	4359.75	7503.45	44.93	32.27	19.93
ENST00000463098.5	ENSG00000131051.21	869	648.76	101.38	4.08	2.93	1.81
ENST00000465158.5	ENSG00000131051.21	825	604.78	167.84	7.25	5.20	3.21
ENST00000468086.1	ENSG00000131051.21	549	329.46	9.61	0.76	0.55	0.34
ENST00000470563.5	ENSG00000131051.21	384	168.34	2.60	0.40	0.29	0.18
ENST00000471635.5	ENSG00000131051.21	549	329.46	69.76	5.53	3.97	2.45
ENST00000475651.5	ENSG00000131051.21	555	335.41	142.05	11.06	7.94	4.90
ENST00000476806.5	ENSG00000131051.21	754	533.82	20.86	1.02	0.73	0.45
ENST00000477334.1	ENSG00000131051.21	949	728.75	253.75	9.09	6.53	4.03
ENST00000481037.5	ENSG00000131051.21	687	466.91	45.00	2.52	1.81	1.12
ENST00000482563.1	ENSG00000131051.21	1737	1516.75	369.26	6.36	4.57	2.82
ENST00000487604.1	ENSG00000131051.21	370	155.16	4.37	0.74	0.53	0.33
ENST00000490354.5	ENSG00000131051.21	436	218.27	14.61	1.75	1.25	0.77
ENST00000490484.7	ENSG00000131051.21	871	650.76	0.00	0.00	0.00	0.00
ENST00000492779.5	ENSG00000131051.21	2316	2095.75	399.53	4.98	3.57	2.21
ENST00000493853.1	ENSG00000131051.21	567	347.33	0.00	0.00	0.00	0.00
ENST00000494274.5	ENSG00000131051.21	704	483.88	1515.81	81.78	58.74	36.27
ENST00000495293.5	ENSG00000131051.21	759	538.82	34.20	1.66	1.19	0.73
ENST00000496183.5	ENSG00000131051.21	632	412.04	20.18	1.28	0.92	0.57
ENST00000498280.1	ENSG00000131051.21	444	226.05	6.98	0.81	0.58	0.36
ENST00000528062.7	ENSG00000131051.21	2421	2200.75	103.42	1.23	0.88	0.54
ENST00000615771.5	ENSG00000131051.21	686	465.91	29.14	1.63	1.17	0.72
ENST00000376075.3	ENSG00000131055.4	693	472.90	5.32	0.29	0.21	27.77
ENST00000490030.1	ENSG00000131055.4	338	125.60	3.68	0.76	0.55	72.23
ENST00000375452.3	ENSG00000131059.11	983	762.75	0.00	0.00	0.00	0.00
ENST00000375454.7	ENSG00000131059.11	1116	895.75	0.00	0.00	0.00	0.00
ENST00000471233.1	ENSG00000131059.11	1154	933.75	0.00	0.00	0.00	0.00
ENST00000490499.5	ENSG00000131059.11	2443	2222.75	0.00	0.00	0.00	0.00
ENST00000342427.6	ENSG00000131061.13	3661	3440.75	117.96	0.90	0.64	65.93
ENST00000375200.5	ENSG00000131061.13	3579	3358.75	43.81	0.34	0.24	25.09
ENST00000483118.5	ENSG00000131061.13	3232	3011.75	5.14	0.04	0.03	3.28
ENST00000493497.1	ENSG00000131061.13	3240	3019.75	8.96	0.08	0.06	5.70
ENST00000497876.5	ENSG00000131061.13	3140	2919.75	0.00	0.00	0.00	0.00
ENST00000336431.9	ENSG00000131067.16	2642	2421.75	134.32	1.45	1.04	85.64
ENST00000427420.1	ENSG00000131067.16	615	395.09	3.68	0.24	0.17	14.36
ENST00000469018.5	ENSG00000131067.16	1064	843.75	0.00	0.00	0.00	0.00
ENST00000470952.2	ENSG00000131067.16	427	209.54	0.00	0.00	0.00	0.00
ENST00000253381.2	ENSG00000131068.3	1158	937.75	0.00	0.00	0.00	0.00
ENST00000253382.5	ENSG00000131069.19	2925	2704.75	28.27	0.27	0.20	0.39
ENST00000360596.6	ENSG00000131069.19	3065	2844.75	310.09	2.85	2.04	4.05
ENST00000461051.1	ENSG00000131069.19	403	186.44	1.10	0.15	0.11	0.22
ENST00000464399.2	ENSG00000131069.19	358	143.97	0.00	0.00	0.00	0.00
ENST00000467019.5	ENSG00000131069.19	504	284.91	0.00	0.00	0.00	0.00
ENST00000468550.6	ENSG00000131069.19	547	327.47	0.00	0.00	0.00	0.00
ENST00000470315.1	ENSG00000131069.19	623	403.07	13.00	0.84	0.60	1.20
ENST00000473172.5	ENSG00000131069.19	665	444.95	21.00	1.23	0.88	1.75
ENST00000475459.6	ENSG00000131069.19	558	338.39	0.00	0.00	0.00	0.00
ENST00000476922.5	ENSG00000131069.19	1527	1306.75	26.21	0.52	0.38	0.75
ENST00000477932.5	ENSG00000131069.19	2450	2229.75	49.05	0.57	0.41	0.82
ENST00000480274.1	ENSG00000131069.19	567	347.33	4.98	0.37	0.27	0.53
ENST00000480978.5	ENSG00000131069.19	844	623.77	1.88	0.08	0.06	0.11
ENST00000481284.5	ENSG00000131069.19	2851	2630.75	1105.89	10.97	7.88	15.61
ENST00000481971.5	ENSG00000131069.19	570	350.31	0.00	0.00	0.00	0.00
ENST00000484354.1	ENSG00000131069.19	517	297.76	0.00	0.00	0.00	0.00
ENST00000488172.5	ENSG00000131069.19	648	427.99	0.00	0.00	0.00	0.00
ENST00000490046.1	ENSG00000131069.19	455	236.78	0.00	0.00	0.00	0.00
ENST00000490464.1	ENSG00000131069.19	280	75.23	5.27	1.83	1.31	2.60
ENST00000491533.5	ENSG00000131069.19	933	712.75	1023.32	37.48	26.92	53.33
ENST00000493250.1	ENSG00000131069.19	693	472.90	30.21	1.67	1.20	2.37
ENST00000493805.6	ENSG00000131069.19	603	383.14	0.00	0.00	0.00	0.00
ENST00000494727.1	ENSG00000131069.19	1030	809.75	354.73	11.44	8.21	16.27
ENST00000497927.5	ENSG00000131069.19	580	360.25	0.00	0.00	0.00	0.00
ENST00000253392.5	ENSG00000131080.14	957	736.75	237.84	8.43	6.05	23.22
ENST00000374719.7	ENSG00000131080.14	3418	3197.75	2186.04	17.85	12.82	49.18
ENST00000396050.5	ENSG00000131080.14	3429	3208.75	467.87	3.81	2.73	10.49
ENST00000451436.6	ENSG00000131080.14	3464	3243.75	771.25	6.21	4.46	17.11
ENST00000253401.10	ENSG00000131089.14	5413	5192.75	0.00	0.00	0.00	0.00
ENST00000374870.8	ENSG00000131089.14	4644	4423.75	0.00	0.00	0.00	0.00
ENST00000374872.4	ENSG00000131089.14	2364	2143.75	78.99	0.96	0.69	2.70
ENST00000374878.5	ENSG00000131089.14	2217	1996.75	0.00	0.00	0.00	0.00
ENST00000437457.6	ENSG00000131089.14	3758	3537.75	12.04	0.09	0.06	0.25
ENST00000466925.4	ENSG00000131089.14	530	310.62	18.96	1.59	1.14	4.47
ENST00000495564.5	ENSG00000131089.14	2556	2335.75	40.05	0.45	0.32	1.26
ENST00000498761.5	ENSG00000131089.14	515	295.78	28.64	2.53	1.82	7.09
ENST00000623417.3	ENSG00000131089.14	582	362.24	0.00	0.00	0.00	0.00
ENST00000623517.3	ENSG00000131089.14	2143	1922.75	0.00	0.00	0.00	0.00
ENST00000623566.3	ENSG00000131089.14	584	364.23	0.00	0.00	0.00	0.00
ENST00000623951.1	ENSG00000131089.14	787	566.80	0.00	0.00	0.00	0.00
ENST00000624210.3	ENSG00000131089.14	1888	1667.75	360.86	5.65	4.06	15.85
ENST00000624355.1	ENSG00000131089.14	578	358.26	0.00	0.00	0.00	0.00
ENST00000624387.3	ENSG00000131089.14	547	327.47	1.16	0.09	0.07	0.26
ENST00000624538.1	ENSG00000131089.14	898	677.76	0.00	0.00	0.00	0.00
ENST00000624783.3	ENSG00000131089.14	627	407.05	149.18	9.57	6.87	26.85
ENST00000624843.3	ENSG00000131089.14	2154	1933.75	5.52	0.07	0.05	0.21
ENST00000625116.3	ENSG00000131089.14	618	398.08	0.00	0.00	0.00	0.00
ENST00000635729.1	ENSG00000131089.14	1761	1540.75	739.51	12.53	9.00	35.16
ENST00000635967.1	ENSG00000131089.14	2179	1958.75	0.00	0.00	0.00	0.00
ENST00000636048.1	ENSG00000131089.14	5059	4838.75	59.53	0.32	0.23	0.90
ENST00000636102.1	ENSG00000131089.14	2112	1891.75	3.60	0.05	0.04	0.14
ENST00000636145.1	ENSG00000131089.14	133	0.00	0.00	0.00	0.00	0.00
ENST00000636276.1	ENSG00000131089.14	4097	3876.75	0.00	0.00	0.00	0.00
ENST00000636392.1	ENSG00000131089.14	1920	1699.75	11.62	0.18	0.13	0.50
ENST00000636539.1	ENSG00000131089.14	100	0.00	0.00	0.00	0.00	0.00
ENST00000636926.1	ENSG00000131089.14	5436	5215.75	53.92	0.27	0.19	0.76
ENST00000637040.1	ENSG00000131089.14	5001	4780.75	0.00	0.00	0.00	0.00
ENST00000637178.1	ENSG00000131089.14	2145	1924.75	0.00	0.00	0.00	0.00
ENST00000637391.1	ENSG00000131089.14	100	0.00	0.00	0.00	0.00	0.00
ENST00000637417.1	ENSG00000131089.14	5114	4893.75	0.00	0.00	0.00	0.00
ENST00000637520.1	ENSG00000131089.14	5682	5461.75	11.93	0.06	0.04	0.16
ENST00000637557.1	ENSG00000131089.14	4775	4554.75	154.60	0.89	0.64	2.49
ENST00000637723.1	ENSG00000131089.14	2146	1925.75	3.59	0.05	0.03	0.14
ENST00000637855.1	ENSG00000131089.14	2455	2234.75	6.75	0.08	0.06	0.22
ENST00000638021.1	ENSG00000131089.14	3876	3655.75	29.56	0.21	0.15	0.59
ENST00000253407.3	ENSG00000131094.3	1295	1074.75	1.00	0.02	0.02	100.00
ENST00000253408.9	ENSG00000131095.11	3086	2865.75	2.00	0.02	0.01	100.00
ENST00000376990.8	ENSG00000131095.11	1013	792.75	0.00	0.00	0.00	0.00
ENST00000435360.6	ENSG00000131095.11	1773	1552.75	0.00	0.00	0.00	0.00
ENST00000585543.5	ENSG00000131095.11	571	351.30	0.00	0.00	0.00	0.00
ENST00000585728.5	ENSG00000131095.11	580	360.25	0.00	0.00	0.00	0.00
ENST00000586125.1	ENSG00000131095.11	193	16.31	0.00	0.00	0.00	0.00
ENST00000586127.5	ENSG00000131095.11	524	304.68	0.00	0.00	0.00	0.00
ENST00000586793.5	ENSG00000131095.11	1445	1224.75	0.00	0.00	0.00	0.00
ENST00000587997.5	ENSG00000131095.11	571	351.30	0.00	0.00	0.00	0.00
ENST00000588037.1	ENSG00000131095.11	585	365.23	0.00	0.00	0.00	0.00
ENST00000588316.1	ENSG00000131095.11	787	566.80	0.00	0.00	0.00	0.00
ENST00000588640.5	ENSG00000131095.11	566	346.34	0.00	0.00	0.00	0.00
ENST00000588735.1	ENSG00000131095.11	564	344.35	0.00	0.00	0.00	0.00
ENST00000588957.5	ENSG00000131095.11	578	358.26	0.00	0.00	0.00	0.00
ENST00000589701.1	ENSG00000131095.11	663	442.96	0.00	0.00	0.00	0.00
ENST00000590922.1	ENSG00000131095.11	556	336.40	0.00	0.00	0.00	0.00
ENST00000591327.1	ENSG00000131095.11	596	376.17	0.00	0.00	0.00	0.00
ENST00000591719.5	ENSG00000131095.11	585	365.23	0.00	0.00	0.00	0.00
ENST00000591880.1	ENSG00000131095.11	537	317.56	0.00	0.00	0.00	0.00
ENST00000592065.1	ENSG00000131095.11	193	16.31	0.00	0.00	0.00	0.00
ENST00000592320.5	ENSG00000131095.11	762	541.82	0.00	0.00	0.00	0.00
ENST00000592706.5	ENSG00000131095.11	579	359.26	0.00	0.00	0.00	0.00
ENST00000593179.1	ENSG00000131095.11	370	155.16	0.00	0.00	0.00	0.00
ENST00000360085.6	ENSG00000131096.10	1053	832.75	0.00	0.00	0.00	0.00
ENST00000592796.1	ENSG00000131096.10	580	360.25	0.00	0.00	0.00	0.00
ENST00000253410.2	ENSG00000131097.6	635	415.03	0.00	0.00	0.00	0.00
ENST00000586911.1	ENSG00000131097.6	470	251.46	0.00	0.00	0.00	0.00
ENST00000587021.1	ENSG00000131097.6	457	238.73	4.00	0.44	0.31	100.00
ENST00000590423.1	ENSG00000131097.6	321	110.33	0.00	0.00	0.00	0.00
ENST00000591513.5	ENSG00000131097.6	547	327.47	0.00	0.00	0.00	0.00
ENST00000253413.9	ENSG00000131100.12	1402	1181.75	5359.30	118.39	85.04	56.96
ENST00000399796.6	ENSG00000131100.12	1208	987.75	36.39	0.96	0.69	0.46
ENST00000399798.6	ENSG00000131100.12	994	773.75	439.60	14.83	10.65	7.14
ENST00000413576.1	ENSG00000131100.12	800	579.79	12.55	0.57	0.41	0.27
ENST00000460085.1	ENSG00000131100.12	558	338.39	24.04	1.86	1.33	0.89
ENST00000473248.1	ENSG00000131100.12	832	611.78	19.19	0.82	0.59	0.39
ENST00000478963.5	ENSG00000131100.12	587	367.22	744.61	52.94	38.02	25.47
ENST00000481365.5	ENSG00000131100.12	692	471.90	280.07	15.49	11.13	7.45
ENST00000484653.5	ENSG00000131100.12	747	526.83	40.24	1.99	1.43	0.96
ENST00000313040.11	ENSG00000131115.15	3043	2822.75	241.72	2.24	1.61	33.71
ENST00000391961.6	ENSG00000131115.15	2993	2772.75	0.00	0.00	0.00	0.00
ENST00000586048.1	ENSG00000131115.15	545	325.49	0.00	0.00	0.00	0.00
ENST00000586228.5	ENSG00000131115.15	569	349.32	0.00	0.00	0.00	0.00
ENST00000588219.5	ENSG00000131115.15	584	364.23	4.88	0.35	0.25	5.27
ENST00000588394.5	ENSG00000131115.15	838	617.77	21.55	0.91	0.65	13.73
ENST00000588567.5	ENSG00000131115.15	713	492.87	4.00	0.21	0.15	3.19
ENST00000589005.5	ENSG00000131115.15	2943	2722.75	66.76	0.64	0.46	9.65
ENST00000589237.1	ENSG00000131115.15	589	369.21	18.00	1.27	0.91	19.19
ENST00000589707.5	ENSG00000131115.15	504	284.91	2.04	0.19	0.13	2.82
ENST00000590871.1	ENSG00000131115.15	485	266.19	0.00	0.00	0.00	0.00
ENST00000591019.5	ENSG00000131115.15	846	625.77	19.76	0.82	0.59	12.43
ENST00000621083.4	ENSG00000131115.15	3055	2834.75	0.00	0.00	0.00	0.00
ENST00000300811.7	ENSG00000131116.11	1412	1191.75	6.69	0.15	0.11	35.97
ENST00000595304.1	ENSG00000131116.11	569	349.32	3.49	0.26	0.19	64.03
ENST00000598676.1	ENSG00000131116.11	827	606.78	0.00	0.00	0.00	0.00
ENST00000598265.1	ENSG00000131126.18	1112	891.75	0.00	0.00	0.00	0.00
ENST00000601707.1	ENSG00000131126.18	1054	833.75	0.00	0.00	0.00	0.00
ENST00000602198.5	ENSG00000131126.18	1446	1225.75	0.00	0.00	0.00	0.00
ENST00000240499.7	ENSG00000131127.13	2970	2749.75	185.87	1.76	1.27	23.18
ENST00000366506.4	ENSG00000131127.13	536	316.56	44.22	3.65	2.62	47.90
ENST00000503699.1	ENSG00000131127.13	720	499.86	0.00	0.00	0.00	0.00
ENST00000505939.5	ENSG00000131127.13	2146	1925.75	0.00	0.00	0.00	0.00
ENST00000512994.5	ENSG00000131127.13	1611	1390.75	18.91	0.35	0.25	4.66
ENST00000579770.1	ENSG00000131127.13	814	593.78	42.00	1.85	1.33	24.26
ENST00000253451.8	ENSG00000131142.13	953	732.75	0.00	0.00	0.00	0.00
ENST00000315626.5	ENSG00000131142.13	450	231.90	0.08	0.01	0.01	8.10
ENST00000390669.7	ENSG00000131142.13	924	703.75	2.92	0.11	0.08	91.90
ENST00000458625.5	ENSG00000131142.13	744	523.83	0.00	0.00	0.00	0.00
ENST00000253452.6	ENSG00000131143.8	708	487.88	968.91	51.85	37.24	72.97
ENST00000561569.5	ENSG00000131143.8	716	495.87	148.46	7.82	5.61	11.00
ENST00000562336.5	ENSG00000131143.8	873	652.76	21.07	0.84	0.61	1.19
ENST00000562929.1	ENSG00000131143.8	452	233.85	0.00	0.00	0.00	0.00
ENST00000563774.1	ENSG00000131143.8	566	346.34	0.00	0.00	0.00	0.00
ENST00000564544.1	ENSG00000131143.8	617	397.09	19.90	1.31	0.94	1.84
ENST00000564648.1	ENSG00000131143.8	1235	1014.75	134.62	3.46	2.49	4.87
ENST00000564903.1	ENSG00000131143.8	1481	1260.75	154.35	3.20	2.30	4.50
ENST00000565078.5	ENSG00000131143.8	566	346.34	1.00	0.08	0.05	0.11
ENST00000566115.5	ENSG00000131143.8	471	252.44	0.00	0.00	0.00	0.00
ENST00000566405.5	ENSG00000131143.8	490	271.11	0.00	0.00	0.00	0.00
ENST00000566617.1	ENSG00000131143.8	572	352.30	0.00	0.00	0.00	0.00
ENST00000567241.5	ENSG00000131143.8	561	341.37	0.00	0.00	0.00	0.00
ENST00000567266.5	ENSG00000131143.8	546	326.48	0.00	0.00	0.00	0.00
ENST00000568339.5	ENSG00000131143.8	2271	2050.75	0.00	0.00	0.00	0.00
ENST00000568794.5	ENSG00000131143.8	794	573.80	0.00	0.00	0.00	0.00
ENST00000569997.1	ENSG00000131143.8	3946	3725.75	195.25	1.37	0.98	1.93
ENST00000570123.5	ENSG00000131143.8	551	331.44	14.44	1.14	0.82	1.60
ENST00000253457.7	ENSG00000131148.8	1962	1741.75	317.45	4.76	3.42	20.93
ENST00000435200.2	ENSG00000131148.8	1935	1714.75	68.39	1.04	0.75	4.58
ENST00000595980.5	ENSG00000131148.8	556	336.40	163.28	12.67	9.10	55.75
ENST00000596852.1	ENSG00000131148.8	486	267.17	7.80	0.76	0.55	3.35
ENST00000597291.1	ENSG00000131148.8	1826	1605.75	180.50	2.93	2.11	12.91
ENST00000600807.1	ENSG00000131148.8	851	630.77	13.58	0.56	0.40	2.47
ENST00000253458.11	ENSG00000131149.18	7495	7274.75	388.08	1.39	1.00	11.59
ENST00000393243.5	ENSG00000131149.18	7140	6919.75	712.79	2.69	1.93	22.37
ENST00000405402.6	ENSG00000131149.18	4366	4145.75	0.00	0.00	0.00	0.00
ENST00000411612.5	ENSG00000131149.18	872	651.76	0.00	0.00	0.00	0.00
ENST00000412692.5	ENSG00000131149.18	6625	6404.75	0.01	0.00	0.00	0.00
ENST00000438180.1	ENSG00000131149.18	1741	1520.75	89.41	1.53	1.10	12.77
ENST00000469381.1	ENSG00000131149.18	5885	5664.75	325.11	1.50	1.08	12.47
ENST00000471070.1	ENSG00000131149.18	555	335.41	2.20	0.17	0.12	1.42
ENST00000479488.1	ENSG00000131149.18	649	428.99	0.00	0.00	0.00	0.00
ENST00000495192.1	ENSG00000131149.18	618	398.08	8.00	0.52	0.38	4.37
ENST00000496345.1	ENSG00000131149.18	563	343.36	13.65	1.04	0.75	8.64
ENST00000562659.1	ENSG00000131149.18	756	535.82	30.50	1.49	1.07	12.37
ENST00000568080.1	ENSG00000131149.18	289	82.68	0.00	0.00	0.00	0.00
ENST00000574293.1	ENSG00000131149.18	777	556.81	0.00	0.00	0.00	0.00
ENST00000635906.1	ENSG00000131149.18	666	445.95	28.22	1.65	1.19	13.74
ENST00000637419.1	ENSG00000131149.18	2683	2462.75	3.04	0.03	0.02	0.27
ENST00000568879.1	ENSG00000131152.4	953	732.75	4.42	0.16	0.11	100.00
ENST00000253462.7	ENSG00000131153.8	2673	2452.75	361.00	3.84	2.76	100.00
ENST00000595355.5	ENSG00000131153.8	625	405.06	0.00	0.00	0.00	0.00
ENST00000596233.1	ENSG00000131153.8	537	317.56	0.00	0.00	0.00	0.00
ENST00000397901.7	ENSG00000131165.14	2483	2262.75	52.71	0.61	0.44	5.31
ENST00000535997.6	ENSG00000131165.14	2295	2074.75	148.29	1.87	1.34	16.28
ENST00000547614.5	ENSG00000131165.14	653	432.98	0.00	0.00	0.00	0.00
ENST00000547687.1	ENSG00000131165.14	2007	1786.75	286.28	4.18	3.00	36.49
ENST00000548650.1	ENSG00000131165.14	566	346.34	0.00	0.00	0.00	0.00
ENST00000549139.5	ENSG00000131165.14	812	591.79	99.83	4.40	3.16	38.42
ENST00000549328.1	ENSG00000131165.14	1003	782.75	3.77	0.13	0.09	1.10
ENST00000550102.5	ENSG00000131165.14	803	582.79	1.71	0.08	0.06	0.67
ENST00000550872.1	ENSG00000131165.14	533	313.59	2.40	0.20	0.14	1.74
ENST00000551981.5	ENSG00000131165.14	689	468.91	0.00	0.00	0.00	0.00
ENST00000373212.5	ENSG00000131171.12	1923	1702.75	5042.93	77.32	55.54	19.04
ENST00000463546.5	ENSG00000131171.12	755	534.82	6544.85	319.47	229.48	78.66
ENST00000474113.1	ENSG00000131171.12	739	518.84	0.00	0.00	0.00	0.00
ENST00000481106.5	ENSG00000131171.12	928	707.75	253.22	9.34	6.71	2.30
ENST00000373335.3	ENSG00000131174.4	497	278.01	0.00	0.00	0.00	0.00
ENST00000475465.1	ENSG00000131174.4	685	464.91	19.20	1.08	0.77	33.00
ENST00000481445.1	ENSG00000131174.4	2471	2250.75	188.80	2.19	1.57	67.00
ENST00000324417.5	ENSG00000131183.10	2573	2352.75	0.00	0.00	0.00	0.00
ENST00000504577.5	ENSG00000131183.10	532	312.60	0.00	0.00	0.00	0.00
ENST00000507685.5	ENSG00000131183.10	1938	1717.75	0.00	0.00	0.00	0.00
ENST00000512593.5	ENSG00000131183.10	1912	1691.75	0.00	0.00	0.00	0.00
ENST00000513614.1	ENSG00000131183.10	2916	2695.75	7.00	0.07	0.05	100.00
ENST00000253496.3	ENSG00000131187.9	2049	1828.75	0.00	0.00	0.00	0.00
ENST00000502854.5	ENSG00000131187.9	1480	1259.75	1.53	0.03	0.02	14.43
ENST00000503736.1	ENSG00000131187.9	748	527.83	2.00	0.10	0.07	45.00
ENST00000504406.5	ENSG00000131187.9	943	722.75	2.47	0.09	0.06	40.57
ENST00000510358.5	ENSG00000131187.9	1573	1352.75	0.00	0.00	0.00	0.00
ENST00000514943.1	ENSG00000131187.9	429	211.48	0.00	0.00	0.00	0.00
ENST00000323249.7	ENSG00000131188.11	1480	1259.75	0.00	0.00	0.00	0.00
ENST00000502922.5	ENSG00000131188.11	1345	1124.75	0.00	0.00	0.00	0.00
ENST00000507881.5	ENSG00000131188.11	993	772.75	7.21	0.24	0.17	72.39
ENST00000510492.1	ENSG00000131188.11	1285	1064.75	3.79	0.09	0.07	27.61
ENST00000253506.9	ENSG00000131196.17	4642	4421.75	0.00	0.00	0.00	0.00
ENST00000318065.9	ENSG00000131196.17	4302	4081.75	163.69	1.05	0.75	11.37
ENST00000329101.8	ENSG00000131196.17	4595	4374.75	148.24	0.88	0.64	9.61
ENST00000397790.6	ENSG00000131196.17	3453	3232.75	0.00	0.00	0.00	0.00
ENST00000427363.6	ENSG00000131196.17	2832	2611.75	62.18	0.62	0.45	6.75
ENST00000542384.5	ENSG00000131196.17	2142	1921.75	72.48	0.98	0.71	10.70
ENST00000545796.5	ENSG00000131196.17	3558	3337.75	0.00	0.00	0.00	0.00
ENST00000586434.1	ENSG00000131196.17	2103	1882.75	34.89	0.48	0.35	5.26
ENST00000586695.1	ENSG00000131196.17	1335	1114.75	115.03	2.69	1.94	29.27
ENST00000587635.5	ENSG00000131196.17	2195	1974.75	26.91	0.36	0.26	3.86
ENST00000590172.1	ENSG00000131196.17	1668	1447.75	3.16	0.06	0.04	0.62
ENST00000590224.5	ENSG00000131196.17	450	231.90	0.00	0.00	0.00	0.00
ENST00000590313.5	ENSG00000131196.17	1919	1698.75	66.60	1.02	0.74	11.12
ENST00000590861.1	ENSG00000131196.17	566	346.34	0.00	0.00	0.00	0.00
ENST00000591065.1	ENSG00000131196.17	528	308.64	2.96	0.25	0.18	2.72
ENST00000591089.1	ENSG00000131196.17	504	284.91	1.09	0.10	0.07	1.08
ENST00000591814.5	ENSG00000131196.17	4819	4598.75	49.21	0.28	0.20	3.03
ENST00000592223.5	ENSG00000131196.17	2531	2310.75	37.56	0.42	0.30	4.61
ENST00000253513.11	ENSG00000131203.12	1525	1304.75	92.49	1.85	1.33	4.66
ENST00000518237.5	ENSG00000131203.12	2097	1876.75	5.12	0.07	0.05	0.18
ENST00000518804.5	ENSG00000131203.12	612	392.11	0.00	0.00	0.00	0.00
ENST00000519154.5	ENSG00000131203.12	1138	917.75	1.53	0.04	0.03	0.11
ENST00000521480.1	ENSG00000131203.12	563	343.36	7.16	0.54	0.39	1.37
ENST00000521636.1	ENSG00000131203.12	700	479.89	8.35	0.45	0.33	1.14
ENST00000522495.5	ENSG00000131203.12	1709	1488.75	520.32	9.12	6.55	22.96
ENST00000522840.1	ENSG00000131203.12	572	352.30	0.00	0.00	0.00	0.00
ENST00000523779.1	ENSG00000131203.12	511	291.83	309.03	27.65	19.86	69.58
ENST00000357771.4	ENSG00000131233.9	1799	1578.75	0.00	0.00	0.00	0.00
ENST00000360786.3	ENSG00000131233.9	1901	1680.75	342.02	5.31	3.82	100.00
ENST00000340450.7	ENSG00000131236.16	2592	2371.75	8124.65	89.43	64.24	21.80
ENST00000372792.6	ENSG00000131236.16	1496	1275.75	348.85	7.14	5.13	1.74
ENST00000372797.7	ENSG00000131236.16	3105	2884.75	385.76	3.49	2.51	0.85
ENST00000372798.5	ENSG00000131236.16	1563	1342.75	38.62	0.75	0.54	0.18
ENST00000372802.5	ENSG00000131236.16	2964	2743.75	36.57	0.35	0.25	0.08
ENST00000372805.7	ENSG00000131236.16	2217	1996.75	17026.27	222.61	159.90	54.25
ENST00000414281.5	ENSG00000131236.16	772	551.81	248.03	11.73	8.43	2.86
ENST00000414893.5	ENSG00000131236.16	528	308.64	18.66	1.58	1.13	0.38
ENST00000417287.5	ENSG00000131236.16	610	390.11	0.00	0.00	0.00	0.00
ENST00000420216.5	ENSG00000131236.16	668	447.94	29.89	1.74	1.25	0.42
ENST00000421589.5	ENSG00000131236.16	824	603.78	189.60	8.20	5.89	2.00
ENST00000424977.1	ENSG00000131236.16	702	481.88	107.43	5.82	4.18	1.42
ENST00000427843.5	ENSG00000131236.16	739	518.84	187.49	9.43	6.78	2.30
ENST00000435719.5	ENSG00000131236.16	817	596.78	334.10	14.62	10.50	3.56
ENST00000446031.1	ENSG00000131236.16	273	69.56	0.00	0.00	0.00	0.00
ENST00000449311.5	ENSG00000131236.16	681	460.92	31.68	1.79	1.29	0.44
ENST00000461993.1	ENSG00000131236.16	856	635.77	118.86	4.88	3.51	1.19
ENST00000479759.5	ENSG00000131236.16	888	667.76	0.00	0.00	0.00	0.00
ENST00000494114.1	ENSG00000131236.16	744	523.83	536.54	26.74	19.21	6.52
ENST00000372775.2	ENSG00000131238.16	563	343.36	1288.13	97.94	70.35	49.42
ENST00000372779.8	ENSG00000131238.16	827	606.78	2.14	0.09	0.07	0.05
ENST00000433473.7	ENSG00000131238.16	2742	2521.75	6517.29	67.47	48.46	34.05
ENST00000439754.5	ENSG00000131238.16	659	438.96	213.10	12.67	9.10	6.40
ENST00000449045.6	ENSG00000131238.16	849	628.77	0.00	0.00	0.00	0.00
ENST00000526547.1	ENSG00000131238.16	565	345.34	0.00	0.00	0.00	0.00
ENST00000527311.6	ENSG00000131238.16	623	403.07	0.00	0.00	0.00	0.00
ENST00000529905.5	ENSG00000131238.16	1836	1615.75	651.76	10.53	7.56	5.31
ENST00000530076.5	ENSG00000131238.16	550	330.45	0.00	0.00	0.00	0.00
ENST00000530704.5	ENSG00000131238.16	1314	1093.75	396.57	9.47	6.80	4.78
ENST00000394744.6	ENSG00000131242.16	1968	1747.75	394.11	5.89	4.23	77.70
ENST00000578148.1	ENSG00000131242.16	403	186.44	0.00	0.00	0.00	0.00
ENST00000578694.1	ENSG00000131242.16	487	268.16	0.00	0.00	0.00	0.00
ENST00000579485.1	ENSG00000131242.16	89	0.00	0.00	0.00	0.00	0.00
ENST00000579589.1	ENSG00000131242.16	618	398.08	2.00	0.13	0.09	1.73
ENST00000579908.1	ENSG00000131242.16	256	56.29	0.00	0.00	0.00	0.00
ENST00000581280.1	ENSG00000131242.16	453	234.82	0.00	0.00	0.00	0.00
ENST00000581460.1	ENSG00000131242.16	617	397.09	8.93	0.59	0.42	7.75
ENST00000582009.5	ENSG00000131242.16	596	376.17	0.00	0.00	0.00	0.00
ENST00000583755.1	ENSG00000131242.16	567	347.33	0.00	0.00	0.00	0.00
ENST00000585058.1	ENSG00000131242.16	5824	5603.75	27.60	0.13	0.09	1.70
ENST00000621161.4	ENSG00000131242.16	8628	8407.75	271.36	0.84	0.61	11.12
ENST00000332687.10	ENSG00000131263.12	8317	8096.75	1972.33	6.36	4.57	22.31
ENST00000349225.2	ENSG00000131263.12	3478	3257.75	2762.66	22.14	15.90	77.69
ENST00000373514.2	ENSG00000131264.3	1515	1294.75	0.00	0.00	0.00	0.00
ENST00000253577.7	ENSG00000131269.15	2377	2156.75	332.60	4.03	2.89	18.92
ENST00000339447.8	ENSG00000131269.15	2234	2013.75	0.00	0.00	0.00	0.00
ENST00000373394.7	ENSG00000131269.15	2353	2132.75	231.26	2.83	2.03	13.30
ENST00000469368.1	ENSG00000131269.15	630	410.04	16.36	1.04	0.75	4.89
ENST00000490858.1	ENSG00000131269.15	530	310.62	5.66	0.48	0.34	2.24
ENST00000526404.1	ENSG00000131269.15	550	330.45	0.00	0.00	0.00	0.00
ENST00000529949.5	ENSG00000131269.15	2116	1895.75	710.75	9.79	7.03	45.99
ENST00000534524.5	ENSG00000131269.15	580	360.25	2.45	0.18	0.13	0.83
ENST00000534570.5	ENSG00000131269.15	805	584.79	45.09	2.01	1.45	9.46
ENST00000620875.4	ENSG00000131269.15	2408	2187.75	77.83	0.93	0.67	4.36
ENST00000347662.8	ENSG00000131323.14	7700	7479.75	0.00	0.00	0.00	0.00
ENST00000351691.9	ENSG00000131323.14	2239	2018.75	135.63	1.75	1.26	8.87
ENST00000392745.6	ENSG00000131323.14	2459	2238.75	684.04	7.98	5.73	40.36
ENST00000539721.5	ENSG00000131323.14	1786	1565.75	276.70	4.61	3.31	23.34
ENST00000558700.5	ENSG00000131323.14	738	517.84	0.00	0.00	0.00	0.00
ENST00000558880.1	ENSG00000131323.14	374	158.91	21.92	3.60	2.59	18.22
ENST00000559734.1	ENSG00000131323.14	870	649.76	2.02	0.08	0.06	0.41
ENST00000560371.5	ENSG00000131323.14	7640	7419.75	493.68	1.74	1.25	8.79
ENST00000560463.5	ENSG00000131323.14	701	480.89	0.00	0.00	0.00	0.00
ENST00000253669.9	ENSG00000131351.14	1568	1347.75	13.75	0.27	0.19	4.89
ENST00000448593.6	ENSG00000131351.14	1545	1324.75	21.77	0.43	0.31	7.88
ENST00000593360.1	ENSG00000131351.14	3176	2955.75	5.22	0.05	0.03	0.85
ENST00000595958.1	ENSG00000131351.14	738	517.84	47.41	2.39	1.72	43.89
ENST00000597479.1	ENSG00000131351.14	2037	1816.75	17.47	0.25	0.18	4.61
ENST00000597917.1	ENSG00000131351.14	675	454.93	7.88	0.45	0.32	8.31
ENST00000598517.5	ENSG00000131351.14	1055	834.75	51.50	1.61	1.16	29.58
ENST00000601564.5	ENSG00000131351.14	826	605.78	0.00	0.00	0.00	0.00
ENST00000253673.5	ENSG00000131355.14	2254	2033.75	151.79	1.95	1.40	48.36
ENST00000344373.8	ENSG00000131355.14	2267	2046.75	61.07	0.78	0.56	19.33
ENST00000443157.6	ENSG00000131355.14	1971	1750.75	74.61	1.11	0.80	27.61
ENST00000595472.1	ENSG00000131355.14	486	267.17	0.00	0.00	0.00	0.00
ENST00000599900.5	ENSG00000131355.14	2099	1878.75	13.60	0.19	0.14	4.69
ENST00000253686.6	ENSG00000131368.7	4586	4365.75	1134.74	6.79	4.87	14.62
ENST00000420267.5	ENSG00000131368.7	590	370.20	8.15	0.57	0.41	1.24
ENST00000444840.6	ENSG00000131368.7	1281	1060.75	0.00	0.00	0.00	0.00
ENST00000447299.1	ENSG00000131368.7	723	502.86	0.00	0.00	0.00	0.00
ENST00000449354.6	ENSG00000131368.7	1119	898.75	190.83	5.54	3.98	11.94
ENST00000474866.1	ENSG00000131368.7	540	320.53	52.23	4.25	3.06	9.16
ENST00000496484.1	ENSG00000131368.7	823	602.78	675.58	29.26	21.02	63.04
ENST00000366391.6	ENSG00000131370.15	903	682.76	0.00	0.00	0.00	0.00
ENST00000383791.7	ENSG00000131370.15	2822	2601.75	646.38	6.49	4.66	4.47
ENST00000408919.7	ENSG00000131370.15	1880	1659.75	7120.72	112.00	80.45	77.13
ENST00000412806.1	ENSG00000131370.15	1900	1679.75	1606.21	24.96	17.93	17.19
ENST00000417936.5	ENSG00000131370.15	826	605.78	1.24	0.05	0.04	0.04
ENST00000426925.5	ENSG00000131370.15	2190	1969.75	89.95	1.19	0.86	0.82
ENST00000450625.1	ENSG00000131370.15	763	542.82	7.83	0.38	0.27	0.26
ENST00000459627.1	ENSG00000131370.15	473	254.40	1.42	0.15	0.10	0.10
ENST00000465894.6	ENSG00000131370.15	532	312.60	0.00	0.00	0.00	0.00
ENST00000321169.9	ENSG00000131373.14	2266	2045.75	156.89	2.00	1.44	17.58
ENST00000383779.8	ENSG00000131373.14	1771	1550.75	13.09	0.22	0.16	1.93
ENST00000414979.1	ENSG00000131373.14	569	349.32	0.00	0.00	0.00	0.00
ENST00000421993.5	ENSG00000131373.14	861	640.77	9.03	0.37	0.26	3.23
ENST00000422591.5	ENSG00000131373.14	1637	1416.75	174.85	3.22	2.31	28.29
ENST00000435217.6	ENSG00000131373.14	1269	1048.75	0.00	0.00	0.00	0.00
ENST00000451445.6	ENSG00000131373.14	1734	1513.75	10.86	0.19	0.13	1.64
ENST00000456194.6	ENSG00000131373.14	1880	1659.75	98.23	1.55	1.11	13.57
ENST00000457447.6	ENSG00000131373.14	1721	1500.75	0.00	0.00	0.00	0.00
ENST00000460907.1	ENSG00000131373.14	565	345.34	31.33	2.37	1.70	20.80
ENST00000469454.1	ENSG00000131373.14	606	386.13	12.86	0.87	0.62	7.63
ENST00000472857.1	ENSG00000131373.14	558	338.39	7.87	0.61	0.44	5.33
ENST00000628377.2	ENSG00000131373.14	2214	1993.75	0.00	0.00	0.00	0.00
ENST00000253692.11	ENSG00000131374.14	7854	7633.75	1496.41	5.12	3.68	8.15
ENST00000412981.5	ENSG00000131374.14	592	372.19	82.98	5.82	4.18	9.27
ENST00000414318.2	ENSG00000131374.14	2088	1867.75	91.40	1.28	0.92	2.03
ENST00000414349.5	ENSG00000131374.14	687	466.91	0.00	0.00	0.00	0.00
ENST00000415814.6	ENSG00000131374.14	852	631.77	6.89	0.28	0.20	0.45
ENST00000423331.6	ENSG00000131374.14	588	368.21	0.00	0.00	0.00	0.00
ENST00000425944.5	ENSG00000131374.14	591	371.20	20.07	1.41	1.01	2.25
ENST00000428355.5	ENSG00000131374.14	757	536.82	43.53	2.12	1.52	3.37
ENST00000429383.8	ENSG00000131374.14	3156	2935.75	4210.89	37.45	26.90	59.61
ENST00000429924.6	ENSG00000131374.14	2477	2256.75	220.51	2.55	1.83	4.06
ENST00000430169.5	ENSG00000131374.14	492	273.08	6.25	0.60	0.43	0.95
ENST00000433533.5	ENSG00000131374.14	471	252.44	0.00	0.00	0.00	0.00
ENST00000434420.1	ENSG00000131374.14	386	170.24	0.00	0.00	0.00	0.00
ENST00000443386.5	ENSG00000131374.14	561	341.37	0.00	0.00	0.00	0.00
ENST00000443499.6	ENSG00000131374.14	681	460.92	9.29	0.53	0.38	0.84
ENST00000444471.5	ENSG00000131374.14	680	459.92	0.00	0.00	0.00	0.00
ENST00000444756.5	ENSG00000131374.14	545	325.49	18.83	1.51	1.09	2.40
ENST00000445294.5	ENSG00000131374.14	623	403.07	5.54	0.36	0.26	0.57
ENST00000446818.6	ENSG00000131374.14	3124	2903.75	204.78	1.84	1.32	2.93
ENST00000446863.5	ENSG00000131374.14	557	337.40	5.41	0.42	0.30	0.67
ENST00000452492.6	ENSG00000131374.14	581	361.25	0.00	0.00	0.00	0.00
ENST00000465884.1	ENSG00000131374.14	476	257.34	0.00	0.00	0.00	0.00
ENST00000471679.1	ENSG00000131374.14	435	217.30	0.00	0.00	0.00	0.00
ENST00000473612.1	ENSG00000131374.14	330	118.37	0.00	0.00	0.00	0.00
ENST00000480435.5	ENSG00000131374.14	560	340.38	0.00	0.00	0.00	0.00
ENST00000481396.5	ENSG00000131374.14	609	389.12	6.08	0.41	0.29	0.65
ENST00000485432.1	ENSG00000131374.14	566	346.34	1.25	0.09	0.07	0.15
ENST00000486224.5	ENSG00000131374.14	526	306.66	5.17	0.44	0.32	0.70
ENST00000497531.5	ENSG00000131374.14	672	451.94	8.54	0.49	0.35	0.79
ENST00000507877.5	ENSG00000131374.14	578	358.26	1.40	0.10	0.07	0.16
ENST00000253693.6	ENSG00000131375.9	4353	4132.75	2829.01	17.87	12.84	43.29
ENST00000415565.1	ENSG00000131375.9	742	521.84	52.26	2.61	1.88	6.33
ENST00000418994.1	ENSG00000131375.9	781	560.80	13.30	0.62	0.44	1.50
ENST00000443567.5	ENSG00000131375.9	805	584.79	133.29	5.95	4.27	14.42
ENST00000457023.1	ENSG00000131375.9	854	633.77	137.68	5.67	4.07	13.74
ENST00000463417.5	ENSG00000131375.9	2319	2098.75	182.62	2.27	1.63	5.50
ENST00000472400.1	ENSG00000131375.9	501	281.95	67.83	6.28	4.51	15.21
ENST00000334133.8	ENSG00000131378.13	2982	2761.75	1995.10	18.86	13.55	72.50
ENST00000431547.1	ENSG00000131378.13	555	335.41	0.00	0.00	0.00	0.00
ENST00000432519.5	ENSG00000131378.13	2695	2474.75	0.00	0.00	0.00	0.00
ENST00000441460.5	ENSG00000131378.13	599	379.16	13.12	0.90	0.65	3.47
ENST00000449415.5	ENSG00000131378.13	578	358.26	0.00	0.00	0.00	0.00
ENST00000451036.5	ENSG00000131378.13	1137	916.75	7.42	0.21	0.15	0.81
ENST00000453536.5	ENSG00000131378.13	577	357.27	0.00	0.00	0.00	0.00
ENST00000470458.1	ENSG00000131378.13	566	346.34	1.51	0.11	0.08	0.44
ENST00000483671.1	ENSG00000131378.13	1314	1093.75	236.68	5.65	4.06	21.72
ENST00000484752.5	ENSG00000131378.13	513	293.80	0.00	0.00	0.00	0.00
ENST00000495666.5	ENSG00000131378.13	569	349.32	0.00	0.00	0.00	0.00
ENST00000607320.5	ENSG00000131378.13	616	396.09	4.16	0.27	0.20	1.05
ENST00000253697.7	ENSG00000131379.9	3326	3105.75	9.00	0.08	0.05	100.00
ENST00000412910.1	ENSG00000131379.9	2744	2523.75	0.00	0.00	0.00	0.00
ENST00000435614.5	ENSG00000131379.9	2858	2637.75	0.00	0.00	0.00	0.00
ENST00000495387.1	ENSG00000131379.9	836	615.77	0.00	0.00	0.00	0.00
ENST00000253699.7	ENSG00000131381.12	6678	6457.75	2536.04	10.25	7.36	64.27
ENST00000426541.1	ENSG00000131381.12	664	443.95	1.83	0.11	0.08	0.67
ENST00000441057.5	ENSG00000131381.12	1352	1131.75	13.58	0.31	0.22	1.96
ENST00000449050.5	ENSG00000131381.12	903	682.76	119.40	4.57	3.28	28.62
ENST00000449964.6	ENSG00000131381.12	1132	911.75	0.00	0.00	0.00	0.00
ENST00000463214.5	ENSG00000131381.12	591	371.20	10.16	0.71	0.51	4.48
ENST00000476527.6	ENSG00000131381.12	3005	2784.75	0.00	0.00	0.00	0.00
ENST00000483098.5	ENSG00000131381.12	532	312.60	0.00	0.00	0.00	0.00
ENST00000507357.1	ENSG00000131381.12	582	362.24	0.00	0.00	0.00	0.00
ENST00000339732.9	ENSG00000131386.17	4669	4448.75	17.60	0.10	0.07	25.50
ENST00000430410.1	ENSG00000131386.17	572	352.30	0.50	0.04	0.03	9.14
ENST00000437509.3	ENSG00000131386.17	2416	2195.75	0.00	0.00	0.00	0.00
ENST00000470031.1	ENSG00000131386.17	815	594.78	0.00	0.00	0.00	0.00
ENST00000489467.1	ENSG00000131386.17	538	318.55	0.00	0.00	0.00	0.00
ENST00000617544.3	ENSG00000131386.17	2775	2554.75	25.90	0.26	0.19	65.36
ENST00000452151.1	ENSG00000131389.16	284	78.52	0.00	0.00	0.00	0.00
ENST00000452775.1	ENSG00000131389.16	458	239.71	1.40	0.15	0.11	0.18
ENST00000610642.4	ENSG00000131389.16	1983	1762.75	618.41	9.16	6.58	10.52
ENST00000613060.4	ENSG00000131389.16	6526	6305.75	0.00	0.00	0.00	0.00
ENST00000613930.4	ENSG00000131389.16	988	767.75	93.14	3.17	2.27	3.64
ENST00000615188.1	ENSG00000131389.16	689	468.91	1.40	0.08	0.06	0.09
ENST00000618278.4	ENSG00000131389.16	6401	6180.75	0.00	0.00	0.00	0.00
ENST00000621751.4	ENSG00000131389.16	1252	1031.75	61.22	1.55	1.11	1.78
ENST00000622176.4	ENSG00000131389.16	1116	895.75	1.22	0.04	0.03	0.04
ENST00000622186.4	ENSG00000131389.16	6528	6307.75	17483.15	72.36	51.98	83.14
ENST00000622810.4	ENSG00000131389.16	565	345.34	7.04	0.53	0.38	0.61
ENST00000376959.6	ENSG00000131398.13	5447	5226.75	77.15	0.39	0.28	40.09
ENST00000474951.1	ENSG00000131398.13	3347	3126.75	30.12	0.25	0.18	26.16
ENST00000477616.1	ENSG00000131398.13	3176	2955.75	36.73	0.32	0.23	33.75
ENST00000253719.6	ENSG00000131400.7	1548	1327.75	0.00	0.00	0.00	0.00
ENST00000596653.1	ENSG00000131400.7	1096	875.75	5.92	0.18	0.13	36.98
ENST00000597378.1	ENSG00000131400.7	564	344.35	2.56	0.19	0.14	40.70
ENST00000598044.1	ENSG00000131400.7	514	294.79	0.00	0.00	0.00	0.00
ENST00000598915.5	ENSG00000131400.7	810	589.79	0.00	0.00	0.00	0.00
ENST00000599181.1	ENSG00000131400.7	3288	3067.75	12.52	0.11	0.08	22.32
ENST00000599233.1	ENSG00000131400.7	867	646.76	0.00	0.00	0.00	0.00
ENST00000525179.1	ENSG00000131401.11	678	457.92	13.71	0.78	0.56	16.62
ENST00000527780.5	ENSG00000131401.11	1343	1122.75	0.00	0.00	0.00	0.00
ENST00000531692.1	ENSG00000131401.11	561	341.37	0.00	0.00	0.00	0.00
ENST00000534096.5	ENSG00000131401.11	1155	934.75	99.35	2.77	1.99	59.00
ENST00000534789.5	ENSG00000131401.11	697	476.89	0.00	0.00	0.00	0.00
ENST00000562112.5	ENSG00000131401.11	1266	1045.75	45.94	1.15	0.82	24.39
ENST00000253727.9	ENSG00000131408.13	1998	1777.75	158.17	2.32	1.67	17.95
ENST00000411902.6	ENSG00000131408.13	1466	1245.75	0.00	0.00	0.00	0.00
ENST00000593532.5	ENSG00000131408.13	2380	2159.75	0.00	0.00	0.00	0.00
ENST00000593926.5	ENSG00000131408.13	1828	1607.75	559.80	9.09	6.53	70.26
ENST00000595730.5	ENSG00000131408.13	713	492.87	1.19	0.06	0.05	0.49
ENST00000597085.1	ENSG00000131408.13	874	653.76	25.78	1.03	0.74	7.96
ENST00000597130.5	ENSG00000131408.13	894	673.76	0.00	0.00	0.00	0.00
ENST00000597157.1	ENSG00000131408.13	856	635.77	8.30	0.34	0.24	2.63
ENST00000597790.5	ENSG00000131408.13	718	497.86	1.77	0.09	0.07	0.72
ENST00000598168.5	ENSG00000131408.13	1915	1694.75	0.00	0.00	0.00	0.00
ENST00000599105.5	ENSG00000131408.13	1830	1609.75	0.00	0.00	0.00	0.00
ENST00000600355.5	ENSG00000131408.13	507	287.87	0.00	0.00	0.00	0.00
ENST00000600978.1	ENSG00000131408.13	235	41.09	0.00	0.00	0.00	0.00
ENST00000389201.7	ENSG00000131409.12	2958	2737.75	12.86	0.12	0.09	32.63
ENST00000599957.5	ENSG00000131409.12	3019	2798.75	0.00	0.00	0.00	0.00
ENST00000600381.1	ENSG00000131409.12	853	632.77	6.14	0.25	0.18	67.37
ENST00000253754.7	ENSG00000131435.12	2282	2061.75	94.14	1.19	0.86	11.62
ENST00000379018.7	ENSG00000131435.12	1006	785.75	60.27	2.00	1.44	19.52
ENST00000418373.1	ENSG00000131435.12	538	318.55	0.00	0.00	0.00	0.00
ENST00000462597.1	ENSG00000131435.12	767	546.81	70.96	3.39	2.43	33.03
ENST00000463615.1	ENSG00000131435.12	582	362.24	8.07	0.58	0.42	5.67
ENST00000474421.1	ENSG00000131435.12	1084	863.75	92.98	2.81	2.02	27.40
ENST00000484620.1	ENSG00000131435.12	456	237.75	2.58	0.28	0.20	2.77
ENST00000378735.5	ENSG00000131437.15	3266	3045.75	1368.35	11.73	8.42	44.32
ENST00000378746.8	ENSG00000131437.15	6325	6104.75	410.94	1.76	1.26	6.64
ENST00000403231.5	ENSG00000131437.15	2181	1960.75	467.40	6.22	4.47	23.52
ENST00000428744.1	ENSG00000131437.15	658	437.97	0.00	0.00	0.00	0.00
ENST00000450441.5	ENSG00000131437.15	738	517.84	0.00	0.00	0.00	0.00
ENST00000487055.1	ENSG00000131437.15	731	510.85	83.47	4.27	3.06	16.12
ENST00000488471.1	ENSG00000131437.15	445	227.02	9.49	1.09	0.78	4.12
ENST00000618515.4	ENSG00000131437.15	3333	3112.75	166.35	1.40	1.00	5.27
ENST00000307826.4	ENSG00000131446.16	2761	2540.75	905.22	9.30	6.68	47.81
ENST00000333055.8	ENSG00000131446.16	8863	8642.75	288.82	0.87	0.63	4.48
ENST00000393340.7	ENSG00000131446.16	3077	2856.75	76.25	0.70	0.50	3.58
ENST00000427865.2	ENSG00000131446.16	1919	1698.75	31.35	0.48	0.35	2.48
ENST00000446023.6	ENSG00000131446.16	3175	2954.75	0.00	0.00	0.00	0.00
ENST00000502678.1	ENSG00000131446.16	693	472.90	15.33	0.85	0.61	4.35
ENST00000504385.5	ENSG00000131446.16	540	320.53	0.00	0.00	0.00	0.00
ENST00000504671.1	ENSG00000131446.16	878	657.76	0.00	0.00	0.00	0.00
ENST00000505682.1	ENSG00000131446.16	534	314.58	19.92	1.65	1.19	8.50
ENST00000506033.1	ENSG00000131446.16	464	245.58	0.00	0.00	0.00	0.00
ENST00000506269.1	ENSG00000131446.16	564	344.35	0.00	0.00	0.00	0.00
ENST00000506708.1	ENSG00000131446.16	745	524.83	18.85	0.94	0.67	4.82
ENST00000506889.1	ENSG00000131446.16	1104	883.75	0.00	0.00	0.00	0.00
ENST00000507384.1	ENSG00000131446.16	572	352.30	0.00	0.00	0.00	0.00
ENST00000508090.1	ENSG00000131446.16	475	256.36	1.40	0.14	0.10	0.73
ENST00000508702.1	ENSG00000131446.16	313	103.26	0.00	0.00	0.00	0.00
ENST00000510341.1	ENSG00000131446.16	553	333.43	0.00	0.00	0.00	0.00
ENST00000510962.1	ENSG00000131446.16	445	227.02	0.00	0.00	0.00	0.00
ENST00000512080.1	ENSG00000131446.16	532	312.60	0.00	0.00	0.00	0.00
ENST00000512695.1	ENSG00000131446.16	549	329.46	0.00	0.00	0.00	0.00
ENST00000513149.1	ENSG00000131446.16	356	142.11	0.00	0.00	0.00	0.00
ENST00000513431.5	ENSG00000131446.16	555	335.41	1.43	0.11	0.08	0.57
ENST00000514283.1	ENSG00000131446.16	619	399.08	1.36	0.09	0.06	0.46
ENST00000514438.1	ENSG00000131446.16	607	387.13	0.00	0.00	0.00	0.00
ENST00000514760.1	ENSG00000131446.16	613	393.10	65.08	4.32	3.10	22.22
ENST00000253778.12	ENSG00000131459.12	3093	2872.75	496.55	4.51	3.24	48.48
ENST00000503228.1	ENSG00000131459.12	557	337.40	0.00	0.00	0.00	0.00
ENST00000503546.1	ENSG00000131459.12	943	722.75	22.05	0.80	0.57	8.56
ENST00000510122.1	ENSG00000131459.12	515	295.78	6.63	0.58	0.42	6.28
ENST00000518158.5	ENSG00000131459.12	601	381.15	31.59	2.16	1.55	23.24
ENST00000518185.1	ENSG00000131459.12	608	388.12	13.91	0.94	0.67	10.05
ENST00000518906.1	ENSG00000131459.12	697	476.89	0.00	0.00	0.00	0.00
ENST00000520165.1	ENSG00000131459.12	657	436.97	5.28	0.32	0.23	3.39
ENST00000251413.7	ENSG00000131462.7	1611	1390.75	1340.99	25.17	18.08	68.68
ENST00000588056.1	ENSG00000131462.7	574	354.29	62.12	4.58	3.29	12.49
ENST00000589613.1	ENSG00000131462.7	916	695.75	3.33	0.12	0.09	0.34
ENST00000589688.1	ENSG00000131462.7	1505	1284.75	23.85	0.48	0.35	1.32
ENST00000591509.5	ENSG00000131462.7	847	626.77	151.10	6.29	4.52	17.17
ENST00000293362.7	ENSG00000131467.10	3144	2923.75	2557.21	22.83	16.40	18.91
ENST00000441946.6	ENSG00000131467.10	2944	2723.75	9288.81	89.03	63.95	73.73
ENST00000541124.5	ENSG00000131467.10	3366	3145.75	0.00	0.00	0.00	0.00
ENST00000543428.5	ENSG00000131467.10	956	735.75	0.00	0.00	0.00	0.00
ENST00000545225.5	ENSG00000131467.10	3082	2861.75	0.00	0.00	0.00	0.00
ENST00000585805.5	ENSG00000131467.10	1364	1143.75	50.97	1.16	0.84	0.96
ENST00000586114.5	ENSG00000131467.10	580	360.25	0.00	0.00	0.00	0.00
ENST00000586312.5	ENSG00000131467.10	752	531.83	0.00	0.00	0.00	0.00
ENST00000589469.5	ENSG00000131467.10	733	512.84	0.00	0.00	0.00	0.00
ENST00000590720.5	ENSG00000131467.10	998	777.75	29.62	0.99	0.71	0.82
ENST00000591152.5	ENSG00000131467.10	1018	797.75	14.88	0.49	0.35	0.40
ENST00000591722.5	ENSG00000131467.10	537	317.56	30.80	2.53	1.82	2.10
ENST00000592169.2	ENSG00000131467.10	826	605.78	3.26	0.14	0.10	0.12
ENST00000592458.5	ENSG00000131467.10	406	189.31	0.00	0.00	0.00	0.00
ENST00000592578.5	ENSG00000131467.10	549	329.46	0.00	0.00	0.00	0.00
ENST00000593111.1	ENSG00000131467.10	552	332.43	45.45	3.57	2.56	2.96
ENST00000622892.4	ENSG00000131467.10	3183	2962.75	0.00	0.00	0.00	0.00
ENST00000253788.9	ENSG00000131469.12	490	271.11	213.73	20.58	14.78	84.24
ENST00000586277.5	ENSG00000131469.12	460	241.66	0.00	0.00	0.00	0.00
ENST00000587478.1	ENSG00000131469.12	584	364.23	1.00	0.07	0.05	0.29
ENST00000588830.1	ENSG00000131469.12	318	107.67	0.00	0.00	0.00	0.00
ENST00000589037.5	ENSG00000131469.12	585	365.23	0.00	0.00	0.00	0.00
ENST00000589913.5	ENSG00000131469.12	697	476.89	36.85	2.02	1.45	8.26
ENST00000590864.1	ENSG00000131469.12	569	349.32	15.84	1.18	0.85	4.85
ENST00000593262.1	ENSG00000131469.12	1872	1651.75	36.57	0.58	0.42	2.37
ENST00000253789.9	ENSG00000131470.14	1408	1187.75	0.00	0.00	0.00	0.00
ENST00000393795.7	ENSG00000131470.14	1416	1195.75	0.00	0.00	0.00	0.00
ENST00000586337.5	ENSG00000131470.14	747	526.83	0.00	0.00	0.00	0.00
ENST00000587209.5	ENSG00000131470.14	1381	1160.75	49.02	1.10	0.79	35.37
ENST00000587268.1	ENSG00000131470.14	838	617.77	16.21	0.68	0.49	21.97
ENST00000588544.5	ENSG00000131470.14	902	681.76	8.73	0.33	0.24	10.72
ENST00000589505.5	ENSG00000131470.14	1244	1023.75	35.18	0.90	0.64	28.78
ENST00000590760.5	ENSG00000131470.14	664	443.95	1.67	0.10	0.07	3.16
ENST00000590931.1	ENSG00000131470.14	1049	828.75	0.00	0.00	0.00	0.00
ENST00000308423.6	ENSG00000131471.6	4026	3805.75	412.79	2.83	2.03	50.33
ENST00000587330.1	ENSG00000131471.6	545	325.49	0.00	0.00	0.00	0.00
ENST00000588033.1	ENSG00000131471.6	542	322.51	0.00	0.00	0.00	0.00
ENST00000591562.1	ENSG00000131471.6	2522	2301.75	35.31	0.40	0.29	7.12
ENST00000592999.5	ENSG00000131471.6	573	353.29	0.00	0.00	0.00	0.00
ENST00000613571.1	ENSG00000131471.6	3900	3679.75	31.09	0.22	0.16	3.92
ENST00000617500.4	ENSG00000131471.6	2392	2171.75	180.79	2.17	1.56	38.63
ENST00000352035.6	ENSG00000131473.16	4339	4118.75	319.55	2.03	1.45	4.54
ENST00000353196.5	ENSG00000131473.16	4318	4097.75	18.98	0.12	0.09	0.27
ENST00000393896.6	ENSG00000131473.16	3682	3461.75	1206.74	9.10	6.54	20.40
ENST00000537919.5	ENSG00000131473.16	2974	2753.75	2288.98	21.70	15.59	48.65
ENST00000588547.1	ENSG00000131473.16	471	252.44	14.44	1.49	1.07	3.35
ENST00000588779.1	ENSG00000131473.16	783	562.80	15.20	0.71	0.51	1.58
ENST00000590151.5	ENSG00000131473.16	4309	4088.75	1464.79	9.35	6.72	20.97
ENST00000590735.1	ENSG00000131473.16	586	366.22	0.00	0.00	0.00	0.00
ENST00000590770.5	ENSG00000131473.16	583	363.24	0.00	0.00	0.00	0.00
ENST00000592970.1	ENSG00000131473.16	540	320.53	1.32	0.11	0.08	0.24
ENST00000253794.6	ENSG00000131475.6	1101	880.75	555.53	16.47	11.83	88.47
ENST00000589219.1	ENSG00000131475.6	914	693.76	11.29	0.42	0.31	2.28
ENST00000589520.1	ENSG00000131475.6	639	419.02	0.00	0.00	0.00	0.00
ENST00000589577.1	ENSG00000131475.6	603	383.14	7.94	0.54	0.39	2.91
ENST00000590339.5	ENSG00000131475.6	668	447.94	18.79	1.10	0.79	5.88
ENST00000591584.1	ENSG00000131475.6	667	446.95	1.45	0.08	0.06	0.46
ENST00000253796.9	ENSG00000131477.10	780	559.80	387.00	18.05	12.96	68.13
ENST00000587142.5	ENSG00000131477.10	549	329.46	86.09	6.82	4.90	25.76
ENST00000588576.1	ENSG00000131477.10	573	353.29	21.91	1.62	1.16	6.11
ENST00000588928.1	ENSG00000131477.10	548	328.46	0.00	0.00	0.00	0.00
ENST00000589683.5	ENSG00000131477.10	858	637.77	0.00	0.00	0.00	0.00
ENST00000591972.5	ENSG00000131477.10	113	0.00	0.00	0.00	0.00	0.00
ENST00000253799.7	ENSG00000131480.8	2657	2436.75	28.97	0.31	0.22	43.70
ENST00000452774.2	ENSG00000131480.8	2572	2351.75	36.03	0.40	0.29	56.30
ENST00000253801.6	ENSG00000131482.9	3096	2875.75	0.00	0.00	0.00	0.00
ENST00000585489.1	ENSG00000131482.9	1097	876.75	1.00	0.03	0.02	100.00
ENST00000588481.1	ENSG00000131482.9	604	384.14	0.00	0.00	0.00	0.00
ENST00000592383.5	ENSG00000131482.9	987	766.75	0.00	0.00	0.00	0.00
ENST00000588189.1	ENSG00000131484.4	547	327.47	19.42	1.55	1.11	100.00
ENST00000252102.8	ENSG00000131495.8	804	583.79	182.84	8.18	5.87	44.09
ENST00000502960.1	ENSG00000131495.8	721	500.86	56.02	2.92	2.10	15.74
ENST00000510680.1	ENSG00000131495.8	576	356.28	14.00	1.03	0.74	5.53
ENST00000512088.1	ENSG00000131495.8	627	407.05	100.14	6.42	4.61	34.63
ENST00000246149.10	ENSG00000131503.20	2062	1841.75	859.72	12.19	8.75	5.37
ENST00000297183.10	ENSG00000131503.20	7606	7385.75	7809.50	27.60	19.83	12.17
ENST00000360839.6	ENSG00000131503.20	8221	8000.75	0.00	0.00	0.00	0.00
ENST00000394722.7	ENSG00000131503.20	2035	1814.75	0.00	0.00	0.00	0.00
ENST00000394723.7	ENSG00000131503.20	2135	1914.75	209.28	2.85	2.05	1.26
ENST00000412116.5	ENSG00000131503.20	1826	1605.75	2777.57	45.16	32.44	19.91
ENST00000421134.5	ENSG00000131503.20	4814	4593.75	281.04	1.60	1.15	0.70
ENST00000421706.1	ENSG00000131503.20	801	580.79	139.23	6.26	4.50	2.76
ENST00000431508.5	ENSG00000131503.20	4079	3858.75	7053.16	47.72	34.28	21.04
ENST00000432301.5	ENSG00000131503.20	3234	3013.75	1167.20	10.11	7.26	4.46
ENST00000433049.5	ENSG00000131503.20	3649	3428.75	740.96	5.64	4.05	2.49
ENST00000435794.5	ENSG00000131503.20	3511	3290.75	2593.83	20.58	14.78	9.07
ENST00000462121.1	ENSG00000131503.20	782	561.80	4.56	0.21	0.15	0.09
ENST00000465435.1	ENSG00000131503.20	977	756.75	179.52	6.19	4.45	2.73
ENST00000475148.1	ENSG00000131503.20	710	489.87	42.63	2.27	1.63	1.00
ENST00000490185.1	ENSG00000131503.20	829	608.78	178.08	7.64	5.49	3.37
ENST00000495578.1	ENSG00000131503.20	718	497.86	375.58	19.69	14.15	8.68
ENST00000506755.1	ENSG00000131503.20	522	302.70	104.28	8.99	6.46	3.96
ENST00000506930.2	ENSG00000131503.20	632	412.04	17.57	1.11	0.80	0.49
ENST00000511151.5	ENSG00000131503.20	1216	995.75	38.03	1.00	0.72	0.44
ENST00000616482.4	ENSG00000131503.20	2064	1843.75	0.00	0.00	0.00	0.00
ENST00000253811.10	ENSG00000131504.15	5789	5568.75	18.22	0.09	0.06	0.11
ENST00000389054.7	ENSG00000131504.15	5795	5574.75	717.12	3.36	2.41	4.17
ENST00000389057.9	ENSG00000131504.15	5762	5541.75	0.00	0.00	0.00	0.00
ENST00000398557.8	ENSG00000131504.15	5789	5568.75	113.18	0.53	0.38	0.66
ENST00000448451.5	ENSG00000131504.15	2102	1881.75	0.00	0.00	0.00	0.00
ENST00000468119.3	ENSG00000131504.15	619	399.08	0.00	0.00	0.00	0.00
ENST00000472516.1	ENSG00000131504.15	508	288.86	57.14	5.16	3.71	6.41
ENST00000476339.1	ENSG00000131504.15	2606	2385.75	44.20	0.48	0.35	0.60
ENST00000491754.5	ENSG00000131504.15	557	337.40	8.89	0.69	0.49	0.85
ENST00000494967.5	ENSG00000131504.15	629	409.05	700.59	44.71	32.12	55.50
ENST00000518047.5	ENSG00000131504.15	4668	4447.75	4320.24	25.36	18.21	31.47
ENST00000518484.1	ENSG00000131504.15	546	326.48	0.00	0.00	0.00	0.00
ENST00000523100.5	ENSG00000131504.15	1180	959.75	0.00	0.00	0.00	0.00
ENST00000524301.1	ENSG00000131504.15	561	341.37	2.42	0.19	0.13	0.23
ENST00000253814.5	ENSG00000131507.10	3851	3630.75	2305.20	16.58	11.91	47.03
ENST00000503388.1	ENSG00000131507.10	4164	3943.75	146.68	0.97	0.70	2.75
ENST00000505614.1	ENSG00000131507.10	547	327.47	221.09	17.63	12.66	50.01
ENST00000509436.1	ENSG00000131507.10	584	364.23	1.03	0.07	0.05	0.21
ENST00000253815.3	ENSG00000131508.15	444	226.05	0.00	0.00	0.00	0.00
ENST00000398733.7	ENSG00000131508.15	2702	2481.75	1205.46	12.68	9.11	50.89
ENST00000398734.8	ENSG00000131508.15	901	680.76	0.00	0.00	0.00	0.00
ENST00000505007.5	ENSG00000131508.15	1170	949.75	51.08	1.40	1.01	5.64
ENST00000505548.5	ENSG00000131508.15	1113	892.75	279.51	8.17	5.87	32.80
ENST00000510470.1	ENSG00000131508.15	256	56.29	3.37	1.56	1.12	6.27
ENST00000511691.1	ENSG00000131508.15	543	323.50	13.58	1.10	0.79	4.40
ENST00000511725.5	ENSG00000131508.15	656	435.97	0.00	0.00	0.00	0.00
ENST00000253838.3	ENSG00000131538.7	491	272.10	0.00	0.00	0.00	0.00
ENST00000253848.3	ENSG00000131548.7	491	272.10	0.00	0.00	0.00	0.00
ENST00000253861.4	ENSG00000131558.14	4185	3964.75	3130.59	20.61	14.81	30.34
ENST00000393161.6	ENSG00000131558.14	1604	1383.75	23.89	0.45	0.32	0.66
ENST00000459626.1	ENSG00000131558.14	592	372.19	15.29	1.07	0.77	1.58
ENST00000460346.5	ENSG00000131558.14	762	541.82	195.06	9.40	6.75	13.84
ENST00000462055.5	ENSG00000131558.14	2364	2143.75	242.29	2.95	2.12	4.34
ENST00000463150.1	ENSG00000131558.14	526	306.66	1.00	0.09	0.06	0.13
ENST00000466000.1	ENSG00000131558.14	555	335.41	0.00	0.00	0.00	0.00
ENST00000468932.1	ENSG00000131558.14	753	532.83	12.25	0.60	0.43	0.88
ENST00000469115.5	ENSG00000131558.14	755	534.82	23.95	1.17	0.84	1.72
ENST00000472020.1	ENSG00000131558.14	492	273.08	0.00	0.00	0.00	0.00
ENST00000478265.1	ENSG00000131558.14	595	375.18	1.70	0.12	0.09	0.17
ENST00000479839.6	ENSG00000131558.14	543	323.50	65.02	5.25	3.77	7.72
ENST00000480337.1	ENSG00000131558.14	429	211.48	0.00	0.00	0.00	0.00
ENST00000480840.1	ENSG00000131558.14	388	172.14	61.71	9.36	6.72	13.78
ENST00000481074.1	ENSG00000131558.14	568	348.32	5.00	0.37	0.27	0.55
ENST00000482089.5	ENSG00000131558.14	628	408.05	0.00	0.00	0.00	0.00
ENST00000483800.5	ENSG00000131558.14	559	339.38	0.00	0.00	0.00	0.00
ENST00000484397.5	ENSG00000131558.14	502	282.94	61.80	5.70	4.10	8.39
ENST00000486013.5	ENSG00000131558.14	1600	1379.75	546.03	10.33	7.42	15.21
ENST00000486409.6	ENSG00000131558.14	605	385.13	1.54	0.10	0.07	0.15
ENST00000489931.5	ENSG00000131558.14	578	358.26	4.89	0.36	0.26	0.52
ENST00000492326.1	ENSG00000131558.14	549	329.46	0.00	0.00	0.00	0.00
ENST00000494685.5	ENSG00000131558.14	313	103.26	0.00	0.00	0.00	0.00
ENST00000498024.1	ENSG00000131558.14	329	117.47	0.00	0.00	0.00	0.00
ENST00000353662.4	ENSG00000131584.18	2280	2059.75	18.09	0.23	0.16	20.23
ENST00000354700.9	ENSG00000131584.18	3896	3675.75	39.97	0.28	0.20	25.04
ENST00000354980.7	ENSG00000131584.18	582	362.24	2.17	0.16	0.11	13.82
ENST00000379037.6	ENSG00000131584.18	492	273.08	0.00	0.00	0.00	0.00
ENST00000438966.1	ENSG00000131584.18	265	63.22	0.00	0.00	0.00	0.00
ENST00000467278.5	ENSG00000131584.18	2725	2504.75	0.00	0.00	0.00	0.00
ENST00000470659.1	ENSG00000131584.18	421	203.74	0.00	0.00	0.00	0.00
ENST00000472541.5	ENSG00000131584.18	1946	1725.75	2.99	0.05	0.03	3.99
ENST00000476572.1	ENSG00000131584.18	819	598.78	2.48	0.11	0.08	9.55
ENST00000478065.5	ENSG00000131584.18	2393	2172.75	2.03	0.02	0.02	2.16
ENST00000479108.5	ENSG00000131584.18	485	266.19	0.00	0.00	0.00	0.00
ENST00000492936.5	ENSG00000131584.18	5319	5098.75	0.00	0.00	0.00	0.00
ENST00000493992.1	ENSG00000131584.18	326	114.78	1.26	0.29	0.21	25.22
ENST00000379319.5	ENSG00000131591.17	1097	876.75	0.00	0.00	0.00	0.00
ENST00000379320.5	ENSG00000131591.17	2324	2103.75	0.00	0.00	0.00	0.00
ENST00000379325.7	ENSG00000131591.17	2010	1789.75	0.37	0.01	0.00	0.60
ENST00000379339.5	ENSG00000131591.17	2429	2208.75	0.58	0.01	0.00	0.75
ENST00000421241.6	ENSG00000131591.17	1841	1620.75	9.92	0.16	0.11	17.68
ENST00000427787.5	ENSG00000131591.17	575	355.28	0.00	0.00	0.00	0.00
ENST00000434641.5	ENSG00000131591.17	842	621.77	1.93	0.08	0.06	8.98
ENST00000442117.5	ENSG00000131591.17	554	334.42	0.00	0.00	0.00	0.00
ENST00000462097.5	ENSG00000131591.17	836	615.77	0.00	0.00	0.00	0.00
ENST00000464905.1	ENSG00000131591.17	650	429.99	0.00	0.00	0.00	0.00
ENST00000465822.5	ENSG00000131591.17	1933	1712.75	0.00	0.00	0.00	0.00
ENST00000467751.5	ENSG00000131591.17	2099	1878.75	6.86	0.10	0.07	10.55
ENST00000472741.5	ENSG00000131591.17	661	440.96	0.00	0.00	0.00	0.00
ENST00000473600.1	ENSG00000131591.17	793	572.80	2.18	0.10	0.07	10.99
ENST00000475119.5	ENSG00000131591.17	740	519.84	0.00	0.00	0.00	0.00
ENST00000477196.5	ENSG00000131591.17	3214	2993.75	3.82	0.03	0.02	3.69
ENST00000480643.1	ENSG00000131591.17	579	359.26	0.00	0.00	0.00	0.00
ENST00000482816.5	ENSG00000131591.17	982	761.75	1.24	0.04	0.03	4.69
ENST00000487177.5	ENSG00000131591.17	3315	3094.75	45.09	0.38	0.27	42.07
ENST00000316296.9	ENSG00000131620.17	2118	1897.75	46.37	0.64	0.46	12.81
ENST00000355303.9	ENSG00000131620.17	4790	4569.75	230.94	1.32	0.95	26.49
```
