## Supplemental Data 2 for "ProTECT – Prediction of T-cell Epitopes for Cancer Therapy": rsem.isoforms.results (part 5 of 14)

```
ENST00000525494.1	ENSG00000131620.17	1029	808.75	0.00	0.00	0.00	0.00
ENST00000529636.5	ENSG00000131620.17	550	330.45	8.64	0.68	0.49	13.70
ENST00000529913.1	ENSG00000131620.17	307	98.03	0.00	0.00	0.00	0.00
ENST00000530480.5	ENSG00000131620.17	806	585.79	22.37	1.00	0.72	20.02
ENST00000530676.5	ENSG00000131620.17	3289	3068.75	27.33	0.23	0.17	4.67
ENST00000531300.1	ENSG00000131620.17	577	357.27	10.61	0.77	0.56	15.56
ENST00000531349.5	ENSG00000131620.17	3552	3331.75	42.89	0.34	0.24	6.75
ENST00000531604.5	ENSG00000131620.17	789	568.80	0.00	0.00	0.00	0.00
ENST00000253925.11	ENSG00000131626.16	5234	5013.75	4456.83	23.21	16.67	35.29
ENST00000389547.7	ENSG00000131626.16	4133	3912.75	654.84	4.37	3.14	6.64
ENST00000525530.1	ENSG00000131626.16	514	294.79	26.22	2.32	1.67	3.53
ENST00000525922.2	ENSG00000131626.16	358	143.97	0.00	0.00	0.00	0.00
ENST00000526074.5	ENSG00000131626.16	573	353.29	0.00	0.00	0.00	0.00
ENST00000526262.5	ENSG00000131626.16	4537	4316.75	79.57	0.48	0.35	0.73
ENST00000526347.5	ENSG00000131626.16	862	641.77	0.00	0.00	0.00	0.00
ENST00000526369.3	ENSG00000131626.16	564	344.35	7.86	0.60	0.43	0.91
ENST00000527612.1	ENSG00000131626.16	598	378.16	22.99	1.59	1.14	2.41
ENST00000528284.1	ENSG00000131626.16	568	348.32	0.00	0.00	0.00	0.00
ENST00000528750.1	ENSG00000131626.16	1168	947.75	58.40	1.61	1.16	2.45
ENST00000528853.1	ENSG00000131626.16	745	524.83	298.44	14.85	10.66	22.58
ENST00000530294.5	ENSG00000131626.16	977	756.75	0.00	0.00	0.00	0.00
ENST00000530390.5	ENSG00000131626.16	879	658.76	1.65	0.07	0.05	0.10
ENST00000530548.5	ENSG00000131626.16	3774	3553.75	144.82	1.06	0.76	1.62
ENST00000530746.1	ENSG00000131626.16	575	355.28	8.60	0.63	0.45	0.96
ENST00000530798.5	ENSG00000131626.16	710	489.87	0.00	0.00	0.00	0.00
ENST00000530932.1	ENSG00000131626.16	536	316.56	0.00	0.00	0.00	0.00
ENST00000531657.1	ENSG00000131626.16	3036	2815.75	152.32	1.41	1.01	2.15
ENST00000532024.1	ENSG00000131626.16	563	343.36	110.32	8.39	6.03	12.76
ENST00000532443.1	ENSG00000131626.16	587	367.22	1.09	0.08	0.06	0.12
ENST00000532504.5	ENSG00000131626.16	5159	4938.75	0.00	0.00	0.00	0.00
ENST00000532793.1	ENSG00000131626.16	550	330.45	64.61	5.10	3.67	7.76
ENST00000533894.5	ENSG00000131626.16	553	333.43	0.00	0.00	0.00	0.00
ENST00000638133.1	ENSG00000131626.16	814	593.78	0.00	0.00	0.00	0.00
ENST00000253934.9	ENSG00000131634.13	1686	1465.75	1259.43	22.43	16.11	94.82
ENST00000566264.1	ENSG00000131634.13	1938	1717.75	80.57	1.22	0.88	5.18
ENST00000303746.9	ENSG00000131650.13	2326	2105.75	0.00	0.00	0.00	0.00
ENST00000319500.10	ENSG00000131650.13	1882	1661.75	0.00	0.00	0.00	0.00
ENST00000571007.5	ENSG00000131650.13	1877	1656.75	0.00	0.00	0.00	0.00
ENST00000572045.5	ENSG00000131650.13	2339	2118.75	0.00	0.00	0.00	0.00
ENST00000575769.1	ENSG00000131650.13	1922	1701.75	0.00	0.00	0.00	0.00
ENST00000575885.5	ENSG00000131650.13	1798	1577.75	0.00	0.00	0.00	0.00
ENST00000253952.9	ENSG00000131652.13	1246	1025.75	5.57	0.14	0.10	5.35
ENST00000326266.12	ENSG00000131652.13	1419	1198.75	53.52	1.17	0.84	43.96
ENST00000571046.1	ENSG00000131652.13	614	394.10	4.50	0.30	0.21	11.25
ENST00000571057.5	ENSG00000131652.13	988	767.75	0.00	0.00	0.00	0.00
ENST00000573704.5	ENSG00000131652.13	991	770.75	12.78	0.43	0.31	16.32
ENST00000574498.5	ENSG00000131652.13	788	567.80	3.34	0.15	0.11	5.78
ENST00000574549.5	ENSG00000131652.13	1300	1079.75	0.00	0.00	0.00	0.00
ENST00000574957.1	ENSG00000131652.13	1143	922.75	16.24	0.46	0.33	17.33
ENST00000575576.5	ENSG00000131652.13	1360	1139.75	0.00	0.00	0.00	0.00
ENST00000576143.5	ENSG00000131652.13	960	739.75	0.00	0.00	0.00	0.00
ENST00000326181.10	ENSG00000131653.12	3700	3479.75	1770.23	13.28	9.54	66.88
ENST00000564067.5	ENSG00000131653.12	874	653.76	0.00	0.00	0.00	0.00
ENST00000565383.5	ENSG00000131653.12	799	578.79	5.46	0.25	0.18	1.24
ENST00000567645.2	ENSG00000131653.12	737	516.84	0.00	0.00	0.00	0.00
ENST00000567653.5	ENSG00000131653.12	666	445.95	1.92	0.11	0.08	0.57
ENST00000569686.5	ENSG00000131653.12	586	366.22	1.34	0.10	0.07	0.48
ENST00000570169.1	ENSG00000131653.12	411	194.11	45.53	6.12	4.40	30.83
ENST00000253968.10	ENSG00000131668.13	1533	1312.75	0.00	0.00	0.00	0.00
ENST00000401724.1	ENSG00000131668.13	1323	1102.75	0.00	0.00	0.00	0.00
ENST00000375446.4	ENSG00000131669.9	1281	1060.75	1131.46	27.85	20.00	46.54
ENST00000461162.5	ENSG00000131669.9	861	640.77	364.22	14.84	10.66	24.80
ENST00000470314.5	ENSG00000131669.9	834	613.78	0.00	0.00	0.00	0.00
ENST00000489274.1	ENSG00000131669.9	2026	1805.75	114.63	1.66	1.19	2.77
ENST00000490564.1	ENSG00000131669.9	488	269.14	159.69	15.49	11.13	25.89
ENST00000377436.6	ENSG00000131686.14	942	721.75	1.00	0.04	0.03	63.81
ENST00000377442.3	ENSG00000131686.14	747	526.83	0.00	0.00	0.00	0.00
ENST00000377443.6	ENSG00000131686.14	1319	1098.75	0.00	0.00	0.00	0.00
ENST00000476083.1	ENSG00000131686.14	787	566.80	0.00	0.00	0.00	0.00
ENST00000480186.7	ENSG00000131686.14	1493	1272.75	1.00	0.02	0.01	36.19
ENST00000549778.5	ENSG00000131686.14	582	362.24	0.00	0.00	0.00	0.00
ENST00000378156.8	ENSG00000131697.17	4994	4773.75	143.46	0.78	0.56	21.25
ENST00000378161.5	ENSG00000131697.17	4370	4149.75	27.26	0.17	0.12	4.64
ENST00000378169.7	ENSG00000131697.17	4213	3992.75	17.92	0.12	0.08	3.17
ENST00000460696.1	ENSG00000131697.17	3967	3746.75	11.04	0.08	0.06	2.08
ENST00000466897.1	ENSG00000131697.17	1192	971.75	3.31	0.09	0.06	2.41
ENST00000468253.1	ENSG00000131697.17	781	560.80	3.21	0.15	0.11	4.05
ENST00000470763.1	ENSG00000131697.17	3156	2935.75	21.00	0.19	0.13	5.06
ENST00000478423.6	ENSG00000131697.17	4467	4246.75	0.00	0.00	0.00	0.00
ENST00000489180.6	ENSG00000131697.17	5548	5327.75	24.50	0.12	0.09	3.25
ENST00000506941.1	ENSG00000131697.17	570	350.31	1.67	0.12	0.09	3.37
ENST00000622020.4	ENSG00000131697.17	3004	2783.75	199.64	1.87	1.34	50.71
ENST00000296755.11	ENSG00000131711.14	12036	11815.75	38073.82	84.12	60.42	45.37
ENST00000504183.1	ENSG00000131711.14	572	352.30	56.66	4.20	3.02	2.26
ENST00000504492.1	ENSG00000131711.14	2079	1858.75	2007.89	28.20	20.26	15.21
ENST00000511641.2	ENSG00000131711.14	2056	1835.75	4501.43	64.01	45.98	34.53
ENST00000512974.5	ENSG00000131711.14	580	360.25	0.00	0.00	0.00	0.00
ENST00000513526.6	ENSG00000131711.14	2154	1933.75	361.16	4.88	3.50	2.63
ENST00000371388.4	ENSG00000131721.5	2900	2679.75	20.00	0.19	0.14	100.00
ENST00000371642.1	ENSG00000131724.10	1096	875.75	953.20	28.41	20.41	52.02
ENST00000371666.7	ENSG00000131724.10	4036	3815.75	3830.80	26.21	18.83	47.98
ENST00000481868.1	ENSG00000131724.10	623	403.07	0.00	0.00	0.00	0.00
ENST00000254029.7	ENSG00000131725.13	4111	3890.75	939.90	6.31	4.53	21.77
ENST00000371822.9	ENSG00000131725.13	3877	3656.75	72.44	0.52	0.37	1.79
ENST00000371825.7	ENSG00000131725.13	4029	3808.75	710.59	4.87	3.50	16.81
ENST00000371848.3	ENSG00000131725.13	2844	2623.75	0.00	0.00	0.00	0.00
ENST00000493448.1	ENSG00000131725.13	1041	820.75	543.08	17.27	12.41	59.63
ENST00000254035.8	ENSG00000131730.15	1512	1291.75	172.92	3.49	2.51	14.74
ENST00000424301.6	ENSG00000131730.15	1637	1416.75	0.00	0.00	0.00	0.00
ENST00000437669.5	ENSG00000131730.15	1479	1258.75	71.23	1.48	1.06	6.23
ENST00000505060.1	ENSG00000131730.15	546	326.48	0.00	0.00	0.00	0.00
ENST00000505135.1	ENSG00000131730.15	670	449.94	110.47	6.41	4.60	27.03
ENST00000505704.1	ENSG00000131730.15	606	386.13	20.62	1.39	1.00	5.88
ENST00000505850.1	ENSG00000131730.15	707	486.88	112.54	6.03	4.33	25.45
ENST00000511719.5	ENSG00000131730.15	594	374.18	7.96	0.56	0.40	2.34
ENST00000513094.5	ENSG00000131730.15	551	331.44	0.00	0.00	0.00	0.00
ENST00000514086.5	ENSG00000131730.15	1277	1056.75	108.20	2.67	1.92	11.27
ENST00000515238.5	ENSG00000131730.15	579	359.26	12.65	0.92	0.66	3.88
ENST00000515615.5	ENSG00000131730.15	581	361.25	10.42	0.75	0.54	3.18
ENST00000254037.6	ENSG00000131732.11	4606	4385.75	228.66	1.36	0.98	1.65
ENST00000380199.9	ENSG00000131732.11	1372	1151.75	1268.61	28.75	20.65	34.90
ENST00000407610.7	ENSG00000131732.11	1555	1334.75	99.89	1.95	1.40	2.37
ENST00000438268.2	ENSG00000131732.11	1248	1027.75	13.07	0.33	0.24	0.40
ENST00000504502.1	ENSG00000131732.11	401	184.52	32.93	4.66	3.35	5.65
ENST00000505860.5	ENSG00000131732.11	538	318.55	214.95	17.62	12.65	21.38
ENST00000506458.5	ENSG00000131732.11	818	597.78	62.42	2.73	1.96	3.31
ENST00000507402.5	ENSG00000131732.11	768	547.81	422.75	20.15	14.47	24.45
ENST00000510227.1	ENSG00000131732.11	870	649.76	120.72	4.85	3.48	5.89
ENST00000394001.1	ENSG00000131737.5	1751	1530.75	0.00	0.00	0.00	0.00
ENST00000251646.7	ENSG00000131738.10	1607	1386.75	1.00	0.02	0.01	100.00
ENST00000254051.10	ENSG00000131746.12	4067	3846.75	69.01	0.47	0.34	72.42
ENST00000394072.7	ENSG00000131746.12	2174	1953.75	0.00	0.00	0.00	0.00
ENST00000497303.1	ENSG00000131746.12	510	290.84	1.99	0.18	0.13	27.58
ENST00000582747.1	ENSG00000131746.12	599	379.16	0.00	0.00	0.00	0.00
ENST00000423485.5	ENSG00000131747.14	5758	5537.75	9428.73	44.45	31.93	25.60
ENST00000577541.1	ENSG00000131747.14	420	202.78	0.00	0.00	0.00	0.00
ENST00000577706.1	ENSG00000131747.14	554	334.42	1621.41	126.57	90.92	72.90
ENST00000578412.1	ENSG00000131747.14	882	661.76	65.86	2.60	1.87	1.50
ENST00000581055.1	ENSG00000131747.14	579	359.26	0.00	0.00	0.00	0.00
ENST00000336308.9	ENSG00000131748.15	2132	1911.75	56.88	0.78	0.56	2.91
ENST00000394250.8	ENSG00000131748.15	1949	1728.75	17.78	0.27	0.19	1.01
ENST00000443521.1	ENSG00000131748.15	673	452.93	9.47	0.55	0.39	2.05
ENST00000460894.6	ENSG00000131748.15	584	364.23	0.00	0.00	0.00	0.00
ENST00000471896.5	ENSG00000131748.15	2129	1908.75	7.49	0.10	0.07	0.38
ENST00000481171.5	ENSG00000131748.15	3451	3230.75	70.54	0.57	0.41	2.14
ENST00000484773.6	ENSG00000131748.15	916	695.75	28.42	1.07	0.77	4.00
ENST00000488876.5	ENSG00000131748.15	2404	2183.75	68.57	0.82	0.59	3.07
ENST00000544210.6	ENSG00000131748.15	1666	1445.75	138.66	2.50	1.80	9.38
ENST00000577248.5	ENSG00000131748.15	571	351.30	0.00	0.00	0.00	0.00
ENST00000578232.5	ENSG00000131748.15	851	630.77	299.07	12.38	8.89	46.39
ENST00000578254.5	ENSG00000131748.15	562	342.36	3.22	0.25	0.18	0.92
ENST00000578384.5	ENSG00000131748.15	721	500.86	0.57	0.03	0.02	0.11
ENST00000578577.5	ENSG00000131748.15	1511	1290.75	123.39	2.50	1.79	9.35
ENST00000578686.1	ENSG00000131748.15	662	441.96	4.43	0.26	0.19	0.98
ENST00000579479.5	ENSG00000131748.15	560	340.38	0.00	0.00	0.00	0.00
ENST00000580331.5	ENSG00000131748.15	558	338.39	0.00	0.00	0.00	0.00
ENST00000580551.5	ENSG00000131748.15	554	334.42	22.92	1.79	1.29	6.71
ENST00000580611.5	ENSG00000131748.15	1989	1768.75	3.56	0.05	0.04	0.20
ENST00000581894.5	ENSG00000131748.15	591	371.20	0.00	0.00	0.00	0.00
ENST00000582874.1	ENSG00000131748.15	591	371.20	0.00	0.00	0.00	0.00
ENST00000583419.5	ENSG00000131748.15	579	359.26	0.00	0.00	0.00	0.00
ENST00000583582.5	ENSG00000131748.15	1350	1129.75	4.45	0.10	0.07	0.39
ENST00000583639.5	ENSG00000131748.15	452	233.85	16.45	1.84	1.32	6.88
ENST00000583718.5	ENSG00000131748.15	550	330.45	0.00	0.00	0.00	0.00
ENST00000583884.5	ENSG00000131748.15	602	382.15	0.00	0.00	0.00	0.00
ENST00000584850.5	ENSG00000131748.15	2442	2221.75	0.00	0.00	0.00	0.00
ENST00000585214.5	ENSG00000131748.15	566	346.34	0.00	0.00	0.00	0.00
ENST00000585269.5	ENSG00000131748.15	1346	1125.75	36.12	0.84	0.60	3.14
ENST00000254066.9	ENSG00000131759.17	2414	2193.75	332.84	3.96	2.85	13.47
ENST00000394081.7	ENSG00000131759.17	2285	2064.75	268.93	3.40	2.44	11.56
ENST00000394086.7	ENSG00000131759.17	2008	1787.75	0.00	0.00	0.00	0.00
ENST00000394089.6	ENSG00000131759.17	2024	1803.75	177.13	2.56	1.84	8.72
ENST00000420042.1	ENSG00000131759.17	1052	831.75	0.00	0.00	0.00	0.00
ENST00000425707.7	ENSG00000131759.17	3041	2820.75	436.53	4.04	2.90	13.74
ENST00000475125.1	ENSG00000131759.17	813	592.78	350.53	15.44	11.09	52.50
ENST00000577646.5	ENSG00000131759.17	733	512.84	0.00	0.00	0.00	0.00
ENST00000579727.5	ENSG00000131759.17	564	344.35	0.00	0.00	0.00	0.00
ENST00000582914.1	ENSG00000131759.17	581	361.25	0.00	0.00	0.00	0.00
ENST00000254079.8	ENSG00000131771.13	1845	1624.75	0.00	0.00	0.00	0.00
ENST00000394265.5	ENSG00000131771.13	1419	1198.75	0.00	0.00	0.00	0.00
ENST00000394267.2	ENSG00000131771.13	1504	1283.75	0.00	0.00	0.00	0.00
ENST00000492037.5	ENSG00000131771.13	1291	1070.75	1.00	0.02	0.02	100.00
ENST00000579000.5	ENSG00000131771.13	1466	1245.75	0.00	0.00	0.00	0.00
ENST00000580029.1	ENSG00000131771.13	2879	2658.75	0.00	0.00	0.00	0.00
ENST00000580772.1	ENSG00000131771.13	746	525.83	0.00	0.00	0.00	0.00
ENST00000580825.5	ENSG00000131771.13	1038	817.75	0.00	0.00	0.00	0.00
ENST00000582680.5	ENSG00000131771.13	875	654.76	0.00	0.00	0.00	0.00
ENST00000583446.5	ENSG00000131771.13	584	364.23	0.00	0.00	0.00	0.00
ENST00000355849.9	ENSG00000131773.13	1977	1756.75	133.62	1.99	1.43	13.81
ENST00000517394.5	ENSG00000131773.13	679	458.92	3.79	0.22	0.15	1.50
ENST00000517859.5	ENSG00000131773.13	1066	845.75	9.95	0.31	0.22	2.14
ENST00000518728.1	ENSG00000131773.13	197	18.26	0.00	0.00	0.00	0.00
ENST00000519600.1	ENSG00000131773.13	5466	5245.75	29.42	0.15	0.11	1.02
ENST00000520981.5	ENSG00000131773.13	1243	1022.75	0.00	0.00	0.00	0.00
ENST00000521461.5	ENSG00000131773.13	793	572.80	0.00	0.00	0.00	0.00
ENST00000522079.5	ENSG00000131773.13	712	491.87	0.00	0.00	0.00	0.00
ENST00000522433.1	ENSG00000131773.13	396	179.75	5.24	0.76	0.55	5.29
ENST00000522578.1	ENSG00000131773.13	734	513.84	0.00	0.00	0.00	0.00
ENST00000524199.5	ENSG00000131773.13	889	668.76	162.08	6.33	4.54	43.99
ENST00000524282.1	ENSG00000131773.13	585	365.23	64.90	4.64	3.33	32.26
ENST00000361293.9	ENSG00000131778.17	2484	2263.75	8.07	0.09	0.07	0.18
ENST00000369258.8	ENSG00000131778.17	2967	2746.75	4076.54	38.74	27.83	73.46
ENST00000369259.4	ENSG00000131778.17	2358	2137.75	10.10	0.12	0.09	0.23
ENST00000431239.5	ENSG00000131778.17	2907	2686.75	11.32	0.11	0.08	0.21
ENST00000467213.5	ENSG00000131778.17	2782	2561.75	176.11	1.79	1.29	3.40
ENST00000469625.2	ENSG00000131778.17	423	205.68	0.00	0.00	0.00	0.00
ENST00000485113.5	ENSG00000131778.17	377	161.73	8.36	1.35	0.97	2.56
ENST00000488864.5	ENSG00000131778.17	2415	2194.75	0.00	0.00	0.00	0.00
ENST00000492728.1	ENSG00000131778.17	662	441.96	117.32	6.93	4.98	13.14
ENST00000622533.4	ENSG00000131778.17	2937	2716.75	374.20	3.60	2.58	6.82
ENST00000369306.7	ENSG00000131779.10	1740	1519.75	222.69	3.83	2.75	12.72
ENST00000428634.1	ENSG00000131779.10	667	446.95	9.97	0.58	0.42	1.94
ENST00000537888.1	ENSG00000131779.10	1632	1411.75	1388.33	25.67	18.44	85.35
ENST00000254090.8	ENSG00000131781.12	2632	2411.75	67.34	0.73	0.52	12.29
ENST00000369272.7	ENSG00000131781.12	2168	1947.75	40.63	0.54	0.39	9.18
ENST00000441068.6	ENSG00000131781.12	1696	1475.75	37.23	0.66	0.47	11.10
ENST00000478432.1	ENSG00000131781.12	1606	1385.75	35.84	0.68	0.48	11.38
ENST00000527849.5	ENSG00000131781.12	2410	2189.75	25.38	0.30	0.22	5.10
ENST00000533174.5	ENSG00000131781.12	671	450.94	47.44	2.75	1.97	46.30
ENST00000533848.2	ENSG00000131781.12	618	398.08	0.00	0.00	0.00	0.00
ENST00000578284.5	ENSG00000131781.12	1784	1563.75	0.00	0.00	0.00	0.00
ENST00000619062.1	ENSG00000131781.12	1842	1621.75	17.14	0.28	0.20	4.65
ENST00000369298.5	ENSG00000131788.15	2761	2540.75	0.00	0.00	0.00	0.00
ENST00000369299.7	ENSG00000131788.15	1235	1014.75	273.97	7.05	5.06	24.73
ENST00000393045.6	ENSG00000131788.15	2901	2680.75	596.78	5.81	4.17	20.39
ENST00000393046.3	ENSG00000131788.15	952	731.75	215.27	7.68	5.52	26.95
ENST00000463514.2	ENSG00000131788.15	429	211.48	0.00	0.00	0.00	0.00
ENST00000472114.5	ENSG00000131788.15	2386	2165.75	144.09	1.74	1.25	6.09
ENST00000475261.1	ENSG00000131788.15	2679	2458.75	57.61	0.61	0.44	2.15
ENST00000484423.5	ENSG00000131788.15	1042	821.75	176.70	5.61	4.03	19.70
ENST00000498436.2	ENSG00000131788.15	1142	921.75	0.00	0.00	0.00	0.00
ENST00000254101.3	ENSG00000131791.7	5417	5196.75	1453.92	7.30	5.25	27.47
ENST00000474939.1	ENSG00000131791.7	578	358.26	6.83	0.50	0.36	1.87
ENST00000496858.1	ENSG00000131791.7	601	381.15	274.25	18.78	13.49	70.66
ENST00000254109.9	ENSG00000131797.12	1812	1591.75	15.33	0.25	0.18	14.01
ENST00000411844.1	ENSG00000131797.12	582	362.24	5.80	0.42	0.30	23.28
ENST00000431761.1	ENSG00000131797.12	723	502.86	0.00	0.00	0.00	0.00
ENST00000525610.5	ENSG00000131797.12	1449	1228.75	0.00	0.00	0.00	0.00
ENST00000532304.5	ENSG00000131797.12	1571	1350.75	37.69	0.73	0.52	40.58
ENST00000562354.2	ENSG00000131797.12	4117	3896.75	55.00	0.37	0.26	20.53
ENST00000563678.1	ENSG00000131797.12	1303	1082.75	1.19	0.03	0.02	1.60
ENST00000254122.7	ENSG00000131808.10	1698	1477.75	0.00	0.00	0.00	0.00
ENST00000417547.1	ENSG00000131808.10	1890	1669.75	0.00	0.00	0.00	0.00
ENST00000533718.1	ENSG00000131808.10	1368	1147.75	0.00	0.00	0.00	0.00
ENST00000355808.9	ENSG00000131828.13	699	478.89	1.95	0.11	0.08	0.08
ENST00000379804.1	ENSG00000131828.13	709	488.87	643.41	34.36	24.68	25.45
ENST00000379805.3	ENSG00000131828.13	734	513.84	249.57	12.68	9.11	9.39
ENST00000379806.9	ENSG00000131828.13	3484	3263.75	105.86	0.85	0.61	0.63
ENST00000417819.5	ENSG00000131828.13	471	252.44	0.00	0.00	0.00	0.00
ENST00000422285.6	ENSG00000131828.13	3310	3089.75	2288.97	19.34	13.89	14.32
ENST00000423505.5	ENSG00000131828.13	731	510.85	0.00	0.00	0.00	0.00
ENST00000478795.1	ENSG00000131828.13	791	570.80	172.17	7.87	5.66	5.83
ENST00000479146.1	ENSG00000131828.13	535	315.57	410.12	33.93	24.37	25.13
ENST00000481733.1	ENSG00000131828.13	437	219.24	174.50	20.78	14.92	15.39
ENST00000492364.1	ENSG00000131828.13	611	391.11	36.83	2.46	1.77	1.82
ENST00000540249.5	ENSG00000131828.13	3277	3056.75	52.82	0.45	0.32	0.33
ENST00000545074.5	ENSG00000131828.13	3391	3170.75	267.65	2.20	1.58	1.63
ENST00000331511.5	ENSG00000131831.17	2317	2096.75	12.65	0.16	0.11	8.22
ENST00000360011.5	ENSG00000131831.17	2377	2156.75	35.74	0.43	0.31	22.58
ENST00000415486.7	ENSG00000131831.17	2037	1816.75	0.00	0.00	0.00	0.00
ENST00000451717.5	ENSG00000131831.17	2224	2003.75	82.57	1.08	0.77	56.16
ENST00000509491.2	ENSG00000131831.17	463	244.60	0.00	0.00	0.00	0.00
ENST00000545871.1	ENSG00000131831.17	2421	2200.75	21.04	0.25	0.18	13.03
ENST00000340941.10	ENSG00000131844.15	3665	3444.75	4777.23	36.20	26.01	70.08
ENST00000505435.3	ENSG00000131844.15	716	495.87	4.97	0.26	0.19	0.51
ENST00000505787.7	ENSG00000131844.15	774	553.81	29.95	1.41	1.01	2.73
ENST00000507169.5	ENSG00000131844.15	869	648.76	19.07	0.77	0.55	1.49
ENST00000509358.6	ENSG00000131844.15	1214	993.75	3.78	0.10	0.07	0.19
ENST00000509539.2	ENSG00000131844.15	895	674.76	22.71	0.88	0.63	1.70
ENST00000510895.6	ENSG00000131844.15	2078	1857.75	45.97	0.65	0.46	1.25
ENST00000512218.6	ENSG00000131844.15	2127	1906.75	832.32	11.40	8.19	22.06
ENST00000629193.2	ENSG00000131844.15	1128	907.75	0.00	0.00	0.00	0.00
ENST00000282286.5	ENSG00000131845.14	4202	3981.75	735.97	4.83	3.47	89.92
ENST00000391705.7	ENSG00000131845.14	4313	4092.75	0.00	0.00	0.00	0.00
ENST00000443917.6	ENSG00000131845.14	3391	3170.75	39.71	0.33	0.23	6.09
ENST00000598744.1	ENSG00000131845.14	3331	3110.75	25.48	0.21	0.15	3.98
ENST00000391713.5	ENSG00000131848.9	3562	3341.75	4.78	0.04	0.03	0.53
ENST00000585670.5	ENSG00000131848.9	314	104.14	0.00	0.00	0.00	0.00
ENST00000586031.1	ENSG00000131848.9	544	324.50	4.00	0.32	0.23	4.57
ENST00000587075.1	ENSG00000131848.9	641	421.01	0.00	0.00	0.00	0.00
ENST00000587340.5	ENSG00000131848.9	2450	2229.75	8.17	0.10	0.07	1.36
ENST00000587492.5	ENSG00000131848.9	1542	1321.75	94.42	1.86	1.34	26.48
ENST00000587614.1	ENSG00000131848.9	589	369.21	1.00	0.07	0.05	1.00
ENST00000588442.5	ENSG00000131848.9	576	356.28	0.00	0.00	0.00	0.00
ENST00000588955.5	ENSG00000131848.9	576	356.28	0.00	0.00	0.00	0.00
ENST00000589279.5	ENSG00000131848.9	686	465.91	0.00	0.00	0.00	0.00
ENST00000590675.1	ENSG00000131848.9	570	350.31	19.00	1.42	1.02	20.10
ENST00000591078.5	ENSG00000131848.9	686	465.91	0.00	0.00	0.00	0.00
ENST00000592101.1	ENSG00000131848.9	1108	887.75	1.89	0.06	0.04	0.79
ENST00000592355.5	ENSG00000131848.9	1813	1592.75	101.76	1.67	1.20	23.68
ENST00000592509.5	ENSG00000131848.9	589	369.21	0.00	0.00	0.00	0.00
ENST00000592679.5	ENSG00000131848.9	923	702.75	5.00	0.19	0.13	2.64
ENST00000593106.5	ENSG00000131848.9	849	628.77	31.98	1.33	0.95	18.85
ENST00000254166.3	ENSG00000131849.10	3031	2810.75	39.85	0.37	0.27	18.09
ENST00000599148.1	ENSG00000131849.10	2356	2135.75	137.15	1.68	1.20	81.91
ENST00000254181.8	ENSG00000131864.10	3705	3484.75	0.00	0.00	0.00	0.00
ENST00000598197.1	ENSG00000131864.10	3284	3063.75	0.00	0.00	0.00	0.00
ENST00000600020.5	ENSG00000131864.10	437	219.24	0.00	0.00	0.00	0.00
ENST00000600940.1	ENSG00000131864.10	533	313.59	0.00	0.00	0.00	0.00
ENST00000398226.7	ENSG00000131871.14	1439	1218.75	25.87	0.55	0.40	3.64
ENST00000526043.1	ENSG00000131871.14	2444	2223.75	161.44	1.90	1.36	12.44
ENST00000526049.5	ENSG00000131871.14	1188	967.75	347.07	9.36	6.73	61.44
ENST00000527833.5	ENSG00000131871.14	856	635.77	39.76	1.63	1.17	10.71
ENST00000528346.1	ENSG00000131871.14	655	434.97	0.00	0.00	0.00	0.00
ENST00000529968.1	ENSG00000131871.14	556	336.40	19.22	1.49	1.07	9.79
ENST00000531964.5	ENSG00000131871.14	764	543.82	0.00	0.00	0.00	0.00
ENST00000534014.1	ENSG00000131871.14	355	141.19	1.63	0.30	0.22	1.98
ENST00000254190.3	ENSG00000131873.5	4550	4329.75	4889.27	29.48	21.18	33.82
ENST00000543813.1	ENSG00000131873.5	1949	1728.75	3661.47	55.29	39.72	63.44
ENST00000559384.1	ENSG00000131873.5	139	1.13	0.00	0.00	0.00	0.00
ENST00000560766.1	ENSG00000131873.5	553	333.43	0.00	0.00	0.00	0.00
ENST00000561143.1	ENSG00000131873.5	819	598.78	49.00	2.14	1.53	2.45
ENST00000561414.1	ENSG00000131873.5	564	344.35	3.26	0.25	0.18	0.28
ENST00000254193.10	ENSG00000131876.16	1055	834.75	732.04	22.89	16.44	55.38
ENST00000394082.8	ENSG00000131876.16	556	336.40	0.00	0.00	0.00	0.00
ENST00000540017.6	ENSG00000131876.16	506	286.89	0.00	0.00	0.00	0.00
ENST00000558020.1	ENSG00000131876.16	466	247.54	0.00	0.00	0.00	0.00
ENST00000558036.5	ENSG00000131876.16	2108	1887.75	549.40	7.60	5.46	18.38
ENST00000558059.5	ENSG00000131876.16	678	457.92	0.00	0.00	0.00	0.00
ENST00000559309.5	ENSG00000131876.16	924	703.75	76.98	2.86	2.05	6.91
ENST00000559686.3	ENSG00000131876.16	625	405.06	16.13	1.04	0.75	2.52
ENST00000560307.5	ENSG00000131876.16	433	215.36	8.49	1.03	0.74	2.49
ENST00000560383.5	ENSG00000131876.16	565	345.34	0.00	0.00	0.00	0.00
ENST00000560433.5	ENSG00000131876.16	2440	2219.75	248.11	2.92	2.10	7.06
ENST00000560496.5	ENSG00000131876.16	824	603.78	0.00	0.00	0.00	0.00
ENST00000560856.5	ENSG00000131876.16	588	368.21	4.61	0.33	0.23	0.79
ENST00000560987.5	ENSG00000131876.16	478	259.31	2.87	0.29	0.21	0.70
ENST00000561187.1	ENSG00000131876.16	509	289.85	26.53	2.39	1.72	5.78
ENST00000626000.1	ENSG00000131876.16	539	319.54	0.00	0.00	0.00	0.00
ENST00000399211.7	ENSG00000131885.16	1546	1325.75	0.00	0.00	0.00	0.00
ENST00000577449.1	ENSG00000131885.16	636	416.02	0.00	0.00	0.00	0.00
ENST00000580363.1	ENSG00000131885.16	620	400.08	0.00	0.00	0.00	0.00
ENST00000582047.1	ENSG00000131885.16	726	505.85	0.00	0.00	0.00	0.00
ENST00000582224.1	ENSG00000131885.16	583	363.24	0.00	0.00	0.00	0.00
ENST00000316843.8	ENSG00000131899.10	4260	4039.75	1049.78	6.78	4.87	85.88
ENST00000479155.1	ENSG00000131899.10	6004	5783.75	134.48	0.61	0.44	7.68
ENST00000621229.1	ENSG00000131899.10	3187	2966.75	57.74	0.51	0.36	6.43
ENST00000254227.3	ENSG00000131910.4	1156	935.75	0.00	0.00	0.00	0.00
ENST00000254231.4	ENSG00000131914.10	3458	3237.75	4.00	0.03	0.02	100.00
ENST00000326279.10	ENSG00000131914.10	4008	3787.75	0.00	0.00	0.00	0.00
ENST00000254250.7	ENSG00000131931.8	2161	1940.75	298.92	4.02	2.89	35.41
ENST00000345117.2	ENSG00000131931.8	1943	1722.75	11.52	0.17	0.13	1.54
ENST00000529779.1	ENSG00000131931.8	461	242.64	66.55	7.16	5.14	63.05
ENST00000532093.1	ENSG00000131931.8	475	256.36	0.00	0.00	0.00	0.00
ENST00000254260.7	ENSG00000131941.7	3500	3279.75	114.82	0.91	0.66	25.28
ENST00000544458.6	ENSG00000131941.7	3793	3572.75	3.34	0.02	0.02	0.67
ENST00000585641.1	ENSG00000131941.7	468	249.50	2.40	0.25	0.18	6.95
ENST00000588388.5	ENSG00000131941.7	2378	2157.75	26.31	0.32	0.23	8.80
ENST00000588683.1	ENSG00000131941.7	706	485.88	12.35	0.66	0.48	18.35
ENST00000591502.1	ENSG00000131941.7	540	320.53	2.44	0.20	0.14	5.50
ENST00000592247.1	ENSG00000131941.7	562	342.36	16.34	1.25	0.89	34.45
ENST00000323670.13	ENSG00000131943.17	2464	2243.75	0.00	0.00	0.00	0.00
ENST00000342680.5	ENSG00000131943.17	578	358.26	0.00	0.00	0.00	0.00
ENST00000392275.1	ENSG00000131943.17	1188	967.75	0.00	0.00	0.00	0.00
ENST00000392276.1	ENSG00000131943.17	1912	1691.75	180.33	2.78	2.00	70.37
ENST00000392278.2	ENSG00000131943.17	895	674.76	4.21	0.16	0.12	4.12
ENST00000591243.1	ENSG00000131943.17	546	326.48	3.00	0.24	0.17	6.07
ENST00000592153.5	ENSG00000131943.17	1504	1283.75	10.30	0.21	0.15	5.29
ENST00000614091.4	ENSG00000131943.17	4489	4268.75	0.00	0.00	0.00	0.00
ENST00000623113.1	ENSG00000131943.17	4242	4021.75	86.16	0.56	0.40	14.14
ENST00000254262.9	ENSG00000131944.9	875	654.76	2.92	0.12	0.08	9.62
ENST00000588258.5	ENSG00000131944.9	2298	2077.75	4.38	0.06	0.04	4.54
ENST00000589646.5	ENSG00000131944.9	836	615.77	0.00	0.00	0.00	0.00
ENST00000590179.1	ENSG00000131944.9	784	563.80	0.00	0.00	0.00	0.00
ENST00000590281.1	ENSG00000131944.9	865	644.77	25.69	1.04	0.75	85.84
ENST00000591791.1	ENSG00000131944.9	768	547.81	0.00	0.00	0.00	0.00
ENST00000254271.8	ENSG00000131951.10	4915	4694.75	0.00	0.00	0.00	0.00
ENST00000445360.5	ENSG00000131951.10	4717	4496.75	0.00	0.00	0.00	0.00
ENST00000454474.2	ENSG00000131951.10	880	659.76	0.00	0.00	0.00	0.00
ENST00000562571.1	ENSG00000131951.10	514	294.79	1.00	0.09	0.06	100.00
ENST00000568404.1	ENSG00000131951.10	799	578.79	0.00	0.00	0.00	0.00
ENST00000570145.1	ENSG00000131951.10	500	280.97	0.00	0.00	0.00	0.00
ENST00000254286.8	ENSG00000131966.13	2419	2198.75	65.84	0.78	0.56	3.14
ENST00000545307.6	ENSG00000131966.13	1602	1381.75	199.18	3.76	2.70	15.11
ENST00000553907.1	ENSG00000131966.13	780	559.80	0.00	0.00	0.00	0.00
ENST00000554402.6	ENSG00000131966.13	1544	1323.75	304.64	6.01	4.32	24.12
ENST00000554642.1	ENSG00000131966.13	687	466.91	0.00	0.00	0.00	0.00
ENST00000554790.5	ENSG00000131966.13	499	279.98	7.00	0.65	0.47	2.62
ENST00000555229.5	ENSG00000131966.13	1517	1296.75	0.00	0.00	0.00	0.00
ENST00000555337.5	ENSG00000131966.13	705	484.88	0.00	0.00	0.00	0.00
ENST00000555965.1	ENSG00000131966.13	462	243.62	11.68	1.25	0.90	5.02
ENST00000556243.5	ENSG00000131966.13	484	265.21	2.45	0.24	0.17	0.97
ENST00000556312.5	ENSG00000131966.13	540	320.53	78.08	6.36	4.57	25.53
ENST00000556449.5	ENSG00000131966.13	489	270.13	7.25	0.70	0.50	2.81
ENST00000556694.5	ENSG00000131966.13	625	405.06	69.79	4.50	3.23	18.06
ENST00000556748.5	ENSG00000131966.13	603	383.14	0.00	0.00	0.00	0.00
ENST00000557583.1	ENSG00000131966.13	523	303.69	2.00	0.17	0.12	0.69
ENST00000557711.5	ENSG00000131966.13	1584	1363.75	25.09	0.48	0.34	1.93
ENST00000337334.6	ENSG00000131969.14	1708	1487.75	208.75	3.66	2.63	30.12
ENST00000353130.5	ENSG00000131969.14	1477	1256.75	6.36	0.13	0.09	1.09
ENST00000382029.7	ENSG00000131969.14	1580	1359.75	68.00	1.31	0.94	10.73
ENST00000553715.1	ENSG00000131969.14	317	106.78	0.00	0.00	0.00	0.00
ENST00000554241.5	ENSG00000131969.14	2863	2642.75	59.57	0.59	0.42	4.84
ENST00000554566.5	ENSG00000131969.14	850	629.77	0.00	0.00	0.00	0.00
ENST00000555292.1	ENSG00000131969.14	588	368.21	91.31	6.47	4.65	53.22
ENST00000556857.5	ENSG00000131969.14	804	583.79	0.00	0.00	0.00	0.00
ENST00000557345.5	ENSG00000131969.14	1404	1183.75	0.00	0.00	0.00	0.00
ENST00000254299.8	ENSG00000131979.18	2901	2680.75	1722.91	16.78	12.05	77.09
ENST00000395514.5	ENSG00000131979.18	1977	1756.75	143.72	2.14	1.53	9.81
ENST00000395521.6	ENSG00000131979.18	351	137.50	0.00	0.00	0.00	0.00
ENST00000491895.6	ENSG00000131979.18	2943	2722.75	64.86	0.62	0.45	2.86
ENST00000536224.2	ENSG00000131979.18	1805	1584.75	131.74	2.17	1.56	9.97
ENST00000543643.6	ENSG00000131979.18	1897	1676.75	3.78	0.06	0.04	0.27
ENST00000622544.4	ENSG00000131979.18	2923	2702.75	0.00	0.00	0.00	0.00
ENST00000254301.13	ENSG00000131981.15	1146	925.75	2193.67	61.86	44.44	43.46
ENST00000553493.5	ENSG00000131981.15	319	108.55	0.00	0.00	0.00	0.00
ENST00000553755.5	ENSG00000131981.15	630	410.04	686.90	43.73	31.41	30.72
ENST00000554715.1	ENSG00000131981.15	916	695.75	0.00	0.00	0.00	0.00
ENST00000556263.1	ENSG00000131981.15	491	272.10	20.29	1.95	1.40	1.37
ENST00000556322.1	ENSG00000131981.15	599	379.16	2.52	0.17	0.12	0.12
ENST00000556438.6	ENSG00000131981.15	1734	1513.75	2008.63	34.64	24.88	24.33
ENST00000254302.5	ENSG00000131982.5	429	211.48	5.00	0.62	0.44	100.00
ENST00000254320.7	ENSG00000132000.11	1859	1638.75	0.00	0.00	0.00	0.00
ENST00000339560.9	ENSG00000132000.11	2165	1944.75	18.70	0.25	0.18	69.20
ENST00000538371.6	ENSG00000132000.11	1826	1605.75	0.00	0.00	0.00	0.00
ENST00000538517.6	ENSG00000132000.11	2744	2523.75	2.62	0.03	0.02	7.46
ENST00000585607.1	ENSG00000132000.11	537	317.56	0.00	0.00	0.00	0.00
ENST00000586075.1	ENSG00000132000.11	739	518.84	1.68	0.08	0.06	23.34
ENST00000587288.1	ENSG00000132000.11	420	202.78	0.00	0.00	0.00	0.00
ENST00000587458.1	ENSG00000132000.11	562	342.36	0.00	0.00	0.00	0.00
ENST00000587954.1	ENSG00000132000.11	1073	852.75	0.00	0.00	0.00	0.00
ENST00000588317.1	ENSG00000132000.11	502	282.94	0.00	0.00	0.00	0.00
ENST00000588764.5	ENSG00000132000.11	545	325.49	0.00	0.00	0.00	0.00
ENST00000588872.1	ENSG00000132000.11	992	771.75	0.00	0.00	0.00	0.00
ENST00000591353.5	ENSG00000132000.11	454	235.80	0.00	0.00	0.00	0.00
ENST00000254322.2	ENSG00000132002.7	2264	2043.75	1709.20	21.83	15.68	37.35
ENST00000396969.8	ENSG00000132002.7	1287	1066.75	1494.56	36.58	26.27	62.57
ENST00000594099.5	ENSG00000132002.7	995	774.75	1.33	0.04	0.03	0.08
ENST00000595139.1	ENSG00000132002.7	569	349.32	0.00	0.00	0.00	0.00
ENST00000595992.5	ENSG00000132002.7	601	381.15	0.00	0.00	0.00	0.00
ENST00000596075.1	ENSG00000132002.7	573	353.29	0.00	0.00	0.00	0.00
ENST00000596853.5	ENSG00000132002.7	593	373.19	0.00	0.00	0.00	0.00
ENST00000598235.1	ENSG00000132002.7	882	661.76	0.00	0.00	0.00	0.00
ENST00000598692.1	ENSG00000132002.7	567	347.33	0.00	0.00	0.00	0.00
ENST00000601087.1	ENSG00000132002.7	488	269.14	0.00	0.00	0.00	0.00
ENST00000601533.5	ENSG00000132002.7	573	353.29	0.00	0.00	0.00	0.00
ENST00000254323.6	ENSG00000132003.9	4339	4118.75	505.60	3.20	2.30	85.24
ENST00000590508.5	ENSG00000132003.9	2921	2700.75	57.40	0.55	0.40	14.76
ENST00000592227.1	ENSG00000132003.9	719	498.86	0.00	0.00	0.00	0.00
ENST00000393261.7	ENSG00000132004.12	1738	1517.75	0.00	0.00	0.00	0.00
ENST00000587296.1	ENSG00000132004.12	1581	1360.75	0.00	0.00	0.00	0.00
ENST00000587955.1	ENSG00000132004.12	1437	1216.75	8.00	0.17	0.12	100.00
ENST00000254325.8	ENSG00000132005.8	4332	4111.75	60.30	0.38	0.28	22.98
ENST00000586913.1	ENSG00000132005.8	440	222.16	0.00	0.00	0.00	0.00
ENST00000588520.1	ENSG00000132005.8	241	45.28	0.00	0.00	0.00	0.00
ENST00000588885.1	ENSG00000132005.8	886	665.76	0.00	0.00	0.00	0.00
ENST00000589239.5	ENSG00000132005.8	2122	1901.75	75.70	1.04	0.75	62.36
ENST00000589760.1	ENSG00000132005.8	848	627.77	0.00	0.00	0.00	0.00
ENST00000589937.5	ENSG00000132005.8	540	320.53	3.00	0.24	0.18	14.66
ENST00000334213.9	ENSG00000132010.15	3061	2840.75	0.00	0.00	0.00	0.00
ENST00000418866.1	ENSG00000132010.15	642	422.01	0.00	0.00	0.00	0.00
ENST00000454949.5	ENSG00000132010.15	669	448.94	0.00	0.00	0.00	0.00
ENST00000478942.5	ENSG00000132010.15	586	366.22	0.00	0.00	0.00	0.00
ENST00000480477.1	ENSG00000132010.15	545	325.49	0.00	0.00	0.00	0.00
ENST00000480770.5	ENSG00000132010.15	436	218.27	2.93	0.35	0.25	32.84
ENST00000485451.1	ENSG00000132010.15	554	334.42	9.17	0.72	0.51	67.16
ENST00000600335.5	ENSG00000132010.15	560	340.38	0.00	0.00	0.00	0.00
ENST00000346736.6	ENSG00000132016.11	2489	2268.75	0.00	0.00	0.00	0.00
ENST00000585755.1	ENSG00000132016.11	360	145.82	0.00	0.00	0.00	0.00
ENST00000586500.1	ENSG00000132016.11	645	425.00	0.00	0.00	0.00	0.00
ENST00000586783.5	ENSG00000132016.11	2454	2233.75	3.13	0.04	0.03	28.82
ENST00000588115.5	ENSG00000132016.11	718	497.86	0.00	0.00	0.00	0.00
ENST00000589393.1	ENSG00000132016.11	1049	828.75	2.87	0.09	0.06	71.18
ENST00000591439.5	ENSG00000132016.11	569	349.32	0.00	0.00	0.00	0.00
ENST00000591586.5	ENSG00000132016.11	1559	1338.75	0.00	0.00	0.00	0.00
ENST00000254337.10	ENSG00000132017.10	2278	2057.75	271.43	3.44	2.47	46.28
ENST00000585468.1	ENSG00000132017.10	815	594.78	14.89	0.65	0.47	8.78
ENST00000587307.1	ENSG00000132017.10	711	490.87	52.61	2.80	2.01	37.60
ENST00000588523.1	ENSG00000132017.10	989	768.75	16.07	0.55	0.39	7.34
ENST00000591385.1	ENSG00000132017.10	431	213.42	0.00	0.00	0.00	0.00
ENST00000591802.1	ENSG00000132017.10	506	286.89	0.00	0.00	0.00	0.00
ENST00000318003.11	ENSG00000132024.17	3581	3360.75	171.12	1.33	0.95	13.52
ENST00000585896.5	ENSG00000132024.17	1843	1622.75	1.95	0.03	0.02	0.32
ENST00000586955.5	ENSG00000132024.17	2743	2522.75	26.53	0.27	0.20	2.79
ENST00000587508.1	ENSG00000132024.17	1667	1446.75	10.67	0.19	0.14	1.96
ENST00000588932.1	ENSG00000132024.17	806	585.79	66.14	2.95	2.12	29.97
ENST00000589138.5	ENSG00000132024.17	2435	2214.75	41.92	0.49	0.35	5.03
ENST00000589224.1	ENSG00000132024.17	809	588.79	0.00	0.00	0.00	0.00
ENST00000589606.5	ENSG00000132024.17	3117	2896.75	105.72	0.95	0.68	9.69
ENST00000589679.5	ENSG00000132024.17	610	390.11	53.96	3.61	2.59	36.73
ENST00000322912.9	ENSG00000132026.13	1328	1107.75	0.00	0.00	0.00	0.00
ENST00000393233.6	ENSG00000132026.13	1000	779.75	0.00	0.00	0.00	0.00
ENST00000458671.6	ENSG00000132026.13	1066	845.75	0.00	0.00	0.00	0.00
ENST00000585384.5	ENSG00000132026.13	592	372.19	0.00	0.00	0.00	0.00
ENST00000586969.5	ENSG00000132026.13	692	471.90	0.00	0.00	0.00	0.00
ENST00000587549.1	ENSG00000132026.13	658	437.97	0.00	0.00	0.00	0.00
ENST00000589272.5	ENSG00000132026.13	2076	1855.75	1.00	0.01	0.01	100.00
ENST00000589567.2	ENSG00000132026.13	465	246.56	0.00	0.00	0.00	0.00
ENST00000589681.5	ENSG00000132026.13	637	417.02	0.00	0.00	0.00	0.00
ENST00000589808.5	ENSG00000132026.13	641	421.01	0.00	0.00	0.00	0.00
ENST00000590404.5	ENSG00000132026.13	620	400.08	0.00	0.00	0.00	0.00
ENST00000591512.2	ENSG00000132026.13	861	640.77	0.00	0.00	0.00	0.00
ENST00000592204.5	ENSG00000132026.13	1024	803.75	0.00	0.00	0.00	0.00
ENST00000407540.7	ENSG00000132031.12	2524	2303.75	408.08	4.62	3.32	67.92
ENST00000421259.2	ENSG00000132031.12	1443	1222.75	0.00	0.00	0.00	0.00
ENST00000478482.1	ENSG00000132031.12	793	572.80	47.92	2.18	1.57	32.08
ENST00000254436.7	ENSG00000132109.9	1924	1703.75	1484.00	22.74	16.33	100.00
ENST00000533692.1	ENSG00000132109.9	706	485.88	0.00	0.00	0.00	0.00
ENST00000371841.1	ENSG00000132122.11	818	597.78	0.00	0.00	0.00	0.00
ENST00000371843.7	ENSG00000132122.11	2297	2076.75	268.34	3.37	2.42	53.74
ENST00000371847.7	ENSG00000132122.11	4973	4752.75	102.58	0.56	0.40	8.98
ENST00000396199.7	ENSG00000132122.11	4964	4743.75	0.00	0.00	0.00	0.00
ENST00000463938.5	ENSG00000132122.11	1038	817.75	14.28	0.46	0.33	7.26
ENST00000465990.5	ENSG00000132122.11	293	86.04	0.00	0.00	0.00	0.00
ENST00000471975.2	ENSG00000132122.11	545	325.49	1.42	0.11	0.08	1.82
ENST00000487543.2	ENSG00000132122.11	599	379.16	13.72	0.94	0.68	15.05
ENST00000487629.1	ENSG00000132122.11	462	243.62	2.23	0.24	0.17	3.81
ENST00000490850.1	ENSG00000132122.11	897	676.76	0.00	0.00	0.00	0.00
ENST00000603831.5	ENSG00000132122.11	1218	997.75	22.42	0.59	0.42	9.35
ENST00000343304.10	ENSG00000132128.16	2947	2726.75	0.00	0.00	0.00	0.00
ENST00000469150.1	ENSG00000132128.16	3389	3168.75	139.50	1.15	0.83	3.91
ENST00000472710.2	ENSG00000132128.16	4455	4234.75	260.00	1.60	1.15	5.46
ENST00000496156.5	ENSG00000132128.16	892	671.76	2.03	0.08	0.06	0.27
ENST00000498402.2	ENSG00000132128.16	2068	1847.75	145.97	2.06	1.48	7.02
ENST00000615587.4	ENSG00000132128.16	2842	2621.75	1829.20	18.21	13.08	62.01
ENST00000617190.4	ENSG00000132128.16	4128	3907.75	398.95	2.67	1.91	9.07
ENST00000617760.4	ENSG00000132128.16	2158	1937.75	267.34	3.60	2.59	12.26
ENST00000314144.9	ENSG00000132141.13	1838	1617.75	56.57	0.91	0.66	66.96
ENST00000421975.7	ENSG00000132141.13	1680	1459.75	0.00	0.00	0.00	0.00
ENST00000436961.7	ENSG00000132141.13	1639	1418.75	11.60	0.21	0.15	15.65
ENST00000577307.1	ENSG00000132141.13	3353	3132.75	12.65	0.11	0.08	7.73
ENST00000585073.1	ENSG00000132141.13	654	433.98	2.19	0.13	0.09	9.65
ENST00000348968.8	ENSG00000132153.14	3994	3773.75	48.20	0.33	0.24	1.49
ENST00000395745.6	ENSG00000132153.14	3887	3666.75	0.00	0.00	0.00	0.00
ENST00000415400.5	ENSG00000132153.14	613	393.10	0.00	0.00	0.00	0.00
ENST00000441384.5	ENSG00000132153.14	1957	1736.75	404.56	6.08	4.37	27.18
ENST00000445061.5	ENSG00000132153.14	4065	3844.75	58.56	0.40	0.29	1.78
ENST00000446256.6	ENSG00000132153.14	3660	3439.75	380.25	2.89	2.07	12.90
ENST00000457607.1	ENSG00000132153.14	3748	3527.75	292.29	2.16	1.55	9.67
ENST00000461905.1	ENSG00000132153.14	591	371.20	7.57	0.53	0.38	2.38
ENST00000470959.1	ENSG00000132153.14	565	345.34	5.14	0.39	0.28	1.74
ENST00000471082.1	ENSG00000132153.14	464	245.58	0.00	0.00	0.00	0.00
ENST00000472718.5	ENSG00000132153.14	1464	1243.75	6.96	0.15	0.10	0.65
ENST00000474183.1	ENSG00000132153.14	963	742.75	54.34	1.91	1.37	8.54
ENST00000476446.5	ENSG00000132153.14	752	531.83	0.00	0.00	0.00	0.00
ENST00000492893.5	ENSG00000132153.14	601	381.15	1.04	0.07	0.05	0.32
ENST00000619982.4	ENSG00000132153.14	3574	3353.75	959.09	7.47	5.36	33.37
ENST00000251849.8	ENSG00000132155.11	3300	3079.75	3323.01	28.17	20.23	60.06
ENST00000416093.1	ENSG00000132155.11	962	741.75	44.61	1.57	1.13	3.35
ENST00000423275.5	ENSG00000132155.11	2354	2133.75	7.00	0.09	0.06	0.18
ENST00000432427.2	ENSG00000132155.11	1831	1610.75	82.26	1.33	0.96	2.84
ENST00000442415.6	ENSG00000132155.11	3085	2864.75	0.00	0.00	0.00	0.00
ENST00000460610.1	ENSG00000132155.11	484	265.21	13.64	1.34	0.96	2.86
ENST00000465826.5	ENSG00000132155.11	1518	1297.75	81.87	1.65	1.18	3.51
ENST00000471449.1	ENSG00000132155.11	804	583.79	140.87	6.30	4.53	13.43
ENST00000475353.1	ENSG00000132155.11	599	379.16	29.41	2.02	1.45	4.32
ENST00000491290.1	ENSG00000132155.11	572	352.30	10.47	0.78	0.56	1.65
ENST00000492690.1	ENSG00000132155.11	633	413.03	38.82	2.45	1.76	5.23
ENST00000494557.1	ENSG00000132155.11	3205	2984.75	136.85	1.20	0.86	2.55
ENST00000254488.6	ENSG00000132164.9	4296	4075.75	0.00	0.00	0.00	0.00
ENST00000454147.1	ENSG00000132164.9	2794	2573.75	0.00	0.00	0.00	0.00
ENST00000464828.1	ENSG00000132164.9	570	350.31	0.00	0.00	0.00	0.00
ENST00000287820.10	ENSG00000132170.19	1850	1629.75	92.47	1.48	1.06	6.02
ENST00000309576.10	ENSG00000132170.19	1870	1649.75	104.45	1.65	1.19	6.72
ENST00000396999.2	ENSG00000132170.19	1329	1108.75	29.25	0.69	0.49	2.80
ENST00000397000.5	ENSG00000132170.19	1122	901.75	157.09	4.55	3.27	18.49
ENST00000397010.6	ENSG00000132170.19	2017	1796.75	0.00	0.00	0.00	0.00
ENST00000397012.6	ENSG00000132170.19	2006	1785.75	71.53	1.05	0.75	4.25
ENST00000397015.6	ENSG00000132170.19	1722	1501.75	413.30	7.18	5.16	29.21
ENST00000397023.5	ENSG00000132170.19	2002	1781.75	24.29	0.36	0.26	1.45
ENST00000397026.6	ENSG00000132170.19	2029	1808.75	0.00	0.00	0.00	0.00
ENST00000397029.7	ENSG00000132170.19	686	465.91	0.00	0.00	0.00	0.00
ENST00000438682.5	ENSG00000132170.19	560	340.38	0.00	0.00	0.00	0.00
ENST00000455517.5	ENSG00000132170.19	428	210.51	0.00	0.00	0.00	0.00
ENST00000477039.5	ENSG00000132170.19	1705	1484.75	0.00	0.00	0.00	0.00
ENST00000497594.5	ENSG00000132170.19	1600	1379.75	403.64	7.64	5.49	31.05
ENST00000254508.6	ENSG00000132182.11	7193	6972.75	4694.18	17.58	12.62	80.06
ENST00000420141.2	ENSG00000132182.11	3134	2913.75	0.00	0.00	0.00	0.00
ENST00000479519.5	ENSG00000132182.11	1312	1091.75	164.49	3.93	2.83	17.92
ENST00000485755.1	ENSG00000132182.11	474	255.38	4.33	0.44	0.32	2.02
ENST00000236938.10	ENSG00000132185.16	2341	2120.75	80.19	0.99	0.71	49.44
ENST00000294796.8	ENSG00000132185.16	766	545.81	1.94	0.09	0.07	4.66
ENST00000309691.10	ENSG00000132185.16	901	680.76	11.19	0.43	0.31	21.49
ENST00000349527.8	ENSG00000132185.16	888	667.76	5.54	0.22	0.16	10.86
ENST00000350710.3	ENSG00000132185.16	1639	1418.75	0.00	0.00	0.00	0.00
ENST00000367949.6	ENSG00000132185.16	1792	1571.75	0.00	0.00	0.00	0.00
ENST00000367950.1	ENSG00000132185.16	823	602.78	0.00	0.00	0.00	0.00
ENST00000367953.7	ENSG00000132185.16	2066	1845.75	12.52	0.18	0.13	8.87
ENST00000367957.6	ENSG00000132185.16	1684	1463.75	0.00	0.00	0.00	0.00
ENST00000367959.6	ENSG00000132185.16	2362	2141.75	0.00	0.00	0.00	0.00
ENST00000465403.1	ENSG00000132185.16	527	307.65	0.00	0.00	0.00	0.00
ENST00000470841.1	ENSG00000132185.16	2903	2682.75	9.61	0.09	0.07	4.69
ENST00000540521.5	ENSG00000132185.16	1942	1721.75	0.00	0.00	0.00	0.00
ENST00000546024.5	ENSG00000132185.16	2077	1856.75	0.00	0.00	0.00	0.00
ENST00000254521.7	ENSG00000132196.13	1190	969.75	1488.14	40.06	28.78	64.00
ENST00000367913.1	ENSG00000132196.13	666	445.95	62.11	3.64	2.61	5.81
ENST00000367915.1	ENSG00000132196.13	507	287.87	9.70	0.88	0.63	1.41
ENST00000463037.5	ENSG00000132196.13	859	638.77	41.40	1.69	1.22	2.70
ENST00000466176.5	ENSG00000132196.13	650	429.99	0.00	0.00	0.00	0.00
ENST00000470195.2	ENSG00000132196.13	593	373.19	0.00	0.00	0.00	0.00
ENST00000484251.1	ENSG00000132196.13	712	491.87	1.86	0.10	0.07	0.16
ENST00000485405.5	ENSG00000132196.13	2541	2320.75	114.20	1.28	0.92	2.05
ENST00000488656.1	ENSG00000132196.13	671	450.94	42.56	2.46	1.77	3.94
ENST00000494450.1	ENSG00000132196.13	585	365.23	174.56	12.48	8.96	19.93
ENST00000251101.11	ENSG00000132199.18	1867	1646.75	15.87	0.25	0.18	0.23
ENST00000340116.11	ENSG00000132199.18	1658	1437.75	70.35	1.28	0.92	1.19
ENST00000383578.7	ENSG00000132199.18	4188	3967.75	916.44	6.03	4.33	5.63
ENST00000577334.5	ENSG00000132199.18	425	207.61	28.89	3.63	2.61	3.39
ENST00000578647.1	ENSG00000132199.18	706	485.88	150.73	8.10	5.82	7.56
ENST00000578651.5	ENSG00000132199.18	1177	956.75	77.30	2.11	1.52	1.97
ENST00000579053.5	ENSG00000132199.18	1313	1092.75	106.38	2.54	1.83	2.37
ENST00000580605.5	ENSG00000132199.18	699	478.89	10.72	0.58	0.42	0.55
ENST00000580982.5	ENSG00000132199.18	1397	1176.75	0.00	0.00	0.00	0.00
ENST00000581332.1	ENSG00000132199.18	451	232.87	0.00	0.00	0.00	0.00
ENST00000581475.5	ENSG00000132199.18	1745	1524.75	10.27	0.18	0.13	0.16
ENST00000581906.1	ENSG00000132199.18	619	399.08	99.94	6.54	4.70	6.10
ENST00000581928.5	ENSG00000132199.18	443	225.07	306.88	35.59	25.57	33.22
ENST00000582745.5	ENSG00000132199.18	1096	875.75	622.73	18.56	13.33	17.32
ENST00000583771.1	ENSG00000132199.18	436	218.27	0.00	0.00	0.00	0.00
ENST00000583973.5	ENSG00000132199.18	2057	1836.75	159.36	2.26	1.63	2.11
ENST00000584259.6	ENSG00000132199.18	6340	6119.75	339.81	1.45	1.04	1.35
ENST00000584453.5	ENSG00000132199.18	1230	1009.75	0.59	0.02	0.01	0.01
ENST00000584646.5	ENSG00000132199.18	752	531.83	284.10	13.95	10.02	13.01
ENST00000584706.1	ENSG00000132199.18	616	396.09	47.83	3.15	2.26	2.94
ENST00000585004.5	ENSG00000132199.18	1501	1280.75	45.69	0.93	0.67	0.87
ENST00000585128.6	ENSG00000132199.18	1296	1075.75	0.00	0.00	0.00	0.00
ENST00000412816.7	ENSG00000132204.13	2031	1810.75	0.00	0.00	0.00	0.00
ENST00000577403.5	ENSG00000132204.13	251	52.54	0.00	0.00	0.00	0.00
ENST00000577867.5	ENSG00000132204.13	1211	990.75	0.00	0.00	0.00	0.00
ENST00000578835.5	ENSG00000132204.13	674	453.93	0.00	0.00	0.00	0.00
ENST00000580336.1	ENSG00000132204.13	408	191.23	1.00	0.14	0.10	100.00
ENST00000581212.1	ENSG00000132204.13	721	500.86	0.00	0.00	0.00	0.00
ENST00000581430.5	ENSG00000132204.13	556	336.40	0.00	0.00	0.00	0.00
ENST00000582570.1	ENSG00000132204.13	607	387.13	0.00	0.00	0.00	0.00
ENST00000582862.5	ENSG00000132204.13	424	206.64	0.00	0.00	0.00	0.00
ENST00000584090.5	ENSG00000132204.13	1334	1113.75	0.00	0.00	0.00	0.00
ENST00000584492.5	ENSG00000132204.13	1281	1060.75	0.00	0.00	0.00	0.00
ENST00000254528.3	ENSG00000132205.10	5910	5689.75	6726.96	30.87	22.17	99.84
ENST00000308080.9	ENSG00000132205.10	1544	1323.75	0.00	0.00	0.00	0.00
ENST00000583776.1	ENSG00000132205.10	775	554.81	1.04	0.05	0.04	0.16
ENST00000251303.10	ENSG00000132207.17	1091	870.75	105.04	3.15	2.26	35.57
ENST00000345535.8	ENSG00000132207.17	762	541.82	0.00	0.00	0.00	0.00
ENST00000563616.1	ENSG00000132207.17	578	358.26	69.34	5.05	3.63	57.07
ENST00000563995.1	ENSG00000132207.17	589	369.21	0.00	0.00	0.00	0.00
ENST00000564268.1	ENSG00000132207.17	1140	919.75	18.16	0.52	0.37	5.82
ENST00000565081.1	ENSG00000132207.17	1558	1337.75	6.94	0.14	0.10	1.53
ENST00000254584.6	ENSG00000132254.12	2543	2322.75	23.45	0.26	0.19	1.85
ENST00000396777.7	ENSG00000132254.12	1868	1647.75	174.84	2.77	1.99	19.40
ENST00000423813.6	ENSG00000132254.12	1430	1209.75	130.52	2.82	2.02	19.72
ENST00000445086.6	ENSG00000132254.12	1300	1079.75	5.41	0.13	0.09	0.92
ENST00000525235.1	ENSG00000132254.12	852	631.77	102.07	4.22	3.03	29.53
ENST00000525329.1	ENSG00000132254.12	563	343.36	4.00	0.30	0.22	2.13
ENST00000529847.1	ENSG00000132254.12	920	699.75	50.95	1.90	1.37	13.31
ENST00000530410.1	ENSG00000132254.12	971	750.75	35.41	1.23	0.88	8.62
ENST00000531037.5	ENSG00000132254.12	1560	1339.75	21.84	0.43	0.31	2.98
ENST00000614314.4	ENSG00000132254.12	3846	3625.75	30.50	0.22	0.16	1.54
ENST00000380027.5	ENSG00000132256.18	2290	2069.75	10.17	0.13	0.09	0.26
ENST00000380034.7	ENSG00000132256.18	2991	2770.75	1442.95	13.60	9.77	27.99
ENST00000396847.7	ENSG00000132256.18	3170	2949.75	787.05	6.97	5.00	14.34
ENST00000412903.1	ENSG00000132256.18	1054	833.75	0.00	0.00	0.00	0.00
ENST00000419850.1	ENSG00000132256.18	607	387.13	0.00	0.00	0.00	0.00
ENST00000433961.5	ENSG00000132256.18	2759	2538.75	542.27	5.58	4.01	11.48
ENST00000438025.5	ENSG00000132256.18	767	546.81	15.46	0.74	0.53	1.52
ENST00000465634.5	ENSG00000132256.18	602	382.15	23.48	1.60	1.15	3.30
ENST00000483835.5	ENSG00000132256.18	918	697.75	242.55	9.07	6.52	18.68
ENST00000487241.1	ENSG00000132256.18	756	535.82	220.97	10.77	7.73	22.16
ENST00000492086.5	ENSG00000132256.18	662	441.96	2.10	0.12	0.09	0.26
ENST00000379936.2	ENSG00000132259.12	1863	1642.75	27.24	0.43	0.31	81.15
ENST00000533426.5	ENSG00000132259.12	936	715.75	2.76	0.10	0.07	18.85
ENST00000379965.7	ENSG00000132274.15	2989	2768.75	7085.57	66.81	47.99	72.74
ENST00000414641.5	ENSG00000132274.15	897	676.76	0.00	0.00	0.00	0.00
ENST00000414897.5	ENSG00000132274.15	655	434.97	0.00	0.00	0.00	0.00
ENST00000425490.5	ENSG00000132274.15	812	591.79	0.00	0.00	0.00	0.00
ENST00000429063.5	ENSG00000132274.15	1241	1020.75	0.00	0.00	0.00	0.00
ENST00000444844.1	ENSG00000132274.15	1244	1023.75	0.00	0.00	0.00	0.00
ENST00000450670.5	ENSG00000132274.15	508	288.86	2.01	0.18	0.13	0.20
ENST00000454828.5	ENSG00000132274.15	1002	781.75	3.17	0.11	0.08	0.12
ENST00000460454.1	ENSG00000132274.15	926	705.75	44.18	1.63	1.17	1.78
ENST00000480395.5	ENSG00000132274.15	2008	1787.75	282.18	4.12	2.96	4.49
ENST00000493494.1	ENSG00000132274.15	460	241.66	175.90	19.00	13.65	20.69
ENST00000254605.10	ENSG00000132275.10	6560	6339.75	402.96	1.66	1.19	4.14
ENST00000526352.5	ENSG00000132275.10	1126	905.75	0.00	0.00	0.00	0.00
ENST00000530762.1	ENSG00000132275.10	956	735.75	980.68	34.80	24.99	86.89
ENST00000533907.1	ENSG00000132275.10	1989	1768.75	243.36	3.59	2.58	8.97
ENST00000534343.1	ENSG00000132275.10	726	505.85	0.00	0.00	0.00	0.00
ENST00000254616.10	ENSG00000132286.11	2840	2619.75	1952.30	19.45	13.97	96.30
ENST00000528908.1	ENSG00000132286.11	593	373.19	10.70	0.75	0.54	3.70
ENST00000530751.1	ENSG00000132286.11	809	588.79	0.00	0.00	0.00	0.00
ENST00000531462.5	ENSG00000132286.11	516	296.77	0.00	0.00	0.00	0.00
ENST00000533379.1	ENSG00000132286.11	608	388.12	0.00	0.00	0.00	0.00
ENST00000254624.9	ENSG00000132294.14	5438	5217.75	898.94	4.50	3.23	11.25
ENST00000519656.1	ENSG00000132294.14	5247	5026.75	2624.94	13.63	9.79	34.10
ENST00000519920.1	ENSG00000132294.14	770	549.81	5.23	0.25	0.18	0.62
ENST00000520362.5	ENSG00000132294.14	477	258.33	2.00	0.20	0.15	0.51
ENST00000521940.1	ENSG00000132294.14	804	583.79	117.80	5.27	3.78	13.17
ENST00000522709.5	ENSG00000132294.14	780	559.80	5.82	0.27	0.20	0.68
ENST00000523074.5	ENSG00000132294.14	831	610.78	8.02	0.34	0.25	0.86
ENST00000637848.1	ENSG00000132294.14	2547	2326.75	1383.25	15.52	11.15	38.82
ENST00000414222.1	ENSG00000132297.11	4105	3884.75	2.00	0.01	0.01	100.00
ENST00000434736.6	ENSG00000132297.11	2369	2148.75	0.00	0.00	0.00	0.00
ENST00000473291.1	ENSG00000132297.11	2268	2047.75	0.00	0.00	0.00	0.00
ENST00000254630.11	ENSG00000132300.18	6734	6513.75	2826.17	11.33	8.14	13.06
ENST00000409326.6	ENSG00000132300.18	522	302.70	0.00	0.00	0.00	0.00
ENST00000409783.6	ENSG00000132300.18	587	367.22	7.50	0.53	0.38	0.61
ENST00000418628.5	ENSG00000132300.18	532	312.60	6.87	0.57	0.41	0.66
ENST00000464541.5	ENSG00000132300.18	890	669.76	102.06	3.98	2.86	4.59
ENST00000465560.5	ENSG00000132300.18	747	526.83	27.34	1.35	0.97	1.56
ENST00000467273.5	ENSG00000132300.18	757	536.82	143.83	6.99	5.02	8.06
ENST00000469585.5	ENSG00000132300.18	885	664.76	298.85	11.74	8.43	13.53
ENST00000472044.1	ENSG00000132300.18	293	86.04	15.98	4.85	3.48	5.59
ENST00000473829.1	ENSG00000132300.18	587	367.22	10.22	0.73	0.52	0.84
ENST00000476215.5	ENSG00000132300.18	754	533.82	95.21	4.66	3.34	5.37
ENST00000477520.1	ENSG00000132300.18	556	336.40	3.22	0.25	0.18	0.29
ENST00000480102.1	ENSG00000132300.18	589	369.21	5.20	0.37	0.26	0.42
ENST00000483925.1	ENSG00000132300.18	576	356.28	87.70	6.43	4.62	7.41
ENST00000484203.5	ENSG00000132300.18	928	707.75	445.50	16.43	11.80	18.94
ENST00000487043.5	ENSG00000132300.18	1054	833.75	445.60	13.95	10.02	16.08
ENST00000488801.5	ENSG00000132300.18	568	348.32	0.00	0.00	0.00	0.00
ENST00000493430.5	ENSG00000132300.18	782	561.80	55.75	2.59	1.86	2.99
ENST00000494323.5	ENSG00000132300.18	540	320.53	0.00	0.00	0.00	0.00
ENST00000627371.1	ENSG00000132300.18	210	25.26	0.00	0.00	0.00	0.00
ENST00000254636.9	ENSG00000132305.20	2613	2392.75	307.31	3.35	2.41	3.53
ENST00000409051.6	ENSG00000132305.20	2515	2294.75	0.00	0.00	0.00	0.00
ENST00000409258.2	ENSG00000132305.20	1408	1187.75	184.77	4.06	2.92	4.28
ENST00000410111.7	ENSG00000132305.20	3001	2780.75	53.36	0.50	0.36	0.53
ENST00000419070.6	ENSG00000132305.20	2172	1951.75	12.57	0.17	0.12	0.18
ENST00000442664.6	ENSG00000132305.20	2627	2406.75	1525.69	16.55	11.89	17.42
ENST00000449247.6	ENSG00000132305.20	2670	2449.75	2993.95	31.91	22.92	33.59
ENST00000460081.1	ENSG00000132305.20	424	206.64	51.78	6.54	4.70	6.89
ENST00000474969.5	ENSG00000132305.20	1431	1210.75	763.78	16.47	11.83	17.34
ENST00000486633.1	ENSG00000132305.20	631	411.04	166.08	10.55	7.58	11.10
ENST00000490238.5	ENSG00000132305.20	699	478.89	89.71	4.89	3.51	5.15
ENST00000620815.4	ENSG00000132305.20	1520	1299.75	0.00	0.00	0.00	0.00
ENST00000254644.12	ENSG00000132313.14	1061	840.75	823.70	25.58	18.37	22.55
ENST00000337109.8	ENSG00000132313.14	3727	3506.75	4411.45	32.84	23.59	28.96
ENST00000409180.1	ENSG00000132313.14	651	430.98	876.58	53.10	38.14	46.82
ENST00000605125.5	ENSG00000132313.14	833	612.78	44.27	1.89	1.35	1.66
ENST00000254653.9	ENSG00000132321.16	3336	3115.75	0.00	0.00	0.00	0.00
ENST00000309507.9	ENSG00000132321.16	3155	2934.75	94.62	0.84	0.60	90.56
ENST00000409100.1	ENSG00000132321.16	701	480.89	0.00	0.00	0.00	0.00
ENST00000409907.7	ENSG00000132321.16	3281	3060.75	0.00	0.00	0.00	0.00
ENST00000418802.2	ENSG00000132321.16	1606	1385.75	0.00	0.00	0.00	0.00
ENST00000431676.6	ENSG00000132321.16	3069	2848.75	0.00	0.00	0.00	0.00
ENST00000465621.1	ENSG00000132321.16	736	515.84	0.00	0.00	0.00	0.00
ENST00000467572.5	ENSG00000132321.16	596	376.17	0.00	0.00	0.00	0.00
ENST00000479471.1	ENSG00000132321.16	791	570.80	0.00	0.00	0.00	0.00
ENST00000479783.1	ENSG00000132321.16	2118	1897.75	6.38	0.09	0.06	9.44
ENST00000254654.7	ENSG00000132323.8	1490	1269.75	178.23	3.66	2.63	32.88
ENST00000450411.1	ENSG00000132323.8	1024	803.75	8.76	0.28	0.20	2.55
ENST00000457149.1	ENSG00000132323.8	793	572.80	0.00	0.00	0.00	0.00
ENST00000463129.5	ENSG00000132323.8	1861	1640.75	130.59	2.08	1.49	18.64
ENST00000465131.5	ENSG00000132323.8	750	529.83	0.00	0.00	0.00	0.00
ENST00000466468.5	ENSG00000132323.8	2651	2430.75	79.51	0.85	0.61	7.66
ENST00000467133.5	ENSG00000132323.8	618	398.08	14.99	0.98	0.71	8.82
ENST00000479400.1	ENSG00000132323.8	690	469.90	17.12	0.95	0.68	8.53
ENST00000490837.1	ENSG00000132323.8	557	337.40	0.00	0.00	0.00	0.00
ENST00000498727.5	ENSG00000132323.8	587	367.22	32.80	2.33	1.68	20.92
ENST00000612675.4	ENSG00000132323.8	1335	1114.75	0.00	0.00	0.00	0.00
ENST00000622223.4	ENSG00000132323.8	1088	867.75	0.00	0.00	0.00	0.00
ENST00000254657.7	ENSG00000132326.11	6385	6164.75	1270.87	5.38	3.87	57.17
ENST00000355768.6	ENSG00000132326.11	1228	1007.75	134.74	3.49	2.51	37.08
ENST00000431832.1	ENSG00000132326.11	551	331.44	0.00	0.00	0.00	0.00
ENST00000491417.1	ENSG00000132326.11	575	355.28	7.38	0.54	0.39	5.76
ENST00000254661.4	ENSG00000132329.10	910	689.76	0.00	0.00	0.00	0.00
ENST00000403885.1	ENSG00000132329.10	650	429.99	0.00	0.00	0.00	0.00
ENST00000404910.6	ENSG00000132329.10	857	636.77	0.00	0.00	0.00	0.00
ENST00000409726.5	ENSG00000132329.10	734	513.84	0.00	0.00	0.00	0.00
ENST00000254663.10	ENSG00000132330.16	2562	2341.75	75.08	0.84	0.60	33.34
ENST00000409736.6	ENSG00000132330.16	1774	1553.75	0.00	0.00	0.00	0.00
ENST00000412508.5	ENSG00000132330.16	585	365.23	0.00	0.00	0.00	0.00
ENST00000413463.5	ENSG00000132330.16	542	322.51	0.00	0.00	0.00	0.00
ENST00000416757.1	ENSG00000132330.16	807	586.79	1.51	0.07	0.05	2.68
ENST00000423324.5	ENSG00000132330.16	628	408.05	0.00	0.00	0.00	0.00
ENST00000431487.5	ENSG00000132330.16	568	348.32	0.00	0.00	0.00	0.00
ENST00000433750.1	ENSG00000132330.16	660	439.96	1.10	0.07	0.05	2.59
ENST00000437134.5	ENSG00000132330.16	760	539.82	0.00	0.00	0.00	0.00
ENST00000440143.1	ENSG00000132330.16	415	197.96	0.00	0.00	0.00	0.00
ENST00000443532.5	ENSG00000132330.16	968	747.75	6.87	0.24	0.17	9.56
ENST00000446202.5	ENSG00000132330.16	548	328.46	0.00	0.00	0.00	0.00
ENST00000450965.5	ENSG00000132330.16	1918	1697.75	21.50	0.33	0.24	13.17
ENST00000463433.1	ENSG00000132330.16	916	695.75	0.00	0.00	0.00	0.00
ENST00000480357.5	ENSG00000132330.16	5668	5447.75	30.18	0.14	0.10	5.76
ENST00000480859.5	ENSG00000132330.16	506	286.89	0.00	0.00	0.00	0.00
ENST00000482031.5	ENSG00000132330.16	1038	817.75	0.00	0.00	0.00	0.00
ENST00000487197.1	ENSG00000132330.16	770	549.81	6.00	0.28	0.20	11.35
ENST00000497256.5	ENSG00000132330.16	458	239.71	2.40	0.26	0.19	10.42
ENST00000497951.1	ENSG00000132330.16	3800	3579.75	38.35	0.28	0.20	11.14
ENST00000254667.7	ENSG00000132334.16	5331	5110.75	2322.42	11.86	8.52	11.38
ENST00000306042.9	ENSG00000132334.16	4957	4736.75	10050.44	55.39	39.79	53.16
ENST00000442830.5	ENSG00000132334.16	779	558.80	4.48	0.21	0.15	0.20
ENST00000455661.5	ENSG00000132334.16	2304	2083.75	203.99	2.56	1.84	2.45
ENST00000463727.1	ENSG00000132334.16	3944	3723.75	465.49	3.26	2.34	3.13
ENST00000467366.1	ENSG00000132334.16	338	125.60	0.00	0.00	0.00	0.00
ENST00000471218.5	ENSG00000132334.16	522	302.70	30.02	2.59	1.86	2.48
ENST00000479896.1	ENSG00000132334.16	5736	5515.75	153.68	0.73	0.52	0.70
ENST00000487428.1	ENSG00000132334.16	325	113.89	35.42	8.12	5.83	7.79
ENST00000492479.1	ENSG00000132334.16	866	645.77	482.06	19.49	14.00	18.70
ENST00000495530.5	ENSG00000132334.16	987	766.75	0.00	0.00	0.00	0.00
ENST00000392367.4	ENSG00000132341.11	780	559.80	714.66	33.33	23.94	11.99
ENST00000392369.6	ENSG00000132341.11	1530	1309.75	1799.11	35.86	25.76	12.90
ENST00000448750.7	ENSG00000132341.11	2455	2234.75	0.00	0.00	0.00	0.00
ENST00000464211.6	ENSG00000132341.11	562	342.36	3.29	0.25	0.18	0.09
ENST00000477395.5	ENSG00000132341.11	762	541.82	234.99	11.32	8.13	4.07
ENST00000535090.5	ENSG00000132341.11	657	436.97	1743.16	104.14	74.81	37.46
ENST00000536606.5	ENSG00000132341.11	572	352.30	3.72	0.28	0.20	0.10
ENST00000537745.5	ENSG00000132341.11	1065	844.75	254.57	7.87	5.65	2.83
ENST00000539498.1	ENSG00000132341.11	1659	1438.75	130.99	2.38	1.71	0.86
ENST00000541630.5	ENSG00000132341.11	1475	1254.75	604.44	12.58	9.03	4.52
ENST00000541679.7	ENSG00000132341.11	572	352.30	862.10	63.88	45.89	22.98
ENST00000543796.5	ENSG00000132341.11	2661	2440.75	569.48	6.09	4.38	2.19
ENST00000296800.4	ENSG00000132356.11	1134	913.75	0.00	0.00	0.00	0.00
ENST00000354209.7	ENSG00000132356.11	1918	1697.75	1277.88	19.65	14.11	46.68
ENST00000397006.2	ENSG00000132356.11	425	207.61	6.78	0.85	0.61	2.03
ENST00000397128.6	ENSG00000132356.11	5088	4867.75	1240.15	6.65	4.78	15.80
ENST00000505783.5	ENSG00000132356.11	919	698.75	229.92	8.59	6.17	20.41
ENST00000506652.5	ENSG00000132356.11	1082	861.75	88.87	2.69	1.93	6.40
ENST00000509874.5	ENSG00000132356.11	692	471.90	26.18	1.45	1.04	3.44
ENST00000511248.1	ENSG00000132356.11	668	447.94	21.00	1.22	0.88	2.91
ENST00000513152.1	ENSG00000132356.11	436	218.27	8.23	0.98	0.71	2.34
ENST00000254691.9	ENSG00000132357.13	4221	4000.75	2244.00	14.64	10.52	100.00
ENST00000381677.4	ENSG00000132357.13	1094	873.75	0.00	0.00	0.00	0.00
ENST00000254695.12	ENSG00000132359.14	6661	6440.75	54.45	0.22	0.16	28.02
ENST00000366401.8	ENSG00000132359.14	6616	6395.75	0.00	0.00	0.00	0.00
ENST00000540393.6	ENSG00000132359.14	3218	2997.75	0.00	0.00	0.00	0.00
ENST00000542807.1	ENSG00000132359.14	3110	2889.75	26.49	0.24	0.17	30.37
ENST00000571555.1	ENSG00000132359.14	4658	4437.75	0.00	0.00	0.00	0.00
ENST00000574515.1	ENSG00000132359.14	606	386.13	0.00	0.00	0.00	0.00
ENST00000574709.1	ENSG00000132359.14	658	437.97	0.00	0.00	0.00	0.00
ENST00000575979.1	ENSG00000132359.14	543	323.50	4.06	0.33	0.24	41.61
ENST00000637138.1	ENSG00000132359.14	3175	2954.75	0.00	0.00	0.00	0.00
ENST00000435359.5	ENSG00000132361.16	5224	5003.75	824.18	4.30	3.09	8.62
ENST00000570628.6	ENSG00000132361.16	5244	5023.75	0.00	0.00	0.00	0.00
ENST00000571539.1	ENSG00000132361.16	237	42.47	0.00	0.00	0.00	0.00
ENST00000571566.1	ENSG00000132361.16	545	325.49	1.13	0.09	0.06	0.18
ENST00000572014.1	ENSG00000132361.16	555	335.41	167.98	13.07	9.39	26.22
ENST00000572129.1	ENSG00000132361.16	480	261.27	0.00	0.00	0.00	0.00
ENST00000573641.1	ENSG00000132361.16	581	361.25	3.90	0.28	0.20	0.57
ENST00000574166.1	ENSG00000132361.16	585	365.23	20.21	1.44	1.04	2.90
ENST00000574210.5	ENSG00000132361.16	1243	1022.75	777.16	19.84	14.25	39.78
ENST00000574426.6	ENSG00000132361.16	3844	3623.75	1162.90	8.38	6.02	16.80
ENST00000575014.5	ENSG00000132361.16	4959	4738.75	382.54	2.11	1.51	4.23
ENST00000575624.1	ENSG00000132361.16	595	375.18	5.00	0.35	0.25	0.70
ENST00000576309.5	ENSG00000132361.16	433	215.36	0.00	0.00	0.00	0.00
ENST00000576885.5	ENSG00000132361.16	583	363.24	0.00	0.00	0.00	0.00
ENST00000320345.10	ENSG00000132376.19	2880	2659.75	13.34	0.13	0.09	0.51
ENST00000350761.9	ENSG00000132376.19	1505	1284.75	174.18	3.54	2.54	13.79
ENST00000406424.8	ENSG00000132376.19	3194	2973.75	0.00	0.00	0.00	0.00
ENST00000421807.6	ENSG00000132376.19	2988	2767.75	67.45	0.64	0.46	2.48
ENST00000445774.2	ENSG00000132376.19	565	345.34	2.94	0.22	0.16	0.87
ENST00000449479.5	ENSG00000132376.19	949	728.75	202.74	7.26	5.22	28.30
ENST00000460733.5	ENSG00000132376.19	554	334.42	0.00	0.00	0.00	0.00
ENST00000461552.1	ENSG00000132376.19	581	361.25	35.58	2.57	1.85	10.02
ENST00000477115.1	ENSG00000132376.19	770	549.81	4.01	0.19	0.14	0.74
ENST00000477910.5	ENSG00000132376.19	739	518.84	0.00	0.00	0.00	0.00
ENST00000481867.1	ENSG00000132376.19	558	338.39	25.91	2.00	1.44	7.79
ENST00000487039.1	ENSG00000132376.19	482	263.24	3.05	0.30	0.22	1.18
ENST00000495339.1	ENSG00000132376.19	406	189.31	14.24	1.96	1.41	7.65
ENST00000498390.5	ENSG00000132376.19	622	402.07	0.00	0.00	0.00	0.00
ENST00000571274.5	ENSG00000132376.19	571	351.30	22.81	1.69	1.22	6.60
ENST00000573790.5	ENSG00000132376.19	635	415.03	0.00	0.00	0.00	0.00
ENST00000574561.1	ENSG00000132376.19	591	371.20	0.00	0.00	0.00	0.00
ENST00000574955.1	ENSG00000132376.19	566	346.34	0.00	0.00	0.00	0.00
ENST00000575172.5	ENSG00000132376.19	594	374.18	10.56	0.74	0.53	2.87
ENST00000576646.7	ENSG00000132376.19	629	409.05	69.18	4.42	3.17	17.20
ENST00000254718.8	ENSG00000132382.14	4807	4586.75	0.00	0.00	0.00	0.00
ENST00000381556.6	ENSG00000132382.14	4104	3883.75	634.80	4.27	3.07	12.84
ENST00000570986.1	ENSG00000132382.14	982	761.75	6.52	0.22	0.16	0.67
ENST00000571354.1	ENSG00000132382.14	579	359.26	3.92	0.28	0.20	0.86
ENST00000571368.5	ENSG00000132382.14	1995	1774.75	32.55	0.48	0.34	1.44
ENST00000572759.1	ENSG00000132382.14	588	368.21	96.18	6.82	4.90	20.52
ENST00000573116.5	ENSG00000132382.14	3795	3574.75	391.49	2.86	2.05	8.61
ENST00000573175.1	ENSG00000132382.14	898	677.76	13.16	0.51	0.36	1.53
ENST00000573723.1	ENSG00000132382.14	613	393.10	0.00	0.00	0.00	0.00
ENST00000574167.1	ENSG00000132382.14	746	525.83	47.46	2.36	1.69	7.09
ENST00000574547.5	ENSG00000132382.14	1607	1386.75	709.27	13.35	9.59	40.19
ENST00000574934.5	ENSG00000132382.14	1941	1720.75	61.09	0.93	0.67	2.79
ENST00000575662.1	ENSG00000132382.14	687	466.91	20.57	1.15	0.83	3.46
ENST00000254719.9	ENSG00000132383.11	4340	4119.75	1835.47	11.63	8.35	30.81
ENST00000570451.5	ENSG00000132383.11	630	410.04	0.00	0.00	0.00	0.00
ENST00000571058.5	ENSG00000132383.11	577	357.27	0.00	0.00	0.00	0.00
ENST00000571725.1	ENSG00000132383.11	413	196.03	0.00	0.00	0.00	0.00
ENST00000573924.1	ENSG00000132383.11	574	354.29	284.42	20.96	15.05	55.51
ENST00000573994.1	ENSG00000132383.11	844	623.77	123.02	5.15	3.70	13.64
ENST00000574049.1	ENSG00000132383.11	3849	3628.75	2.09	0.02	0.01	0.04
ENST00000254722.8	ENSG00000132386.10	1548	1327.75	1639.68	32.24	23.16	64.05
ENST00000570731.5	ENSG00000132386.10	459	240.69	0.00	0.00	0.00	0.00
ENST00000570820.1	ENSG00000132386.10	820	599.78	10.99	0.48	0.34	0.95
ENST00000571149.5	ENSG00000132386.10	431	213.42	0.00	0.00	0.00	0.00
ENST00000571360.5	ENSG00000132386.10	478	259.31	0.00	0.00	0.00	0.00
ENST00000571870.5	ENSG00000132386.10	739	518.84	9.62	0.48	0.35	0.96
ENST00000572048.1	ENSG00000132386.10	573	353.29	75.51	5.58	4.01	11.08
ENST00000572517.1	ENSG00000132386.10	672	451.94	146.19	8.44	6.07	16.78
ENST00000573763.1	ENSG00000132386.10	729	508.85	48.56	2.49	1.79	4.95
ENST00000573770.5	ENSG00000132386.10	789	568.80	13.46	0.62	0.44	1.23
ENST00000576406.5	ENSG00000132386.10	795	574.79	0.00	0.00	0.00	0.00
ENST00000577053.1	ENSG00000132386.10	731	510.85	0.00	0.00	0.00	0.00
ENST00000396981.6	ENSG00000132388.12	3974	3753.75	1956.03	13.60	9.77	17.15
ENST00000571953.5	ENSG00000132388.12	553	333.43	0.00	0.00	0.00	0.00
ENST00000571980.1	ENSG00000132388.12	984	763.75	105.94	3.62	2.60	4.56
ENST00000572484.5	ENSG00000132388.12	1514	1293.75	2996.83	60.47	43.44	76.23
ENST00000574059.1	ENSG00000132388.12	569	349.32	0.00	0.00	0.00	0.00
ENST00000574633.5	ENSG00000132388.12	863	642.77	40.20	1.63	1.17	2.06
ENST00000254730.10	ENSG00000132394.10	2232	2011.75	460.39	5.97	4.29	100.00
ENST00000483457.1	ENSG00000132394.10	1859	1638.75	0.00	0.00	0.00	0.00
ENST00000483569.1	ENSG00000132394.10	745	524.83	0.00	0.00	0.00	0.00
ENST00000484438.1	ENSG00000132394.10	640	420.01	0.00	0.00	0.00	0.00
ENST00000409757.8	ENSG00000132405.18	4925	4704.75	2239.82	12.43	8.93	24.04
ENST00000410031.5	ENSG00000132405.18	4201	3980.75	0.00	0.00	0.00	0.00
ENST00000427736.1	ENSG00000132405.18	541	321.52	0.00	0.00	0.00	0.00
ENST00000439515.2	ENSG00000132405.18	602	382.15	88.58	6.05	4.35	11.71
ENST00000444368.1	ENSG00000132405.18	663	442.96	0.00	0.00	0.00	0.00
ENST00000446947.6	ENSG00000132405.18	4021	3800.75	43.39	0.30	0.21	0.58
ENST00000448507.5	ENSG00000132405.18	4887	4666.75	4794.11	26.82	19.26	51.88
ENST00000451522.6	ENSG00000132405.18	4149	3928.75	152.89	1.02	0.73	1.97
ENST00000467966.1	ENSG00000132405.18	627	407.05	79.21	5.08	3.65	9.83
ENST00000254742.6	ENSG00000132406.11	1737	1516.75	41.79	0.72	0.52	46.13
ENST00000382753.4	ENSG00000132406.11	1221	1000.75	32.21	0.84	0.60	53.87
ENST00000254759.7	ENSG00000132423.11	1335	1114.75	232.44	5.44	3.91	98.28
ENST00000369240.5	ENSG00000132423.11	646	426.00	1.56	0.10	0.07	1.72
ENST00000479163.1	ENSG00000132423.11	686	465.91	0.00	0.00	0.00	0.00
ENST00000369239.9	ENSG00000132424.14	5112	4891.75	162.39	0.87	0.62	0.87
ENST00000438806.5	ENSG00000132424.14	3142	2921.75	7291.43	65.15	46.80	65.50
ENST00000460600.1	ENSG00000132424.14	2178	1957.75	468.67	6.25	4.49	6.28
ENST00000463021.1	ENSG00000132424.14	1939	1718.75	350.61	5.33	3.83	5.35
ENST00000466057.1	ENSG00000132424.14	2850	2629.75	355.10	3.53	2.53	3.54
ENST00000476159.1	ENSG00000132424.14	537	317.56	38.41	3.16	2.27	3.17
ENST00000478777.5	ENSG00000132424.14	2422	2201.75	1013.54	12.02	8.63	12.08
ENST00000481229.1	ENSG00000132424.14	395	178.79	0.00	0.00	0.00	0.00
ENST00000492294.5	ENSG00000132424.14	652	431.98	0.00	0.00	0.00	0.00
ENST00000498075.1	ENSG00000132424.14	1027	806.75	97.86	3.17	2.27	3.18
ENST00000254765.3	ENSG00000132429.9	1345	1124.75	0.00	0.00	0.00	0.00
ENST00000429112.1	ENSG00000132429.9	582	362.24	0.00	0.00	0.00	0.00
ENST00000474760.1	ENSG00000132429.9	1029	808.75	0.00	0.00	0.00	0.00
ENST00000489134.5	ENSG00000132429.9	1025	804.75	1.00	0.03	0.02	100.00
ENST00000352861.8	ENSG00000132432.13	462	243.62	401.10	42.98	30.87	84.17
ENST00000395535.7	ENSG00000132432.13	459	240.69	45.32	4.92	3.53	9.63
ENST00000415949.5	ENSG00000132432.13	732	511.85	3.99	0.20	0.15	0.40
ENST00000450622.1	ENSG00000132432.13	512	292.81	15.27	1.36	0.98	2.67
ENST00000460484.5	ENSG00000132432.13	1227	1006.75	14.65	0.38	0.27	0.74
ENST00000461536.1	ENSG00000132432.13	437	219.24	0.00	0.00	0.00	0.00
ENST00000480303.1	ENSG00000132432.13	661	440.96	20.66	1.22	0.88	2.39
ENST00000254770.2	ENSG00000132434.9	4353	4132.75	949.82	6.00	4.31	8.21
ENST00000452107.6	ENSG00000132434.9	1663	1442.75	636.12	11.51	8.27	15.75
ENST00000466041.1	ENSG00000132434.9	573	353.29	41.30	3.05	2.19	4.18
ENST00000476479.1	ENSG00000132434.9	573	353.29	708.01	52.32	37.58	71.58
ENST00000486376.1	ENSG00000132434.9	689	468.91	3.74	0.21	0.15	0.29
ENST00000356889.8	ENSG00000132436.11	3471	3250.75	182.55	1.47	1.05	7.64
ENST00000395556.6	ENSG00000132436.11	3485	3264.75	32.90	0.26	0.19	1.37
ENST00000419119.1	ENSG00000132436.11	3700	3479.75	106.73	0.80	0.58	4.17
ENST00000420829.5	ENSG00000132436.11	582	362.24	0.00	0.00	0.00	0.00
ENST00000422854.5	ENSG00000132436.11	582	362.24	0.00	0.00	0.00	0.00
ENST00000433017.5	ENSG00000132436.11	3626	3405.75	0.00	0.00	0.00	0.00
ENST00000435566.5	ENSG00000132436.11	593	373.19	0.00	0.00	0.00	0.00
ENST00000436590.5	ENSG00000132436.11	559	339.38	0.00	0.00	0.00	0.00
ENST00000440350.5	ENSG00000132436.11	617	397.09	0.00	0.00	0.00	0.00
ENST00000448788.1	ENSG00000132436.11	572	352.30	0.00	0.00	0.00	0.00
ENST00000611938.4	ENSG00000132436.11	3543	3322.75	29.92	0.24	0.17	1.22
ENST00000613602.3	ENSG00000132436.11	3187	2966.75	1867.90	16.44	11.81	85.60
ENST00000615084.4	ENSG00000132436.11	3368	3147.75	0.00	0.00	0.00	0.00
ENST00000617389.4	ENSG00000132436.11	3259	3038.75	0.00	0.00	0.00	0.00
ENST00000357936.9	ENSG00000132437.17	1938	1717.75	0.00	0.00	0.00	0.00
ENST00000380984.4	ENSG00000132437.17	1366	1145.75	0.00	0.00	0.00	0.00
ENST00000420203.1	ENSG00000132437.17	460	241.66	0.00	0.00	0.00	0.00
ENST00000426377.5	ENSG00000132437.17	1700	1479.75	0.00	0.00	0.00	0.00
ENST00000430300.5	ENSG00000132437.17	1470	1249.75	0.00	0.00	0.00	0.00
ENST00000431062.5	ENSG00000132437.17	1620	1399.75	0.00	0.00	0.00	0.00
ENST00000444124.6	ENSG00000132437.17	2041	1820.75	0.00	0.00	0.00	0.00
ENST00000444733.5	ENSG00000132437.17	1725	1504.75	0.00	0.00	0.00	0.00
ENST00000489162.1	ENSG00000132437.17	671	450.94	0.00	0.00	0.00	0.00
ENST00000494914.1	ENSG00000132437.17	891	670.76	2.00	0.08	0.06	40.57
ENST00000495320.1	ENSG00000132437.17	447	228.97	1.00	0.11	0.08	59.43
ENST00000615193.4	ENSG00000132437.17	1674	1453.75	0.00	0.00	0.00	0.00
ENST00000617822.4	ENSG00000132437.17	1809	1588.75	0.00	0.00	0.00	0.00
ENST00000622873.4	ENSG00000132437.17	1839	1618.75	0.00	0.00	0.00	0.00
ENST00000359202.4	ENSG00000132446.6	813	592.78	0.00	0.00	0.00	0.00
ENST00000254799.10	ENSG00000132463.13	6666	6445.75	250.31	1.01	0.73	1.92
ENST00000499044.6	ENSG00000132463.13	2491	2270.75	192.67	2.22	1.59	4.20
ENST00000502323.5	ENSG00000132463.13	1794	1573.75	1057.07	17.54	12.60	33.21
ENST00000505068.5	ENSG00000132463.13	3561	3340.75	567.44	4.43	3.19	8.40
ENST00000506453.1	ENSG00000132463.13	925	704.75	82.23	3.05	2.19	5.77
ENST00000508091.1	ENSG00000132463.13	419	201.81	0.00	0.00	0.00	0.00
ENST00000514161.5	ENSG00000132463.13	1765	1544.75	1155.29	19.52	14.02	36.98
ENST00000545193.5	ENSG00000132463.13	2682	2461.75	473.98	5.03	3.61	9.52
ENST00000396073.3	ENSG00000132464.11	5679	5458.75	0.00	0.00	0.00	0.00
ENST00000472597.1	ENSG00000132464.11	557	337.40	0.00	0.00	0.00	0.00
ENST00000472903.5	ENSG00000132464.11	505	285.90	0.00	0.00	0.00	0.00
ENST00000509221.1	ENSG00000132464.11	404	187.39	0.00	0.00	0.00	0.00
ENST00000254801.8	ENSG00000132465.10	1438	1217.75	0.00	0.00	0.00	0.00
ENST00000391614.7	ENSG00000132465.10	508	288.86	0.00	0.00	0.00	0.00
ENST00000470866.1	ENSG00000132465.10	275	71.17	0.00	0.00	0.00	0.00
ENST00000510437.5	ENSG00000132465.10	640	420.01	390.95	24.30	17.45	73.59
ENST00000510614.5	ENSG00000132465.10	533	313.59	0.00	0.00	0.00	0.00
ENST00000543780.5	ENSG00000132465.10	1406	1185.75	396.05	8.72	6.26	26.41
ENST00000330838.10	ENSG00000132466.17	7734	7513.75	11197.29	38.90	27.95	31.85
ENST00000358602.8	ENSG00000132466.17	10784	10563.75	290.06	0.72	0.51	0.59
ENST00000509867.6	ENSG00000132466.17	8105	7884.75	17474.94	57.86	41.56	47.36
ENST00000510127.1	ENSG00000132466.17	504	284.91	0.00	0.00	0.00	0.00
ENST00000513908.1	ENSG00000132466.17	852	631.77	107.85	4.46	3.20	3.65
ENST00000514252.1	ENSG00000132466.17	3259	3038.75	338.04	2.90	2.09	2.38
ENST00000558247.5	ENSG00000132466.17	8456	8235.75	5234.62	16.59	11.92	13.58
ENST00000559367.1	ENSG00000132466.17	539	319.54	5.14	0.42	0.30	0.34
ENST00000560507.1	ENSG00000132466.17	563	343.36	4.07	0.31	0.22	0.25
ENST00000561029.1	ENSG00000132466.17	2717	2496.75	0.00	0.00	0.00	0.00
ENST00000254803.3	ENSG00000132467.3	2073	1852.75	6913.00	97.41	69.97	100.00
ENST00000200181.7	ENSG00000132470.13	5919	5698.75	9.75	0.04	0.03	0.93
ENST00000449880.6	ENSG00000132470.13	5689	5468.75	148.72	0.71	0.51	14.83
ENST00000450894.7	ENSG00000132470.13	5645	5424.75	0.00	0.00	0.00	0.00
ENST00000578318.1	ENSG00000132470.13	688	467.91	0.00	0.00	0.00	0.00
ENST00000579211.1	ENSG00000132470.13	411	194.11	1.18	0.16	0.11	3.32
ENST00000579662.5	ENSG00000132470.13	5554	5333.75	191.30	0.94	0.67	19.56
ENST00000580542.5	ENSG00000132470.13	2798	2577.75	2.45	0.02	0.02	0.52
ENST00000582629.1	ENSG00000132470.13	458	239.71	0.00	0.00	0.00	0.00
ENST00000583327.2	ENSG00000132470.13	699	478.89	48.12	2.62	1.88	54.79
ENST00000584025.1	ENSG00000132470.13	804	583.79	6.48	0.29	0.21	6.05
ENST00000584374.1	ENSG00000132470.13	950	729.75	0.00	0.00	0.00	0.00
ENST00000584558.5	ENSG00000132470.13	2895	2674.75	0.00	0.00	0.00	0.00
ENST00000584939.1	ENSG00000132470.13	603	383.14	0.00	0.00	0.00	0.00
ENST00000254806.7	ENSG00000132471.11	1944	1723.75	2709.37	41.03	29.47	17.24
ENST00000416574.6	ENSG00000132471.11	987	766.75	50.06	1.70	1.22	0.72
ENST00000433525.6	ENSG00000132471.11	928	707.75	174.12	6.42	4.61	2.70
ENST00000585462.5	ENSG00000132471.11	1895	1674.75	38.04	0.59	0.43	0.25
ENST00000586257.5	ENSG00000132471.11	676	455.93	0.00	0.00	0.00	0.00
ENST00000587374.5	ENSG00000132471.11	480	261.27	0.00	0.00	0.00	0.00
ENST00000587642.5	ENSG00000132471.11	3718	3497.75	674.81	5.04	3.62	2.12
ENST00000588373.5	ENSG00000132471.11	1374	1153.75	653.73	14.79	10.63	6.22
ENST00000589236.1	ENSG00000132471.11	747	526.83	156.01	7.73	5.55	3.25
ENST00000589241.5	ENSG00000132471.11	557	337.40	117.46	9.09	6.53	3.82
ENST00000589642.5	ENSG00000132471.11	568	348.32	984.95	73.82	53.03	31.02
ENST00000589834.1	ENSG00000132471.11	591	371.20	181.57	12.77	9.17	5.37
ENST00000590221.5	ENSG00000132471.11	1745	1524.75	0.00	0.00	0.00	0.00
ENST00000590450.5	ENSG00000132471.11	573	353.29	0.00	0.00	0.00	0.00
ENST00000591399.5	ENSG00000132471.11	2225	2004.75	7.12	0.09	0.07	0.04
ENST00000591831.5	ENSG00000132471.11	1406	1185.75	0.00	0.00	0.00	0.00
ENST00000592802.1	ENSG00000132471.11	574	354.29	36.04	2.66	1.91	1.12
ENST00000593002.1	ENSG00000132471.11	610	390.11	929.74	62.22	44.69	26.15
ENST00000626827.2	ENSG00000132471.11	1867	1646.75	0.00	0.00	0.00	0.00
ENST00000254810.8	ENSG00000132475.9	2705	2484.75	3089.46	32.46	23.32	11.59
ENST00000579134.1	ENSG00000132475.9	87	0.00	0.00	0.00	0.00	0.00
ENST00000586270.5	ENSG00000132475.9	468	249.50	0.00	0.00	0.00	0.00
ENST00000586518.1	ENSG00000132475.9	1701	1480.75	172.09	3.03	2.18	1.08
ENST00000586607.5	ENSG00000132475.9	551	331.44	4.93	0.39	0.28	0.14
ENST00000587171.1	ENSG00000132475.9	586	366.22	1010.78	72.05	51.76	25.72
ENST00000587560.5	ENSG00000132475.9	551	331.44	604.61	47.62	34.21	17.00
ENST00000589417.1	ENSG00000132475.9	575	355.28	404.82	29.75	21.37	10.62
ENST00000589599.5	ENSG00000132475.9	576	356.28	102.94	7.54	5.42	2.69
ENST00000589949.1	ENSG00000132475.9	842	621.77	104.19	4.37	3.14	1.56
ENST00000591890.5	ENSG00000132475.9	783	562.80	121.04	5.61	4.03	2.00
ENST00000591893.1	ENSG00000132475.9	2787	2566.75	10.00	0.10	0.07	0.04
ENST00000592643.5	ENSG00000132475.9	795	574.79	0.00	0.00	0.00	0.00
ENST00000593254.1	ENSG00000132475.9	894	673.76	1991.59	77.17	55.43	27.55
ENST00000586217.1	ENSG00000132478.9	651	430.98	65.39	3.96	2.85	22.29
ENST00000586527.1	ENSG00000132478.9	1312	1091.75	95.06	2.27	1.63	12.79
ENST00000587258.1	ENSG00000132478.9	660	439.96	0.00	0.00	0.00	0.00
ENST00000587501.1	ENSG00000132478.9	984	763.75	12.24	0.42	0.30	2.36
ENST00000589666.5	ENSG00000132478.9	3925	3704.75	1315.52	9.27	6.66	52.18
ENST00000589790.1	ENSG00000132478.9	549	329.46	2.67	0.21	0.15	1.19
ENST00000592074.1	ENSG00000132478.9	573	353.29	16.03	1.18	0.85	6.67
ENST00000592629.1	ENSG00000132478.9	633	413.03	7.09	0.45	0.32	2.52
ENST00000254816.5	ENSG00000132481.6	2266	2045.75	106.23	1.36	0.97	3.33
ENST00000585333.1	ENSG00000132481.6	595	375.18	0.00	0.00	0.00	0.00
ENST00000586495.1	ENSG00000132481.6	605	385.13	3.99	0.27	0.19	0.67
ENST00000587339.2	ENSG00000132481.6	1907	1686.75	851.78	13.18	9.47	32.40
ENST00000587774.1	ENSG00000132481.6	720	499.86	0.00	0.00	0.00	0.00
ENST00000592942.1	ENSG00000132481.6	793	572.80	430.97	19.64	14.11	48.28
ENST00000593089.1	ENSG00000132481.6	392	175.94	42.00	6.23	4.48	15.32
ENST00000254821.10	ENSG00000132485.13	2821	2600.75	882.65	8.86	6.36	14.53
ENST00000370920.7	ENSG00000132485.13	3078	2857.75	608.98	5.56	4.00	9.13
ENST00000473260.1	ENSG00000132485.13	482	263.24	9.32	0.92	0.66	1.52
ENST00000477096.1	ENSG00000132485.13	3677	3456.75	1040.63	7.86	5.65	12.89
ENST00000479947.1	ENSG00000132485.13	470	251.46	3.71	0.39	0.28	0.63
ENST00000487510.1	ENSG00000132485.13	579	359.26	183.76	13.35	9.59	21.90
ENST00000611683.1	ENSG00000132485.13	1257	1036.75	953.85	24.02	17.25	39.40
ENST00000336452.11	ENSG00000132507.17	1256	1035.75	346.64	8.74	6.28	2.45
ENST00000336458.12	ENSG00000132507.17	1511	1290.75	67.25	1.36	0.98	0.38
ENST00000355068.4	ENSG00000132507.17	923	702.75	91.70	3.41	2.45	0.95
ENST00000416016.2	ENSG00000132507.17	1336	1115.75	176.55	4.13	2.97	1.16
ENST00000419711.6	ENSG00000132507.17	1271	1050.75	209.16	5.20	3.73	1.46
ENST00000571955.5	ENSG00000132507.17	1366	1145.75	0.00	0.00	0.00	0.00
ENST00000572815.5	ENSG00000132507.17	811	590.79	2136.05	94.39	67.80	26.45
ENST00000573542.5	ENSG00000132507.17	1089	868.75	3724.06	111.91	80.38	31.35
ENST00000573714.5	ENSG00000132507.17	602	382.15	1534.03	104.80	75.28	29.36
ENST00000575001.1	ENSG00000132507.17	609	389.12	342.65	22.99	16.51	6.44
ENST00000576930.5	ENSG00000132507.17	1439	1218.75	0.00	0.00	0.00	0.00
ENST00000254846.9	ENSG00000132510.10	6713	6492.75	1233.18	4.96	3.56	9.66
ENST00000448097.6	ENSG00000132510.10	5422	5201.75	2712.78	13.61	9.78	26.52
ENST00000570632.1	ENSG00000132510.10	1339	1118.75	1362.03	31.78	22.83	61.92
ENST00000571047.5	ENSG00000132510.10	362	147.68	0.00	0.00	0.00	0.00
ENST00000572030.1	ENSG00000132510.10	432	214.39	1.00	0.12	0.09	0.24
ENST00000575521.1	ENSG00000132510.10	219	30.63	1.00	0.85	0.61	1.66
ENST00000254868.8	ENSG00000132514.13	1797	1576.75	28.52	0.47	0.34	21.67
ENST00000416562.6	ENSG00000132514.13	1646	1425.75	0.00	0.00	0.00	0.00
ENST00000571624.1	ENSG00000132514.13	595	375.18	4.67	0.33	0.23	14.92
ENST00000571664.1	ENSG00000132514.13	1442	1221.75	50.56	1.08	0.78	49.58
ENST00000576549.6	ENSG00000132514.13	742	521.84	0.00	0.00	0.00	0.00
ENST00000576617.5	ENSG00000132514.13	1800	1579.75	18.25	0.30	0.22	13.84
ENST00000254853.9	ENSG00000132517.14	2377	2156.75	2.00	0.02	0.02	100.00
ENST00000424747.1	ENSG00000132517.14	2412	2191.75	0.00	0.00	0.00	0.00
ENST00000512825.6	ENSG00000132517.14	2989	2768.75	0.00	0.00	0.00	0.00
ENST00000573674.1	ENSG00000132517.14	2490	2269.75	0.00	0.00	0.00	0.00
ENST00000575919.1	ENSG00000132517.14	2385	2164.75	0.00	0.00	0.00	0.00
ENST00000254854.4	ENSG00000132518.6	3698	3477.75	0.00	0.00	0.00	0.00
ENST00000574510.1	ENSG00000132518.6	540	320.53	1.00	0.08	0.06	100.00
ENST00000380728.6	ENSG00000132522.15	1379	1158.75	27.17	0.61	0.44	0.62
ENST00000389167.9	ENSG00000132522.15	1371	1150.75	167.04	3.79	2.72	3.84
ENST00000570780.5	ENSG00000132522.15	1238	1017.75	558.75	14.33	10.30	14.53
ENST00000571098.5	ENSG00000132522.15	1045	824.75	63.85	2.02	1.45	2.05
ENST00000571569.5	ENSG00000132522.15	1586	1365.75	91.19	1.74	1.25	1.77
ENST00000571695.1	ENSG00000132522.15	563	343.36	132.01	10.04	7.21	10.18
ENST00000571697.5	ENSG00000132522.15	1977	1756.75	246.68	3.67	2.63	3.72
ENST00000572172.5	ENSG00000132522.15	1534	1313.75	300.54	5.97	4.29	6.06
ENST00000572363.5	ENSG00000132522.15	1143	922.75	264.77	7.49	5.38	7.60
ENST00000572707.5	ENSG00000132522.15	878	657.76	33.21	1.32	0.95	1.34
ENST00000573059.5	ENSG00000132522.15	829	608.78	0.00	0.00	0.00	0.00
ENST00000573684.5	ENSG00000132522.15	573	353.29	0.00	0.00	0.00	0.00
ENST00000573807.5	ENSG00000132522.15	823	602.78	98.42	4.26	3.06	4.32
ENST00000574201.1	ENSG00000132522.15	550	330.45	63.13	4.99	3.58	5.06
ENST00000574458.1	ENSG00000132522.15	523	303.69	16.11	1.39	0.99	1.40
ENST00000577040.2	ENSG00000132522.15	916	695.75	985.96	37.00	26.57	37.52
ENST00000346752.8	ENSG00000132530.16	1584	1363.75	1410.73	27.01	19.40	38.83
ENST00000361842.7	ENSG00000132530.16	3623	3402.75	149.61	1.15	0.82	1.65
ENST00000571135.5	ENSG00000132530.16	565	345.34	0.00	0.00	0.00	0.00
ENST00000571217.5	ENSG00000132530.16	1609	1388.75	933.94	17.56	12.61	25.24
ENST00000571673.1	ENSG00000132530.16	763	542.82	0.00	0.00	0.00	0.00
ENST00000572107.1	ENSG00000132530.16	441	223.13	0.00	0.00	0.00	0.00
ENST00000572495.1	ENSG00000132530.16	539	319.54	2.29	0.19	0.13	0.27
ENST00000572546.5	ENSG00000132530.16	588	368.21	0.00	0.00	0.00	0.00
ENST00000573518.1	ENSG00000132530.16	661	440.96	175.27	10.38	7.45	14.92
ENST00000573760.1	ENSG00000132530.16	818	597.78	10.78	0.47	0.34	0.68
ENST00000574394.5	ENSG00000132530.16	576	356.28	0.00	0.00	0.00	0.00
ENST00000574907.5	ENSG00000132530.16	583	363.24	0.00	0.00	0.00	0.00
ENST00000574962.5	ENSG00000132530.16	820	599.78	16.80	0.73	0.53	1.05
ENST00000575147.5	ENSG00000132530.16	557	337.40	0.00	0.00	0.00	0.00
ENST00000575267.1	ENSG00000132530.16	296	88.58	2.00	0.59	0.42	0.85
ENST00000575369.5	ENSG00000132530.16	2830	2609.75	221.23	2.21	1.59	3.18
ENST00000576341.1	ENSG00000132530.16	562	342.36	0.00	0.00	0.00	0.00
ENST00000576459.1	ENSG00000132530.16	541	321.52	0.00	0.00	0.00	0.00
ENST00000576724.5	ENSG00000132530.16	1010	789.75	280.47	9.27	6.66	13.33
ENST00000302955.10	ENSG00000132535.18	3184	2963.75	0.00	0.00	0.00	0.00
ENST00000399506.6	ENSG00000132535.18	3185	2964.75	413.62	3.64	2.62	29.25
ENST00000399510.6	ENSG00000132535.18	3975	3754.75	0.00	0.00	0.00	0.00
ENST00000447163.5	ENSG00000132535.18	763	542.82	11.93	0.57	0.41	4.61
ENST00000451807.6	ENSG00000132535.18	926	705.75	0.00	0.00	0.00	0.00
ENST00000485100.5	ENSG00000132535.18	1004	783.75	130.68	4.35	3.13	34.95
ENST00000486626.7	ENSG00000132535.18	586	366.22	3.84	0.27	0.20	2.20
ENST00000489885.1	ENSG00000132535.18	1894	1673.75	23.33	0.36	0.26	2.92
ENST00000491753.1	ENSG00000132535.18	869	648.76	78.29	3.15	2.26	25.30
ENST00000493294.1	ENSG00000132535.18	573	353.29	1.30	0.10	0.07	0.77
ENST00000254878.7	ENSG00000132541.10	1057	836.75	135.01	4.21	3.03	37.58
ENST00000519155.1	ENSG00000132541.10	271	67.96	3.00	1.15	0.83	10.28
ENST00000519608.1	ENSG00000132541.10	771	550.81	68.18	3.23	2.32	28.83
ENST00000520507.5	ENSG00000132541.10	848	627.77	62.81	2.61	1.88	23.31
ENST00000521560.1	ENSG00000132541.10	761	540.82	0.00	0.00	0.00	0.00
ENST00000522791.5	ENSG00000132541.10	884	663.76	0.00	0.00	0.00	0.00
ENST00000355155.5	ENSG00000132549.18	2822	2601.75	14.46	0.15	0.10	0.59
ENST00000357162.6	ENSG00000132549.18	14019	13798.75	6203.86	11.74	8.43	47.38
ENST00000358544.6	ENSG00000132549.18	14094	13873.75	2464.28	4.64	3.33	18.72
ENST00000441350.2	ENSG00000132549.18	1626	1405.75	47.13	0.88	0.63	3.53
ENST00000493587.1	ENSG00000132549.18	3485	3264.75	425.39	3.40	2.44	13.73
ENST00000496144.5	ENSG00000132549.18	5625	5404.75	259.68	1.25	0.90	5.06
ENST00000518569.1	ENSG00000132549.18	531	311.61	13.82	1.16	0.83	4.67
ENST00000521037.1	ENSG00000132549.18	486	267.17	1.01	0.10	0.07	0.40
ENST00000521559.1	ENSG00000132549.18	466	247.54	9.29	0.98	0.70	3.96
ENST00000521932.1	ENSG00000132549.18	1055	834.75	9.61	0.30	0.22	1.21
ENST00000522802.5	ENSG00000132549.18	570	350.31	2.47	0.18	0.13	0.74
ENST00000524330.1	ENSG00000132549.18	218	30.01	0.00	0.00	0.00	0.00
ENST00000360863.10	ENSG00000132554.19	4296	4075.75	7.03	0.05	0.03	18.67
ENST00000517769.5	ENSG00000132554.19	2207	1986.75	12.56	0.16	0.12	68.38
ENST00000517828.5	ENSG00000132554.19	809	588.79	0.00	0.00	0.00	0.00
ENST00000517843.5	ENSG00000132554.19	456	237.75	0.00	0.00	0.00	0.00
ENST00000518474.1	ENSG00000132554.19	809	588.79	0.00	0.00	0.00	0.00
ENST00000518719.1	ENSG00000132554.19	481	262.26	0.00	0.00	0.00	0.00
ENST00000519092.5	ENSG00000132554.19	750	529.83	0.00	0.00	0.00	0.00
ENST00000519408.5	ENSG00000132554.19	564	344.35	0.41	0.03	0.02	12.95
ENST00000519421.1	ENSG00000132554.19	573	353.29	0.00	0.00	0.00	0.00
ENST00000519725.5	ENSG00000132554.19	2408	2187.75	0.00	0.00	0.00	0.00
ENST00000520117.5	ENSG00000132554.19	513	293.80	0.00	0.00	0.00	0.00
ENST00000520923.5	ENSG00000132554.19	2379	2158.75	0.00	0.00	0.00	0.00
ENST00000522064.5	ENSG00000132554.19	566	346.34	0.00	0.00	0.00	0.00
ENST00000523287.5	ENSG00000132554.19	4033	3812.75	0.00	0.00	0.00	0.00
ENST00000523437.5	ENSG00000132554.19	3975	3754.75	0.00	0.00	0.00	0.00
ENST00000523600.1	ENSG00000132554.19	568	348.32	0.00	0.00	0.00	0.00
ENST00000524182.1	ENSG00000132554.19	426	208.58	0.00	0.00	0.00	0.00
ENST00000617334.1	ENSG00000132554.19	4253	4032.75	0.00	0.00	0.00	0.00
ENST00000254898.6	ENSG00000132561.13	4106	3885.75	13.46	0.09	0.06	0.22
ENST00000517321.5	ENSG00000132561.13	548	328.46	100.63	8.00	5.75	19.19
ENST00000518154.5	ENSG00000132561.13	2663	2442.75	286.71	3.06	2.20	7.35
ENST00000518238.1	ENSG00000132561.13	399	182.61	0.00	0.00	0.00	0.00
ENST00000518370.1	ENSG00000132561.13	588	368.21	45.60	3.23	2.32	7.76
ENST00000519582.5	ENSG00000132561.13	640	420.01	166.96	10.38	7.45	24.90
ENST00000519585.5	ENSG00000132561.13	600	380.16	0.00	0.00	0.00	0.00
ENST00000520016.5	ENSG00000132561.13	3495	3274.75	516.41	4.12	2.96	9.88
ENST00000520160.1	ENSG00000132561.13	563	343.36	0.00	0.00	0.00	0.00
ENST00000521041.5	ENSG00000132561.13	541	321.52	0.00	0.00	0.00	0.00
ENST00000521689.5	ENSG00000132561.13	3554	3333.75	0.00	0.00	0.00	0.00
ENST00000521952.5	ENSG00000132561.13	997	776.75	20.23	0.68	0.49	1.63
ENST00000522025.6	ENSG00000132561.13	2731	2510.75	958.83	9.97	7.16	23.92
ENST00000522135.5	ENSG00000132561.13	416	198.92	2.95	0.39	0.28	0.93
ENST00000522270.5	ENSG00000132561.13	586	366.22	1.18	0.08	0.06	0.20
ENST00000523490.1	ENSG00000132561.13	2031	1810.75	4.20	0.06	0.04	0.15
ENST00000523561.1	ENSG00000132561.13	1555	1334.75	12.51	0.24	0.18	0.59
ENST00000524308.5	ENSG00000132561.13	3449	3228.75	169.34	1.37	0.98	3.29
ENST00000254901.9	ENSG00000132563.15	2099	1878.75	0.00	0.00	0.00	0.00
ENST00000378339.6	ENSG00000132563.15	2170	1949.75	1.64	0.02	0.02	3.08
ENST00000464751.6	ENSG00000132563.15	553	333.43	0.00	0.00	0.00	0.00
ENST00000503379.5	ENSG00000132563.15	571	351.30	1.25	0.09	0.07	13.02
ENST00000504163.1	ENSG00000132563.15	550	330.45	0.00	0.00	0.00	0.00
ENST00000506158.5	ENSG00000132563.15	1021	800.75	0.00	0.00	0.00	0.00
ENST00000507511.5	ENSG00000132563.15	560	340.38	0.00	0.00	0.00	0.00
ENST00000507635.5	ENSG00000132563.15	717	496.86	6.82	0.36	0.26	50.20
ENST00000510467.5	ENSG00000132563.15	709	488.87	3.69	0.20	0.14	27.62
ENST00000512126.5	ENSG00000132563.15	572	352.30	0.59	0.04	0.03	6.09
ENST00000613650.1	ENSG00000132563.15	1944	1723.75	0.00	0.00	0.00	0.00
ENST00000254908.10	ENSG00000132570.14	1223	1002.75	30.67	0.80	0.57	48.48
ENST00000504352.1	ENSG00000132570.14	961	740.75	0.00	0.00	0.00	0.00
ENST00000510013.1	ENSG00000132570.14	361	146.75	1.00	0.18	0.13	10.80
ENST00000512783.5	ENSG00000132570.14	5621	5400.75	138.74	0.67	0.48	40.72
ENST00000247020.8	ENSG00000132581.9	1568	1347.75	122.75	2.38	1.71	21.07
ENST00000585428.1	ENSG00000132581.9	924	703.75	53.00	1.97	1.41	17.43
ENST00000585749.5	ENSG00000132581.9	823	602.78	0.00	0.00	0.00	0.00
ENST00000587338.1	ENSG00000132581.9	583	363.24	0.00	0.00	0.00	0.00
ENST00000587629.5	ENSG00000132581.9	775	554.81	7.57	0.36	0.26	3.16
ENST00000587788.1	ENSG00000132581.9	444	226.05	0.00	0.00	0.00	0.00
ENST00000588472.6	ENSG00000132581.9	681	460.92	0.00	0.00	0.00	0.00
ENST00000589788.1	ENSG00000132581.9	1342	1121.75	26.95	0.63	0.45	5.56
ENST00000591903.1	ENSG00000132581.9	735	514.84	61.91	3.14	2.25	27.82
ENST00000592250.5	ENSG00000132581.9	1025	804.75	86.83	2.82	2.02	24.96
ENST00000394906.6	ENSG00000132589.15	2756	2535.75	0.00	0.00	0.00	0.00
ENST00000394908.8	ENSG00000132589.15	2618	2397.75	593.38	6.46	4.64	19.31
ENST00000465427.3	ENSG00000132589.15	746	525.83	0.00	0.00	0.00	0.00
ENST00000577789.5	ENSG00000132589.15	2503	2282.75	875.53	10.01	7.19	29.92
ENST00000580313.5	ENSG00000132589.15	429	211.48	1.38	0.17	0.12	0.51
ENST00000580805.5	ENSG00000132589.15	2679	2458.75	0.00	0.00	0.00	0.00
ENST00000581509.1	ENSG00000132589.15	426	208.58	0.00	0.00	0.00	0.00
ENST00000582174.5	ENSG00000132589.15	703	482.88	5.04	0.27	0.20	0.81
ENST00000584569.1	ENSG00000132589.15	266	64.00	0.00	0.00	0.00	0.00
ENST00000585169.5	ENSG00000132589.15	2585	2364.75	0.00	0.00	0.00	0.00
ENST00000586827.6	ENSG00000132589.15	1069	848.75	504.95	15.53	11.16	46.41
ENST00000593158.1	ENSG00000132589.15	752	531.83	20.73	1.02	0.73	3.04
ENST00000254928.9	ENSG00000132591.11	1925	1704.75	406.33	6.22	4.47	67.07
ENST00000412138.6	ENSG00000132591.11	1039	818.75	2.08	0.07	0.05	0.72
ENST00000461894.5	ENSG00000132591.11	1628	1407.75	0.00	0.00	0.00	0.00
ENST00000471992.1	ENSG00000132591.11	1508	1287.75	107.97	2.19	1.57	23.59
ENST00000577942.5	ENSG00000132591.11	698	477.89	9.24	0.50	0.36	5.44
ENST00000578001.1	ENSG00000132591.11	579	359.26	0.00	0.00	0.00	0.00
ENST00000580917.2	ENSG00000132591.11	850	629.77	0.00	0.00	0.00	0.00
ENST00000583487.1	ENSG00000132591.11	695	474.90	5.38	0.30	0.21	3.19
ENST00000339507.9	ENSG00000132600.16	4238	4017.75	59.77	0.39	0.28	4.64
ENST00000441236.2	ENSG00000132600.16	2204	1983.75	0.00	0.00	0.00	0.00
ENST00000449359.7	ENSG00000132600.16	2091	1870.75	0.00	0.00	0.00	0.00
ENST00000561806.5	ENSG00000132600.16	543	323.50	7.77	0.63	0.45	7.48
ENST00000562050.5	ENSG00000132600.16	1005	784.75	0.00	0.00	0.00	0.00
ENST00000562381.7	ENSG00000132600.16	713	492.87	4.27	0.23	0.16	2.70
ENST00000562456.1	ENSG00000132600.16	344	131.07	6.61	1.32	0.95	15.72
ENST00000563443.1	ENSG00000132600.16	540	320.53	0.00	0.00	0.00	0.00
ENST00000563520.5	ENSG00000132600.16	839	618.77	0.00	0.00	0.00	0.00
ENST00000563562.5	ENSG00000132600.16	487	268.16	0.00	0.00	0.00	0.00
ENST00000563608.2	ENSG00000132600.16	626	406.06	11.18	0.72	0.52	8.58
ENST00000564050.6	ENSG00000132600.16	846	625.77	0.00	0.00	0.00	0.00
ENST00000564441.5	ENSG00000132600.16	1011	790.75	3.93	0.13	0.09	1.55
ENST00000565356.5	ENSG00000132600.16	1723	1502.75	38.06	0.66	0.47	7.89
ENST00000565745.5	ENSG00000132600.16	440	222.16	0.00	0.00	0.00	0.00
ENST00000565761.1	ENSG00000132600.16	687	466.91	9.39	0.53	0.38	6.27
ENST00000565983.5	ENSG00000132600.16	588	368.21	0.00	0.00	0.00	0.00
ENST00000566341.5	ENSG00000132600.16	562	342.36	0.00	0.00	0.00	0.00
ENST00000566430.2	ENSG00000132600.16	382	166.45	5.00	0.78	0.56	9.36
ENST00000566657.5	ENSG00000132600.16	584	364.23	13.80	0.99	0.71	11.80
ENST00000566687.1	ENSG00000132600.16	384	168.34	0.00	0.00	0.00	0.00
ENST00000566708.1	ENSG00000132600.16	692	471.90	1.00	0.06	0.04	0.66
ENST00000567542.5	ENSG00000132600.16	3542	3321.75	86.42	0.68	0.49	8.11
ENST00000568463.1	ENSG00000132600.16	1848	1627.75	8.09	0.13	0.09	1.55
ENST00000568975.5	ENSG00000132600.16	2996	2775.75	60.50	0.57	0.41	6.79
ENST00000569047.7	ENSG00000132600.16	648	427.99	9.48	0.58	0.42	6.90
ENST00000569571.5	ENSG00000132600.16	959	738.75	0.00	0.00	0.00	0.00
ENST00000254940.9	ENSG00000132603.13	2402	2181.75	804.41	9.63	6.91	30.10
ENST00000254941.6	ENSG00000132603.13	1887	1666.75	3.98	0.06	0.04	0.20
ENST00000562131.1	ENSG00000132603.13	572	352.30	9.53	0.71	0.51	2.21
ENST00000562523.1	ENSG00000132603.13	760	539.82	333.34	16.12	11.58	50.40
ENST00000563364.2	ENSG00000132603.13	436	218.27	22.87	2.74	1.96	8.55
ENST00000565034.1	ENSG00000132603.13	639	419.02	42.95	2.68	1.92	8.37
ENST00000567202.5	ENSG00000132603.13	646	426.00	0.00	0.00	0.00	0.00
ENST00000569637.6	ENSG00000132603.13	1099	878.75	1.93	0.06	0.04	0.18
ENST00000254942.7	ENSG00000132604.10	2983	2762.75	760.14	7.18	5.16	8.83
ENST00000564982.6	ENSG00000132604.10	573	353.29	134.22	9.92	7.12	12.20
ENST00000566051.1	ENSG00000132604.10	791	570.80	0.00	0.00	0.00	0.00
ENST00000566257.5	ENSG00000132604.10	669	448.94	95.03	5.53	3.97	6.80
ENST00000566750.5	ENSG00000132604.10	917	696.75	1261.34	47.26	33.95	58.11
ENST00000567130.1	ENSG00000132604.10	316	105.90	6.81	1.68	1.21	2.07
ENST00000567296.6	ENSG00000132604.10	1129	908.75	98.22	2.82	2.03	3.47
ENST00000567841.1	ENSG00000132604.10	554	334.42	0.00	0.00	0.00	0.00
ENST00000569280.1	ENSG00000132604.10	513	293.80	1.76	0.16	0.11	0.19
ENST00000569542.6	ENSG00000132604.10	431	213.42	22.62	2.77	1.99	3.40
ENST00000569584.6	ENSG00000132604.10	2501	2280.75	350.86	4.02	2.88	4.94
ENST00000569611.6	ENSG00000132604.10	556	336.40	0.00	0.00	0.00	0.00
ENST00000254950.12	ENSG00000132612.15	4100	3879.75	1006.31	6.77	4.86	61.33
ENST00000562754.1	ENSG00000132612.15	633	413.03	15.15	0.96	0.69	8.68
ENST00000564399.1	ENSG00000132612.15	471	252.44	0.00	0.00	0.00	0.00
ENST00000566354.1	ENSG00000132612.15	2329	2108.75	267.50	3.31	2.38	29.99
ENST00000338779.10	ENSG00000132613.14	4992	4771.75	344.48	1.88	1.35	3.06
ENST00000562883.6	ENSG00000132613.14	407	190.27	229.76	31.53	22.64	51.19
ENST00000576338.1	ENSG00000132613.14	518	298.74	212.49	18.57	13.34	30.15
ENST00000616026.4	ENSG00000132613.14	2241	2020.75	743.88	9.61	6.90	15.60
ENST00000254963.6	ENSG00000132622.10	3151	2930.75	0.00	0.00	0.00	0.00
ENST00000399701.1	ENSG00000132622.10	3009	2788.75	40.00	0.37	0.27	100.00
ENST00000378380.4	ENSG00000132623.15	5303	5082.75	30.43	0.16	0.11	24.94
ENST00000378392.5	ENSG00000132623.15	2894	2673.75	0.00	0.00	0.00	0.00
ENST00000437504.1	ENSG00000132623.15	489	270.13	0.00	0.00	0.00	0.00
ENST00000488991.1	ENSG00000132623.15	2805	2584.75	46.57	0.47	0.34	75.06
ENST00000377428.3	ENSG00000132631.5	667	446.95	0.00	0.00	0.00	0.00
ENST00000356872.7	ENSG00000132635.16	1706	1485.75	140.35	2.47	1.77	17.52
ENST00000360652.6	ENSG00000132635.16	2016	1795.75	57.64	0.84	0.60	5.95
ENST00000439542.1	ENSG00000132635.16	1187	966.75	399.01	10.77	7.74	76.53
ENST00000448755.5	ENSG00000132635.16	1170	949.75	0.00	0.00	0.00	0.00
ENST00000474714.5	ENSG00000132635.16	531	311.61	0.00	0.00	0.00	0.00
ENST00000487501.2	ENSG00000132635.16	712	491.87	0.00	0.00	0.00	0.00
ENST00000254976.6	ENSG00000132639.12	2053	1832.75	0.00	0.00	0.00	0.00
ENST00000304886.6	ENSG00000132639.12	2050	1829.75	53.42	0.76	0.55	56.29
ENST00000430336.1	ENSG00000132639.12	492	273.08	0.00	0.00	0.00	0.00
ENST00000492814.1	ENSG00000132639.12	430	212.45	1.00	0.12	0.09	9.07
ENST00000495883.1	ENSG00000132639.12	2256	2035.75	36.58	0.47	0.34	34.64
ENST00000254977.7	ENSG00000132640.14	4686	4465.75	0.00	0.00	0.00	0.00
ENST00000378226.6	ENSG00000132640.14	4904	4683.75	1290.73	7.19	5.17	12.56
ENST00000399006.6	ENSG00000132640.14	4826	4605.75	26.85	0.15	0.11	0.27
ENST00000405977.5	ENSG00000132640.14	5137	4916.75	306.67	1.63	1.17	2.84
ENST00000422390.5	ENSG00000132640.14	583	363.24	0.00	0.00	0.00	0.00
ENST00000430557.1	ENSG00000132640.14	541	321.52	2.24	0.18	0.13	0.32
ENST00000449299.5	ENSG00000132640.14	849	628.77	19.27	0.80	0.57	1.40
ENST00000450368.1	ENSG00000132640.14	485	266.19	0.00	0.00	0.00	0.00
ENST00000455911.5	ENSG00000132640.14	493	274.07	0.00	0.00	0.00	0.00
ENST00000471120.1	ENSG00000132640.14	668	447.94	0.00	0.00	0.00	0.00
ENST00000473180.1	ENSG00000132640.14	594	374.18	0.00	0.00	0.00	0.00
ENST00000473416.1	ENSG00000132640.14	552	332.43	50.55	3.97	2.85	6.93
ENST00000488503.5	ENSG00000132640.14	805	584.79	5.42	0.24	0.17	0.42
ENST00000618296.4	ENSG00000132640.14	4582	4361.75	195.08	1.17	0.84	2.04
ENST00000618918.4	ENSG00000132640.14	4486	4265.75	6853.42	41.94	30.13	73.23
ENST00000379143.9	ENSG00000132646.10	1344	1123.75	1594.25	37.04	26.60	92.25
ENST00000379160.3	ENSG00000132646.10	1359	1138.75	135.75	3.11	2.24	7.75
ENST00000254998.2	ENSG00000132661.3	1123	902.75	129.00	3.73	2.68	100.00
ENST00000377603.4	ENSG00000132664.11	2416	2195.75	285.54	3.39	2.44	36.37
ENST00000461589.1	ENSG00000132664.11	605	385.13	36.72	2.49	1.79	26.67
ENST00000462997.5	ENSG00000132664.11	2257	2036.75	132.77	1.70	1.22	18.23
ENST00000475192.1	ENSG00000132664.11	426	208.58	13.97	1.75	1.26	18.73
ENST00000489753.1	ENSG00000132664.11	705	484.88	0.00	0.00	0.00	0.00
ENST00000497333.5	ENSG00000132664.11	696	475.89	0.00	0.00	0.00	0.00
ENST00000255006.10	ENSG00000132669.12	4505	4284.75	705.04	4.30	3.09	35.54
ENST00000440354.2	ENSG00000132669.12	1837	1616.75	215.40	3.48	2.50	28.78
ENST00000459721.5	ENSG00000132669.12	437	219.24	0.00	0.00	0.00	0.00
ENST00000465815.1	ENSG00000132669.12	281	76.05	0.00	0.00	0.00	0.00
ENST00000467569.5	ENSG00000132669.12	871	650.76	2.60	0.10	0.07	0.86
ENST00000484638.1	ENSG00000132669.12	4053	3832.75	566.72	3.86	2.77	31.94
ENST00000488077.1	ENSG00000132669.12	462	243.62	3.24	0.35	0.25	2.87
ENST00000216877.10	ENSG00000132670.20	3725	3504.75	41.12	0.31	0.22	0.84
ENST00000318266.9	ENSG00000132670.20	3219	2998.75	0.00	0.00	0.00	0.00
ENST00000356147.3	ENSG00000132670.20	3135	2914.75	3215.19	28.80	20.69	79.33
ENST00000380393.7	ENSG00000132670.20	3636	3415.75	391.47	2.99	2.15	8.24
ENST00000399903.6	ENSG00000132670.20	3337	3116.75	0.00	0.00	0.00	0.00
ENST00000430705.5	ENSG00000132670.20	733	512.84	82.61	4.21	3.02	11.58
ENST00000431048.5	ENSG00000132670.20	707	486.88	0.00	0.00	0.00	0.00
ENST00000455631.5	ENSG00000132670.20	1107	886.75	0.00	0.00	0.00	0.00
ENST00000255008.4	ENSG00000132671.5	1427	1206.75	10.00	0.22	0.16	100.00
ENST00000343043.7	ENSG00000132676.15	1649	1428.75	851.51	15.56	11.18	24.71
ENST00000368336.9	ENSG00000132676.15	2089	1868.75	128.30	1.79	1.29	2.85
ENST00000421487.6	ENSG00000132676.15	1470	1249.75	235.93	4.93	3.54	7.83
ENST00000461479.1	ENSG00000132676.15	732	511.85	0.00	0.00	0.00	0.00
ENST00000462002.5	ENSG00000132676.15	716	495.87	8.93	0.47	0.34	0.75
ENST00000462978.1	ENSG00000132676.15	689	468.91	6.88	0.38	0.27	0.61
ENST00000463295.1	ENSG00000132676.15	607	387.13	0.00	0.00	0.00	0.00
ENST00000463575.5	ENSG00000132676.15	550	330.45	0.00	0.00	0.00	0.00
ENST00000465375.5	ENSG00000132676.15	729	508.85	90.34	4.63	3.33	7.36
ENST00000466384.5	ENSG00000132676.15	373	157.97	32.88	5.43	3.90	8.63
ENST00000470830.5	ENSG00000132676.15	439	221.18	0.00	0.00	0.00	0.00
ENST00000471214.5	ENSG00000132676.15	1287	1066.75	240.63	5.89	4.23	9.35
ENST00000471523.1	ENSG00000132676.15	576	356.28	81.01	5.94	4.26	9.43
ENST00000471642.6	ENSG00000132676.15	1671	1450.75	49.39	0.89	0.64	1.41
ENST00000475056.5	ENSG00000132676.15	682	461.92	0.00	0.00	0.00	0.00
ENST00000476444.1	ENSG00000132676.15	679	458.92	46.18	2.63	1.89	4.17
ENST00000477394.5	ENSG00000132676.15	816	595.78	1.66	0.07	0.05	0.12
ENST00000479076.1	ENSG00000132676.15	735	514.84	4.14	0.21	0.15	0.33
ENST00000479151.5	ENSG00000132676.15	725	504.85	144.75	7.49	5.38	11.89
ENST00000490249.5	ENSG00000132676.15	710	489.87	0.00	0.00	0.00	0.00
ENST00000491777.2	ENSG00000132676.15	556	336.40	0.71	0.05	0.04	0.09
ENST00000496863.5	ENSG00000132676.15	742	521.84	1.75	0.09	0.06	0.14
ENST00000497433.1	ENSG00000132676.15	245	48.14	12.00	6.51	4.67	10.34
ENST00000497826.5	ENSG00000132676.15	807	586.79	0.00	0.00	0.00	0.00
ENST00000535183.5	ENSG00000132676.15	1894	1673.75	0.00	0.00	0.00	0.00
ENST00000608852.1	ENSG00000132676.15	384	168.34	0.00	0.00	0.00	0.00
ENST00000451864.6	ENSG00000132677.12	1927	1706.75	0.00	0.00	0.00	0.00
ENST00000467375.2	ENSG00000132677.12	923	702.75	0.00	0.00	0.00	0.00
ENST00000494874.1	ENSG00000132677.12	324	113.00	0.00	0.00	0.00	0.00
ENST00000537040.5	ENSG00000132677.12	1789	1568.75	0.00	0.00	0.00	0.00
ENST00000612897.4	ENSG00000132677.12	1862	1641.75	0.00	0.00	0.00	0.00
ENST00000613460.4	ENSG00000132677.12	1912	1691.75	0.00	0.00	0.00	0.00
ENST00000618120.4	ENSG00000132677.12	2424	2203.75	0.00	0.00	0.00	0.00
ENST00000620376.4	ENSG00000132677.12	1984	1763.75	0.00	0.00	0.00	0.00
ENST00000622297.1	ENSG00000132677.12	720	499.86	0.00	0.00	0.00	0.00
ENST00000368319.3	ENSG00000132680.10	1155	934.75	155.08	4.33	3.11	8.98
ENST00000368320.7	ENSG00000132680.10	4499	4278.75	451.48	2.75	1.98	5.71
ENST00000368321.7	ENSG00000132680.10	2947	2726.75	1193.46	11.43	8.21	23.69
ENST00000465953.1	ENSG00000132680.10	619	399.08	36.76	2.40	1.73	4.99
ENST00000466520.1	ENSG00000132680.10	549	329.46	21.88	1.73	1.25	3.59
ENST00000466713.1	ENSG00000132680.10	911	690.76	75.19	2.84	2.04	5.89
ENST00000478002.5	ENSG00000132680.10	1065	844.75	27.68	0.86	0.61	1.77
ENST00000482337.5	ENSG00000132680.10	1135	914.75	640.38	18.28	13.13	37.89
ENST00000483237.1	ENSG00000132680.10	443	225.07	25.74	2.99	2.14	6.19
ENST00000491599.1	ENSG00000132680.10	773	552.81	13.34	0.63	0.45	1.31
ENST00000368081.8	ENSG00000132681.16	3839	3618.75	0.00	0.00	0.00	0.00
ENST00000418334.5	ENSG00000132681.16	2062	1841.75	0.00	0.00	0.00	0.00
ENST00000466526.1	ENSG00000132681.16	615	395.09	6.69	0.44	0.32	83.00
ENST00000469023.5	ENSG00000132681.16	3916	3695.75	0.00	0.00	0.00	0.00
ENST00000470705.1	ENSG00000132681.16	886	665.76	2.31	0.09	0.07	17.00
ENST00000477338.5	ENSG00000132681.16	3800	3579.75	0.00	0.00	0.00	0.00
ENST00000368223.3	ENSG00000132688.10	5558	5337.75	2935.00	14.35	10.31	100.00
ENST00000329117.9	ENSG00000132692.18	3466	3245.75	2.05	0.02	0.01	1.35
ENST00000361588.5	ENSG00000132692.18	2563	2342.75	27.50	0.31	0.22	25.05
ENST00000424639.5	ENSG00000132692.18	844	623.77	0.00	0.00	0.00	0.00
ENST00000441358.5	ENSG00000132692.18	600	380.16	0.00	0.00	0.00	0.00
ENST00000457777.6	ENSG00000132692.18	807	586.79	0.00	0.00	0.00	0.00
ENST00000479949.5	ENSG00000132692.18	1705	1484.75	0.00	0.00	0.00	0.00
ENST00000491823.1	ENSG00000132692.18	790	569.80	0.00	0.00	0.00	0.00
ENST00000496038.1	ENSG00000132692.18	1871	1650.75	56.95	0.90	0.65	73.61
ENST00000255030.9	ENSG00000132693.12	2015	1794.75	0.00	0.00	0.00	0.00
ENST00000368110.1	ENSG00000132693.12	667	446.95	0.00	0.00	0.00	0.00
ENST00000368111.5	ENSG00000132693.12	512	292.81	0.00	0.00	0.00	0.00
ENST00000368112.5	ENSG00000132693.12	787	566.80	0.00	0.00	0.00	0.00
ENST00000437342.1	ENSG00000132693.12	1063	842.75	0.00	0.00	0.00	0.00
ENST00000473196.1	ENSG00000132693.12	769	548.81	0.00	0.00	0.00	0.00
ENST00000489317.1	ENSG00000132693.12	334	121.98	0.00	0.00	0.00	0.00
ENST00000361409.2	ENSG00000132694.18	5788	5567.75	3753.08	17.60	12.64	28.69
ENST00000368194.7	ENSG00000132694.18	6889	6668.75	1969.78	7.71	5.54	12.57
ENST00000461678.1	ENSG00000132694.18	536	316.56	1.99	0.16	0.12	0.27
ENST00000483682.1	ENSG00000132694.18	466	247.54	34.96	3.69	2.65	6.01
ENST00000486670.1	ENSG00000132694.18	859	638.77	762.59	31.17	22.39	50.81
ENST00000487682.5	ENSG00000132694.18	4796	4575.75	131.04	0.75	0.54	1.22
ENST00000492592.1	ENSG00000132694.18	864	643.77	6.57	0.27	0.19	0.43
ENST00000361084.9	ENSG00000132698.14	1110	889.75	0.00	0.00	0.00	0.00
ENST00000463614.1	ENSG00000132698.14	627	407.05	0.00	0.00	0.00	0.00
ENST00000473336.5	ENSG00000132698.14	681	460.92	1.00	0.06	0.04	58.43
ENST00000487325.5	ENSG00000132698.14	868	647.76	1.00	0.04	0.03	41.57
ENST00000497968.1	ENSG00000132698.14	539	319.54	0.00	0.00	0.00	0.00
ENST00000255039.5	ENSG00000132702.12	1771	1550.75	0.00	0.00	0.00	0.00
ENST00000456112.1	ENSG00000132702.12	882	661.76	0.00	0.00	0.00	0.00
ENST00000482204.1	ENSG00000132702.12	679	458.92	0.00	0.00	0.00	0.00
ENST00000487988.5	ENSG00000132702.12	719	498.86	0.00	0.00	0.00	0.00
ENST00000494218.1	ENSG00000132702.12	1022	801.75	0.00	0.00	0.00	0.00
ENST00000255040.2	ENSG00000132703.3	926	705.75	0.00	0.00	0.00	0.00
ENST00000361516.7	ENSG00000132704.15	2579	2358.75	17.99	0.20	0.14	40.37
ENST00000368178.3	ENSG00000132704.15	4448	4227.75	33.77	0.21	0.15	42.28
ENST00000368181.4	ENSG00000132704.15	1669	1448.75	0.00	0.00	0.00	0.00
ENST00000462774.1	ENSG00000132704.15	1170	949.75	0.00	0.00	0.00	0.00
ENST00000469986.1	ENSG00000132704.15	902	681.76	2.23	0.09	0.06	17.34
ENST00000326837.6	ENSG00000132716.18	3972	3751.75	76.89	0.54	0.38	0.70
ENST00000368073.7	ENSG00000132716.18	4106	3885.75	116.34	0.78	0.56	1.03
ENST00000368074.5	ENSG00000132716.18	3824	3603.75	4129.18	29.91	21.49	39.33
ENST00000407642.6	ENSG00000132716.18	517	297.76	0.00	0.00	0.00	0.00
ENST00000419626.1	ENSG00000132716.18	439	221.18	2.64	0.31	0.22	0.41
ENST00000440682.5	ENSG00000132716.18	501	281.95	0.00	0.00	0.00	0.00
ENST00000447377.5	ENSG00000132716.18	728	507.85	1.52	0.08	0.06	0.10
ENST00000461888.5	ENSG00000132716.18	2277	2056.75	23.58	0.30	0.22	0.39
ENST00000466253.1	ENSG00000132716.18	1078	857.75	83.53	2.54	1.83	3.34
ENST00000473382.2	ENSG00000132716.18	573	353.29	13.53	1.00	0.72	1.31
ENST00000475733.5	ENSG00000132716.18	1426	1205.75	389.34	8.43	6.06	11.08
ENST00000476033.5	ENSG00000132716.18	945	724.75	191.79	6.91	4.96	9.08
ENST00000477163.1	ENSG00000132716.18	513	293.80	186.17	16.54	11.88	21.75
ENST00000481831.1	ENSG00000132716.18	1881	1660.75	271.62	4.27	3.07	5.61
ENST00000490368.5	ENSG00000132716.18	876	655.76	2.90	0.12	0.08	0.15
ENST00000495887.1	ENSG00000132716.18	919	698.75	39.71	1.48	1.07	1.95
ENST00000497354.1	ENSG00000132716.18	738	517.84	42.99	2.17	1.56	2.85
ENST00000610139.5	ENSG00000132716.18	1607	1386.75	36.27	0.68	0.49	0.90
ENST00000368324.4	ENSG00000132718.8	5240	5019.75	4767.62	24.79	17.81	100.00
ENST00000255078.7	ENSG00000132740.8	3961	3740.75	170.27	1.19	0.85	43.15
ENST00000536803.1	ENSG00000132740.8	444	226.05	1.00	0.12	0.08	4.19
ENST00000537458.5	ENSG00000132740.8	813	592.78	0.00	0.00	0.00	0.00
ENST00000539064.5	ENSG00000132740.8	2346	2125.75	18.27	0.22	0.16	8.15
ENST00000539224.1	ENSG00000132740.8	785	564.80	9.64	0.45	0.32	16.18
ENST00000541229.5	ENSG00000132740.8	549	329.46	3.65	0.29	0.21	10.50
ENST00000543739.5	ENSG00000132740.8	2846	2625.75	0.00	0.00	0.00	0.00
ENST00000544521.1	ENSG00000132740.8	1683	1462.75	1.58	0.03	0.02	1.02
ENST00000544541.1	ENSG00000132740.8	479	260.29	0.82	0.08	0.06	2.98
ENST00000545146.1	ENSG00000132740.8	477	258.33	3.77	0.38	0.27	13.82
ENST00000545475.1	ENSG00000132740.8	562	342.36	0.00	0.00	0.00	0.00
ENST00000568742.1	ENSG00000132740.8	540	320.53	0.00	0.00	0.00	0.00
ENST00000255082.7	ENSG00000132744.7	1300	1079.75	2.94	0.07	0.05	12.12
ENST00000529256.1	ENSG00000132744.7	933	712.75	14.06	0.52	0.37	87.88
ENST00000349015.7	ENSG00000132746.14	2649	2428.75	0.00	0.00	0.00	0.00
ENST00000525827.5	ENSG00000132746.14	726	505.85	0.00	0.00	0.00	0.00
ENST00000528756.5	ENSG00000132746.14	561	341.37	0.00	0.00	0.00	0.00
ENST00000530069.5	ENSG00000132746.14	2480	2259.75	205.28	2.37	1.70	65.13
ENST00000531248.1	ENSG00000132746.14	492	273.08	0.00	0.00	0.00	0.00
ENST00000531881.5	ENSG00000132746.14	712	491.87	0.00	0.00	0.00	0.00
ENST00000533962.1	ENSG00000132746.14	585	365.23	0.00	0.00	0.00	0.00
ENST00000534425.5	ENSG00000132746.14	1284	1063.75	51.72	1.27	0.91	34.87
ENST00000255087.9	ENSG00000132749.10	2579	2358.75	0.00	0.00	0.00	0.00
ENST00000432435.2	ENSG00000132749.10	643	423.00	0.34	0.02	0.01	12.37
ENST00000438124.2	ENSG00000132749.10	657	436.97	0.00	0.00	0.00	0.00
ENST00000443940.6	ENSG00000132749.10	3495	3274.75	9.24	0.07	0.05	43.76
ENST00000538944.1	ENSG00000132749.10	398	181.66	0.00	0.00	0.00	0.00
ENST00000540869.5	ENSG00000132749.10	724	503.86	1.43	0.07	0.05	43.88
ENST00000543240.1	ENSG00000132749.10	843	622.77	0.00	0.00	0.00	0.00
ENST00000544398.1	ENSG00000132749.10	644	424.00	0.00	0.00	0.00	0.00
ENST00000544963.1	ENSG00000132749.10	1235	1014.75	0.00	0.00	0.00	0.00
ENST00000401061.8	ENSG00000132763.14	5296	5075.75	356.69	1.83	1.32	90.10
ENST00000477188.1	ENSG00000132763.14	607	387.13	0.00	0.00	0.00	0.00
ENST00000616135.1	ENSG00000132763.14	1510	1289.75	9.96	0.20	0.14	9.90
ENST00000255108.7	ENSG00000132768.13	2472	2251.75	243.05	2.82	2.02	53.19
ENST00000396758.6	ENSG00000132768.13	1738	1517.75	9.96	0.17	0.12	3.23
ENST00000459879.1	ENSG00000132768.13	1013	792.75	26.44	0.87	0.63	16.43
ENST00000471934.1	ENSG00000132768.13	593	373.19	0.82	0.06	0.04	1.08
ENST00000476260.1	ENSG00000132768.13	857	636.77	0.00	0.00	0.00	0.00
ENST00000477294.5	ENSG00000132768.13	639	419.02	0.00	0.00	0.00	0.00
ENST00000490861.5	ENSG00000132768.13	1072	851.75	2.60	0.08	0.06	1.51
ENST00000492306.5	ENSG00000132768.13	851	630.77	0.00	0.00	0.00	0.00
ENST00000495421.1	ENSG00000132768.13	2414	2193.75	6.83	0.08	0.06	1.53
ENST00000524776.5	ENSG00000132768.13	1596	1375.75	0.57	0.01	0.01	0.20
ENST00000527319.1	ENSG00000132768.13	643	423.00	3.01	0.19	0.13	3.50
ENST00000527567.1	ENSG00000132768.13	824	603.78	2.87	0.12	0.09	2.34
ENST00000529729.1	ENSG00000132768.13	1000	779.75	1.63	0.05	0.04	1.03
ENST00000530988.1	ENSG00000132768.13	590	370.20	0.00	0.00	0.00	0.00
ENST00000532140.1	ENSG00000132768.13	502	282.94	0.00	0.00	0.00	0.00
ENST00000534655.1	ENSG00000132768.13	558	338.39	8.22	0.63	0.46	11.96
ENST00000534786.1	ENSG00000132768.13	715	494.87	4.00	0.21	0.15	3.98
ENST00000372090.5	ENSG00000132773.11	2389	2168.75	92.94	1.12	0.80	26.44
ENST00000460057.1	ENSG00000132773.11	592	372.19	0.00	0.00	0.00	0.00
ENST00000471337.5	ENSG00000132773.11	1074	853.75	75.80	2.32	1.66	54.77
ENST00000477731.5	ENSG00000132773.11	994	773.75	0.00	0.00	0.00	0.00
ENST00000495703.5	ENSG00000132773.11	2173	1952.75	59.50	0.80	0.57	18.80
ENST00000350030.7	ENSG00000132780.16	3207	2986.75	637.54	5.57	4.00	6.22
ENST00000351223.7	ENSG00000132780.16	1538	1317.75	995.70	19.73	14.17	22.03
ENST00000372052.8	ENSG00000132780.16	1458	1237.75	0.00	0.00	0.00	0.00
ENST00000437362.6	ENSG00000132780.16	999	778.75	47.59	1.60	1.15	1.78
ENST00000437901.6	ENSG00000132780.16	874	653.76	155.90	6.23	4.47	6.95
ENST00000453748.5	ENSG00000132780.16	2080	1859.75	1960.15	27.52	19.76	30.73
ENST00000464190.6	ENSG00000132780.16	604	384.14	122.28	8.31	5.97	9.28
ENST00000470768.5	ENSG00000132780.16	1036	815.75	5.93	0.19	0.14	0.21
ENST00000472408.1	ENSG00000132780.16	541	321.52	5.17	0.42	0.30	0.47
ENST00000481782.1	ENSG00000132780.16	3659	3438.75	400.19	3.04	2.18	3.39
ENST00000525515.5	ENSG00000132780.16	565	345.34	3.21	0.24	0.17	0.27
ENST00000527359.5	ENSG00000132780.16	743	522.83	0.00	0.00	0.00	0.00
ENST00000527470.5	ENSG00000132780.16	532	312.60	0.00	0.00	0.00	0.00
ENST00000527932.1	ENSG00000132780.16	650	429.99	153.80	9.34	6.71	10.43
ENST00000528084.5	ENSG00000132780.16	535	315.57	1.25	0.10	0.07	0.12
ENST00000528238.5	ENSG00000132780.16	894	673.76	86.00	3.33	2.39	3.72
ENST00000529333.5	ENSG00000132780.16	778	557.81	21.79	1.02	0.73	1.14
ENST00000530073.5	ENSG00000132780.16	2740	2519.75	148.78	1.54	1.11	1.72
ENST00000530840.5	ENSG00000132780.16	531	311.61	0.00	0.00	0.00	0.00
ENST00000531532.5	ENSG00000132780.16	554	334.42	1.13	0.09	0.06	0.10
ENST00000531612.5	ENSG00000132780.16	938	717.75	0.00	0.00	0.00	0.00
ENST00000534101.1	ENSG00000132780.16	754	533.82	0.00	0.00	0.00	0.00
ENST00000534450.1	ENSG00000132780.16	632	412.04	0.00	0.00	0.00	0.00
ENST00000537798.5	ENSG00000132780.16	3097	2876.75	141.59	1.28	0.92	1.43
ENST00000629893.1	ENSG00000132780.16	253	54.03	0.00	0.00	0.00	0.00
ENST00000354383.10	ENSG00000132781.17	1744	1523.75	0.00	0.00	0.00	0.00
ENST00000355498.6	ENSG00000132781.17	1776	1555.75	0.00	0.00	0.00	0.00
ENST00000372098.7	ENSG00000132781.17	1839	1618.75	0.00	0.00	0.00	0.00
ENST00000372104.5	ENSG00000132781.17	1823	1602.75	0.00	0.00	0.00	0.00
ENST00000372110.7	ENSG00000132781.17	1809	1588.75	0.00	0.00	0.00	0.00
ENST00000372115.7	ENSG00000132781.17	1888	1667.75	0.00	0.00	0.00	0.00
ENST00000412971.5	ENSG00000132781.17	772	551.81	0.00	0.00	0.00	0.00
ENST00000435155.1	ENSG00000132781.17	904	683.76	0.00	0.00	0.00	0.00
ENST00000448481.5	ENSG00000132781.17	1706	1485.75	0.00	0.00	0.00	0.00
ENST00000450313.5	ENSG00000132781.17	1929	1708.75	0.00	0.00	0.00	0.00
ENST00000456914.6	ENSG00000132781.17	1692	1471.75	0.00	0.00	0.00	0.00
ENST00000461495.5	ENSG00000132781.17	965	744.75	0.00	0.00	0.00	0.00
ENST00000462387.5	ENSG00000132781.17	820	599.78	0.00	0.00	0.00	0.00
ENST00000462388.5	ENSG00000132781.17	880	659.76	1.73	0.07	0.05	2.48
ENST00000466231.1	ENSG00000132781.17	358	143.97	1.95	0.35	0.25	12.72
ENST00000467459.5	ENSG00000132781.17	1017	796.75	7.01	0.23	0.16	8.28
ENST00000467940.5	ENSG00000132781.17	989	768.75	1.29	0.04	0.03	1.58
ENST00000470256.5	ENSG00000132781.17	839	618.77	0.00	0.00	0.00	0.00
ENST00000474703.1	ENSG00000132781.17	577	357.27	0.00	0.00	0.00	0.00
ENST00000475516.5	ENSG00000132781.17	1677	1456.75	0.00	0.00	0.00	0.00
ENST00000476789.5	ENSG00000132781.17	932	711.75	0.00	0.00	0.00	0.00
ENST00000478796.5	ENSG00000132781.17	779	558.80	0.00	0.00	0.00	0.00
ENST00000479746.6	ENSG00000132781.17	971	750.75	1.30	0.05	0.03	1.63
ENST00000481139.5	ENSG00000132781.17	1051	830.75	0.00	0.00	0.00	0.00
ENST00000481571.5	ENSG00000132781.17	1742	1521.75	0.00	0.00	0.00	0.00
ENST00000482094.5	ENSG00000132781.17	920	699.75	13.44	0.50	0.36	18.08
ENST00000483127.1	ENSG00000132781.17	788	567.80	1.00	0.05	0.03	1.66
ENST00000483642.5	ENSG00000132781.17	1080	859.75	0.00	0.00	0.00	0.00
ENST00000485271.5	ENSG00000132781.17	507	287.87	0.00	0.00	0.00	0.00
ENST00000485484.5	ENSG00000132781.17	810	589.79	1.41	0.06	0.04	2.25
ENST00000488731.6	ENSG00000132781.17	740	519.84	0.00	0.00	0.00	0.00
ENST00000492494.5	ENSG00000132781.17	998	777.75	0.00	0.00	0.00	0.00
ENST00000525160.5	ENSG00000132781.17	670	449.94	0.00	0.00	0.00	0.00
ENST00000528013.6	ENSG00000132781.17	1662	1441.75	0.00	0.00	0.00	0.00
ENST00000529892.5	ENSG00000132781.17	673	452.93	0.00	0.00	0.00	0.00
ENST00000529984.5	ENSG00000132781.17	1029	808.75	15.34	0.50	0.36	17.85
ENST00000531105.5	ENSG00000132781.17	501	281.95	0.00	0.00	0.00	0.00
ENST00000533178.5	ENSG00000132781.17	1225	1004.75	31.29	0.81	0.58	29.31
ENST00000534453.1	ENSG00000132781.17	672	451.94	2.00	0.12	0.08	4.17
ENST00000361383.10	ENSG00000132792.18	1925	1704.75	689.57	10.56	7.59	80.07
ENST00000373469.1	ENSG00000132792.18	1130	909.75	58.03	1.67	1.20	12.63
ENST00000373473.5	ENSG00000132792.18	1493	1272.75	9.26	0.19	0.14	1.44
ENST00000405275.6	ENSG00000132792.18	2076	1855.75	0.00	0.00	0.00	0.00
ENST00000447935.3	ENSG00000132792.18	778	557.81	5.11	0.24	0.17	1.81
ENST00000472237.5	ENSG00000132792.18	582	362.24	2.14	0.15	0.11	1.17
ENST00000473857.5	ENSG00000132792.18	2990	2769.75	3.09	0.03	0.02	0.22
ENST00000481674.1	ENSG00000132792.18	450	231.90	0.00	0.00	0.00	0.00
ENST00000621317.4	ENSG00000132792.18	1990	1769.75	23.81	0.35	0.25	2.66
ENST00000628103.2	ENSG00000132792.18	1958	1737.75	0.00	0.00	0.00	0.00
ENST00000373257.7	ENSG00000132793.11	4363	4142.75	86.69	0.55	0.39	14.74
ENST00000445975.1	ENSG00000132793.11	808	587.79	0.00	0.00	0.00	0.00
ENST00000491528.1	ENSG00000132793.11	652	431.98	6.38	0.39	0.28	10.40
ENST00000496565.5	ENSG00000132793.11	568	348.32	0.00	0.00	0.00	0.00
ENST00000632009.1	ENSG00000132793.11	4132	3911.75	415.87	2.78	1.99	74.86
ENST00000255152.2	ENSG00000132801.6	2773	2552.75	87.00	0.89	0.64	100.00
ENST00000342690.4	ENSG00000132819.16	852	631.77	0.00	0.00	0.00	0.00
ENST00000344785.10	ENSG00000132819.16	2193	1972.75	0.00	0.00	0.00	0.00
ENST00000356208.9	ENSG00000132819.16	2382	2161.75	95.00	1.15	0.82	100.00
ENST00000371219.2	ENSG00000132819.16	760	539.82	0.00	0.00	0.00	0.00
ENST00000440234.6	ENSG00000132819.16	686	465.91	0.00	0.00	0.00	0.00
ENST00000373459.4	ENSG00000132821.11	831	610.78	0.00	0.00	0.00	0.00
ENST00000373461.8	ENSG00000132821.11	1959	1738.75	0.00	0.00	0.00	0.00
ENST00000448944.1	ENSG00000132821.11	656	435.97	0.00	0.00	0.00	0.00
ENST00000255174.2	ENSG00000132823.10	1572	1351.75	585.85	11.31	8.13	96.78
ENST00000372970.6	ENSG00000132823.10	1616	1395.75	20.15	0.38	0.27	3.22
ENST00000255175.5	ENSG00000132824.13	1726	1505.75	10434.21	180.90	129.94	90.43
ENST00000342374.4	ENSG00000132824.13	4445	4224.75	3023.61	18.68	13.42	9.34
ENST00000411544.5	ENSG00000132824.13	812	591.79	0.00	0.00	0.00	0.00
ENST00000468234.1	ENSG00000132824.13	393	176.89	3.17	0.47	0.34	0.23
ENST00000370996.4	ENSG00000132825.6	3630	3409.75	380.00	2.91	2.09	100.00
ENST00000415889.2	ENSG00000132832.10	1416	1195.75	2.38	0.05	0.04	100.00
ENST00000255189.7	ENSG00000132837.14	3106	2885.75	68.38	0.62	0.44	19.78
ENST00000517853.5	ENSG00000132837.14	1517	1296.75	11.47	0.23	0.17	7.38
ENST00000518477.5	ENSG00000132837.14	1966	1745.75	0.00	0.00	0.00	0.00
ENST00000518707.1	ENSG00000132837.14	455	236.78	0.00	0.00	0.00	0.00
ENST00000520388.5	ENSG00000132837.14	661	440.96	0.00	0.00	0.00	0.00
ENST00000520855.1	ENSG00000132837.14	550	330.45	0.00	0.00	0.00	0.00
ENST00000521052.5	ENSG00000132837.14	554	334.42	0.00	0.00	0.00	0.00
ENST00000523201.1	ENSG00000132837.14	583	363.24	0.00	0.00	0.00	0.00
ENST00000523732.1	ENSG00000132837.14	2777	2556.75	223.15	2.28	1.64	72.84
ENST00000524206.1	ENSG00000132837.14	572	352.30	0.00	0.00	0.00	0.00
ENST00000255192.7	ENSG00000132840.9	2050	1829.75	556.73	7.94	5.71	37.19
ENST00000518666.5	ENSG00000132840.9	524	304.68	0.00	0.00	0.00	0.00
ENST00000518758.1	ENSG00000132840.9	528	308.64	8.95	0.76	0.54	3.54
ENST00000519743.1	ENSG00000132840.9	578	358.26	0.00	0.00	0.00	0.00
ENST00000521567.1	ENSG00000132840.9	1537	1316.75	348.75	6.91	4.97	32.37
ENST00000523046.1	ENSG00000132840.9	572	352.30	20.08	1.49	1.07	6.97
ENST00000523472.1	ENSG00000132840.9	702	481.88	78.59	4.26	3.06	19.93
ENST00000255194.10	ENSG00000132842.13	5838	5617.75	1819.96	8.46	6.08	10.89
ENST00000517561.1	ENSG00000132842.13	498	278.99	2.68	0.25	0.18	0.32
ENST00000517940.1	ENSG00000132842.13	974	753.75	322.32	11.16	8.02	14.37
ENST00000519295.5	ENSG00000132842.13	3986	3765.75	6334.35	43.91	31.54	56.54
ENST00000519888.5	ENSG00000132842.13	519	299.73	121.80	10.61	7.62	13.66
ENST00000520122.1	ENSG00000132842.13	525	305.67	23.76	2.03	1.46	2.61
ENST00000522901.1	ENSG00000132842.13	1170	949.75	45.14	1.24	0.89	1.60
ENST00000523204.1	ENSG00000132842.13	776	555.81	0.00	0.00	0.00	0.00
ENST00000255198.2	ENSG00000132846.5	6172	5951.75	1381.00	6.06	4.35	98.03
ENST00000505685.1	ENSG00000132846.5	432	214.39	1.00	0.12	0.09	1.97
ENST00000511587.1	ENSG00000132846.5	542	322.51	0.00	0.00	0.00	0.00
ENST00000307297.8	ENSG00000132849.19	1585	1364.75	5.56	0.11	0.08	0.48
ENST00000316485.11	ENSG00000132849.19	3657	3436.75	1425.20	10.83	7.78	48.32
ENST00000371158.6	ENSG00000132849.19	8505	8284.75	279.99	0.88	0.63	3.94
ENST00000459752.5	ENSG00000132849.19	5349	5128.75	0.00	0.00	0.00	0.00
ENST00000465798.2	ENSG00000132849.19	569	349.32	8.56	0.64	0.46	2.86
ENST00000472512.2	ENSG00000132849.19	946	725.75	17.00	0.61	0.44	2.73
ENST00000484562.5	ENSG00000132849.19	5448	5227.75	0.00	0.00	0.00	0.00
ENST00000484937.5	ENSG00000132849.19	4990	4769.75	161.44	0.88	0.63	3.94
ENST00000488913.1	ENSG00000132849.19	532	312.60	37.69	3.15	2.26	14.05
ENST00000490547.2	ENSG00000132849.19	387	171.19	19.15	2.92	2.10	13.04
ENST00000493967.1	ENSG00000132849.19	574	354.29	0.00	0.00	0.00	0.00
ENST00000494842.2	ENSG00000132849.19	701	480.89	0.00	0.00	0.00	0.00
ENST00000613764.4	ENSG00000132849.19	4172	3951.75	0.00	0.00	0.00	0.00
ENST00000635023.1	ENSG00000132849.19	5242	5021.75	160.41	0.83	0.60	3.72
ENST00000635137.1	ENSG00000132849.19	2298	2077.75	0.00	0.00	0.00	0.00
ENST00000635214.1	ENSG00000132849.19	4863	4642.75	276.01	1.55	1.11	6.93
ENST00000317477.8	ENSG00000132854.18	2080	1859.75	0.00	0.00	0.00	0.00
ENST00000354381.3	ENSG00000132854.18	2103	1882.75	0.00	0.00	0.00	0.00
ENST00000371150.5	ENSG00000132854.18	3023	2802.75	0.00	0.00	0.00	0.00
ENST00000371153.8	ENSG00000132854.18	4665	4444.75	5.00	0.03	0.02	100.00
ENST00000371129.3	ENSG00000132855.4	2805	2584.75	22.43	0.23	0.16	41.21
ENST00000482591.1	ENSG00000132855.4	373	157.97	0.00	0.00	0.00	0.00
ENST00000493994.1	ENSG00000132855.4	751	530.83	6.57	0.32	0.23	58.79
ENST00000255224.7	ENSG00000132872.11	4110	3889.75	3.00	0.02	0.01	100.00
ENST00000585604.1	ENSG00000132872.11	746	525.83	0.00	0.00	0.00	0.00
ENST00000586678.1	ENSG00000132872.11	1142	921.75	0.00	0.00	0.00	0.00
ENST00000589479.1	ENSG00000132872.11	537	317.56	0.00	0.00	0.00	0.00
ENST00000590752.5	ENSG00000132872.11	1765	1544.75	0.00	0.00	0.00	0.00
ENST00000591820.1	ENSG00000132872.11	510	290.84	0.00	0.00	0.00	0.00
ENST00000593720.1	ENSG00000132872.11	560	340.38	0.00	0.00	0.00	0.00
ENST00000596867.1	ENSG00000132872.11	565	345.34	0.00	0.00	0.00	0.00
ENST00000255226.10	ENSG00000132874.14	4746	4525.75	0.00	0.00	0.00	0.00
ENST00000323329.3	ENSG00000132874.14	1729	1508.75	0.00	0.00	0.00	0.00
ENST00000586448.5	ENSG00000132874.14	3540	3319.75	11.00	0.09	0.06	100.00
ENST00000251546.8	ENSG00000132879.13	1896	1675.75	0.00	0.00	0.00	0.00
ENST00000251547.9	ENSG00000132879.13	2903	2682.75	90.17	0.88	0.63	10.37
ENST00000376760.5	ENSG00000132879.13	822	601.78	101.47	4.40	3.16	52.02
ENST00000376762.8	ENSG00000132879.13	1734	1513.75	34.57	0.60	0.43	7.05
ENST00000376768.5	ENSG00000132879.13	959	738.75	49.10	1.74	1.25	20.51
ENST00000376770.5	ENSG00000132879.13	3320	3099.75	0.00	0.00	0.00	0.00
ENST00000425796.5	ENSG00000132879.13	994	773.75	19.93	0.67	0.48	7.95
ENST00000471895.1	ENSG00000132879.13	769	548.81	3.75	0.18	0.13	2.11
ENST00000475435.5	ENSG00000132879.13	942	721.75	0.00	0.00	0.00	0.00
ENST00000375599.7	ENSG00000132881.11	1545	1324.75	50.41	0.99	0.71	64.54
ENST00000434014.1	ENSG00000132881.11	336	123.79	2.59	0.55	0.39	35.46
ENST00000333868.9	ENSG00000132906.17	2019	1798.75	261.25	3.79	2.72	41.04
ENST00000348549.9	ENSG00000132906.17	1621	1400.75	39.83	0.74	0.53	8.03
ENST00000375890.8	ENSG00000132906.17	1351	1130.75	0.00	0.00	0.00	0.00
ENST00000400777.7	ENSG00000132906.17	1878	1657.75	53.48	0.84	0.60	9.12
ENST00000424908.5	ENSG00000132906.17	740	519.84	0.00	0.00	0.00	0.00
ENST00000440484.1	ENSG00000132906.17	781	560.80	0.00	0.00	0.00	0.00
ENST00000447522.5	ENSG00000132906.17	954	733.75	60.35	2.15	1.54	23.24
ENST00000469637.1	ENSG00000132906.17	725	504.85	0.00	0.00	0.00	0.00
ENST00000474305.2	ENSG00000132906.17	1111	890.75	0.00	0.00	0.00	0.00
ENST00000546424.5	ENSG00000132906.17	4463	4242.75	105.85	0.65	0.47	7.05
ENST00000546969.1	ENSG00000132906.17	569	349.32	14.25	1.06	0.76	11.52
ENST00000255262.3	ENSG00000132911.4	2073	1852.75	0.00	0.00	0.00	0.00
ENST00000518933.1	ENSG00000132911.4	444	226.05	0.00	0.00	0.00	0.00
ENST00000424236.5	ENSG00000132912.12	4054	3833.75	81.03	0.55	0.40	0.62
ENST00000446090.6	ENSG00000132912.12	1737	1516.75	1639.40	28.22	20.27	31.55
ENST00000447998.6	ENSG00000132912.12	4208	3987.75	2295.51	15.03	10.79	16.80
ENST00000517421.1	ENSG00000132912.12	576	356.28	8.67	0.64	0.46	0.71
ENST00000518015.5	ENSG00000132912.12	579	359.26	7.14	0.52	0.37	0.58
ENST00000518909.1	ENSG00000132912.12	614	394.10	75.43	5.00	3.59	5.59
ENST00000519313.5	ENSG00000132912.12	647	426.99	312.01	19.08	13.70	21.33
ENST00000519552.1	ENSG00000132912.12	662	441.96	193.91	11.45	8.23	12.81
ENST00000520195.1	ENSG00000132912.12	376	160.79	0.00	0.00	0.00	0.00
ENST00000521093.1	ENSG00000132912.12	473	254.40	26.19	2.69	1.93	3.01
ENST00000521448.5	ENSG00000132912.12	585	365.23	0.00	0.00	0.00	0.00
ENST00000521533.1	ENSG00000132912.12	578	358.26	7.90	0.58	0.41	0.64
ENST00000521728.5	ENSG00000132912.12	661	440.96	1.76	0.10	0.07	0.12
ENST00000522625.1	ENSG00000132912.12	598	378.16	81.04	5.59	4.02	6.25
ENST00000627368.2	ENSG00000132912.12	1774	1553.75	0.00	0.00	0.00	0.00
ENST00000255266.9	ENSG00000132915.10	5642	5421.75	0.00	0.00	0.00	0.00
ENST00000508173.5	ENSG00000132915.10	5706	5485.75	0.00	0.00	0.00	0.00
ENST00000512670.1	ENSG00000132915.10	2189	1968.75	7.00	0.09	0.07	93.14
ENST00000613228.1	ENSG00000132915.10	5398	5177.75	0.00	0.00	0.00	0.00
ENST00000617647.4	ENSG00000132915.10	4039	3818.75	1.00	0.01	0.00	6.86
ENST00000255283.9	ENSG00000132932.16	3287	3066.75	23.42	0.20	0.14	16.46
ENST00000281620.10	ENSG00000132932.16	3891	3670.75	0.00	0.00	0.00	0.00
ENST00000381648.7	ENSG00000132932.16	476	257.34	0.00	0.00	0.00	0.00
ENST00000381655.6	ENSG00000132932.16	9575	9354.75	362.58	1.01	0.73	83.54
ENST00000491840.1	ENSG00000132932.16	2227	2006.75	0.00	0.00	0.00	0.00
ENST00000255289.5	ENSG00000132938.19	453	234.82	0.00	0.00	0.00	0.00
ENST00000380808.6	ENSG00000132938.19	1793	1572.75	0.00	0.00	0.00	0.00
ENST00000400542.3	ENSG00000132938.19	569	349.32	0.41	0.03	0.02	13.95
ENST00000467990.1	ENSG00000132938.19	587	367.22	2.00	0.14	0.10	65.15
ENST00000542829.1	ENSG00000132938.19	1165	944.75	0.00	0.00	0.00	0.00
ENST00000612955.4	ENSG00000132938.19	7430	7209.75	12.59	0.05	0.03	20.89
ENST00000337963.8	ENSG00000132950.18	3268	3047.75	48.69	0.42	0.30	0.51
ENST00000382905.8	ENSG00000132950.18	1382	1161.75	2328.05	52.31	37.58	64.19
ENST00000382907.8	ENSG00000132950.18	1092	871.75	16.80	0.50	0.36	0.62
ENST00000382909.5	ENSG00000132950.18	2861	2640.75	0.00	0.00	0.00	0.00
ENST00000467542.5	ENSG00000132950.18	1622	1401.75	1093.38	20.36	14.63	24.98
ENST00000495534.1	ENSG00000132950.18	1336	1115.75	0.00	0.00	0.00	0.00
ENST00000502168.6	ENSG00000132950.18	2604	2383.75	688.63	7.54	5.42	9.25
ENST00000535942.5	ENSG00000132950.18	3200	2979.75	41.45	0.36	0.26	0.45
ENST00000255304.8	ENSG00000132952.11	3814	3593.75	2288.09	16.62	11.94	74.10
ENST00000465952.5	ENSG00000132952.11	1133	912.75	198.81	5.69	4.08	25.35
ENST00000614860.1	ENSG00000132952.11	4074	3853.75	18.11	0.12	0.09	0.55
ENST00000255305.10	ENSG00000132953.16	9921	9700.75	6081.48	16.37	11.76	90.46
ENST00000400602.2	ENSG00000132953.16	9884	9663.75	194.63	0.53	0.38	2.91
ENST00000465018.1	ENSG00000132953.16	367	152.35	0.00	0.00	0.00	0.00
ENST00000490513.1	ENSG00000132953.16	914	693.76	31.89	1.20	0.86	6.63
ENST00000255310.10	ENSG00000132958.17	1562	1341.75	0.00	0.00	0.00	0.00
ENST00000382978.5	ENSG00000132958.17	1677	1456.75	0.00	0.00	0.00	0.00
ENST00000390680.2	ENSG00000132958.17	1558	1337.75	0.00	0.00	0.00	0.00
ENST00000400103.6	ENSG00000132958.17	1652	1431.75	0.00	0.00	0.00	0.00
ENST00000400230.6	ENSG00000132958.17	1793	1572.75	0.00	0.00	0.00	0.00
ENST00000462409.5	ENSG00000132958.17	1220	999.75	0.00	0.00	0.00	0.00
ENST00000380842.4	ENSG00000132963.7	1330	1109.75	1737.26	40.87	29.36	98.81
ENST00000460403.1	ENSG00000132963.7	1428	1207.75	22.74	0.49	0.35	1.19
ENST00000381527.7	ENSG00000132964.11	3055	2834.75	1693.93	15.60	11.21	86.99
ENST00000465820.6	ENSG00000132964.11	586	366.22	0.00	0.00	0.00	0.00
ENST00000477277.5	ENSG00000132964.11	1770	1549.75	5.08	0.09	0.06	0.48
ENST00000480323.1	ENSG00000132964.11	1996	1775.75	95.59	1.41	1.01	7.84
ENST00000536792.5	ENSG00000132964.11	3032	2811.75	45.06	0.42	0.30	2.33
ENST00000625988.1	ENSG00000132964.11	795	574.79	9.33	0.42	0.30	2.36
ENST00000380490.4	ENSG00000132965.9	904	683.76	1064.00	40.62	29.18	99.80
ENST00000479597.1	ENSG00000132965.9	547	327.47	1.00	0.08	0.06	0.20
ENST00000617770.4	ENSG00000132965.9	1224	1003.75	0.00	0.00	0.00	0.00
ENST00000255320.6	ENSG00000132967.9	642	422.01	1452.27	89.84	64.53	98.08
ENST00000451497.1	ENSG00000132967.9	985	764.75	51.50	1.76	1.26	1.92
ENST00000335327.5	ENSG00000132970.12	4790	4569.75	540.70	3.09	2.22	34.02
ENST00000361042.8	ENSG00000132970.12	4823	4602.75	137.80	0.78	0.56	8.61
ENST00000496788.1	ENSG00000132970.12	784	563.80	112.50	5.21	3.74	57.37
ENST00000255324.9	ENSG00000132972.18	5119	4898.75	0.00	0.00	0.00	0.00
ENST00000255325.6	ENSG00000132972.18	2134	1913.75	0.00	0.00	0.00	0.00
ENST00000255326.4	ENSG00000132972.18	1490	1269.75	0.00	0.00	0.00	0.00
ENST00000339524.3	ENSG00000132972.18	2203	1982.75	0.00	0.00	0.00	0.00
ENST00000418120.5	ENSG00000132972.18	2826	2605.75	0.00	0.00	0.00	0.00
ENST00000381436.2	ENSG00000132975.7	1981	1760.75	8.00	0.12	0.09	100.00
ENST00000405846.4	ENSG00000132975.7	4850	4629.75	0.00	0.00	0.00	0.00
ENST00000255380.8	ENSG00000133019.11	8780	8559.75	39.39	0.12	0.09	45.10
ENST00000448020.1	ENSG00000133019.11	587	367.22	0.00	0.00	0.00	0.00
ENST00000468573.5	ENSG00000133019.11	2005	1784.75	0.00	0.00	0.00	0.00
ENST00000481779.1	ENSG00000133019.11	1101	880.75	0.00	0.00	0.00	0.00
ENST00000487470.1	ENSG00000133019.11	581	361.25	0.00	0.00	0.00	0.00
ENST00000492335.5	ENSG00000133019.11	719	498.86	0.00	0.00	0.00	0.00
ENST00000615928.4	ENSG00000133019.11	2294	2073.75	11.61	0.15	0.11	54.90
ENST00000403437.2	ENSG00000133020.4	6041	5820.75	9.00	0.04	0.03	100.00
ENST00000269243.8	ENSG00000133026.12	7662	7441.75	8207.73	28.79	20.68	46.69
ENST00000360416.7	ENSG00000133026.12	7762	7541.75	63.26	0.22	0.16	0.36
ENST00000379980.8	ENSG00000133026.12	7694	7473.75	196.65	0.69	0.49	1.11
ENST00000411957.1	ENSG00000133026.12	732	511.85	10.15	0.52	0.37	0.84
ENST00000459986.1	ENSG00000133026.12	711	490.87	53.07	2.82	2.03	4.58
ENST00000465458.1	ENSG00000133026.12	799	578.79	18.17	0.82	0.59	1.33
ENST00000469865.1	ENSG00000133026.12	504	284.91	29.38	2.69	1.93	4.37
ENST00000472728.1	ENSG00000133026.12	383	167.40	39.43	6.15	4.42	9.97
ENST00000476737.1	ENSG00000133026.12	592	372.19	125.20	8.78	6.31	14.24
ENST00000488329.1	ENSG00000133026.12	538	318.55	13.90	1.14	0.82	1.85
ENST00000584124.1	ENSG00000133026.12	317	106.78	37.03	9.05	6.50	14.68
ENST00000255389.9	ENSG00000133027.17	1013	792.75	71.61	2.36	1.69	15.37
ENST00000395781.6	ENSG00000133027.17	1050	829.75	0.00	0.00	0.00	0.00
ENST00000395782.5	ENSG00000133027.17	895	674.76	110.29	4.27	3.07	27.80
ENST00000395783.5	ENSG00000133027.17	1008	787.75	0.00	0.00	0.00	0.00
ENST00000421096.5	ENSG00000133027.17	662	441.96	0.00	0.00	0.00	0.00
ENST00000435340.6	ENSG00000133027.17	960	739.75	4.06	0.14	0.10	0.93
ENST00000461404.1	ENSG00000133027.17	591	371.20	0.00	0.00	0.00	0.00
ENST00000472446.1	ENSG00000133027.17	473	254.40	0.00	0.00	0.00	0.00
ENST00000477595.5	ENSG00000133027.17	430	212.45	0.00	0.00	0.00	0.00
ENST00000484838.6	ENSG00000133027.17	803	582.79	0.00	0.00	0.00	0.00
ENST00000490392.5	ENSG00000133027.17	673	452.93	69.85	4.03	2.89	26.23
ENST00000580147.5	ENSG00000133027.17	708	487.88	0.00	0.00	0.00	0.00
ENST00000582268.5	ENSG00000133027.17	383	167.40	29.19	4.55	3.27	29.66
ENST00000255390.9	ENSG00000133028.10	9612	9391.75	282.34	0.78	0.56	16.16
ENST00000577335.1	ENSG00000133028.10	571	351.30	22.54	1.68	1.20	34.49
ENST00000577427.1	ENSG00000133028.10	1601	1380.75	107.26	2.03	1.46	41.76
ENST00000579396.1	ENSG00000133028.10	563	343.36	2.85	0.22	0.16	4.47
ENST00000582053.1	ENSG00000133028.10	565	345.34	2.00	0.15	0.11	3.11
ENST00000313485.10	ENSG00000133030.19	6050	5829.75	751.08	3.36	2.42	7.45
ENST00000341712.8	ENSG00000133030.19	3846	3625.75	1484.41	10.69	7.68	23.68
ENST00000395806.5	ENSG00000133030.19	527	307.65	2.09	0.18	0.13	0.39
ENST00000395807.2	ENSG00000133030.19	926	705.75	53.36	1.97	1.42	4.37
ENST00000395811.9	ENSG00000133030.19	10960	10739.75	1152.75	2.80	2.01	6.21
ENST00000414263.5	ENSG00000133030.19	4043	3822.75	0.00	0.00	0.00	0.00
ENST00000429184.7	ENSG00000133030.19	914	693.76	34.02	1.28	0.92	2.84
ENST00000462033.1	ENSG00000133030.19	309	99.77	3.47	0.91	0.65	2.01
ENST00000466186.1	ENSG00000133030.19	406	189.31	6.82	0.94	0.68	2.08
ENST00000577514.5	ENSG00000133030.19	513	293.80	229.95	20.43	14.68	45.27
ENST00000578209.5	ENSG00000133030.19	751	530.83	6.62	0.33	0.23	0.72
ENST00000578521.1	ENSG00000133030.19	569	349.32	1.00	0.07	0.05	0.17
ENST00000578548.1	ENSG00000133030.19	756	535.82	2.00	0.10	0.07	0.22
ENST00000579361.1	ENSG00000133030.19	844	623.77	0.00	0.00	0.00	0.00
ENST00000579832.1	ENSG00000133030.19	438	220.21	0.00	0.00	0.00	0.00
ENST00000581855.1	ENSG00000133030.19	329	117.47	0.00	0.00	0.00	0.00
ENST00000581955.1	ENSG00000133030.19	868	647.76	36.28	1.46	1.05	3.24
ENST00000581989.1	ENSG00000133030.19	444	226.05	0.00	0.00	0.00	0.00
ENST00000584067.5	ENSG00000133030.19	3195	2974.75	69.06	0.61	0.44	1.34
ENST00000584936.2	ENSG00000133030.19	490	271.11	0.00	0.00	0.00	0.00
ENST00000255409.7	ENSG00000133048.12	1792	1571.75	5503.99	91.42	65.67	55.86
ENST00000404436.2	ENSG00000133048.12	921	700.75	555.70	20.70	14.87	12.65
ENST00000472064.1	ENSG00000133048.12	890	669.76	75.26	2.93	2.11	1.79
ENST00000473185.1	ENSG00000133048.12	1920	1699.75	308.76	4.74	3.41	2.90
ENST00000478742.1	ENSG00000133048.12	825	604.78	1016.29	43.87	31.51	26.80
ENST00000255416.8	ENSG00000133055.8	1805	1584.75	4.00	0.07	0.05	100.00
ENST00000621380.1	ENSG00000133055.8	1772	1551.75	0.00	0.00	0.00	0.00
ENST00000367184.2	ENSG00000133056.13	830	609.78	8.07	0.35	0.25	2.41
ENST00000367187.7	ENSG00000133056.13	7686	7465.75	2485.65	8.69	6.24	60.50
ENST00000415899.1	ENSG00000133056.13	846	625.77	65.17	2.72	1.95	18.93
ENST00000424712.6	ENSG00000133056.13	7522	7301.75	184.39	0.66	0.47	4.59
ENST00000429009.1	ENSG00000133056.13	727	506.85	2.91	0.15	0.11	1.05
ENST00000462752.1	ENSG00000133056.13	526	306.66	1.10	0.09	0.07	0.65
ENST00000479079.1	ENSG00000133056.13	402	185.48	6.39	0.90	0.65	6.26
ENST00000496872.1	ENSG00000133056.13	651	430.98	13.32	0.81	0.58	5.62
ENST00000367161.7	ENSG00000133059.16	7739	7518.75	1253.76	4.35	3.13	15.17
ENST00000367162.7	ENSG00000133059.16	7874	7653.75	6584.09	22.46	16.13	78.28
ENST00000615388.1	ENSG00000133059.16	1042	821.75	59.15	1.88	1.35	6.55
ENST00000255427.7	ENSG00000133063.15	1598	1377.75	1079.28	20.45	14.69	9.57
ENST00000367229.5	ENSG00000133063.15	2246	2025.75	347.93	4.48	3.22	2.10
ENST00000460619.1	ENSG00000133063.15	397	180.70	0.00	0.00	0.00	0.00
ENST00000479483.1	ENSG00000133063.15	494	275.05	16.75	1.59	1.14	0.74
ENST00000484834.5	ENSG00000133063.15	5607	5386.75	11.01	0.05	0.04	0.02
ENST00000491855.5	ENSG00000133063.15	1700	1479.75	4618.33	81.48	58.53	38.14
ENST00000503786.1	ENSG00000133063.15	1605	1384.75	2807.20	52.92	38.01	24.77
ENST00000506427.1	ENSG00000133063.15	385	169.29	341.50	52.66	37.83	24.65
ENST00000513472.5	ENSG00000133063.15	583	363.24	0.00	0.00	0.00	0.00
ENST00000367137.3	ENSG00000133065.10	4997	4776.75	2576.30	14.08	10.11	32.73
ENST00000468057.5	ENSG00000133065.10	3777	3556.75	3608.61	26.49	19.03	61.57
ENST00000484000.1	ENSG00000133065.10	843	622.77	0.00	0.00	0.00	0.00
ENST00000484228.1	ENSG00000133065.10	2221	2000.75	188.10	2.45	1.76	5.70
ENST00000255432.11	ENSG00000133067.17	3406	3185.75	0.00	0.00	0.00	0.00
ENST00000308543.3	ENSG00000133067.17	866	645.77	0.00	0.00	0.00	0.00
ENST00000367278.7	ENSG00000133067.17	3567	3346.75	0.00	0.00	0.00	0.00
ENST00000423542.5	ENSG00000133067.17	792	571.80	0.00	0.00	0.00	0.00
ENST00000439764.2	ENSG00000133067.17	2487	2266.75	1.49	0.02	0.01	37.09
ENST00000487787.5	ENSG00000133067.17	3377	3156.75	3.51	0.03	0.02	62.91
ENST00000503519.1	ENSG00000133067.17	557	337.40	0.00	0.00	0.00	0.00
ENST00000506931.1	ENSG00000133067.17	454	235.80	0.00	0.00	0.00	0.00
ENST00000329800.7	ENSG00000133069.15	2818	2597.75	0.00	0.00	0.00	0.00
ENST00000330675.12	ENSG00000133069.15	2780	2559.75	0.00	0.00	0.00	0.00
ENST00000358024.7	ENSG00000133069.15	3738	3517.75	131.68	0.98	0.70	47.88
ENST00000367159.2	ENSG00000133069.15	892	671.76	1.85	0.07	0.05	3.53
ENST00000468846.5	ENSG00000133069.15	792	571.80	0.00	0.00	0.00	0.00
ENST00000481950.2	ENSG00000133069.15	2674	2453.75	0.00	0.00	0.00	0.00
ENST00000495538.5	ENSG00000133069.15	3580	3359.75	13.88	0.11	0.08	5.28
ENST00000545499.5	ENSG00000133069.15	3339	3118.75	65.84	0.55	0.40	27.00
ENST00000637895.1	ENSG00000133069.15	1455	1234.75	15.75	0.33	0.24	16.32
ENST00000255448.8	ENSG00000133083.14	5703	5482.75	153.93	0.73	0.53	10.43
ENST00000360631.7	ENSG00000133083.14	8007	7786.75	40.70	0.14	0.10	1.94
ENST00000379892.4	ENSG00000133083.14	2101	1880.75	108.43	1.51	1.08	21.41
ENST00000379893.5	ENSG00000133083.14	4612	4391.75	548.47	3.26	2.34	46.38
ENST00000460982.1	ENSG00000133083.14	5247	5026.75	68.77	0.36	0.26	5.08
ENST00000477664.1	ENSG00000133083.14	542	322.51	5.00	0.40	0.29	5.76
ENST00000486239.1	ENSG00000133083.14	578	358.26	8.69	0.63	0.45	9.00
ENST00000615680.4	ENSG00000133083.14	7592	7371.75	0.00	0.00	0.00	0.00
ENST00000255465.6	ENSG00000133101.9	1879	1658.75	0.00	0.00	0.00	0.00
ENST00000440264.5	ENSG00000133101.9	1758	1537.75	0.00	0.00	0.00	0.00
ENST00000625767.1	ENSG00000133101.9	1699	1478.75	3.00	0.05	0.04	100.00
ENST00000630422.2	ENSG00000133101.9	1751	1530.75	0.00	0.00	0.00	0.00
ENST00000356576.8	ENSG00000133103.16	3449	3228.75	871.45	7.05	5.06	56.39
ENST00000416691.5	ENSG00000133103.16	5257	5036.75	20.62	0.11	0.08	0.86
ENST00000422759.6	ENSG00000133103.16	658	437.97	0.00	0.00	0.00	0.00
ENST00000455146.7	ENSG00000133103.16	3563	3342.75	523.49	4.09	2.94	32.72
ENST00000460701.1	ENSG00000133103.16	318	107.67	2.00	0.48	0.35	3.88
ENST00000465775.1	ENSG00000133103.16	753	532.83	7.05	0.35	0.25	2.77
ENST00000536488.5	ENSG00000133103.16	564	344.35	1.51	0.11	0.08	0.92
ENST00000537156.1	ENSG00000133103.16	530	310.62	0.00	0.00	0.00	0.00
ENST00000542266.5	ENSG00000133103.16	528	308.64	1.04	0.09	0.06	0.70
ENST00000543790.5	ENSG00000133103.16	546	326.48	0.00	0.00	0.00	0.00
ENST00000543804.5	ENSG00000133103.16	553	333.43	2.84	0.22	0.16	1.78
ENST00000630730.1	ENSG00000133103.16	186	13.15	0.00	0.00	0.00	0.00
ENST00000355182.8	ENSG00000133104.12	4820	4599.75	0.00	0.00	0.00	0.00
ENST00000438666.6	ENSG00000133104.12	4789	4568.75	27.82	0.16	0.11	0.13
ENST00000451493.5	ENSG00000133104.12	4944	4723.75	0.00	0.00	0.00	0.00
ENST00000460126.5	ENSG00000133104.12	392	175.94	3.12	0.46	0.33	0.39
ENST00000475603.5	ENSG00000133104.12	675	454.93	132.30	7.59	5.45	6.38
ENST00000476377.1	ENSG00000133104.12	362	147.68	0.00	0.00	0.00	0.00
ENST00000482146.1	ENSG00000133104.12	583	363.24	54.89	3.95	2.83	3.32
ENST00000491805.5	ENSG00000133104.12	668	447.94	733.35	42.74	30.70	35.93
ENST00000494062.2	ENSG00000133104.12	3018	2797.75	5629.48	52.53	37.73	44.16
ENST00000494703.1	ENSG00000133104.12	796	575.79	125.13	5.67	4.08	4.77
ENST00000495510.1	ENSG00000133104.12	2001	1780.75	399.93	5.86	4.21	4.93
ENST00000298386.6	ENSG00000133105.7	3319	3098.75	0.00	0.00	0.00	0.00
ENST00000380314.2	ENSG00000133105.7	2731	2510.75	1.00	0.01	0.01	100.00
ENST00000313624.11	ENSG00000133106.14	3114	2893.75	443.76	4.00	2.88	24.65
ENST00000313640.11	ENSG00000133106.14	3160	2939.75	5.58	0.05	0.04	0.30
ENST00000398762.7	ENSG00000133106.14	957	736.75	157.36	5.58	4.01	34.33
ENST00000476830.6	ENSG00000133106.14	785	564.80	4.68	0.22	0.16	1.33
ENST00000535677.5	ENSG00000133106.14	585	365.23	0.00	0.00	0.00	0.00
ENST00000536042.1	ENSG00000133106.14	598	378.16	0.00	0.00	0.00	0.00
ENST00000537828.5	ENSG00000133106.14	561	341.37	0.00	0.00	0.00	0.00
ENST00000538562.5	ENSG00000133106.14	574	354.29	78.20	5.76	4.14	35.48
ENST00000540470.5	ENSG00000133106.14	4603	4382.75	106.42	0.63	0.46	3.90
ENST00000542706.5	ENSG00000133106.14	537	317.56	0.00	0.00	0.00	0.00
ENST00000338947.9	ENSG00000133107.14	2912	2691.75	177.99	1.73	1.24	30.39
ENST00000355779.6	ENSG00000133107.14	2784	2563.75	0.00	0.00	0.00	0.00
ENST00000358477.6	ENSG00000133107.14	2955	2734.75	27.90	0.27	0.19	4.69
ENST00000379673.2	ENSG00000133107.14	2760	2539.75	0.00	0.00	0.00	0.00
ENST00000379679.5	ENSG00000133107.14	2475	2254.75	0.00	0.00	0.00	0.00
ENST00000379705.7	ENSG00000133107.14	4059	3838.75	44.73	0.30	0.22	5.35
ENST00000426868.6	ENSG00000133107.14	2709	2488.75	50.48	0.53	0.38	9.32
ENST00000488717.5	ENSG00000133107.14	2657	2436.75	0.00	0.00	0.00	0.00
ENST00000494529.1	ENSG00000133107.14	440	222.16	0.00	0.00	0.00	0.00
ENST00000625583.2	ENSG00000133107.14	3009	2788.75	304.90	2.85	2.05	50.25
ENST00000379742.4	ENSG00000133110.14	3071	2850.75	5490.34	50.28	36.12	34.31
ENST00000379743.8	ENSG00000133110.14	3196	2975.75	1636.94	14.36	10.32	9.80
ENST00000379747.8	ENSG00000133110.14	3373	3152.75	15.85	0.13	0.09	0.09
ENST00000379749.8	ENSG00000133110.14	3210	2989.75	144.00	1.26	0.90	0.86
ENST00000473823.5	ENSG00000133110.14	502	282.94	40.13	3.70	2.66	2.53
ENST00000474646.1	ENSG00000133110.14	380	164.56	3.00	0.48	0.34	0.32
ENST00000478947.1	ENSG00000133110.14	1159	938.75	41.99	1.17	0.84	0.80
ENST00000497145.1	ENSG00000133110.14	1735	1514.75	79.40	1.37	0.98	0.93
ENST00000541179.5	ENSG00000133110.14	3214	2993.75	8075.25	70.42	50.58	48.05
ENST00000541481.5	ENSG00000133110.14	3113	2892.75	375.10	3.39	2.43	2.31
ENST00000255476.2	ENSG00000133111.3	2304	2083.75	64.00	0.80	0.58	100.00
ENST00000472888.1	ENSG00000133111.3	534	314.58	0.00	0.00	0.00	0.00
ENST00000309246.9	ENSG00000133112.16	1008	787.75	2741.48	90.85	65.26	6.37
ENST00000379055.5	ENSG00000133112.16	948	727.75	301.47	10.81	7.77	0.76
ENST00000379056.5	ENSG00000133112.16	1101	880.75	1396.41	41.39	29.73	2.90
ENST00000379060.8	ENSG00000133112.16	764	543.82	16443.15	789.36	567.00	55.34
ENST00000442760.2	ENSG00000133112.16	902	681.76	835.59	32.00	22.98	2.24
ENST00000484604.5	ENSG00000133112.16	794	573.80	1310.70	59.63	42.83	4.18
ENST00000490277.1	ENSG00000133112.16	1851	1630.75	1746.01	27.95	20.08	1.96
ENST00000527226.2	ENSG00000133112.16	613	393.10	1800.58	119.58	85.89	8.38
ENST00000528619.5	ENSG00000133112.16	731	510.85	12.67	0.65	0.46	0.05
ENST00000529421.5	ENSG00000133112.16	801	580.79	3611.26	162.32	116.60	11.38
ENST00000530245.5	ENSG00000133112.16	530	310.62	241.13	20.27	14.56	1.42
ENST00000530705.5	ENSG00000133112.16	4735	4514.75	160.79	0.93	0.67	0.07
ENST00000533567.5	ENSG00000133112.16	594	374.18	897.81	62.64	44.99	4.39
ENST00000616577.4	ENSG00000133112.16	4814	4593.75	1417.05	8.05	5.78	0.56
ENST00000357537.4	ENSG00000133114.17	5368	5147.75	34.62	0.18	0.13	0.87
ENST00000361121.6	ENSG00000133114.17	3410	3189.75	65.23	0.53	0.38	2.64
ENST00000379151.8	ENSG00000133114.17	1393	1172.75	675.37	15.03	10.80	74.25
ENST00000473119.1	ENSG00000133114.17	1280	1059.75	0.00	0.00	0.00	0.00
ENST00000479068.1	ENSG00000133114.17	466	247.54	1.00	0.11	0.08	0.52
ENST00000497558.5	ENSG00000133114.17	4294	4073.75	437.25	2.80	2.01	13.84
ENST00000611650.1	ENSG00000133114.17	899	678.76	41.54	1.60	1.15	7.89
ENST00000379631.8	ENSG00000133115.11	2121	1900.75	0.00	0.00	0.00	0.00
ENST00000423210.1	ENSG00000133115.11	1997	1776.75	0.00	0.00	0.00	0.00
ENST00000380099.3	ENSG00000133116.7	5006	4785.75	88.74	0.48	0.35	19.36
ENST00000487852.1	ENSG00000133116.7	3214	2993.75	231.26	2.02	1.45	80.64
ENST00000380071.7	ENSG00000133119.12	2402	2181.75	1572.66	18.82	13.52	99.63
ENST00000434425.5	ENSG00000133119.12	1461	1240.75	3.34	0.07	0.05	0.37
ENST00000616236.1	ENSG00000133119.12	612	392.11	0.00	0.00	0.00	0.00
ENST00000255486.8	ENSG00000133121.20	5798	5577.75	1525.32	7.14	5.13	26.72
ENST00000336934.9	ENSG00000133121.20	5917	5696.75	1949.47	8.93	6.42	33.43
ENST00000344312.5	ENSG00000133121.20	524	304.68	8.17	0.70	0.50	2.62
ENST00000399365.7	ENSG00000133121.20	5784	5563.75	1309.58	6.14	4.41	23.00
ENST00000439831.1	ENSG00000133121.20	945	724.75	40.51	1.46	1.05	5.46
ENST00000487412.5	ENSG00000133121.20	939	718.75	25.28	0.92	0.66	3.44
ENST00000491333.1	ENSG00000133121.20	582	362.24	14.22	1.02	0.74	3.83
ENST00000498019.2	ENSG00000133121.20	568	348.32	0.00	0.00	0.00	0.00
ENST00000567873.1	ENSG00000133121.20	2037	1816.75	27.83	0.40	0.29	1.50
ENST00000372129.3	ENSG00000133124.11	3928	3707.75	12.00	0.08	0.06	100.00
ENST00000255495.7	ENSG00000133131.14	2940	2719.75	760.02	7.30	5.24	59.01
ENST00000355610.8	ENSG00000133131.14	3834	3613.75	355.48	2.57	1.84	20.77
ENST00000478924.1	ENSG00000133131.14	828	607.78	57.51	2.47	1.77	19.98
ENST00000604604.1	ENSG00000133131.14	2027	1806.75	2.00	0.03	0.02	0.23
ENST00000372674.5	ENSG00000133134.11	668	447.94	129.38	7.54	5.42	77.18
ENST00000372677.7	ENSG00000133134.11	899	678.76	55.38	2.13	1.53	21.80
ENST00000449185.1	ENSG00000133134.11	736	515.84	0.00	0.00	0.00	0.00
ENST00000536889.1	ENSG00000133134.11	1077	856.75	3.24	0.10	0.07	1.01
ENST00000255499.2	ENSG00000133135.13	2817	2596.75	2217.00	22.29	16.01	100.00
ENST00000324342.7	ENSG00000133135.13	2654	2433.75	0.00	0.00	0.00	0.00
ENST00000418562.5	ENSG00000133135.13	839	618.77	0.00	0.00	0.00	0.00
ENST00000372054.2	ENSG00000133136.4	207	23.56	5.05	5.59	4.02	100.00
ENST00000276175.7	ENSG00000133138.19	3538	3317.75	210.42	1.66	1.19	53.19
ENST00000310452.6	ENSG00000133138.19	2589	2368.75	4.13	0.05	0.03	1.46
ENST00000357242.9	ENSG00000133138.19	5717	5496.75	172.27	0.82	0.59	26.29
ENST00000431860.1	ENSG00000133138.19	654	433.98	0.00	0.00	0.00	0.00
ENST00000460545.1	ENSG00000133138.19	496	277.02	1.13	0.11	0.08	3.41
ENST00000481617.6	ENSG00000133138.19	4098	3877.75	34.82	0.23	0.17	7.53
ENST00000492970.2	ENSG00000133138.19	554	334.42	3.23	0.25	0.18	8.11
ENST00000372629.4	ENSG00000133142.17	1511	1290.75	0.00	0.00	0.00	0.00
ENST00000415568.2	ENSG00000133142.17	959	738.75	0.00	0.00	0.00	0.00
ENST00000425011.1	ENSG00000133142.17	338	125.60	0.00	0.00	0.00	0.00
ENST00000434216.2	ENSG00000133142.17	891	670.76	14.76	0.57	0.41	1.33
ENST00000459722.1	ENSG00000133142.17	779	558.80	36.69	1.71	1.23	3.98
ENST00000468024.5	ENSG00000133142.17	1135	914.75	201.99	5.76	4.14	13.38
ENST00000469586.1	ENSG00000133142.17	566	346.34	5.10	0.38	0.28	0.89
ENST00000472484.5	ENSG00000133142.17	1273	1052.75	973.08	24.13	17.33	56.00
ENST00000472745.1	ENSG00000133142.17	1571	1350.75	86.61	1.67	1.20	3.88
ENST00000481555.1	ENSG00000133142.17	401	184.52	29.55	4.18	3.00	9.70
ENST00000490644.5	ENSG00000133142.17	681	460.92	5.81	0.33	0.24	0.76
ENST00000494801.5	ENSG00000133142.17	1008	787.75	108.46	3.59	2.58	8.34
ENST00000613326.4	ENSG00000133142.17	1166	945.75	26.97	0.74	0.53	1.73
ENST00000372728.3	ENSG00000133169.5	864	643.77	1.00	0.04	0.03	100.00
ENST00000403627.7	ENSG00000133193.12	2798	2577.75	859.98	8.71	6.26	69.90
ENST00000405159.7	ENSG00000133193.12	2865	2644.75	285.99	2.82	2.03	22.66
ENST00000579872.1	ENSG00000133193.12	422	204.71	0.00	0.00	0.00	0.00
ENST00000580032.1	ENSG00000133193.12	451	232.87	6.46	0.72	0.52	5.81
ENST00000581110.1	ENSG00000133193.12	512	292.81	2.28	0.20	0.15	1.63
ENST00000583024.1	ENSG00000133193.12	417	199.89	0.00	0.00	0.00	0.00
ENST00000583178.5	ENSG00000133193.12	563	343.36	0.00	0.00	0.00	0.00
ENST00000255559.7	ENSG00000133195.11	2737	2516.75	765.91	7.94	5.71	23.05
ENST00000542342.6	ENSG00000133195.11	2752	2531.75	272.34	2.81	2.02	8.15
ENST00000578620.1	ENSG00000133195.11	574	354.29	0.00	0.00	0.00	0.00
ENST00000579018.5	ENSG00000133195.11	526	306.66	1.00	0.09	0.06	0.25
ENST00000579319.1	ENSG00000133195.11	439	221.18	1.01	0.12	0.09	0.35
ENST00000579491.1	ENSG00000133195.11	692	471.90	37.60	2.08	1.49	6.04
ENST00000579732.5	ENSG00000133195.11	1004	783.75	20.97	0.70	0.50	2.03
ENST00000579988.1	ENSG00000133195.11	910	689.76	227.44	8.61	6.18	24.98
ENST00000580557.5	ENSG00000133195.11	794	573.80	4.35	0.20	0.14	0.57
ENST00000581005.1	ENSG00000133195.11	667	446.95	0.00	0.00	0.00	0.00
ENST00000581581.1	ENSG00000133195.11	386	170.24	6.04	0.93	0.67	2.69
ENST00000582179.5	ENSG00000133195.11	568	348.32	16.24	1.22	0.87	3.53
ENST00000582769.5	ENSG00000133195.11	567	347.33	75.08	5.64	4.05	16.37
ENST00000583146.5	ENSG00000133195.11	532	312.60	0.00	0.00	0.00	0.00
ENST00000583507.1	ENSG00000133195.11	558	338.39	0.00	0.00	0.00	0.00
ENST00000583715.5	ENSG00000133195.11	589	369.21	8.18	0.58	0.42	1.68
ENST00000584129.1	ENSG00000133195.11	747	526.83	71.85	3.56	2.56	10.33
ENST00000374627.1	ENSG00000133216.16	4014	3793.75	38.17	0.26	0.19	3.39
ENST00000374630.7	ENSG00000133216.16	3152	2931.75	701.68	6.25	4.49	80.56
ENST00000374632.7	ENSG00000133216.16	3677	3456.75	121.12	0.91	0.66	11.79
ENST00000400191.7	ENSG00000133216.16	10816	10595.75	134.02	0.33	0.24	4.26
ENST00000465676.1	ENSG00000133216.16	1006	785.75	0.00	0.00	0.00	0.00
ENST00000490436.1	ENSG00000133216.16	536	316.56	0.00	0.00	0.00	0.00
ENST00000544305.5	ENSG00000133216.16	1709	1488.75	0.00	0.00	0.00	0.00
ENST00000323848.13	ENSG00000133226.16	4011	3790.75	4301.28	29.62	21.28	8.99
ENST00000374389.8	ENSG00000133226.16	3110	2889.75	0.00	0.00	0.00	0.00
ENST00000447431.6	ENSG00000133226.16	3691	3470.75	0.00	0.00	0.00	0.00
ENST00000461768.5	ENSG00000133226.16	496	277.02	237.47	22.38	16.07	6.79
ENST00000462710.5	ENSG00000133226.16	2624	2403.75	622.47	6.76	4.86	2.05
ENST00000466910.5	ENSG00000133226.16	799	578.79	42.09	1.90	1.36	0.58
ENST00000468822.5	ENSG00000133226.16	768	547.81	94.24	4.49	3.23	1.36
ENST00000470243.5	ENSG00000133226.16	721	500.86	322.74	16.82	12.08	5.11
ENST00000471693.1	ENSG00000133226.16	377	161.73	0.00	0.00	0.00	0.00
ENST00000474843.1	ENSG00000133226.16	817	596.78	320.27	14.01	10.06	4.25
ENST00000478890.5	ENSG00000133226.16	480	261.27	0.00	0.00	0.00	0.00
ENST00000479034.5	ENSG00000133226.16	2671	2450.75	10558.88	112.48	80.79	34.15
ENST00000485441.5	ENSG00000133226.16	561	341.37	240.57	18.40	13.21	5.58
ENST00000485541.1	ENSG00000133226.16	679	458.92	245.61	13.97	10.04	4.24
ENST00000488317.1	ENSG00000133226.16	333	121.07	13.05	2.81	2.02	0.85
ENST00000489130.2	ENSG00000133226.16	513	293.80	127.18	11.30	8.12	3.43
ENST00000490543.5	ENSG00000133226.16	673	452.93	143.06	8.25	5.92	2.50
ENST00000494934.5	ENSG00000133226.16	802	581.79	232.49	10.43	7.49	3.17
ENST00000495561.1	ENSG00000133226.16	563	343.36	339.49	25.81	18.54	7.84
ENST00000496882.5	ENSG00000133226.16	834	613.78	317.25	13.49	9.69	4.10
ENST00000593639.5	ENSG00000133226.16	563	343.36	0.00	0.00	0.00	0.00
ENST00000596378.1	ENSG00000133226.16	2314	2093.75	1321.64	16.48	11.84	5.00
ENST00000600523.5	ENSG00000133226.16	575	355.28	0.00	0.00	0.00	0.00
ENST00000255608.8	ENSG00000133243.8	2649	2428.75	975.50	10.49	7.53	67.70
ENST00000587225.1	ENSG00000133243.8	1070	849.75	37.05	1.14	0.82	7.35
ENST00000587742.5	ENSG00000133243.8	559	339.38	0.00	0.00	0.00	0.00
ENST00000587825.1	ENSG00000133243.8	961	740.75	91.89	3.24	2.33	20.91
ENST00000588395.1	ENSG00000133243.8	352	138.42	0.00	0.00	0.00	0.00
ENST00000589200.2	ENSG00000133243.8	858	637.77	7.73	0.32	0.23	2.04
ENST00000589685.2	ENSG00000133243.8	2422	2201.75	6.49	0.08	0.06	0.50
ENST00000590646.5	ENSG00000133243.8	572	352.30	0.00	0.00	0.00	0.00
ENST00000592082.5	ENSG00000133243.8	349	135.66	0.00	0.00	0.00	0.00
ENST00000592895.5	ENSG00000133243.8	2763	2542.75	22.42	0.23	0.17	1.49
ENST00000611545.1	ENSG00000133243.8	951	730.75	0.04	0.00	0.00	0.01
ENST00000423345.4	ENSG00000133246.11	2667	2446.75	105.54	1.13	0.81	46.27
ENST00000594696.1	ENSG00000133246.11	1407	1186.75	9.03	0.20	0.14	8.17
ENST00000599698.5	ENSG00000133246.11	633	413.03	0.00	0.00	0.00	0.00
ENST00000600262.1	ENSG00000133246.11	583	363.24	15.43	1.11	0.80	45.57
ENST00000255613.7	ENSG00000133247.13	2308	2087.75	0.02	0.00	0.00	0.02
ENST00000402499.6	ENSG00000133247.13	888	667.76	3.42	0.13	0.10	11.56
ENST00000445196.5	ENSG00000133247.13	2077	1856.75	0.00	0.00	0.00	0.00
ENST00000460956.5	ENSG00000133247.13	637	417.02	0.00	0.00	0.00	0.00
ENST00000464185.1	ENSG00000133247.13	2235	2014.75	6.24	0.08	0.06	7.00
ENST00000468951.5	ENSG00000133247.13	661	440.96	1.42	0.08	0.06	7.27
ENST00000474492.1	ENSG00000133247.13	726	505.85	1.00	0.05	0.04	4.46
ENST00000498738.1	ENSG00000133247.13	713	492.87	12.19	0.65	0.46	55.88
ENST00000587442.1	ENSG00000133247.13	464	245.58	0.00	0.00	0.00	0.00
ENST00000589338.5	ENSG00000133247.13	1601	1380.75	2.99	0.06	0.04	4.89
ENST00000592631.5	ENSG00000133247.13	869	648.76	1.36	0.05	0.04	4.75
ENST00000630497.1	ENSG00000133247.13	2037	1816.75	3.35	0.05	0.03	4.17
ENST00000255616.8	ENSG00000133250.13	1178	957.75	146.64	4.00	2.87	26.91
ENST00000393927.8	ENSG00000133250.13	2300	2079.75	0.00	0.00	0.00	0.00
ENST00000593661.5	ENSG00000133250.13	512	292.81	0.00	0.00	0.00	0.00
ENST00000594748.5	ENSG00000133250.13	462	243.62	0.00	0.00	0.00	0.00
ENST00000595348.1	ENSG00000133250.13	368	153.28	0.00	0.00	0.00	0.00
ENST00000596772.5	ENSG00000133250.13	579	359.26	0.00	0.00	0.00	0.00
ENST00000599379.1	ENSG00000133250.13	418	200.85	0.00	0.00	0.00	0.00
ENST00000600906.1	ENSG00000133250.13	467	248.52	103.36	10.86	7.80	73.09
ENST00000602128.1	ENSG00000133250.13	443	225.07	0.00	0.00	0.00	0.00
ENST00000255622.10	ENSG00000133256.12	3280	3059.75	0.00	0.00	0.00	0.00
ENST00000429163.6	ENSG00000133256.12	2120	1899.75	0.00	0.00	0.00	0.00
ENST00000460119.1	ENSG00000133256.12	541	321.52	0.00	0.00	0.00	0.00
ENST00000461490.1	ENSG00000133256.12	549	329.46	0.68	0.05	0.04	37.45
ENST00000465426.5	ENSG00000133256.12	450	231.90	0.00	0.00	0.00	0.00
ENST00000467152.1	ENSG00000133256.12	545	325.49	0.00	0.00	0.00	0.00
ENST00000471824.6	ENSG00000133256.12	580	360.25	0.00	0.00	0.00	0.00
ENST00000474251.5	ENSG00000133256.12	512	292.81	0.00	0.00	0.00	0.00
ENST00000476034.5	ENSG00000133256.12	1012	791.75	0.00	0.00	0.00	0.00
ENST00000487902.5	ENSG00000133256.12	522	302.70	0.00	0.00	0.00	0.00
ENST00000488061.5	ENSG00000133256.12	560	340.38	0.00	0.00	0.00	0.00
ENST00000496514.5	ENSG00000133256.12	3232	3011.75	10.32	0.09	0.06	62.55
ENST00000255631.9	ENSG00000133265.10	1768	1547.75	15.54	0.26	0.19	13.24
ENST00000433386.6	ENSG00000133265.10	1572	1351.75	72.55	1.40	1.01	70.76
ENST00000585698.1	ENSG00000133265.10	557	337.40	0.00	0.00	0.00	0.00
ENST00000585927.1	ENSG00000133265.10	666	445.95	0.00	0.00	0.00	0.00
ENST00000587551.1	ENSG00000133265.10	536	316.56	0.00	0.00	0.00	0.00
ENST00000587922.5	ENSG00000133265.10	1449	1228.75	14.91	0.32	0.23	16.00
ENST00000587959.1	ENSG00000133265.10	424	206.64	0.00	0.00	0.00	0.00
ENST00000588971.1	ENSG00000133265.10	696	475.89	0.00	0.00	0.00	0.00
ENST00000593263.5	ENSG00000133265.10	884	663.76	0.00	0.00	0.00	0.00
ENST00000255641.12	ENSG00000133275.15	2918	2697.75	688.34	6.66	4.78	20.96
ENST00000585957.2	ENSG00000133275.15	300	91.99	5.83	1.66	1.19	5.21
ENST00000585959.2	ENSG00000133275.15	704	483.88	0.00	0.00	0.00	0.00
ENST00000589350.2	ENSG00000133275.15	780	559.80	0.00	0.00	0.00	0.00
ENST00000589385.5	ENSG00000133275.15	896	675.76	333.71	12.89	9.26	40.56
ENST00000589861.2	ENSG00000133275.15	756	535.82	0.00	0.00	0.00	0.00
ENST00000590106.5	ENSG00000133275.15	1006	785.75	83.54	2.78	1.99	8.73
ENST00000591002.5	ENSG00000133275.15	617	397.09	69.21	4.55	3.27	14.32
ENST00000591752.5	ENSG00000133275.15	648	427.99	47.75	2.91	2.09	9.16
ENST00000614707.1	ENSG00000133275.15	249	51.06	0.00	0.00	0.00	0.00
ENST00000615564.1	ENSG00000133275.15	964	743.75	9.62	0.34	0.24	1.06
ENST00000265140.9	ENSG00000133302.12	5905	5684.75	403.95	1.86	1.33	39.50
ENST00000450932.2	ENSG00000133302.12	2318	2097.75	148.72	1.85	1.33	39.41
ENST00000466957.1	ENSG00000133302.12	593	373.19	0.00	0.00	0.00	0.00
ENST00000475916.1	ENSG00000133302.12	569	349.32	2.27	0.17	0.12	3.61
ENST00000493934.1	ENSG00000133302.12	409	192.19	2.00	0.27	0.20	5.79
ENST00000504099.5	ENSG00000133302.12	578	358.26	0.00	0.00	0.00	0.00
ENST00000508130.5	ENSG00000133302.12	1079	858.75	18.06	0.55	0.39	11.69
ENST00000508383.1	ENSG00000133302.12	328	116.57	0.00	0.00	0.00	0.00
ENST00000324262.8	ENSG00000133313.14	5130	4909.75	139.97	0.74	0.53	0.46
ENST00000324301.12	ENSG00000133313.14	2349	2128.75	300.79	3.69	2.65	2.29
ENST00000577355.2	ENSG00000133313.14	536	316.56	1.37	0.11	0.08	0.07
ENST00000577409.1	ENSG00000133313.14	422	204.71	39.63	5.05	3.63	3.13
ENST00000577600.5	ENSG00000133313.14	582	362.24	0.00	0.00	0.00	0.00
ENST00000577669.5	ENSG00000133313.14	471	252.44	20.95	2.17	1.56	1.34
ENST00000579583.5	ENSG00000133313.14	510	290.84	0.00	0.00	0.00	0.00
ENST00000579624.1	ENSG00000133313.14	1176	955.75	0.00	0.00	0.00	0.00
ENST00000579847.5	ENSG00000133313.14	2653	2432.75	6722.48	72.14	51.82	44.71
ENST00000580229.1	ENSG00000133313.14	586	366.22	3.00	0.21	0.15	0.13
ENST00000580672.5	ENSG00000133313.14	661	440.96	0.00	0.00	0.00	0.00
ENST00000581272.5	ENSG00000133313.14	547	327.47	0.00	0.00	0.00	0.00
ENST00000581513.5	ENSG00000133313.14	568	348.32	0.00	0.00	0.00	0.00
ENST00000581600.1	ENSG00000133313.14	500	280.97	64.91	6.03	4.33	3.74
ENST00000581912.1	ENSG00000133313.14	551	331.44	3.02	0.24	0.17	0.15
ENST00000582260.5	ENSG00000133313.14	743	522.83	0.00	0.00	0.00	0.00
ENST00000582589.5	ENSG00000133313.14	539	319.54	2.64	0.22	0.15	0.13
ENST00000582620.5	ENSG00000133313.14	525	305.67	0.00	0.00	0.00	0.00
ENST00000582666.5	ENSG00000133313.14	572	352.30	71.14	5.27	3.79	3.27
ENST00000583203.5	ENSG00000133313.14	567	347.33	0.00	0.00	0.00	0.00
ENST00000583216.5	ENSG00000133313.14	574	354.29	0.00	0.00	0.00	0.00
ENST00000583399.5	ENSG00000133313.14	601	381.15	82.37	5.64	4.05	3.50
ENST00000583695.1	ENSG00000133313.14	559	339.38	0.00	0.00	0.00	0.00
ENST00000583785.5	ENSG00000133313.14	1135	914.75	158.62	4.53	3.25	2.81
ENST00000583938.5	ENSG00000133313.14	535	315.57	617.04	51.04	36.67	31.63
ENST00000584581.5	ENSG00000133313.14	4523	4302.75	506.06	3.07	2.21	1.90
ENST00000584613.5	ENSG00000133313.14	595	375.18	0.00	0.00	0.00	0.00
ENST00000584768.5	ENSG00000133313.14	897	676.76	14.79	0.57	0.41	0.35
ENST00000585263.1	ENSG00000133313.14	2566	2345.75	57.17	0.64	0.46	0.39
ENST00000255681.6	ENSG00000133315.10	1205	984.75	1.38	0.04	0.03	11.37
ENST00000538042.1	ENSG00000133315.10	264	62.44	0.00	0.00	0.00	0.00
ENST00000538595.1	ENSG00000133315.10	868	647.76	0.00	0.00	0.00	0.00
ENST00000541041.1	ENSG00000133315.10	230	37.70	0.00	0.00	0.00	0.00
ENST00000542105.5	ENSG00000133315.10	431	213.42	0.00	0.00	0.00	0.00
ENST00000542359.5	ENSG00000133315.10	459	240.69	2.62	0.28	0.20	88.63
ENST00000543422.5	ENSG00000133315.10	403	186.44	0.00	0.00	0.00	0.00
ENST00000545464.5	ENSG00000133315.10	899	678.76	0.00	0.00	0.00	0.00
ENST00000278856.8	ENSG00000133316.15	1289	1068.75	95.01	2.32	1.67	23.17
ENST00000311713.11	ENSG00000133316.15	1153	932.75	10.24	0.29	0.21	2.86
ENST00000453708.6	ENSG00000133316.15	617	397.09	0.00	0.00	0.00	0.00
ENST00000525239.5	ENSG00000133316.15	1736	1515.75	14.71	0.25	0.18	2.53
ENST00000525752.5	ENSG00000133316.15	1724	1503.75	4.60	0.08	0.06	0.80
ENST00000529106.5	ENSG00000133316.15	1366	1145.75	0.00	0.00	0.00	0.00
ENST00000536401.1	ENSG00000133316.15	371	156.09	0.00	0.00	0.00	0.00
ENST00000538098.2	ENSG00000133316.15	548	328.46	0.00	0.00	0.00	0.00
ENST00000538150.1	ENSG00000133316.15	487	268.16	12.34	1.20	0.86	12.00
ENST00000538277.1	ENSG00000133316.15	565	345.34	10.75	0.81	0.58	8.12
ENST00000540620.5	ENSG00000133316.15	984	763.75	4.56	0.16	0.11	1.56
ENST00000541930.5	ENSG00000133316.15	827	606.78	7.70	0.33	0.24	3.31
ENST00000542347.5	ENSG00000133316.15	988	767.75	15.82	0.54	0.39	5.37
ENST00000543688.5	ENSG00000133316.15	537	317.56	8.56	0.70	0.51	7.02
ENST00000544831.5	ENSG00000133316.15	814	593.78	7.75	0.34	0.24	3.40
ENST00000544953.1	ENSG00000133316.15	796	575.79	23.00	1.04	0.75	10.41
ENST00000545112.5	ENSG00000133316.15	788	567.80	42.37	1.95	1.40	19.45
ENST00000255684.9	ENSG00000133317.14	1667	1446.75	0.00	0.00	0.00	0.00
ENST00000340246.9	ENSG00000133317.14	1425	1204.75	0.00	0.00	0.00	0.00
ENST00000394618.7	ENSG00000133317.14	1618	1397.75	5.00	0.09	0.07	100.00
ENST00000415491.6	ENSG00000133317.14	1816	1595.75	0.00	0.00	0.00	0.00
ENST00000425950.2	ENSG00000133317.14	1789	1568.75	0.00	0.00	0.00	0.00
ENST00000338850.5	ENSG00000133318.13	493	274.07	3.81	0.36	0.26	0.17
ENST00000339997.8	ENSG00000133318.13	4886	4665.75	350.17	1.96	1.41	0.90
ENST00000341307.6	ENSG00000133318.13	2524	2303.75	480.44	5.44	3.91	2.49
ENST00000354497.4	ENSG00000133318.13	1407	1186.75	0.00	0.00	0.00	0.00
ENST00000356000.7	ENSG00000133318.13	2645	2424.75	128.61	1.38	0.99	0.63
ENST00000377819.9	ENSG00000133318.13	4937	4716.75	36.02	0.20	0.14	0.09
ENST00000536011.5	ENSG00000133318.13	992	771.75	5.33	0.18	0.13	0.08
ENST00000537981.5	ENSG00000133318.13	2532	2311.75	11224.46	126.76	91.05	57.92
ENST00000538995.1	ENSG00000133318.13	814	593.78	55.60	2.44	1.76	1.12
ENST00000540798.5	ENSG00000133318.13	3124	2903.75	1513.45	13.61	9.77	6.22
ENST00000542238.5	ENSG00000133318.13	735	514.84	826.04	41.89	30.09	19.14
ENST00000543123.1	ENSG00000133318.13	712	491.87	464.05	24.63	17.69	11.25
ENST00000543552.5	ENSG00000133318.13	529	309.63	0.00	0.00	0.00	0.00
ENST00000545432.5	ENSG00000133318.13	545	325.49	0.00	0.00	0.00	0.00
ENST00000255688.7	ENSG00000133321.10	749	528.83	457.48	22.58	16.22	57.87
ENST00000354445.2	ENSG00000133321.10	696	475.89	0.00	0.00	0.00	0.00
ENST00000439013.6	ENSG00000133321.10	938	717.75	26.82	0.98	0.70	2.50
ENST00000537871.1	ENSG00000133321.10	652	431.98	0.00	0.00	0.00	0.00
ENST00000544107.1	ENSG00000133321.10	500	280.97	166.47	15.47	11.11	39.63
ENST00000255695.1	ENSG00000133328.3	742	521.84	0.00	0.00	0.00	0.00
ENST00000300036.5	ENSG00000133392.17	6029	5808.75	1208.03	5.43	3.90	10.20
ENST00000396324.7	ENSG00000133392.17	6847	6626.75	2940.28	11.58	8.32	21.75
ENST00000452625.6	ENSG00000133392.17	6886	6665.75	0.00	0.00	0.00	0.00
ENST00000570785.1	ENSG00000133392.17	3450	3229.75	8.46	0.07	0.05	0.13
ENST00000571275.1	ENSG00000133392.17	4087	3866.75	39.13	0.26	0.19	0.50
ENST00000571505.1	ENSG00000133392.17	2353	2132.75	35.00	0.43	0.31	0.80
ENST00000571910.1	ENSG00000133392.17	979	758.75	7.00	0.24	0.17	0.45
ENST00000573908.1	ENSG00000133392.17	541	321.52	122.95	9.98	7.17	18.75
ENST00000574119.1	ENSG00000133392.17	549	329.46	28.61	2.27	1.63	4.26
ENST00000576164.5	ENSG00000133392.17	5725	5504.75	324.22	1.54	1.10	2.89
ENST00000576790.6	ENSG00000133392.17	6272	6051.75	4972.06	21.45	15.41	40.28
ENST00000255759.10	ENSG00000133393.12	2275	2054.75	704.78	8.95	6.43	14.96
ENST00000572415.5	ENSG00000133393.12	796	575.79	52.72	2.39	1.72	3.99
ENST00000573087.5	ENSG00000133393.12	851	630.77	24.12	1.00	0.72	1.67
ENST00000573396.5	ENSG00000133393.12	735	514.84	0.00	0.00	0.00	0.00
ENST00000573429.5	ENSG00000133393.12	646	426.00	0.00	0.00	0.00	0.00
ENST00000573968.5	ENSG00000133393.12	2039	1818.75	0.00	0.00	0.00	0.00
ENST00000575073.5	ENSG00000133393.12	530	310.62	84.53	7.10	5.10	11.87
ENST00000575744.5	ENSG00000133393.12	565	345.34	246.98	18.67	13.41	31.19
ENST00000575938.1	ENSG00000133393.12	381	165.51	137.87	21.75	15.62	36.33
ENST00000255764.3	ENSG00000133398.3	1141	920.75	81.31	2.31	1.66	25.54
ENST00000503112.1	ENSG00000133398.3	925	704.75	77.62	2.88	2.07	31.85
ENST00000504058.1	ENSG00000133398.3	648	427.99	63.06	3.85	2.76	42.61
ENST00000397559.3	ENSG00000133401.15	900	679.76	0.19	0.01	0.01	0.15
ENST00000438447.1	ENSG00000133401.15	11704	11483.75	423.77	0.96	0.69	20.46
ENST00000502489.5	ENSG00000133401.15	3787	3566.75	2.37	0.02	0.01	0.37
ENST00000502824.1	ENSG00000133401.15	1612	1391.75	1.21	0.02	0.02	0.48
ENST00000503961.1	ENSG00000133401.15	349	135.66	0.00	0.00	0.00	0.00
ENST00000509256.1	ENSG00000133401.15	498	278.99	3.98	0.37	0.27	7.90
ENST00000510285.1	ENSG00000133401.15	633	413.03	12.10	0.76	0.55	16.24
ENST00000513184.1	ENSG00000133401.15	350	136.58	0.00	0.00	0.00	0.00
ENST00000513490.1	ENSG00000133401.15	4883	4662.75	322.31	1.80	1.30	38.33
ENST00000513852.1	ENSG00000133401.15	582	362.24	0.00	0.00	0.00	0.00
ENST00000513910.1	ENSG00000133401.15	536	316.56	0.00	0.00	0.00	0.00
ENST00000515115.5	ENSG00000133401.15	672	451.94	13.09	0.76	0.54	16.06
ENST00000215862.8	ENSG00000133422.12	4469	4248.75	316.98	1.95	1.40	10.20
ENST00000397641.7	ENSG00000133422.12	5181	4960.75	935.86	4.92	3.54	25.80
ENST00000429468.5	ENSG00000133422.12	462	243.62	1.98	0.21	0.15	1.11
ENST00000445980.5	ENSG00000133422.12	766	545.81	9.51	0.46	0.33	2.38
ENST00000469915.1	ENSG00000133422.12	595	375.18	76.04	5.29	3.80	27.72
ENST00000476152.2	ENSG00000133422.12	811	590.79	141.62	6.26	4.50	32.78
ENST00000354992.6	ENSG00000133424.20	4409	4188.75	189.78	1.18	0.85	9.12
ENST00000397394.6	ENSG00000133424.20	4138	3917.75	1299.44	8.66	6.22	66.77
ENST00000402320.5	ENSG00000133424.20	3955	3734.75	0.00	0.00	0.00	0.00
ENST00000413114.5	ENSG00000133424.20	773	552.81	0.00	0.00	0.00	0.00
ENST00000421232.1	ENSG00000133424.20	596	376.17	0.00	0.00	0.00	0.00
ENST00000421768.1	ENSG00000133424.20	658	437.97	49.53	2.95	2.12	22.77
ENST00000423375.1	ENSG00000133424.20	568	348.32	0.00	0.00	0.00	0.00
ENST00000430220.6	ENSG00000133424.20	559	339.38	0.00	0.00	0.00	0.00
ENST00000432776.5	ENSG00000133424.20	560	340.38	0.00	0.00	0.00	0.00
ENST00000434071.5	ENSG00000133424.20	562	342.36	0.00	0.00	0.00	0.00
ENST00000462606.1	ENSG00000133424.20	549	329.46	0.00	0.00	0.00	0.00
ENST00000476315.1	ENSG00000133424.20	523	303.69	1.02	0.09	0.06	0.68
ENST00000494763.1	ENSG00000133424.20	537	317.56	0.00	0.00	0.00	0.00
ENST00000608642.5	ENSG00000133424.20	5368	5147.75	9.91	0.05	0.04	0.39
ENST00000609799.5	ENSG00000133424.20	581	361.25	0.00	0.00	0.00	0.00
ENST00000610186.5	ENSG00000133424.20	1736	1515.75	2.13	0.04	0.03	0.28
ENST00000290765.8	ENSG00000133433.10	1099	878.75	499.02	14.83	10.65	65.41
ENST00000404172.3	ENSG00000133433.10	819	598.78	179.84	7.84	5.63	34.59
ENST00000335473.11	ENSG00000133454.15	8565	8344.75	0.00	0.00	0.00	0.00
ENST00000407587.6	ENSG00000133454.15	8090	7869.75	0.00	0.00	0.00	0.00
ENST00000418374.6	ENSG00000133454.15	6363	6142.75	8.02	0.03	0.02	54.03
ENST00000534908.5	ENSG00000133454.15	607	387.13	0.00	0.00	0.00	0.00
ENST00000536101.5	ENSG00000133454.15	8051	7830.75	0.00	0.00	0.00	0.00
ENST00000536204.1	ENSG00000133454.15	615	395.09	0.00	0.00	0.00	0.00
ENST00000539302.5	ENSG00000133454.15	7774	7553.75	0.00	0.00	0.00	0.00
ENST00000539544.1	ENSG00000133454.15	552	332.43	0.00	0.00	0.00	0.00
ENST00000540454.1	ENSG00000133454.15	1099	878.75	0.98	0.03	0.02	45.97
ENST00000543971.1	ENSG00000133454.15	1768	1547.75	0.00	0.00	0.00	0.00
ENST00000255830.7	ENSG00000133460.19	1436	1215.75	15.78	0.34	0.24	6.70
ENST00000316185.8	ENSG00000133460.19	1555	1334.75	0.00	0.00	0.00	0.00
ENST00000345044.10	ENSG00000133460.19	3219	2998.75	36.44	0.32	0.23	6.28
ENST00000398356.6	ENSG00000133460.19	2388	2167.75	11.52	0.14	0.10	2.74
ENST00000403208.7	ENSG00000133460.19	564	344.35	0.00	0.00	0.00	0.00
ENST00000405286.6	ENSG00000133460.19	1048	827.75	0.00	0.00	0.00	0.00
ENST00000405340.6	ENSG00000133460.19	2748	2527.75	34.19	0.35	0.25	6.99
ENST00000405847.5	ENSG00000133460.19	730	509.85	13.29	0.68	0.49	13.47
ENST00000418102.5	ENSG00000133460.19	559	339.38	0.00	0.00	0.00	0.00
ENST00000423972.5	ENSG00000133460.19	742	521.84	0.00	0.00	0.00	0.00
ENST00000436643.5	ENSG00000133460.19	683	462.92	0.00	0.00	0.00	0.00
ENST00000440493.5	ENSG00000133460.19	624	404.06	0.00	0.00	0.00	0.00
ENST00000461809.5	ENSG00000133460.19	3054	2833.75	15.12	0.14	0.10	2.76
ENST00000467660.5	ENSG00000133460.19	1203	982.75	0.00	0.00	0.00	0.00
ENST00000472526.1	ENSG00000133460.19	651	430.98	0.00	0.00	0.00	0.00
ENST00000473357.1	ENSG00000133460.19	2787	2566.75	129.14	1.31	0.94	25.99
ENST00000473740.5	ENSG00000133460.19	887	666.76	2.62	0.10	0.07	2.03
ENST00000482576.1	ENSG00000133460.19	558	338.39	0.00	0.00	0.00	0.00
ENST00000486907.1	ENSG00000133460.19	2358	2137.75	55.96	0.68	0.49	13.52
ENST00000489322.5	ENSG00000133460.19	2406	2185.75	23.12	0.28	0.20	5.46
ENST00000491948.5	ENSG00000133460.19	570	350.31	2.80	0.21	0.15	4.13
ENST00000492516.1	ENSG00000133460.19	418	200.85	2.41	0.31	0.23	6.21
ENST00000611880.4	ENSG00000133460.19	3264	3043.75	21.95	0.19	0.14	3.72
ENST00000337843.6	ENSG00000133466.13	2934	2713.75	932.67	8.97	6.44	31.56
ENST00000397110.6	ENSG00000133466.13	1647	1426.75	63.10	1.15	0.83	4.06
ENST00000434784.1	ENSG00000133466.13	975	754.75	509.40	17.62	12.66	61.97
ENST00000467564.5	ENSG00000133466.13	479	260.29	1.00	0.10	0.07	0.35
ENST00000470655.5	ENSG00000133466.13	5003	4782.75	14.59	0.08	0.06	0.28
ENST00000493023.1	ENSG00000133466.13	3296	3075.75	56.91	0.48	0.35	1.70
ENST00000497071.1	ENSG00000133466.13	688	467.91	0.42	0.02	0.02	0.08
ENST00000401924.5	ENSG00000133475.16	2366	2145.75	0.00	0.00	0.00	0.00
ENST00000405188.8	ENSG00000133475.16	1845	1624.75	0.00	0.00	0.00	100.00
ENST00000424627.2	ENSG00000133475.16	1871	1650.75	0.00	0.00	0.00	0.00
ENST00000333407.10	ENSG00000133477.16	15561	15340.75	1.00	0.00	0.00	100.00
ENST00000473717.1	ENSG00000133477.16	1917	1696.75	0.00	0.00	0.00	0.00
ENST00000488874.1	ENSG00000133477.16	561	341.37	0.00	0.00	0.00	0.00
ENST00000255858.11	ENSG00000133488.14	2499	2278.75	0.00	0.00	0.00	0.00
ENST00000320982.3	ENSG00000133488.14	2575	2354.75	0.00	0.00	0.00	0.00
ENST00000321205.9	ENSG00000133488.14	2564	2343.75	0.00	0.00	0.00	0.00
ENST00000381982.3	ENSG00000133488.14	1603	1382.75	2.00	0.04	0.03	100.00
ENST00000255890.8	ENSG00000133519.12	2382	2161.75	0.00	0.00	0.00	0.00
ENST00000418264.1	ENSG00000133519.12	1403	1182.75	0.00	0.00	0.00	0.00
ENST00000420968.5	ENSG00000133519.12	1736	1515.75	0.00	0.00	0.00	0.00
ENST00000433168.5	ENSG00000133519.12	2309	2088.75	0.00	0.00	0.00	0.00
ENST00000456279.1	ENSG00000133519.12	435	217.30	0.00	0.00	0.00	0.00
ENST00000328902.9	ENSG00000133561.15	3440	3219.75	363.26	2.95	2.12	55.71
ENST00000493969.2	ENSG00000133561.15	876	655.76	57.77	2.30	1.65	43.50
ENST00000618759.4	ENSG00000133561.15	3910	3689.75	5.97	0.04	0.03	0.80
ENST00000255945.3	ENSG00000133574.9	2060	1839.75	820.90	11.65	8.37	29.95
ENST00000461940.5	ENSG00000133574.9	1569	1348.75	193.81	3.75	2.69	9.65
ENST00000478135.1	ENSG00000133574.9	569	349.32	11.53	0.86	0.62	2.22
ENST00000479232.1	ENSG00000133574.9	552	332.43	0.00	0.00	0.00	0.00
ENST00000494750.1	ENSG00000133574.9	858	637.77	552.76	22.63	16.25	58.18
ENST00000072869.8	ENSG00000133597.9	2377	2156.75	154.54	1.87	1.34	30.75
ENST00000473512.1	ENSG00000133597.9	950	729.75	0.00	0.00	0.00	0.00
ENST00000476491.5	ENSG00000133597.9	2092	1871.75	0.00	0.00	0.00	0.00
ENST00000483369.5	ENSG00000133597.9	1487	1266.75	121.67	2.51	1.80	41.21
ENST00000498423.1	ENSG00000133597.9	663	442.96	15.46	0.91	0.65	14.98
ENST00000622666.4	ENSG00000133597.9	1595	1374.75	41.86	0.79	0.57	13.07
ENST00000255977.6	ENSG00000133606.10	3151	2930.75	1381.12	12.30	8.84	23.67
ENST00000443720.6	ENSG00000133606.10	1601	1380.75	486.18	9.19	6.60	17.69
ENST00000463142.1	ENSG00000133606.10	460	241.66	78.65	8.50	6.10	16.35
ENST00000467513.5	ENSG00000133606.10	1133	912.75	0.00	0.00	0.00	0.00
ENST00000468447.1	ENSG00000133606.10	583	363.24	129.79	9.33	6.70	17.95
ENST00000471104.5	ENSG00000133606.10	1053	832.75	0.00	0.00	0.00	0.00
ENST00000473444.1	ENSG00000133606.10	720	499.86	0.00	0.00	0.00	0.00
ENST00000474576.5	ENSG00000133606.10	1661	1440.75	124.83	2.26	1.62	4.35
ENST00000475010.5	ENSG00000133606.10	3467	3246.75	632.45	5.09	3.65	9.78
ENST00000475180.5	ENSG00000133606.10	560	340.38	0.00	0.00	0.00	0.00
ENST00000480552.5	ENSG00000133606.10	906	685.76	112.98	4.30	3.09	8.28
ENST00000481705.1	ENSG00000133606.10	636	416.02	0.00	0.00	0.00	0.00
ENST00000494939.1	ENSG00000133606.10	784	563.80	1.43	0.07	0.05	0.13
ENST00000495305.5	ENSG00000133606.10	1390	1169.75	0.00	0.00	0.00	0.00
ENST00000496169.5	ENSG00000133606.10	1625	1404.75	50.57	0.94	0.68	1.81
ENST00000498535.1	ENSG00000133606.10	607	387.13	0.00	0.00	0.00	0.00
ENST00000335367.7	ENSG00000133612.18	2675	2454.75	2.23	0.02	0.02	0.03
ENST00000397238.6	ENSG00000133612.18	3225	3004.75	0.00	0.00	0.00	0.00
ENST00000461065.1	ENSG00000133612.18	1707	1486.75	0.00	0.00	0.00	0.00
ENST00000463179.1	ENSG00000133612.18	589	369.21	29.18	2.06	1.48	2.72
ENST00000463381.5	ENSG00000133612.18	2730	2509.75	132.00	1.37	0.99	1.81
ENST00000467250.1	ENSG00000133612.18	422	204.71	2.00	0.26	0.18	0.34
ENST00000467724.5	ENSG00000133612.18	826	605.78	361.06	15.56	11.18	20.48
ENST00000468796.1	ENSG00000133612.18	540	320.53	33.58	2.74	1.96	3.60
ENST00000469901.5	ENSG00000133612.18	582	362.24	0.00	0.00	0.00	0.00
ENST00000473140.1	ENSG00000133612.18	624	404.06	2.38	0.15	0.11	0.20
ENST00000473312.5	ENSG00000133612.18	2039	1818.75	736.08	10.57	7.59	13.91
ENST00000473633.1	ENSG00000133612.18	3751	3530.75	136.07	1.01	0.72	1.32
ENST00000475145.1	ENSG00000133612.18	413	196.03	0.00	0.00	0.00	0.00
ENST00000476375.5	ENSG00000133612.18	1019	798.75	7.52	0.25	0.18	0.32
ENST00000478320.1	ENSG00000133612.18	664	443.95	2.15	0.13	0.09	0.17
ENST00000479901.5	ENSG00000133612.18	1881	1660.75	15.42	0.24	0.17	0.32
ENST00000480106.1	ENSG00000133612.18	393	176.89	31.54	4.65	3.34	6.13
ENST00000483971.1	ENSG00000133612.18	304	95.43	0.00	0.00	0.00	0.00
ENST00000485904.5	ENSG00000133612.18	683	462.92	6.44	0.36	0.26	0.48
ENST00000486946.1	ENSG00000133612.18	431	213.42	0.00	0.00	0.00	0.00
ENST00000490097.5	ENSG00000133612.18	604	384.14	16.84	1.14	0.82	1.51
ENST00000490839.1	ENSG00000133612.18	592	372.19	42.41	2.97	2.14	3.91
ENST00000492234.5	ENSG00000133612.18	560	340.38	287.19	22.03	15.82	28.99
ENST00000494808.1	ENSG00000133612.18	487	268.16	0.00	0.00	0.00	0.00
ENST00000498559.5	ENSG00000133612.18	581	361.25	37.62	2.72	1.95	3.58
ENST00000622464.4	ENSG00000133612.18	3121	2900.75	861.28	7.75	5.57	10.20
ENST00000319551.12	ENSG00000133619.17	4020	3799.75	43.15	0.30	0.21	4.11
ENST00000467333.1	ENSG00000133619.17	699	478.89	14.47	0.79	0.57	10.93
ENST00000485033.6	ENSG00000133619.17	3434	3213.75	178.24	1.45	1.04	20.06
ENST00000486744.3	ENSG00000133619.17	596	376.17	0.00	0.00	0.00	0.00
ENST00000489951.1	ENSG00000133619.17	572	352.30	1.00	0.07	0.05	1.03
ENST00000496080.1	ENSG00000133619.17	654	433.98	54.71	3.29	2.36	45.59
ENST00000496259.5	ENSG00000133619.17	3763	3542.75	106.09	0.78	0.56	10.83
ENST00000497895.5	ENSG00000133619.17	527	307.65	6.34	0.54	0.39	7.45
ENST00000621069.1	ENSG00000133619.17	3449	3228.75	0.00	0.00	0.00	0.00
ENST00000463567.5	ENSG00000133624.13	3520	3299.75	271.94	2.15	1.55	8.84
ENST00000472212.5	ENSG00000133624.13	2100	1879.75	165.05	2.29	1.65	9.42
ENST00000481762.5	ENSG00000133624.13	357	143.04	2.14	0.39	0.28	1.60
ENST00000486492.5	ENSG00000133624.13	1616	1395.75	421.25	7.88	5.66	32.37
ENST00000493198.5	ENSG00000133624.13	501	281.95	125.62	11.63	8.35	47.78
ENST00000513792.1	ENSG00000133624.13	565	345.34	0.00	0.00	0.00	0.00
ENST00000256001.12	ENSG00000133627.17	2216	1995.75	116.62	1.53	1.10	13.62
ENST00000377776.7	ENSG00000133627.17	1566	1345.75	272.03	5.28	3.79	47.12
ENST00000397282.2	ENSG00000133627.17	1692	1471.75	178.52	3.17	2.27	28.27
ENST00000479402.1	ENSG00000133627.17	5543	5322.75	37.37	0.18	0.13	1.64
ENST00000488782.1	ENSG00000133627.17	319	108.55	4.36	1.05	0.75	9.35
ENST00000256010.6	ENSG00000133636.10	1237	1016.75	145.09	3.73	2.68	97.78
ENST00000550879.1	ENSG00000133636.10	1118	897.75	2.91	0.08	0.06	2.22
ENST00000551529.5	ENSG00000133636.10	801	580.79	0.00	0.00	0.00	0.00
ENST00000256015.4	ENSG00000133639.4	4680	4459.75	4405.56	25.79	18.52	34.24
ENST00000552315.1	ENSG00000133639.4	504	284.91	540.44	49.52	35.57	65.76
ENST00000393212.7	ENSG00000133640.18	555	335.41	0.00	0.00	0.00	0.00
ENST00000393217.6	ENSG00000133640.18	5394	5173.75	0.00	0.00	0.00	0.00
ENST00000525971.6	ENSG00000133640.18	4464	4243.75	3.08	0.02	0.01	16.98
ENST00000526363.1	ENSG00000133640.18	559	339.38	0.00	0.00	0.00	0.00
ENST00000528777.3	ENSG00000133640.18	786	565.80	0.00	0.00	0.00	0.00
ENST00000529408.1	ENSG00000133640.18	1890	1669.75	5.92	0.09	0.07	83.02
ENST00000533414.1	ENSG00000133640.18	432	214.39	0.00	0.00	0.00	0.00
ENST00000356891.3	ENSG00000133641.17	2919	2698.75	243.62	2.36	1.69	25.58
ENST00000453037.7	ENSG00000133641.17	731	510.85	34.16	1.75	1.25	18.95
ENST00000547468.1	ENSG00000133641.17	1888	1667.75	73.37	1.15	0.82	12.47
ENST00000548511.5	ENSG00000133641.17	3079	2858.75	37.93	0.35	0.25	3.76
ENST00000548757.6	ENSG00000133641.17	765	544.82	15.17	0.73	0.52	7.89
ENST00000549345.6	ENSG00000133641.17	508	288.86	0.00	0.00	0.00	0.00
ENST00000550333.5	ENSG00000133641.17	2740	2519.75	17.05	0.18	0.13	1.92
ENST00000552121.5	ENSG00000133641.17	1578	1357.75	67.81	1.30	0.94	14.15
ENST00000552803.5	ENSG00000133641.17	583	363.24	7.48	0.54	0.39	5.84
ENST00000552847.5	ENSG00000133641.17	770	549.81	18.33	0.87	0.63	9.45
ENST00000256031.8	ENSG00000133657.14	7322	7101.75	6621.93	24.34	17.49	35.20
ENST00000429136.5	ENSG00000133657.14	3729	3508.75	2056.75	15.30	10.99	22.13
ENST00000439040.5	ENSG00000133657.14	7720	7499.75	0.00	0.00	0.00	0.00
ENST00000446356.1	ENSG00000133657.14	542	322.51	0.00	0.00	0.00	0.00
ENST00000457986.5	ENSG00000133657.14	490	271.11	2.80	0.27	0.19	0.39
ENST00000461660.1	ENSG00000133657.14	3517	3296.75	916.27	7.26	5.21	10.49
ENST00000484023.1	ENSG00000133657.14	522	302.70	109.02	9.40	6.75	13.60
ENST00000485194.1	ENSG00000133657.14	586	366.22	49.20	3.51	2.52	5.07
ENST00000492983.1	ENSG00000133657.14	594	374.18	25.29	1.76	1.27	2.55
ENST00000497567.1	ENSG00000133657.14	532	312.60	45.00	3.76	2.70	5.43
ENST00000619199.4	ENSG00000133657.14	5227	5006.75	680.74	3.55	2.55	5.13
ENST00000372292.7	ENSG00000133661.15	1281	1060.75	0.00	0.00	0.00	0.00
ENST00000444384.3	ENSG00000133661.15	659	438.96	0.00	0.00	0.00	0.00
ENST00000256039.2	ENSG00000133665.12	1842	1621.75	0.00	0.00	0.00	0.00
ENST00000372197.5	ENSG00000133665.12	2022	1801.75	0.00	0.00	0.00	0.00
ENST00000372198.5	ENSG00000133665.12	1736	1515.75	0.00	0.00	0.00	0.00
ENST00000372199.5	ENSG00000133665.12	2254	2033.75	0.00	0.00	0.00	0.00
ENST00000411538.5	ENSG00000133665.12	439	221.18	0.00	0.00	0.00	0.00
ENST00000444807.6	ENSG00000133665.12	1173	952.75	0.00	0.00	0.00	0.00
ENST00000616870.4	ENSG00000133665.12	1723	1502.75	0.00	0.00	0.00	0.00
ENST00000372273.7	ENSG00000133678.13	2074	1853.75	13.36	0.19	0.14	0.19
ENST00000372274.5	ENSG00000133678.13	481	262.26	7.50	0.75	0.54	0.74
ENST00000372275.5	ENSG00000133678.13	860	639.77	144.56	5.90	4.24	5.83
ENST00000372277.7	ENSG00000133678.13	366	151.41	28.65	4.94	3.55	4.88
ENST00000372281.7	ENSG00000133678.13	2042	1821.75	308.04	4.41	3.17	4.36
ENST00000450179.1	ENSG00000133678.13	719	498.86	1138.40	59.57	42.79	58.89
ENST00000463029.5	ENSG00000133678.13	847	626.77	27.83	1.16	0.83	1.15
ENST00000463209.1	ENSG00000133678.13	407	190.27	8.99	1.23	0.89	1.22
ENST00000467529.5	ENSG00000133678.13	1963	1742.75	9.88	0.15	0.11	0.15
ENST00000472622.5	ENSG00000133678.13	824	603.78	513.64	22.21	15.95	21.96
ENST00000476173.5	ENSG00000133678.13	785	564.80	7.68	0.35	0.25	0.35
ENST00000483732.5	ENSG00000133678.13	878	657.76	4.40	0.17	0.13	0.17
ENST00000613758.4	ENSG00000133678.13	2154	1933.75	8.42	0.11	0.08	0.11
ENST00000256062.9	ENSG00000133687.15	8805	8584.75	320.09	0.97	0.70	11.96
ENST00000319685.12	ENSG00000133687.15	3254	3033.75	0.00	0.00	0.00	0.00
ENST00000539277.5	ENSG00000133687.15	2758	2537.75	437.68	4.50	3.23	55.30
ENST00000546582.1	ENSG00000133687.15	464	245.58	1.47	0.16	0.11	1.93
ENST00000550354.1	ENSG00000133687.15	593	373.19	1.63	0.11	0.08	1.40
ENST00000551659.5	ENSG00000133687.15	4228	4007.75	325.21	2.12	1.52	26.02
ENST00000552618.5	ENSG00000133687.15	3915	3694.75	0.00	0.00	0.00	0.00
ENST00000552925.5	ENSG00000133687.15	1858	1637.75	2.40	0.04	0.03	0.47
ENST00000553189.5	ENSG00000133687.15	5547	5326.75	48.51	0.24	0.17	2.92
ENST00000256078.8	ENSG00000133703.11	1119	898.75	43.20	1.25	0.90	6.82
ENST00000311936.7	ENSG00000133703.11	5765	5544.75	3477.20	16.37	11.76	89.03
ENST00000556131.1	ENSG00000133703.11	1696	1475.75	43.05	0.76	0.55	4.14
ENST00000557334.5	ENSG00000133703.11	1052	831.75	0.00	0.00	0.00	0.00
ENST00000256079.8	ENSG00000133704.9	5325	5104.75	2331.98	11.93	8.57	37.39
ENST00000358724.4	ENSG00000133704.9	526	306.66	4.00	0.34	0.24	1.07
ENST00000535598.1	ENSG00000133704.9	758	537.82	171.85	8.34	5.99	26.15
ENST00000535989.1	ENSG00000133704.9	537	317.56	24.39	2.01	1.44	6.29
ENST00000538338.1	ENSG00000133704.9	536	316.56	0.00	0.00	0.00	0.00
ENST00000540979.1	ENSG00000133704.9	792	571.80	29.70	1.36	0.97	4.25
ENST00000542464.1	ENSG00000133704.9	535	315.57	0.00	0.00	0.00	0.00
ENST00000543446.1	ENSG00000133704.9	544	324.50	0.00	0.00	0.00	0.00
ENST00000544829.5	ENSG00000133704.9	3212	2991.75	791.96	6.91	4.96	21.67
ENST00000545077.1	ENSG00000133704.9	239	43.87	0.00	0.00	0.00	0.00
ENST00000611458.4	ENSG00000133704.9	426	208.58	8.13	1.02	0.73	3.19
ENST00000274562.13	ENSG00000133706.17	2213	1992.75	3180.47	41.67	29.93	20.98
ENST00000394434.6	ENSG00000133706.17	4766	4545.75	1229.93	7.06	5.07	3.56
ENST00000503654.5	ENSG00000133706.17	534	314.58	0.00	0.00	0.00	0.00
ENST00000504323.5	ENSG00000133706.17	608	388.12	115.24	7.75	5.57	3.90
ENST00000504611.1	ENSG00000133706.17	576	356.28	138.83	10.17	7.31	5.12
ENST00000505223.5	ENSG00000133706.17	582	362.24	0.00	0.00	0.00	0.00
ENST00000506231.5	ENSG00000133706.17	3707	3486.75	203.03	1.52	1.09	0.77
ENST00000506436.1	ENSG00000133706.17	539	319.54	1.04	0.08	0.06	0.04
ENST00000507095.1	ENSG00000133706.17	384	168.34	0.00	0.00	0.00	0.00
ENST00000508667.5	ENSG00000133706.17	707	486.88	171.24	9.18	6.60	4.62
ENST00000508709.1	ENSG00000133706.17	633	413.03	65.95	4.17	2.99	2.10
ENST00000510191.5	ENSG00000133706.17	3737	3516.75	6657.42	49.42	35.50	24.89
ENST00000511505.5	ENSG00000133706.17	1089	868.75	25.06	0.75	0.54	0.38
ENST00000512412.1	ENSG00000133706.17	575	355.28	0.00	0.00	0.00	0.00
ENST00000514104.5	ENSG00000133706.17	509	289.85	741.79	66.81	47.99	33.64
ENST00000618084.1	ENSG00000133706.17	720	499.86	0.00	0.00	0.00	0.00
ENST00000256084.7	ENSG00000133710.15	3535	3314.75	17.00	0.13	0.10	100.00
ENST00000359874.7	ENSG00000133710.15	3656	3435.75	0.00	0.00	0.00	0.00
ENST00000398454.5	ENSG00000133710.15	2915	2694.75	0.00	0.00	0.00	0.00
ENST00000476608.1	ENSG00000133710.15	810	589.79	0.00	0.00	0.00	0.00
ENST00000476697.7	ENSG00000133710.15	1073	852.75	0.00	0.00	0.00	0.00
ENST00000481286.5	ENSG00000133710.15	465	246.56	0.00	0.00	0.00	0.00
ENST00000507988.5	ENSG00000133710.15	2408	2187.75	0.00	0.00	0.00	0.00
ENST00000508733.5	ENSG00000133710.15	2674	2453.75	0.00	0.00	0.00	0.00
ENST00000521206.5	ENSG00000133710.15	492	273.08	0.00	0.00	0.00	0.00
ENST00000256108.9	ENSG00000133731.9	2690	2469.75	348.35	3.68	2.64	20.62
ENST00000311489.8	ENSG00000133731.9	1106	885.75	314.31	9.26	6.65	51.88
ENST00000449740.6	ENSG00000133731.9	1180	959.75	12.56	0.34	0.25	1.91
ENST00000518188.5	ENSG00000133731.9	773	552.81	15.21	0.72	0.52	4.02
ENST00000518202.5	ENSG00000133731.9	627	407.05	0.00	0.00	0.00	0.00
ENST00000519816.1	ENSG00000133731.9	617	397.09	4.09	0.27	0.19	1.51
ENST00000519964.5	ENSG00000133731.9	653	432.98	10.82	0.65	0.47	3.65
ENST00000520065.1	ENSG00000133731.9	651	430.98	36.27	2.20	1.58	12.30
ENST00000521360.5	ENSG00000133731.9	543	323.50	0.00	0.00	0.00	0.00
ENST00000521979.5	ENSG00000133731.9	566	346.34	3.47	0.26	0.19	1.47
ENST00000522997.5	ENSG00000133731.9	770	549.81	9.92	0.47	0.34	2.64
ENST00000523710.5	ENSG00000133731.9	731	510.85	0.00	0.00	0.00	0.00
ENST00000523942.5	ENSG00000133731.9	793	572.80	0.00	0.00	0.00	0.00
ENST00000360375.7	ENSG00000133739.15	3813	3592.75	49.48	0.36	0.26	8.61
ENST00000414626.2	ENSG00000133739.15	4493	4272.75	4.74	0.03	0.02	0.69
ENST00000517875.5	ENSG00000133739.15	2385	2164.75	258.26	3.11	2.24	74.55
ENST00000522567.5	ENSG00000133739.15	2122	1901.75	12.28	0.17	0.12	4.03
ENST00000522770.1	ENSG00000133739.15	2800	2579.75	30.23	0.31	0.22	7.32
ENST00000523669.5	ENSG00000133739.15	1004	783.75	6.02	0.20	0.14	4.80
ENST00000256117.9	ENSG00000133740.10	5042	4821.75	93.95	0.51	0.37	11.49
ENST00000416274.6	ENSG00000133740.10	1728	1507.75	0.00	0.00	0.00	0.00
ENST00000418930.6	ENSG00000133740.10	1890	1669.75	27.27	0.43	0.31	9.63
ENST00000517476.5	ENSG00000133740.10	1094	873.75	36.89	1.10	0.79	24.90
ENST00000518234.5	ENSG00000133740.10	674	453.93	30.63	1.76	1.27	39.80
ENST00000520225.1	ENSG00000133740.10	604	384.14	0.00	0.00	0.00	0.00
ENST00000521234.1	ENSG00000133740.10	641	421.01	10.12	0.63	0.45	14.18
ENST00000521429.5	ENSG00000133740.10	1551	1330.75	0.00	0.00	0.00	0.00
ENST00000431316.3	ENSG00000133742.13	1232	1011.75	0.00	0.00	0.00	0.00
ENST00000517429.5	ENSG00000133742.13	652	431.98	0.00	0.00	0.00	0.00
ENST00000517590.5	ENSG00000133742.13	696	475.89	0.00	0.00	0.00	0.00
ENST00000517618.5	ENSG00000133742.13	832	611.78	0.00	0.00	0.00	0.00
ENST00000518233.5	ENSG00000133742.13	355	141.19	0.00	0.00	0.00	0.00
ENST00000518341.5	ENSG00000133742.13	655	434.97	0.00	0.00	0.00	0.00
ENST00000519129.5	ENSG00000133742.13	491	272.10	0.00	0.00	0.00	0.00
ENST00000519991.5	ENSG00000133742.13	527	307.65	0.00	0.00	0.00	0.00
ENST00000520093.5	ENSG00000133742.13	594	374.18	0.00	0.00	0.00	0.00
ENST00000520663.5	ENSG00000133742.13	454	235.80	0.00	0.00	0.00	0.00
ENST00000520692.1	ENSG00000133742.13	297	89.43	0.00	0.00	0.00	0.00
ENST00000520990.5	ENSG00000133742.13	525	305.67	0.00	0.00	0.00	0.00
ENST00000521679.5	ENSG00000133742.13	606	386.13	0.00	0.00	0.00	0.00
ENST00000521846.5	ENSG00000133742.13	666	445.95	0.00	0.00	0.00	0.00
ENST00000522389.5	ENSG00000133742.13	551	331.44	3.00	0.24	0.17	46.45
ENST00000522579.5	ENSG00000133742.13	614	394.10	3.00	0.20	0.14	39.06
ENST00000522662.5	ENSG00000133742.13	501	281.95	0.00	0.00	0.00	0.00
ENST00000522814.5	ENSG00000133742.13	618	398.08	0.00	0.00	0.00	0.00
ENST00000523022.5	ENSG00000133742.13	1208	987.75	0.00	0.00	0.00	0.00
ENST00000523712.5	ENSG00000133742.13	574	354.29	1.00	0.07	0.05	14.48
ENST00000523858.5	ENSG00000133742.13	518	298.74	0.00	0.00	0.00	0.00
ENST00000523953.5	ENSG00000133742.13	2785	2564.75	0.00	0.00	0.00	0.00
ENST00000524324.5	ENSG00000133742.13	675	454.93	0.00	0.00	0.00	0.00
ENST00000542576.5	ENSG00000133742.13	1236	1015.75	0.00	0.00	0.00	0.00
ENST00000626824.1	ENSG00000133742.13	2405	2184.75	0.00	0.00	0.00	0.00
ENST00000256151.7	ENSG00000133773.11	1983	1762.75	151.51	2.24	1.61	0.86
ENST00000547758.1	ENSG00000133773.11	553	333.43	7.54	0.59	0.42	0.23
ENST00000548126.1	ENSG00000133773.11	984	763.75	997.08	34.08	24.48	13.07
ENST00000550589.1	ENSG00000133773.11	2101	1880.75	78.43	1.09	0.78	0.42
ENST00000552377.5	ENSG00000133773.11	563	343.36	1968.59	149.68	107.51	57.41
ENST00000552412.1	ENSG00000133773.11	287	81.01	60.33	19.44	13.97	7.46
ENST00000552606.1	ENSG00000133773.11	600	380.16	780.51	53.60	38.50	20.56
ENST00000318950.10	ENSG00000133789.14	4882	4661.75	1993.69	11.16	8.02	27.12
ENST00000447399.6	ENSG00000133789.14	3538	3317.75	1755.60	13.81	9.92	33.55
ENST00000524817.5	ENSG00000133789.14	3006	2785.75	537.64	5.04	3.62	12.24
ENST00000526358.5	ENSG00000133789.14	813	592.78	78.02	3.44	2.47	8.35
ENST00000531814.5	ENSG00000133789.14	716	495.87	24.93	1.31	0.94	3.19
ENST00000534562.1	ENSG00000133789.14	977	756.75	129.24	4.46	3.20	10.83
ENST00000534662.1	ENSG00000133789.14	1131	910.75	67.87	1.95	1.40	4.73
ENST00000389707.8	ENSG00000133794.17	2776	2555.75	141.24	1.44	1.04	8.26
ENST00000401424.5	ENSG00000133794.17	2788	2567.75	0.00	0.00	0.00	0.00
ENST00000403290.5	ENSG00000133794.17	2746	2525.75	31.06	0.32	0.23	1.84
ENST00000403482.7	ENSG00000133794.17	2389	2168.75	289.85	3.49	2.51	19.97
ENST00000403510.7	ENSG00000133794.17	2745	2524.75	32.96	0.34	0.24	1.95
ENST00000472842.1	ENSG00000133794.17	3862	3641.75	194.30	1.39	1.00	7.97
ENST00000480685.5	ENSG00000133794.17	633	413.03	14.64	0.93	0.66	5.30
ENST00000482049.5	ENSG00000133794.17	739	518.84	0.00	0.00	0.00	0.00
ENST00000485918.2	ENSG00000133794.17	457	238.73	30.96	3.39	2.43	19.38
ENST00000497429.5	ENSG00000133794.17	764	543.82	42.61	2.05	1.47	11.71
ENST00000524392.5	ENSG00000133794.17	1421	1200.75	2.03	0.04	0.03	0.25
ENST00000527998.5	ENSG00000133794.17	519	299.73	0.00	0.00	0.00	0.00
ENST00000529050.5	ENSG00000133794.17	571	351.30	0.00	0.00	0.00	0.00
ENST00000529388.5	ENSG00000133794.17	610	390.11	0.00	0.00	0.00	0.00
ENST00000529390.1	ENSG00000133794.17	591	371.20	8.60	0.60	0.43	3.46
ENST00000529825.5	ENSG00000133794.17	551	331.44	0.00	0.00	0.00	0.00
ENST00000530357.5	ENSG00000133794.17	868	647.76	0.00	0.00	0.00	0.00
ENST00000531665.5	ENSG00000133794.17	390	174.04	0.00	0.00	0.00	0.00
ENST00000533520.5	ENSG00000133794.17	567	347.33	0.00	0.00	0.00	0.00
ENST00000534102.1	ENSG00000133794.17	418	200.85	26.77	3.48	2.50	19.92
ENST00000534544.5	ENSG00000133794.17	807	586.79	0.00	0.00	0.00	0.00
ENST00000256178.7	ENSG00000133800.8	3273	3052.75	1592.04	13.61	9.78	73.27
ENST00000438354.6	ENSG00000133800.8	1823	1602.75	135.12	2.20	1.58	11.84
ENST00000529598.1	ENSG00000133800.8	936	715.75	75.84	2.77	1.99	14.89
ENST00000531706.1	ENSG00000133800.8	676	455.93	0.00	0.00	0.00	0.00
ENST00000295663.9	ENSG00000133805.15	256	56.29	0.00	0.00	0.00	0.00
ENST00000396553.6	ENSG00000133805.15	3680	3459.75	574.10	4.33	3.11	32.67
ENST00000396554.7	ENSG00000133805.15	3806	3585.75	0.00	0.00	0.00	0.00
ENST00000444303.6	ENSG00000133805.15	3994	3773.75	83.30	0.58	0.41	4.35
ENST00000524866.5	ENSG00000133805.15	980	759.75	47.05	1.62	1.16	12.19
ENST00000527261.5	ENSG00000133805.15	583	363.24	5.00	0.36	0.26	2.71
ENST00000527369.1	ENSG00000133805.15	204	21.91	0.00	0.00	0.00	0.00
ENST00000528723.5	ENSG00000133805.15	2753	2532.75	301.72	3.11	2.23	23.45
ENST00000529507.5	ENSG00000133805.15	3156	2935.75	63.90	0.57	0.41	4.29
ENST00000529744.1	ENSG00000133805.15	593	373.19	0.00	0.00	0.00	0.00
ENST00000529834.5	ENSG00000133805.15	2248	2027.75	23.15	0.30	0.21	2.25
ENST00000529835.6	ENSG00000133805.15	527	307.65	0.00	0.00	0.00	0.00
ENST00000530864.1	ENSG00000133805.15	717	496.86	2.23	0.12	0.08	0.88
ENST00000531227.1	ENSG00000133805.15	545	325.49	3.69	0.30	0.21	2.23
ENST00000532250.5	ENSG00000133805.15	576	356.28	1.72	0.13	0.09	0.95
ENST00000532966.1	ENSG00000133805.15	201	20.31	0.00	0.00	0.00	0.00
ENST00000533116.1	ENSG00000133805.15	531	311.61	16.15	1.35	0.97	10.20
ENST00000534047.5	ENSG00000133805.15	2376	2155.75	41.97	0.51	0.37	3.83
ENST00000256186.2	ENSG00000133808.4	3044	2823.75	440.86	4.08	2.93	65.79
ENST00000529028.1	ENSG00000133808.4	482	263.24	13.00	1.29	0.93	20.81
ENST00000533534.1	ENSG00000133808.4	343	130.16	4.14	0.83	0.60	13.40
ENST00000256190.12	ENSG00000133812.15	7439	7218.75	28478.70	102.99	73.98	28.83
ENST00000420722.2	ENSG00000133812.15	1188	967.75	4860.60	131.12	94.18	36.71
ENST00000524961.5	ENSG00000133812.15	585	365.23	13.40	0.96	0.69	0.27
ENST00000525040.5	ENSG00000133812.15	2117	1896.75	659.09	9.07	6.52	2.54
ENST00000525697.1	ENSG00000133812.15	923	702.75	34.10	1.27	0.91	0.35
ENST00000526353.1	ENSG00000133812.15	5665	5444.75	1217.89	5.84	4.19	1.63
ENST00000527019.5	ENSG00000133812.15	978	757.75	524.28	18.06	12.97	5.06
ENST00000528478.1	ENSG00000133812.15	555	335.41	111.38	8.67	6.23	2.43
ENST00000529587.1	ENSG00000133812.15	404	187.39	342.64	47.73	34.29	13.36
ENST00000530741.1	ENSG00000133812.15	993	772.75	14.69	0.50	0.36	0.14
ENST00000532095.1	ENSG00000133812.15	587	367.22	182.74	12.99	9.33	3.64
ENST00000533584.1	ENSG00000133812.15	572	352.30	65.87	4.88	3.51	1.37
ENST00000533661.1	ENSG00000133812.15	999	778.75	43.68	1.46	1.05	0.41
ENST00000533770.5	ENSG00000133812.15	4829	4608.75	2059.99	11.67	8.38	3.27
ENST00000256194.8	ENSG00000133816.13	3906	3685.75	108.11	0.77	0.55	0.44
ENST00000342902.9	ENSG00000133816.13	3711	3490.75	208.95	1.56	1.12	0.90
ENST00000379612.4	ENSG00000133816.13	6625	6404.75	8610.96	35.10	25.21	20.22
ENST00000524685.5	ENSG00000133816.13	573	353.29	0.00	0.00	0.00	0.00
ENST00000524730.1	ENSG00000133816.13	331	119.27	38.96	8.53	6.12	4.91
ENST00000525075.1	ENSG00000133816.13	575	355.28	118.61	8.72	6.26	5.02
ENST00000525119.5	ENSG00000133816.13	566	346.34	0.00	0.00	0.00	0.00
ENST00000525216.1	ENSG00000133816.13	459	240.69	58.30	6.32	4.54	3.64
ENST00000525444.1	ENSG00000133816.13	489	270.13	1.04	0.10	0.07	0.06
ENST00000525618.5	ENSG00000133816.13	3982	3761.75	58.46	0.41	0.29	0.23
ENST00000525979.5	ENSG00000133816.13	557	337.40	8.97	0.69	0.50	0.40
ENST00000526065.1	ENSG00000133816.13	546	326.48	7.15	0.57	0.41	0.33
ENST00000526475.1	ENSG00000133816.13	538	318.55	242.02	19.83	14.25	11.43
ENST00000526604.1	ENSG00000133816.13	435	217.30	0.00	0.00	0.00	0.00
ENST00000526672.1	ENSG00000133816.13	566	346.34	4.87	0.37	0.26	0.21
ENST00000527195.1	ENSG00000133816.13	588	368.21	18.25	1.29	0.93	0.75
ENST00000527546.5	ENSG00000133816.13	3358	3137.75	687.59	5.72	4.11	3.30
ENST00000528931.5	ENSG00000133816.13	2868	2647.75	2400.71	23.67	17.00	13.64
ENST00000529562.1	ENSG00000133816.13	452	233.85	0.00	0.00	0.00	0.00
ENST00000530021.5	ENSG00000133816.13	5233	5012.75	872.23	4.54	3.26	2.62
ENST00000530691.5	ENSG00000133816.13	6307	6086.75	7401.57	31.75	22.80	18.29
ENST00000530823.1	ENSG00000133816.13	473	254.40	0.00	0.00	0.00	0.00
ENST00000531732.5	ENSG00000133816.13	1089	868.75	228.49	6.87	4.93	3.96
ENST00000532166.5	ENSG00000133816.13	581	361.25	7.92	0.57	0.41	0.33
ENST00000532179.5	ENSG00000133816.13	589	369.21	0.00	0.00	0.00	0.00
ENST00000532420.1	ENSG00000133816.13	516	296.77	0.00	0.00	0.00	0.00
ENST00000532945.1	ENSG00000133816.13	421	203.74	0.00	0.00	0.00	0.00
ENST00000533219.5	ENSG00000133816.13	752	531.83	311.10	15.27	10.97	8.80
ENST00000533389.1	ENSG00000133816.13	593	373.19	13.27	0.93	0.67	0.53
ENST00000534563.5	ENSG00000133816.13	536	316.56	0.00	0.00	0.00	0.00
ENST00000537344.5	ENSG00000133816.13	3774	3553.75	0.00	0.00	0.00	0.00
ENST00000256196.8	ENSG00000133818.13	1516	1295.75	4.70	0.09	0.07	1.29
ENST00000414023.6	ENSG00000133818.13	1884	1663.75	34.92	0.55	0.39	7.44
ENST00000526063.5	ENSG00000133818.13	970	749.75	0.00	0.00	0.00	0.00
ENST00000526717.1	ENSG00000133818.13	815	594.78	1.02	0.04	0.03	0.61
ENST00000529237.5	ENSG00000133818.13	1278	1057.75	116.80	2.88	2.07	39.15
ENST00000531421.5	ENSG00000133818.13	497	278.01	0.00	0.00	0.00	0.00
ENST00000531807.5	ENSG00000133818.13	732	511.85	1.36	0.07	0.05	0.94
ENST00000532814.5	ENSG00000133818.13	982	761.75	0.00	0.00	0.00	0.00
ENST00000532950.5	ENSG00000133818.13	888	667.76	0.00	0.00	0.00	0.00
ENST00000534746.5	ENSG00000133818.13	993	772.75	110.20	3.72	2.67	50.57
ENST00000537760.5	ENSG00000133818.13	2034	1813.75	0.00	0.00	0.00	0.00
ENST00000256216.10	ENSG00000133835.14	2683	2462.75	348.96	3.70	2.66	2.03
ENST00000414835.6	ENSG00000133835.14	2551	2330.75	0.00	0.00	0.00	0.00
ENST00000442060.7	ENSG00000133835.14	2686	2465.75	14.10	0.15	0.11	0.08
ENST00000503168.5	ENSG00000133835.14	589	369.21	0.00	0.00	0.00	0.00
ENST00000503310.1	ENSG00000133835.14	1129	908.75	109.96	3.16	2.27	1.74
ENST00000504811.5	ENSG00000133835.14	2740	2519.75	0.00	0.00	0.00	0.00
ENST00000505181.5	ENSG00000133835.14	417	199.89	51.79	6.76	4.86	3.72
ENST00000507353.1	ENSG00000133835.14	582	362.24	58.21	4.20	3.01	2.30
ENST00000507695.1	ENSG00000133835.14	324	113.00	0.00	0.00	0.00	0.00
ENST00000508750.1	ENSG00000133835.14	474	255.38	12.00	1.23	0.88	0.67
ENST00000508788.5	ENSG00000133835.14	446	228.00	0.00	0.00	0.00	0.00
ENST00000509514.5	ENSG00000133835.14	2314	2093.75	0.00	0.00	0.00	0.00
ENST00000509606.1	ENSG00000133835.14	844	623.77	0.00	0.00	0.00	0.00
ENST00000509951.5	ENSG00000133835.14	736	515.84	0.00	0.00	0.00	0.00
ENST00000510025.5	ENSG00000133835.14	2589	2368.75	229.58	2.53	1.82	1.39
ENST00000511186.5	ENSG00000133835.14	553	333.43	5.03	0.39	0.28	0.22
ENST00000512029.1	ENSG00000133835.14	413	196.03	105.74	14.08	10.11	7.73
ENST00000512644.1	ENSG00000133835.14	307	98.03	177.09	47.16	33.88	25.91
ENST00000512841.5	ENSG00000133835.14	584	364.23	0.00	0.00	0.00	0.00
ENST00000513628.5	ENSG00000133835.14	2225	2004.75	878.44	11.44	8.22	6.28
ENST00000515235.6	ENSG00000133835.14	5540	5319.75	363.02	1.78	1.28	0.98
ENST00000515320.5	ENSG00000133835.14	2494	2273.75	2468.74	28.34	20.36	15.57
ENST00000518349.5	ENSG00000133835.14	815	594.78	623.52	27.37	19.66	15.03
ENST00000519184.5	ENSG00000133835.14	196	17.76	0.00	0.00	0.00	0.00
ENST00000520216.5	ENSG00000133835.14	510	290.84	140.51	12.61	9.06	6.93
ENST00000520244.5	ENSG00000133835.14	449	230.92	0.00	0.00	0.00	0.00
ENST00000522415.5	ENSG00000133835.14	900	679.76	446.30	17.14	12.31	9.42
ENST00000378743.7	ENSG00000133858.15	7285	7064.75	8903.87	32.90	23.63	20.99
ENST00000546475.1	ENSG00000133858.15	550	330.45	45.13	3.57	2.56	2.27
ENST00000546606.1	ENSG00000133858.15	498	278.99	606.16	56.72	40.74	36.18
ENST00000546771.1	ENSG00000133858.15	381	165.51	15.95	2.52	1.81	1.61
ENST00000547398.1	ENSG00000133858.15	470	251.46	0.00	0.00	0.00	0.00
ENST00000548100.1	ENSG00000133858.15	1771	1550.75	1377.64	23.19	16.66	14.79
ENST00000549407.1	ENSG00000133858.15	852	631.77	752.51	31.10	22.34	19.84
ENST00000550712.1	ENSG00000133858.15	571	351.30	0.00	0.00	0.00	0.00
ENST00000550963.1	ENSG00000133858.15	845	624.77	80.27	3.35	2.41	2.14
ENST00000551487.1	ENSG00000133858.15	746	525.83	31.71	1.57	1.13	1.00
ENST00000552037.1	ENSG00000133858.15	1484	1263.75	9.67	0.20	0.14	0.13
ENST00000552994.5	ENSG00000133858.15	7597	7376.75	462.53	1.64	1.18	1.04
ENST00000256246.4	ENSG00000133863.6	10187	9966.75	2.00	0.01	0.00	100.00
ENST00000518257.1	ENSG00000133863.6	577	357.27	0.00	0.00	0.00	0.00
ENST00000523186.5	ENSG00000133863.6	1520	1299.75	0.00	0.00	0.00	0.00
ENST00000256255.10	ENSG00000133872.13	2154	1933.75	3170.26	42.80	30.74	13.67
ENST00000517569.1	ENSG00000133872.13	487	268.16	47.64	4.64	3.33	1.48
ENST00000518174.5	ENSG00000133872.13	1981	1760.75	310.10	4.60	3.30	1.47
ENST00000518296.5	ENSG00000133872.13	878	657.76	2456.87	97.51	70.04	31.15
ENST00000518340.1	ENSG00000133872.13	582	362.24	167.52	12.07	8.67	3.86
ENST00000520303.5	ENSG00000133872.13	1803	1582.75	363.59	6.00	4.31	1.92
ENST00000521083.1	ENSG00000133872.13	419	201.81	2.81	0.36	0.26	0.12
ENST00000521265.5	ENSG00000133872.13	1741	1520.75	49.97	0.86	0.62	0.27
ENST00000521934.1	ENSG00000133872.13	543	323.50	197.03	15.90	11.42	5.08
ENST00000522055.1	ENSG00000133872.13	582	362.24	0.00	0.00	0.00	0.00
ENST00000522794.1	ENSG00000133872.13	808	587.79	1160.72	51.55	37.03	16.47
ENST00000523127.5	ENSG00000133872.13	735	514.84	1514.33	76.79	55.16	24.53
ENST00000523761.1	ENSG00000133872.13	566	346.34	0.00	0.00	0.00	0.00
ENST00000545648.2	ENSG00000133872.13	1976	1755.75	0.00	0.00	0.00	0.00
ENST00000256257.1	ENSG00000133874.1	1868	1647.75	85.00	1.35	0.97	100.00
ENST00000256261.8	ENSG00000133878.8	1835	1614.75	1.00	0.02	0.01	100.00
ENST00000522982.1	ENSG00000133878.8	729	508.85	0.00	0.00	0.00	0.00
ENST00000523956.1	ENSG00000133878.8	1373	1152.75	0.00	0.00	0.00	0.00
ENST00000252268.8	ENSG00000133884.9	2462	2241.75	1161.33	13.52	9.71	24.05
ENST00000415073.6	ENSG00000133884.9	2085	1864.75	3.73	0.05	0.04	0.09
ENST00000444314.6	ENSG00000133884.9	940	719.75	211.45	7.67	5.51	13.64
ENST00000524666.5	ENSG00000133884.9	4840	4619.75	119.45	0.67	0.48	1.20
ENST00000528416.5	ENSG00000133884.9	2799	2578.75	523.77	5.30	3.81	9.43
ENST00000530973.1	ENSG00000133884.9	702	481.88	86.03	4.66	3.35	8.29
ENST00000530993.5	ENSG00000133884.9	624	404.06	3.61	0.23	0.17	0.42
ENST00000531989.1	ENSG00000133884.9	1573	1352.75	0.00	0.00	0.00	0.00
ENST00000532052.1	ENSG00000133884.9	3165	2944.75	139.79	1.24	0.89	2.20
ENST00000532102.5	ENSG00000133884.9	524	304.68	4.34	0.37	0.27	0.66
ENST00000532264.5	ENSG00000133884.9	726	505.85	417.35	21.54	15.47	38.30
ENST00000532492.1	ENSG00000133884.9	438	220.21	8.16	0.97	0.69	1.72
ENST00000312049.10	ENSG00000133895.14	2761	2540.75	699.77	7.19	5.16	46.16
ENST00000315422.8	ENSG00000133895.14	3148	2927.75	0.00	0.00	0.00	0.00
ENST00000337652.5	ENSG00000133895.14	3162	2941.75	0.00	0.00	0.00	0.00
ENST00000377313.5	ENSG00000133895.14	1871	1650.75	0.00	0.00	0.00	0.00
ENST00000377316.6	ENSG00000133895.14	2868	2647.75	27.08	0.27	0.19	1.71
ENST00000377321.5	ENSG00000133895.14	2614	2393.75	8.87	0.10	0.07	0.62
ENST00000377326.7	ENSG00000133895.14	3150	2929.75	0.00	0.00	0.00	0.00
ENST00000394374.6	ENSG00000133895.14	3155	2934.75	0.00	0.00	0.00	0.00
ENST00000394376.5	ENSG00000133895.14	3034	2813.75	84.21	0.78	0.56	5.02
ENST00000413626.1	ENSG00000133895.14	870	649.76	80.95	3.25	2.34	20.88
ENST00000424912.1	ENSG00000133895.14	816	595.78	0.00	0.00	0.00	0.00
ENST00000429702.5	ENSG00000133895.14	944	723.75	0.00	0.00	0.00	0.00
ENST00000440873.5	ENSG00000133895.14	1107	886.75	0.00	0.00	0.00	0.00
ENST00000450708.5	ENSG00000133895.14	922	701.75	84.43	3.14	2.26	20.16
ENST00000478548.1	ENSG00000133895.14	1341	1120.75	25.69	0.60	0.43	3.84
ENST00000487019.1	ENSG00000133895.14	314	104.14	1.00	0.25	0.18	1.61
ENST00000256319.6	ENSG00000133935.6	2633	2412.75	1327.00	14.36	10.31	100.00
ENST00000238558.4	ENSG00000133937.4	1264	1043.75	5.00	0.13	0.09	100.00
ENST00000256324.14	ENSG00000133943.20	2967	2746.75	58.20	0.55	0.40	3.44
ENST00000298858.8	ENSG00000133943.20	642	422.01	0.00	0.00	0.00	0.00
ENST00000412671.6	ENSG00000133943.20	2591	2370.75	15.90	0.18	0.13	1.09
ENST00000428926.6	ENSG00000133943.20	2538	2317.75	414.81	4.67	3.36	29.07
ENST00000517306.5	ENSG00000133943.20	2294	2073.75	27.13	0.34	0.25	2.12
ENST00000517362.5	ENSG00000133943.20	583	363.24	0.00	0.00	0.00	0.00
ENST00000517518.5	ENSG00000133943.20	1597	1376.75	103.27	1.96	1.41	12.18
ENST00000517877.1	ENSG00000133943.20	591	371.20	31.99	2.25	1.62	14.00
ENST00000518649.5	ENSG00000133943.20	555	335.41	0.00	0.00	0.00	0.00
ENST00000518665.6	ENSG00000133943.20	959	738.75	9.97	0.35	0.25	2.19
ENST00000518868.5	ENSG00000133943.20	3075	2854.75	0.00	0.00	0.00	0.00
ENST00000518871.5	ENSG00000133943.20	484	265.21	0.00	0.00	0.00	0.00
ENST00000519019.5	ENSG00000133943.20	834	613.78	0.00	0.00	0.00	0.00
ENST00000519950.5	ENSG00000133943.20	1060	839.75	0.00	0.00	0.00	0.00
ENST00000519994.5	ENSG00000133943.20	1148	927.75	0.00	0.00	0.00	0.00
ENST00000520130.1	ENSG00000133943.20	390	174.04	14.56	2.18	1.57	13.59
ENST00000520328.5	ENSG00000133943.20	2687	2466.75	95.65	1.01	0.73	6.30
ENST00000521064.5	ENSG00000133943.20	544	324.50	0.00	0.00	0.00	0.00
ENST00000521077.6	ENSG00000133943.20	2719	2498.75	0.00	0.00	0.00	0.00
ENST00000521081.5	ENSG00000133943.20	622	402.07	0.00	0.00	0.00	0.00
ENST00000521334.5	ENSG00000133943.20	909	688.76	3.30	0.13	0.09	0.78
ENST00000522170.5	ENSG00000133943.20	853	632.77	0.00	0.00	0.00	0.00
ENST00000522322.5	ENSG00000133943.20	2856	2635.75	0.00	0.00	0.00	0.00
ENST00000522816.1	ENSG00000133943.20	827	606.78	0.00	0.00	0.00	0.00
ENST00000522837.5	ENSG00000133943.20	558	338.39	0.00	0.00	0.00	0.00
ENST00000523461.5	ENSG00000133943.20	2435	2214.75	27.43	0.32	0.23	2.01
ENST00000523576.1	ENSG00000133943.20	860	639.77	7.99	0.33	0.23	2.03
ENST00000523771.5	ENSG00000133943.20	2976	2755.75	6.24	0.06	0.04	0.37
ENST00000523816.5	ENSG00000133943.20	2764	2543.75	0.00	0.00	0.00	0.00
ENST00000523837.5	ENSG00000133943.20	2814	2593.75	0.00	0.00	0.00	0.00
ENST00000523879.5	ENSG00000133943.20	650	429.99	0.00	0.00	0.00	0.00
ENST00000523894.5	ENSG00000133943.20	862	641.77	3.19	0.13	0.09	0.81
ENST00000524232.5	ENSG00000133943.20	550	330.45	1.43	0.11	0.08	0.70
ENST00000525393.6	ENSG00000133943.20	2471	2250.75	0.00	0.00	0.00	0.00
ENST00000557303.1	ENSG00000133943.20	779	558.80	32.08	1.50	1.08	9.32
ENST00000256339.8	ENSG00000133958.13	8400	8179.75	8.00	0.03	0.02	77.36
ENST00000393151.6	ENSG00000133958.13	7908	7687.75	0.00	0.00	0.00	0.00
ENST00000553484.5	ENSG00000133958.13	9100	8879.75	0.00	0.00	0.00	0.00
ENST00000554549.1	ENSG00000133958.13	3714	3493.75	1.00	0.01	0.01	22.64
ENST00000555664.5	ENSG00000133958.13	8484	8263.75	0.00	0.00	0.00	0.00
ENST00000621021.1	ENSG00000133958.13	7377	7156.75	0.00	0.00	0.00	0.00
ENST00000355058.7	ENSG00000133961.19	3342	3121.75	0.00	0.00	0.00	0.00
ENST00000356296.8	ENSG00000133961.19	3453	3232.75	0.00	0.00	0.00	0.00
ENST00000359560.7	ENSG00000133961.19	3309	3088.75	429.11	3.63	2.61	2.87
ENST00000535282.5	ENSG00000133961.19	3198	2977.75	187.68	1.65	1.18	1.30
ENST00000544991.7	ENSG00000133961.19	2757	2536.75	0.00	0.00	0.00	0.00
ENST00000553415.5	ENSG00000133961.19	694	473.90	7.00	0.39	0.28	0.30
ENST00000553997.5	ENSG00000133961.19	713	492.87	0.00	0.00	0.00	0.00
ENST00000554014.6	ENSG00000133961.19	1714	1493.75	285.61	4.99	3.59	3.95
ENST00000554315.5	ENSG00000133961.19	1740	1519.75	328.28	5.64	4.05	4.46
ENST00000554394.5	ENSG00000133961.19	954	733.75	110.02	3.91	2.81	3.09
ENST00000554521.6	ENSG00000133961.19	1406	1185.75	705.48	15.53	11.16	12.28
ENST00000554546.5	ENSG00000133961.19	3607	3386.75	614.47	4.74	3.40	3.74
ENST00000554818.5	ENSG00000133961.19	552	332.43	0.00	0.00	0.00	0.00
ENST00000555238.5	ENSG00000133961.19	3588	3367.75	0.00	0.00	0.00	0.00
ENST00000555307.5	ENSG00000133961.19	1039	818.75	0.00	0.00	0.00	0.00
ENST00000555394.5	ENSG00000133961.19	3037	2816.75	4152.38	38.48	27.64	30.42
ENST00000555738.6	ENSG00000133961.19	1553	1332.75	1082.06	21.20	15.22	16.75
ENST00000555859.5	ENSG00000133961.19	906	685.76	0.00	0.00	0.00	0.00
ENST00000555987.5	ENSG00000133961.19	557	337.40	0.00	0.00	0.00	0.00
ENST00000556112.5	ENSG00000133961.19	568	348.32	17.96	1.35	0.97	1.06
ENST00000556600.1	ENSG00000133961.19	751	530.83	11.03	0.54	0.39	0.43
ENST00000556700.5	ENSG00000133961.19	529	309.63	7.82	0.66	0.47	0.52
ENST00000556772.5	ENSG00000133961.19	5172	4951.75	123.72	0.65	0.47	0.52
ENST00000556989.1	ENSG00000133961.19	1897	1676.75	301.75	4.70	3.37	3.71
ENST00000557031.5	ENSG00000133961.19	567	347.33	3.15	0.24	0.17	0.19
ENST00000557486.1	ENSG00000133961.19	619	399.08	161.97	10.60	7.61	8.37
ENST00000557577.1	ENSG00000133961.19	635	415.03	0.00	0.00	0.00	0.00
ENST00000557581.1	ENSG00000133961.19	595	375.18	13.36	0.93	0.67	0.73
ENST00000557597.5	ENSG00000133961.19	3547	3326.75	0.00	0.00	0.00	0.00
ENST00000557774.5	ENSG00000133961.19	847	626.77	161.16	6.71	4.82	5.31
ENST00000559312.5	ENSG00000133961.19	1439	1218.75	0.00	0.00	0.00	0.00
ENST00000560335.5	ENSG00000133961.19	1586	1365.75	0.00	0.00	0.00	0.00
ENST00000256343.7	ENSG00000133962.7	3623	3402.75	8.89	0.07	0.05	28.58
ENST00000553329.5	ENSG00000133962.7	582	362.24	1.00	0.07	0.05	30.18
ENST00000553676.1	ENSG00000133962.7	430	212.45	0.00	0.00	0.00	0.00
ENST00000554560.5	ENSG00000133962.7	432	214.39	0.00	0.00	0.00	0.00
ENST00000556429.1	ENSG00000133962.7	752	531.83	0.00	0.00	0.00	0.00
ENST00000556661.5	ENSG00000133962.7	491	272.10	1.00	0.10	0.07	40.18
ENST00000556901.1	ENSG00000133962.7	1310	1089.75	0.11	0.00	0.00	1.06
ENST00000557036.1	ENSG00000133962.7	2229	2008.75	0.00	0.00	0.00	0.00
ENST00000256362.4	ENSG00000133980.4	3466	3245.75	0.00	0.00	0.00	0.00
ENST00000557177.1	ENSG00000133980.4	521	301.71	0.00	0.00	0.00	0.00
ENST00000389912.6	ENSG00000133983.14	1717	1496.75	51.07	0.89	0.64	41.02
ENST00000554366.5	ENSG00000133983.14	447	228.97	0.00	0.00	0.00	0.00
ENST00000555601.1	ENSG00000133983.14	384	168.34	0.00	0.00	0.00	0.00
ENST00000557612.5	ENSG00000133983.14	627	407.05	19.97	1.28	0.92	58.98
ENST00000256367.2	ENSG00000133985.2	5217	4996.75	98.00	0.51	0.37	100.00
ENST00000256379.9	ENSG00000133997.11	1995	1774.75	78.27	1.15	0.83	9.24
ENST00000430055.6	ENSG00000133997.11	1507	1286.75	85.90	1.74	1.25	13.99
ENST00000440435.2	ENSG00000133997.11	931	710.75	13.99	0.51	0.37	4.12
ENST00000553523.5	ENSG00000133997.11	704	483.88	4.15	0.22	0.16	1.80
ENST00000553611.5	ENSG00000133997.11	651	430.98	26.77	1.62	1.16	13.02
ENST00000554870.5	ENSG00000133997.11	1093	872.75	6.57	0.20	0.14	1.58
ENST00000554963.5	ENSG00000133997.11	975	754.75	122.36	4.23	3.04	33.97
ENST00000555296.1	ENSG00000133997.11	856	635.77	37.11	1.52	1.09	12.23
ENST00000556044.5	ENSG00000133997.11	572	352.30	0.00	0.00	0.00	0.00
ENST00000556423.1	ENSG00000133997.11	689	468.91	5.86	0.33	0.23	2.62
ENST00000556495.5	ENSG00000133997.11	862	641.77	9.56	0.39	0.28	3.12
ENST00000615788.4	ENSG00000133997.11	1700	1479.75	30.46	0.54	0.39	4.31
ENST00000256383.8	ENSG00000134001.12	4485	4264.75	1053.28	6.45	4.63	8.62
ENST00000466499.6	ENSG00000134001.12	2390	2169.75	437.14	5.26	3.78	7.03
ENST00000554332.1	ENSG00000134001.12	534	314.58	443.45	36.80	26.43	49.18
ENST00000555876.1	ENSG00000134001.12	783	562.80	345.27	16.02	11.50	21.40
ENST00000556724.1	ENSG00000134001.12	527	307.65	93.07	7.90	5.67	10.55
ENST00000557310.5	ENSG00000134001.12	999	778.75	71.79	2.41	1.73	3.22
ENST00000256389.3	ENSG00000134007.3	2795	2574.75	19.00	0.19	0.14	100.00
ENST00000389131.7	ENSG00000134013.15	3549	3328.75	1158.92	9.09	6.53	93.30
ENST00000518083.5	ENSG00000134013.15	588	368.21	0.00	0.00	0.00	0.00
ENST00000518472.1	ENSG00000134013.15	725	504.85	1.00	0.05	0.04	0.53
ENST00000518878.5	ENSG00000134013.15	689	468.91	0.00	0.00	0.00	0.00
ENST00000519243.1	ENSG00000134013.15	763	542.82	0.00	0.00	0.00	0.00
ENST00000519809.5	ENSG00000134013.15	571	351.30	0.00	0.00	0.00	0.00
ENST00000520349.1	ENSG00000134013.15	620	400.08	0.00	0.00	0.00	0.00
ENST00000520617.1	ENSG00000134013.15	502	282.94	3.60	0.33	0.24	3.41
ENST00000520871.1	ENSG00000134013.15	892	671.76	1.88	0.07	0.05	0.75
ENST00000520925.1	ENSG00000134013.15	965	744.75	5.56	0.20	0.14	2.00
ENST00000522446.5	ENSG00000134013.15	665	444.95	0.00	0.00	0.00	0.00
ENST00000523833.2	ENSG00000134013.15	559	339.38	0.00	0.00	0.00	0.00
ENST00000524075.1	ENSG00000134013.15	419	201.81	0.00	0.00	0.00	0.00
ENST00000524144.5	ENSG00000134013.15	975	754.75	0.00	0.00	0.00	0.00
ENST00000524168.1	ENSG00000134013.15	746	525.83	0.00	0.00	0.00	0.00
ENST00000256398.12	ENSG00000134014.16	3452	3231.75	0.00	0.00	0.00	0.00
ENST00000380353.8	ENSG00000134014.16	3078	2857.75	0.00	0.00	0.00	0.00
ENST00000517975.1	ENSG00000134014.16	680	459.92	0.00	0.00	0.00	0.00
ENST00000518112.5	ENSG00000134014.16	2059	1838.75	146.59	2.08	1.50	8.23
ENST00000519261.5	ENSG00000134014.16	1924	1703.75	22.89	0.35	0.25	1.39
ENST00000520011.1	ENSG00000134014.16	472	253.42	22.74	2.34	1.68	9.27
ENST00000520110.5	ENSG00000134014.16	779	558.80	161.44	7.54	5.42	29.84
ENST00000520270.5	ENSG00000134014.16	545	325.49	0.00	0.00	0.00	0.00
ENST00000520288.5	ENSG00000134014.16	566	346.34	0.00	0.00	0.00	0.00
ENST00000521015.5	ENSG00000134014.16	3158	2937.75	29.19	0.26	0.19	1.03
ENST00000521099.1	ENSG00000134014.16	545	325.49	0.00	0.00	0.00	0.00
ENST00000521570.5	ENSG00000134014.16	656	435.97	19.88	1.19	0.86	4.71
ENST00000521938.5	ENSG00000134014.16	1004	783.75	11.60	0.39	0.28	1.53
ENST00000522063.1	ENSG00000134014.16	563	343.36	0.00	0.00	0.00	0.00
ENST00000523357.5	ENSG00000134014.16	874	653.76	0.00	0.00	0.00	0.00
ENST00000523687.5	ENSG00000134014.16	1923	1702.75	25.03	0.38	0.28	1.52
ENST00000523760.5	ENSG00000134014.16	879	658.76	61.30	2.43	1.74	9.61
ENST00000524103.5	ENSG00000134014.16	1914	1693.75	539.32	8.31	5.97	32.88
ENST00000537665.2	ENSG00000134014.16	3053	2832.75	0.00	0.00	0.00	0.00
ENST00000256404.7	ENSG00000134020.7	895	674.76	5.00	0.19	0.14	100.00
ENST00000521284.1	ENSG00000134020.7	475	256.36	0.00	0.00	0.00	0.00
ENST00000522278.1	ENSG00000134020.7	459	240.69	0.00	0.00	0.00	0.00
ENST00000256412.8	ENSG00000134028.14	2348	2127.75	1019.87	12.51	8.99	12.31
ENST00000519953.1	ENSG00000134028.14	632	412.04	4.18	0.26	0.19	0.26
ENST00000520193.1	ENSG00000134028.14	1922	1701.75	5794.95	88.90	63.86	87.43
ENST00000522298.1	ENSG00000134028.14	2044	1823.75	0.00	0.00	0.00	0.00
ENST00000256413.7	ENSG00000134030.13	5750	5529.75	242.67	1.15	0.82	14.73
ENST00000382998.8	ENSG00000134030.13	4407	4186.75	198.67	1.24	0.89	15.93
ENST00000587752.5	ENSG00000134030.13	683	462.92	89.70	5.06	3.63	65.03
ENST00000587769.1	ENSG00000134030.13	547	327.47	0.00	0.00	0.00	0.00
ENST00000587860.1	ENSG00000134030.13	2940	2719.75	34.95	0.34	0.24	4.31
ENST00000588345.1	ENSG00000134030.13	584	364.23	0.00	0.00	0.00	0.00
ENST00000589585.1	ENSG00000134030.13	564	344.35	0.00	0.00	0.00	0.00
ENST00000590422.1	ENSG00000134030.13	412	195.07	0.00	0.00	0.00	0.00
ENST00000591387.5	ENSG00000134030.13	859	638.77	0.00	0.00	0.00	0.00
ENST00000591412.5	ENSG00000134030.13	491	272.10	0.00	0.00	0.00	0.00
ENST00000592658.1	ENSG00000134030.13	952	731.75	0.00	0.00	0.00	0.00
ENST00000256425.6	ENSG00000134042.12	5166	4945.75	65.95	0.35	0.25	54.98
ENST00000398439.7	ENSG00000134042.12	951	730.75	0.00	0.00	0.00	0.00
ENST00000428869.6	ENSG00000134042.12	1966	1745.75	0.00	0.00	0.00	0.00
ENST00000431965.6	ENSG00000134042.12	1657	1436.75	0.00	0.00	0.00	0.00
ENST00000436348.6	ENSG00000134042.12	1125	904.75	0.00	0.00	0.00	0.00
ENST00000585524.5	ENSG00000134042.12	2129	1908.75	0.00	0.00	0.00	0.00
ENST00000587291.5	ENSG00000134042.12	482	263.24	0.00	0.00	0.00	0.00
ENST00000588444.5	ENSG00000134042.12	866	645.77	7.05	0.29	0.20	45.02
ENST00000590988.1	ENSG00000134042.12	583	363.24	0.00	0.00	0.00	0.00
ENST00000592966.5	ENSG00000134042.12	797	576.79	0.00	0.00	0.00	0.00
ENST00000610511.4	ENSG00000134042.12	5257	5036.75	0.00	0.00	0.00	0.00
ENST00000256429.7	ENSG00000134046.11	5188	4967.75	2523.23	13.26	9.52	18.29
ENST00000398398.6	ENSG00000134046.11	1237	1016.75	8.84	0.23	0.16	0.31
ENST00000578272.1	ENSG00000134046.11	701	480.89	823.09	44.68	32.10	61.64
ENST00000579025.1	ENSG00000134046.11	241	45.28	24.83	14.32	10.28	19.75
ENST00000583046.1	ENSG00000134046.11	1182	961.75	0.00	0.00	0.00	0.00
ENST00000256433.4	ENSG00000134049.4	3525	3304.75	520.00	4.11	2.95	100.00
ENST00000256441.4	ENSG00000134056.11	1286	1065.75	95.41	2.34	1.68	96.06
ENST00000503793.1	ENSG00000134056.11	288	81.84	0.00	0.00	0.00	0.00
ENST00000507022.1	ENSG00000134056.11	298	90.28	0.00	0.00	0.00	0.00
ENST00000512880.5	ENSG00000134056.11	1200	979.75	1.80	0.05	0.03	1.97
ENST00000602380.1	ENSG00000134056.11	1200	979.75	1.80	0.05	0.03	1.97
ENST00000256442.9	ENSG00000134057.14	2169	1948.75	196.64	2.63	1.89	5.13
ENST00000503507.1	ENSG00000134057.14	750	529.83	1.62	0.08	0.06	0.16
ENST00000505500.5	ENSG00000134057.14	1190	969.75	0.00	0.00	0.00	0.00
ENST00000506572.5	ENSG00000134057.14	1331	1110.75	1850.46	43.49	31.24	84.72
ENST00000507798.1	ENSG00000134057.14	767	546.81	82.21	3.93	2.82	7.65
ENST00000508407.5	ENSG00000134057.14	780	559.80	10.21	0.48	0.34	0.93
ENST00000513102.1	ENSG00000134057.14	463	244.60	6.85	0.73	0.53	1.42
ENST00000256443.7	ENSG00000134058.10	1439	1218.75	264.78	5.67	4.07	32.42
ENST00000502604.5	ENSG00000134058.10	1455	1234.75	72.49	1.53	1.10	8.76
ENST00000504147.5	ENSG00000134058.10	722	501.86	0.00	0.00	0.00	0.00
ENST00000506563.5	ENSG00000134058.10	728	507.85	61.51	3.16	2.27	18.08
ENST00000506789.5	ENSG00000134058.10	477	258.33	0.00	0.00	0.00	0.00
ENST00000508726.5	ENSG00000134058.10	531	311.61	0.00	0.00	0.00	0.00
ENST00000510106.5	ENSG00000134058.10	818	597.78	87.68	3.83	2.75	21.89
ENST00000512687.5	ENSG00000134058.10	905	684.76	22.97	0.88	0.63	5.01
ENST00000512985.1	ENSG00000134058.10	261	60.11	5.58	2.42	1.74	13.84
ENST00000513629.1	ENSG00000134058.10	885	664.76	0.00	0.00	0.00	0.00
ENST00000514676.5	ENSG00000134058.10	1164	943.75	0.00	0.00	0.00	0.00
ENST00000515180.5	ENSG00000134058.10	486	267.17	0.00	0.00	0.00	0.00
ENST00000515391.5	ENSG00000134058.10	809	588.79	0.00	0.00	0.00	0.00
ENST00000626796.2	ENSG00000134058.10	358	143.97	0.00	0.00	0.00	0.00
ENST00000628421.2	ENSG00000134058.10	412	195.07	0.00	0.00	0.00	0.00
ENST00000629350.2	ENSG00000134058.10	1149	928.75	0.00	0.00	0.00	0.00
ENST00000256447.5	ENSG00000134061.5	5388	5167.75	2907.00	14.69	10.55	100.00
ENST00000515027.1	ENSG00000134061.5	511	291.83	0.00	0.00	0.00	0.00
ENST00000256458.4	ENSG00000134070.4	3483	3262.75	653.00	5.22	3.75	100.00
ENST00000256460.7	ENSG00000134072.10	1488	1267.75	108.77	2.24	1.61	14.90
ENST00000397277.6	ENSG00000134072.10	1423	1202.75	4.16	0.09	0.06	0.60
ENST00000411972.1	ENSG00000134072.10	560	340.38	0.00	0.00	0.00	0.00
ENST00000421120.1	ENSG00000134072.10	950	729.75	212.87	7.62	5.47	50.66
ENST00000482803.1	ENSG00000134072.10	587	367.22	71.04	5.05	3.63	33.59
ENST00000496534.1	ENSG00000134072.10	1487	1266.75	1.81	0.04	0.03	0.25
ENST00000345094.7	ENSG00000134077.15	3961	3740.75	626.27	4.37	3.14	4.86
ENST00000416603.1	ENSG00000134077.15	807	586.79	0.00	0.00	0.00	0.00
ENST00000417036.1	ENSG00000134077.15	730	509.85	46.60	2.39	1.71	2.66
ENST00000419437.5	ENSG00000134077.15	704	483.88	379.87	20.49	14.72	22.81
ENST00000441127.5	ENSG00000134077.15	708	487.88	519.77	27.81	19.98	30.95
ENST00000452837.6	ENSG00000134077.15	2877	2656.75	410.56	4.03	2.90	4.49
ENST00000461636.1	ENSG00000134077.15	670	449.94	190.78	11.07	7.95	12.32
ENST00000464045.1	ENSG00000134077.15	601	381.15	0.00	0.00	0.00	0.00
ENST00000484006.1	ENSG00000134077.15	559	339.38	30.80	2.37	1.70	2.64
ENST00000515662.6	ENSG00000134077.15	2390	2169.75	1440.02	17.33	12.45	19.28
ENST00000256474.2	ENSG00000134086.7	3737	3516.75	152.50	1.13	0.81	21.76
ENST00000345392.2	ENSG00000134086.7	2696	2475.75	237.17	2.50	1.80	48.08
ENST00000477538.1	ENSG00000134086.7	958	737.75	44.33	1.57	1.13	30.16
ENST00000256495.3	ENSG00000134107.4	3473	3252.75	11209.96	89.97	64.63	85.69
ENST00000460806.1	ENSG00000134107.4	396	179.75	40.49	5.88	4.22	5.60
ENST00000467610.1	ENSG00000134107.4	1366	1145.75	401.55	9.15	6.57	8.71
ENST00000256496.7	ENSG00000134108.12	3005	2784.75	0.00	0.00	0.00	0.00
ENST00000419534.2	ENSG00000134108.12	1684	1463.75	1060.92	18.92	13.59	21.41
ENST00000429403.5	ENSG00000134108.12	709	488.87	3.89	0.21	0.15	0.24
ENST00000444332.1	ENSG00000134108.12	732	511.85	28.85	1.47	1.06	1.66
ENST00000455168.5	ENSG00000134108.12	1641	1420.75	1682.83	30.92	22.21	34.99
ENST00000468010.1	ENSG00000134108.12	452	233.85	0.00	0.00	0.00	0.00
ENST00000476343.1	ENSG00000134108.12	207	23.56	3.00	3.32	2.39	3.76
ENST00000611208.4	ENSG00000134108.12	2981	2760.75	3546.51	33.54	24.09	37.94
ENST00000256497.8	ENSG00000134109.10	6146	5925.75	10315.56	45.45	32.64	90.35
ENST00000434243.5	ENSG00000134109.10	978	757.75	0.00	0.00	0.00	0.00
ENST00000443790.1	ENSG00000134109.10	730	509.85	0.00	0.00	0.00	0.00
ENST00000445686.1	ENSG00000134109.10	1363	1142.75	80.98	1.85	1.33	3.68
ENST00000465187.1	ENSG00000134109.10	585	365.23	0.00	0.00	0.00	0.00
ENST00000465369.5	ENSG00000134109.10	1956	1735.75	35.15	0.53	0.38	1.05
ENST00000492751.1	ENSG00000134109.10	307	98.03	9.30	2.48	1.78	4.93
ENST00000350110.2	ENSG00000134115.12	3814	3593.75	0.00	0.00	0.00	0.00
ENST00000394261.2	ENSG00000134115.12	1433	1212.75	0.00	0.00	0.00	0.00
ENST00000397479.6	ENSG00000134115.12	3519	3298.75	1.00	0.01	0.01	100.00
ENST00000413210.1	ENSG00000134115.12	551	331.44	0.00	0.00	0.00	0.00
ENST00000446702.6	ENSG00000134115.12	4513	4292.75	0.00	0.00	0.00	0.00
ENST00000485257.1	ENSG00000134115.12	745	524.83	0.00	0.00	0.00	0.00
ENST00000256509.6	ENSG00000134121.9	8023	7802.75	88.31	0.30	0.21	0.21
ENST00000397491.6	ENSG00000134121.9	5235	5014.75	2305.43	12.00	8.62	8.68
ENST00000421198.5	ENSG00000134121.9	543	323.50	92.07	7.43	5.34	5.37
ENST00000427688.5	ENSG00000134121.9	572	352.30	26.64	1.97	1.42	1.43
ENST00000435603.5	ENSG00000134121.9	723	502.86	0.00	0.00	0.00	0.00
ENST00000445697.1	ENSG00000134121.9	1104	883.75	1213.97	35.86	25.76	25.93
ENST00000449294.6	ENSG00000134121.9	594	374.18	3.28	0.23	0.16	0.17
ENST00000453040.5	ENSG00000134121.9	3960	3739.75	13.61	0.10	0.07	0.07
ENST00000461289.2	ENSG00000134121.9	462	243.62	39.55	4.24	3.04	3.07
ENST00000470005.1	ENSG00000134121.9	707	486.88	13.21	0.71	0.51	0.51
ENST00000470880.6	ENSG00000134121.9	651	430.98	453.36	27.46	19.73	19.86
ENST00000471332.1	ENSG00000134121.9	399	182.61	95.79	13.69	9.84	9.90
ENST00000481167.5	ENSG00000134121.9	662	441.96	5.85	0.35	0.25	0.25
ENST00000486881.1	ENSG00000134121.9	555	335.41	19.00	1.48	1.06	1.07
ENST00000489224.5	ENSG00000134121.9	2564	2343.75	120.27	1.34	0.96	0.97
ENST00000620033.4	ENSG00000134121.9	7311	7090.75	8453.64	31.12	22.36	22.51
ENST00000314177.12	ENSG00000134138.19	2775	2554.75	60.43	0.62	0.44	0.57
ENST00000338564.9	ENSG00000134138.19	4829	4608.75	210.19	1.19	0.86	1.10
ENST00000340545.9	ENSG00000134138.19	3056	2835.75	0.00	0.00	0.00	0.00
ENST00000397620.6	ENSG00000134138.19	2295	2074.75	157.72	1.98	1.43	1.83
ENST00000397624.7	ENSG00000134138.19	2748	2527.75	0.00	0.00	0.00	0.00
ENST00000424352.6	ENSG00000134138.19	2917	2696.75	592.36	5.73	4.12	5.28
ENST00000557796.6	ENSG00000134138.19	2666	2445.75	39.14	0.42	0.30	0.38
ENST00000557992.1	ENSG00000134138.19	547	327.47	3.52	0.28	0.20	0.26
ENST00000558313.5	ENSG00000134138.19	1088	867.75	10.29	0.31	0.22	0.28
ENST00000558643.1	ENSG00000134138.19	740	519.84	53.61	2.69	1.93	2.48
ENST00000559085.5	ENSG00000134138.19	2538	2317.75	522.37	5.88	4.23	5.42
ENST00000559129.1	ENSG00000134138.19	552	332.43	3.00	0.24	0.17	0.22
ENST00000559371.5	ENSG00000134138.19	567	347.33	0.00	0.00	0.00	0.00
ENST00000559408.1	ENSG00000134138.19	561	341.37	3.02	0.23	0.17	0.21
ENST00000559561.5	ENSG00000134138.19	1442	1221.75	451.16	9.64	6.92	8.87
ENST00000559972.1	ENSG00000134138.19	541	321.52	659.09	53.52	38.44	49.26
ENST00000560570.5	ENSG00000134138.19	2321	2100.75	165.23	2.05	1.47	1.89
ENST00000560617.5	ENSG00000134138.19	605	385.13	0.00	0.00	0.00	0.00
ENST00000560697.5	ENSG00000134138.19	552	332.43	30.71	2.41	1.73	2.22
ENST00000560702.1	ENSG00000134138.19	3230	3009.75	257.57	2.23	1.60	2.06
ENST00000561163.5	ENSG00000134138.19	1643	1422.75	49.78	0.91	0.66	0.84
ENST00000561208.5	ENSG00000134138.19	4822	4601.75	85.95	0.49	0.35	0.45
ENST00000561264.6	ENSG00000134138.19	554	334.42	136.36	10.64	7.65	9.80
ENST00000561284.5	ENSG00000134138.19	558	338.39	17.08	1.32	0.95	1.21
ENST00000561422.1	ENSG00000134138.19	565	345.34	22.19	1.68	1.21	1.54
ENST00000606653.5	ENSG00000134138.19	545	325.49	0.00	0.00	0.00	0.00
ENST00000607277.5	ENSG00000134138.19	705	484.88	77.24	4.16	2.99	3.83
ENST00000256538.8	ENSG00000134146.11	2099	1878.75	153.04	2.13	1.53	23.55
ENST00000440392.3	ENSG00000134146.11	3648	3427.75	38.48	0.29	0.21	3.25
ENST00000558266.5	ENSG00000134146.11	465	246.56	0.00	0.00	0.00	0.00
ENST00000558973.1	ENSG00000134146.11	484	265.21	0.00	0.00	0.00	0.00
ENST00000559585.5	ENSG00000134146.11	553	333.43	0.00	0.00	0.00	0.00
ENST00000559784.5	ENSG00000134146.11	491	272.10	0.00	0.00	0.00	0.00
ENST00000560386.5	ENSG00000134146.11	3438	3217.75	4.02	0.03	0.02	0.36
ENST00000560526.1	ENSG00000134146.11	556	336.40	7.76	0.60	0.43	6.67
ENST00000561411.1	ENSG00000134146.11	581	361.25	82.70	5.98	4.29	66.18
ENST00000256544.7	ENSG00000134152.10	2723	2502.75	418.03	4.36	3.13	12.06
ENST00000540594.5	ENSG00000134152.10	1267	1046.75	38.14	0.95	0.68	2.63
ENST00000557877.5	ENSG00000134152.10	797	576.79	0.00	0.00	0.00	0.00
ENST00000558473.5	ENSG00000134152.10	575	355.28	85.11	6.25	4.49	17.29
ENST00000558681.1	ENSG00000134152.10	739	518.84	68.85	3.46	2.49	9.58
ENST00000559462.1	ENSG00000134152.10	562	342.36	0.00	0.00	0.00	0.00
ENST00000559464.1	ENSG00000134152.10	572	352.30	3.40	0.25	0.18	0.70
ENST00000559515.1	ENSG00000134152.10	436	218.27	0.00	0.00	0.00	0.00
ENST00000559760.5	ENSG00000134152.10	733	512.84	11.86	0.60	0.43	1.67
ENST00000560108.5	ENSG00000134152.10	853	632.77	10.73	0.44	0.32	1.22
ENST00000560247.5	ENSG00000134152.10	1708	1487.75	158.97	2.79	2.00	7.71
ENST00000560308.5	ENSG00000134152.10	725	504.85	58.88	3.04	2.19	8.42
ENST00000560310.5	ENSG00000134152.10	597	377.17	0.00	0.00	0.00	0.00
ENST00000560671.5	ENSG00000134152.10	924	703.75	199.94	7.42	5.33	20.51
ENST00000560915.1	ENSG00000134152.10	1553	1332.75	49.00	0.96	0.69	2.65
ENST00000561270.5	ENSG00000134152.10	884	663.76	119.90	4.72	3.39	13.04
ENST00000561371.5	ENSG00000134152.10	555	335.41	11.68	0.91	0.65	2.51
ENST00000256545.8	ENSG00000134153.9	1155	934.75	1435.75	40.10	28.80	65.68
ENST00000527822.5	ENSG00000134153.9	581	361.25	0.00	0.00	0.00	0.00
ENST00000528949.1	ENSG00000134153.9	506	286.89	230.25	20.95	15.05	34.32
ENST00000532113.1	ENSG00000134153.9	607	387.13	0.00	0.00	0.00	0.00
ENST00000256552.10	ENSG00000134160.13	5514	5293.75	5262.93	25.95	18.64	24.13
ENST00000397795.6	ENSG00000134160.13	5687	5466.75	356.31	1.70	1.22	1.58
ENST00000542188.5	ENSG00000134160.13	6004	5783.75	0.00	0.00	0.00	0.00
ENST00000557948.1	ENSG00000134160.13	564	344.35	22.45	1.70	1.22	1.58
ENST00000558070.1	ENSG00000134160.13	426	208.58	83.68	10.47	7.52	9.74
ENST00000558212.5	ENSG00000134160.13	670	449.94	42.07	2.44	1.75	2.27
ENST00000558445.5	ENSG00000134160.13	4282	4061.75	0.00	0.00	0.00	0.00
ENST00000558768.5	ENSG00000134160.13	4581	4360.75	0.00	0.00	0.00	0.00
ENST00000559177.5	ENSG00000134160.13	1627	1406.75	943.40	17.51	12.58	16.27
ENST00000559179.1	ENSG00000134160.13	1002	781.75	997.02	33.29	23.92	30.95
ENST00000560658.5	ENSG00000134160.13	1649	1428.75	278.84	5.09	3.66	4.74
ENST00000560801.5	ENSG00000134160.13	4454	4233.75	1526.30	9.41	6.76	8.75
ENST00000351050.7	ENSG00000134183.11	1339	1118.75	1.52	0.04	0.03	100.00
ENST00000622865.1	ENSG00000134183.11	466	247.54	0.00	0.00	0.00	0.00
ENST00000309851.9	ENSG00000134184.12	1161	940.75	4254.77	118.07	84.81	52.83
ENST00000349334.7	ENSG00000134184.12	1028	807.75	32.52	1.05	0.76	0.47
ENST00000369819.2	ENSG00000134184.12	790	569.80	133.62	6.12	4.40	2.74
ENST00000369823.6	ENSG00000134184.12	852	631.77	1981.45	81.88	58.81	36.64
ENST00000476065.6	ENSG00000134184.12	491	272.10	166.32	15.96	11.46	7.14
ENST00000483399.6	ENSG00000134184.12	512	292.81	0.00	0.00	0.00	0.00
ENST00000490021.2	ENSG00000134184.12	903	682.76	3.18	0.12	0.09	0.05
ENST00000490171.1	ENSG00000134184.12	871	650.76	7.00	0.28	0.20	0.13
ENST00000370021.1	ENSG00000134186.11	3728	3507.75	95.49	0.71	0.51	1.12
ENST00000370022.9	ENSG00000134186.11	1591	1370.75	0.00	0.00	0.00	0.00
ENST00000370025.8	ENSG00000134186.11	3693	3472.75	3231.94	24.30	17.45	38.32
ENST00000467302.5	ENSG00000134186.11	2043	1822.75	425.21	6.09	4.37	9.61
ENST00000485810.1	ENSG00000134186.11	1352	1131.75	1400.36	32.30	23.20	50.95
ENST00000256585.9	ENSG00000134193.14	1357	1136.75	1.49	0.03	0.02	50.27
ENST00000354219.5	ENSG00000134193.14	1517	1296.75	0.00	0.00	0.00	0.00
ENST00000369401.4	ENSG00000134193.14	2327	2106.75	0.00	0.00	0.00	0.00
ENST00000530654.1	ENSG00000134193.14	612	392.11	0.51	0.03	0.02	49.73
ENST00000369515.6	ENSG00000134198.9	793	572.80	1.80	0.08	0.06	5.26
ENST00000369516.6	ENSG00000134198.9	3177	2956.75	136.49	1.21	0.87	77.27
ENST00000433172.3	ENSG00000134198.9	671	450.94	4.71	0.27	0.20	17.47
ENST00000491992.1	ENSG00000134198.9	464	245.58	0.00	0.00	0.00	0.00
ENST00000256592.2	ENSG00000134200.3	537	317.56	0.00	0.00	0.00	0.00
ENST00000369517.1	ENSG00000134200.3	474	255.38	0.00	0.00	0.00	0.00
ENST00000256593.7	ENSG00000134201.10	1555	1334.75	66.97	1.31	0.94	65.30
ENST00000369812.6	ENSG00000134201.10	657	436.97	0.00	0.00	0.00	0.00
ENST00000369813.5	ENSG00000134201.10	4370	4149.75	6.96	0.04	0.03	2.18
ENST00000429410.2	ENSG00000134201.10	439	221.18	0.00	0.00	0.00	0.00
ENST00000483153.1	ENSG00000134201.10	833	612.78	14.45	0.62	0.44	30.69
ENST00000492718.1	ENSG00000134201.10	4208	3987.75	5.62	0.04	0.03	1.83
ENST00000256594.7	ENSG00000134202.10	4046	3825.75	49.12	0.34	0.24	4.09
ENST00000361066.6	ENSG00000134202.10	1565	1344.75	72.43	1.41	1.01	17.17
ENST00000476321.5	ENSG00000134202.10	742	521.84	7.50	0.38	0.27	4.58
ENST00000486823.5	ENSG00000134202.10	783	562.80	72.70	3.37	2.42	41.18
ENST00000488824.1	ENSG00000134202.10	1118	897.75	14.07	0.41	0.29	5.00
ENST00000540225.2	ENSG00000134202.10	678	457.92	40.18	2.29	1.65	27.97
ENST00000369547.5	ENSG00000134207.14	4369	4148.75	160.52	1.01	0.73	2.18
ENST00000607941.5	ENSG00000134207.14	4352	4131.75	4104.38	25.93	18.63	55.86
ENST00000608203.1	ENSG00000134207.14	843	622.77	101.53	4.26	3.06	9.17
ENST00000608879.1	ENSG00000134207.14	611	391.11	0.00	0.00	0.00	0.00
ENST00000609117.5	ENSG00000134207.14	4424	4203.75	64.09	0.40	0.29	0.86
ENST00000609577.1	ENSG00000134207.14	572	352.30	0.00	0.00	0.00	0.00
ENST00000610096.1	ENSG00000134207.14	1897	1676.75	225.84	3.52	2.53	7.57
ENST00000610121.5	ENSG00000134207.14	4320	4099.75	54.36	0.35	0.25	0.75
ENST00000610222.1	ENSG00000134207.14	1707	1486.75	624.28	10.96	7.87	23.61
ENST00000343258.8	ENSG00000134215.15	2552	2331.75	0.00	0.00	0.00	0.00
ENST00000370056.8	ENSG00000134215.15	4990	4769.75	142.44	0.78	0.56	2.68
ENST00000415432.6	ENSG00000134215.15	1293	1072.75	167.89	4.09	2.93	14.03
ENST00000469325.5	ENSG00000134215.15	2487	2266.75	0.00	0.00	0.00	0.00
ENST00000479977.6	ENSG00000134215.15	549	329.46	3.87	0.31	0.22	1.05
ENST00000490388.2	ENSG00000134215.15	2271	2050.75	9.49	0.12	0.09	0.42
ENST00000524574.5	ENSG00000134215.15	543	323.50	0.00	0.00	0.00	0.00
ENST00000525231.5	ENSG00000134215.15	545	325.49	0.00	0.00	0.00	0.00
ENST00000525460.5	ENSG00000134215.15	1423	1202.75	0.00	0.00	0.00	0.00
ENST00000527011.5	ENSG00000134215.15	4510	4289.75	1984.09	12.07	8.67	41.48
ENST00000529033.5	ENSG00000134215.15	549	329.46	0.00	0.00	0.00	0.00
ENST00000529413.5	ENSG00000134215.15	1374	1153.75	508.12	11.50	8.26	39.49
ENST00000529809.5	ENSG00000134215.15	546	326.48	3.09	0.25	0.18	0.85
ENST00000530671.1	ENSG00000134215.15	575	355.28	0.00	0.00	0.00	0.00
ENST00000533398.5	ENSG00000134215.15	578	358.26	0.00	0.00	0.00	0.00
ENST00000343320.10	ENSG00000134216.18	1624	1403.75	0.00	0.00	0.00	0.00
ENST00000352594.10	ENSG00000134216.18	1482	1261.75	0.00	0.00	0.00	0.00
ENST00000353665.10	ENSG00000134216.18	1214	993.75	0.00	0.00	0.00	0.00
ENST00000369740.5	ENSG00000134216.18	1625	1404.75	0.00	0.00	0.00	0.00
ENST00000422815.5	ENSG00000134216.18	1354	1133.75	0.00	0.00	0.00	0.00
ENST00000430615.1	ENSG00000134216.18	1320	1099.75	0.00	0.00	0.00	0.00
ENST00000451398.6	ENSG00000134216.18	1256	1035.75	0.00	0.00	0.00	0.00
ENST00000477918.6	ENSG00000134216.18	4250	4029.75	0.00	0.00	0.00	0.00
ENST00000483391.5	ENSG00000134216.18	1188	967.75	0.00	0.00	0.00	0.00
ENST00000489524.5	ENSG00000134216.18	977	756.75	0.00	0.00	0.00	0.00
ENST00000369903.6	ENSG00000134222.16	1710	1489.75	2.07	0.04	0.03	1.15
ENST00000369904.7	ENSG00000134222.16	1584	1363.75	8.46	0.16	0.12	5.12
ENST00000369907.7	ENSG00000134222.16	1717	1496.75	24.66	0.43	0.31	13.60
ENST00000369909.6	ENSG00000134222.16	1742	1521.75	0.00	0.00	0.00	0.00
ENST00000409138.6	ENSG00000134222.16	1826	1605.75	71.86	1.17	0.84	36.95
ENST00000409267.5	ENSG00000134222.16	1730	1509.75	0.00	0.00	0.00	0.00
ENST00000418914.2	ENSG00000134222.16	1040	819.75	0.00	0.00	0.00	0.00
ENST00000429031.5	ENSG00000134222.16	835	614.78	8.40	0.36	0.26	11.28
ENST00000459765.1	ENSG00000134222.16	839	618.77	6.89	0.29	0.21	9.19
ENST00000471740.1	ENSG00000134222.16	738	517.84	1.77	0.09	0.06	2.83
ENST00000474126.2	ENSG00000134222.16	366	151.41	2.61	0.45	0.32	14.24
ENST00000492431.1	ENSG00000134222.16	1870	1649.75	11.27	0.18	0.13	5.64
ENST00000369406.7	ENSG00000134240.11	2428	2207.75	0.00	0.00	0.00	0.00
ENST00000472375.5	ENSG00000134240.11	634	414.03	0.00	0.00	0.00	0.00
ENST00000476640.1	ENSG00000134240.11	857	636.77	0.00	0.00	0.00	0.00
ENST00000544913.2	ENSG00000134240.11	1925	1704.75	0.00	0.00	0.00	0.00
ENST00000359785.9	ENSG00000134242.15	3654	3433.75	133.79	1.02	0.73	5.64
ENST00000420377.6	ENSG00000134242.15	2726	2505.75	597.45	6.22	4.47	34.53
ENST00000460620.5	ENSG00000134242.15	1794	1573.75	0.00	0.00	0.00	0.00
ENST00000469077.1	ENSG00000134242.15	562	342.36	4.06	0.31	0.22	1.72
ENST00000484147.5	ENSG00000134242.15	2258	2037.75	319.14	4.09	2.94	22.68
ENST00000525799.1	ENSG00000134242.15	2118	1897.75	0.00	0.00	0.00	0.00
ENST00000528414.5	ENSG00000134242.15	3424	3203.75	0.00	0.00	0.00	0.00
ENST00000529045.1	ENSG00000134242.15	527	307.65	0.00	0.00	0.00	0.00
ENST00000532224.5	ENSG00000134242.15	2421	2200.75	426.07	5.05	3.63	28.04
ENST00000534519.1	ENSG00000134242.15	565	345.34	1.66	0.13	0.09	0.69
ENST00000538253.5	ENSG00000134242.15	3575	3354.75	154.83	1.20	0.87	6.68
ENST00000256637.7	ENSG00000134243.11	7028	6807.75	8983.49	34.45	24.75	57.92
ENST00000466471.1	ENSG00000134243.11	521	301.71	27.60	2.39	1.72	4.02
ENST00000471996.1	ENSG00000134243.11	469	250.48	0.00	0.00	0.00	0.00
ENST00000482236.5	ENSG00000134243.11	615	395.09	0.00	0.00	0.00	0.00
ENST00000483508.5	ENSG00000134243.11	759	538.82	11.01	0.53	0.38	0.90
ENST00000485149.1	ENSG00000134243.11	442	224.10	6.96	0.81	0.58	1.36
ENST00000493736.5	ENSG00000134243.11	583	363.24	0.00	0.00	0.00	0.00
ENST00000495777.5	ENSG00000134243.11	391	174.99	5.00	0.75	0.54	1.25
ENST00000538502.5	ENSG00000134243.11	6993	6772.75	4992.90	19.25	13.82	32.36
ENST00000633956.1	ENSG00000134243.11	561	341.37	17.04	1.30	0.94	2.19
ENST00000256640.9	ENSG00000134245.17	2819	2598.75	62.75	0.63	0.45	44.32
ENST00000369684.4	ENSG00000134245.17	3818	3597.75	0.00	0.00	0.00	0.00
ENST00000369686.9	ENSG00000134245.17	10879	10658.75	181.16	0.44	0.32	31.20
ENST00000478360.1	ENSG00000134245.17	621	401.07	5.35	0.35	0.25	24.48
ENST00000393203.2	ENSG00000134247.9	6178	5957.75	6866.67	30.09	21.61	95.93
ENST00000496699.1	ENSG00000134247.9	553	333.43	16.33	1.28	0.92	4.07
ENST00000497385.1	ENSG00000134247.9	457	238.73	0.00	0.00	0.00	0.00
ENST00000256644.8	ENSG00000134248.13	868	647.76	0.00	0.00	0.00	0.00
ENST00000464240.1	ENSG00000134248.13	1830	1609.75	29.02	0.47	0.34	1.72
ENST00000474861.6	ENSG00000134248.13	1154	933.75	67.26	1.88	1.35	6.86
ENST00000483260.5	ENSG00000134248.13	694	473.90	18.81	1.04	0.74	3.78
ENST00000531779.1	ENSG00000134248.13	569	349.32	68.58	5.13	3.68	18.69
ENST00000602318.5	ENSG00000134248.13	634	414.03	202.33	12.76	9.16	46.51
ENST00000602858.5	ENSG00000134248.13	553	333.43	77.08	6.03	4.33	22.00
ENST00000614544.1	ENSG00000134248.13	846	625.77	2.92	0.12	0.09	0.44
ENST00000369400.1	ENSG00000134249.6	2963	2742.75	2.00	0.02	0.01	100.00
ENST00000256646.6	ENSG00000134250.18	11389	11168.75	10973.38	25.65	18.42	70.40
ENST00000478864.1	ENSG00000134250.18	520	300.72	26.35	2.29	1.64	6.28
ENST00000479412.2	ENSG00000134250.18	3221	3000.75	462.00	4.02	2.89	11.03
ENST00000489731.1	ENSG00000134250.18	414	197.00	13.85	1.84	1.32	5.04
ENST00000493703.1	ENSG00000134250.18	553	333.43	15.46	1.21	0.87	3.32
ENST00000579475.7	ENSG00000134250.18	2954	2733.75	32.26	0.31	0.22	0.85
ENST00000602566.5	ENSG00000134250.18	5046	4825.75	208.20	1.13	0.81	3.09
ENST00000256649.8	ENSG00000134253.9	3515	3294.75	133.57	1.06	0.76	49.04
ENST00000369461.3	ENSG00000134253.9	2415	2194.75	0.00	0.00	0.00	0.00
ENST00000369464.7	ENSG00000134253.9	3495	3274.75	0.00	0.00	0.00	0.00
ENST00000485032.1	ENSG00000134253.9	1109	888.75	37.43	1.10	0.79	50.96
ENST00000497970.5	ENSG00000134253.9	677	456.93	0.00	0.00	0.00	0.00
ENST00000357172.8	ENSG00000134255.13	2198	1977.75	169.72	2.24	1.61	18.23
ENST00000460443.5	ENSG00000134255.13	851	630.77	100.68	4.17	2.99	33.90
ENST00000467362.1	ENSG00000134255.13	5300	5079.75	265.62	1.37	0.98	11.11
ENST00000473474.5	ENSG00000134255.13	764	543.82	4.36	0.21	0.15	1.70
ENST00000476865.5	ENSG00000134255.13	783	562.80	2.96	0.14	0.10	1.12
ENST00000478042.5	ENSG00000134255.13	2175	1954.75	0.00	0.00	0.00	0.00
ENST00000480324.5	ENSG00000134255.13	2110	1889.75	36.55	0.50	0.36	4.11
ENST00000483427.1	ENSG00000134255.13	511	291.83	32.25	2.89	2.07	23.47
ENST00000498239.5	ENSG00000134255.13	1957	1736.75	52.00	0.78	0.56	6.36
ENST00000545121.5	ENSG00000134255.13	2251	2030.75	0.00	0.00	0.00	0.00
ENST00000615636.4	ENSG00000134255.13	1966	1745.75	0.00	0.00	0.00	0.00
ENST00000256652.8	ENSG00000134256.12	3283	3062.75	781.47	6.66	4.78	76.79
ENST00000369470.1	ENSG00000134256.12	3324	3103.75	21.24	0.18	0.13	2.06
ENST00000460180.1	ENSG00000134256.12	409	192.19	8.18	1.11	0.80	12.82
ENST00000467588.1	ENSG00000134256.12	688	467.91	12.96	0.72	0.52	8.34
ENST00000328189.7	ENSG00000134258.16	2289	2068.75	0.00	0.00	0.00	0.00
ENST00000359008.8	ENSG00000134258.16	2581	2360.75	0.00	0.00	0.00	0.00
ENST00000369458.7	ENSG00000134258.16	2612	2391.75	0.00	0.00	0.00	0.00
ENST00000430871.3	ENSG00000134258.16	569	349.32	0.00	0.00	0.00	0.00
ENST00000463461.5	ENSG00000134258.16	768	547.81	0.00	0.00	0.00	0.00
ENST00000488493.1	ENSG00000134258.16	561	341.37	0.00	0.00	0.00	0.00
ENST00000539893.5	ENSG00000134258.16	2719	2498.75	0.00	0.00	0.00	0.00
ENST00000369512.2	ENSG00000134259.3	1047	826.75	26.00	0.82	0.59	100.00
ENST00000256658.8	ENSG00000134262.12	2742	2521.75	190.86	1.98	1.42	15.76
ENST00000369564.5	ENSG00000134262.12	1225	1004.75	12.02	0.31	0.22	2.49
ENST00000369567.5	ENSG00000134262.12	2144	1923.75	0.00	0.00	0.00	0.00
ENST00000369569.5	ENSG00000134262.12	2818	2597.75	179.83	1.81	1.30	14.41
ENST00000369571.2	ENSG00000134262.12	980	759.75	0.32	0.01	0.01	0.09
ENST00000432415.5	ENSG00000134262.12	681	460.92	0.00	0.00	0.00	0.00
ENST00000460653.1	ENSG00000134262.12	330	118.37	1.00	0.22	0.16	1.76
ENST00000462591.1	ENSG00000134262.12	2661	2440.75	19.77	0.21	0.15	1.69
ENST00000472122.1	ENSG00000134262.12	583	363.24	60.97	4.38	3.15	34.95
ENST00000479285.5	ENSG00000134262.12	1940	1719.75	151.03	2.29	1.65	18.28
ENST00000479801.1	ENSG00000134262.12	557	337.40	0.00	0.00	0.00	0.00
ENST00000484201.5	ENSG00000134262.12	981	760.75	0.00	0.00	0.00	0.00
ENST00000489092.5	ENSG00000134262.12	955	734.75	19.44	0.69	0.50	5.51
ENST00000489499.5	ENSG00000134262.12	1044	823.75	20.07	0.64	0.46	5.07
ENST00000322897.10	ENSG00000134265.12	3548	3327.75	150.07	1.18	0.85	1.70
ENST00000580224.5	ENSG00000134265.12	1245	1024.75	1899.16	48.38	34.75	70.00
ENST00000580483.5	ENSG00000134265.12	1516	1295.75	294.00	5.92	4.25	8.57
ENST00000580746.1	ENSG00000134265.12	743	522.83	12.71	0.63	0.46	0.92
ENST00000582472.3	ENSG00000134265.12	694	473.90	2.91	0.16	0.12	0.23
ENST00000582978.5	ENSG00000134265.12	887	666.76	219.61	8.60	6.18	12.44
ENST00000583367.1	ENSG00000134265.12	3860	3639.75	590.87	4.24	3.04	6.13
ENST00000309836.9	ENSG00000134278.15	1877	1656.75	49.10	0.77	0.56	0.36
ENST00000409402.8	ENSG00000134278.15	5665	5444.75	210.40	1.01	0.72	0.47
ENST00000410092.7	ENSG00000134278.15	5533	5312.75	10525.64	51.72	37.15	23.97
ENST00000440472.6	ENSG00000134278.15	2109	1888.75	649.20	8.97	6.45	4.16
ENST00000449797.5	ENSG00000134278.15	701	480.89	1096.74	59.54	42.77	27.60
ENST00000453447.6	ENSG00000134278.15	2107	1886.75	1301.63	18.01	12.94	8.35
ENST00000462226.1	ENSG00000134278.15	536	316.56	0.00	0.00	0.00	0.00
ENST00000464481.5	ENSG00000134278.15	1264	1043.75	180.89	4.52	3.25	2.10
ENST00000487491.1	ENSG00000134278.15	548	328.46	833.28	66.23	47.57	30.70
ENST00000497844.6	ENSG00000134278.15	546	326.48	0.00	0.00	0.00	0.00
ENST00000498803.5	ENSG00000134278.15	587	367.22	38.53	2.74	1.97	1.27
ENST00000588236.1	ENSG00000134278.15	484	265.21	22.71	2.24	1.61	1.04
ENST00000592156.5	ENSG00000134278.15	863	642.77	0.00	0.00	0.00	0.00
ENST00000256678.12	ENSG00000134283.17	1820	1599.75	126.25	2.06	1.48	1.97
ENST00000317560.13	ENSG00000134283.17	1359	1138.75	3.90	0.09	0.06	0.09
ENST00000337898.10	ENSG00000134283.17	1465	1244.75	105.90	2.22	1.60	2.12
ENST00000358314.11	ENSG00000134283.17	1643	1422.75	609.09	11.18	8.03	10.67
ENST00000395568.6	ENSG00000134283.17	2170	1949.75	143.55	1.92	1.38	1.84
ENST00000395580.7	ENSG00000134283.17	1693	1472.75	0.00	0.00	0.00	0.00
ENST00000432191.6	ENSG00000134283.17	3377	3156.75	22.48	0.19	0.13	0.18
ENST00000449194.6	ENSG00000134283.17	1583	1362.75	46.12	0.88	0.63	0.84
ENST00000546750.5	ENSG00000134283.17	588	368.21	0.00	0.00	0.00	0.00
ENST00000547440.1	ENSG00000134283.17	1898	1677.75	41.42	0.64	0.46	0.62
ENST00000547696.1	ENSG00000134283.17	680	459.92	74.17	4.21	3.02	4.02
ENST00000547847.1	ENSG00000134283.17	576	356.28	220.08	16.13	11.58	15.40
ENST00000549190.5	ENSG00000134283.17	1777	1556.75	0.00	0.00	0.00	0.00
ENST00000549774.5	ENSG00000134283.17	847	626.77	19.41	0.81	0.58	0.77
ENST00000550535.5	ENSG00000134283.17	770	549.81	0.00	0.00	0.00	0.00
ENST00000551406.5	ENSG00000134283.17	648	427.99	231.56	14.12	10.15	13.49
ENST00000551658.1	ENSG00000134283.17	176	9.23	0.00	0.00	0.00	0.00
ENST00000551723.5	ENSG00000134283.17	415	197.96	2.31	0.31	0.22	0.29
ENST00000552202.5	ENSG00000134283.17	1290	1069.75	41.83	1.02	0.73	0.97
ENST00000552429.5	ENSG00000134283.17	560	340.38	2.89	0.22	0.16	0.21
ENST00000552761.5	ENSG00000134283.17	1095	874.75	1312.27	39.16	28.13	37.39
ENST00000552794.1	ENSG00000134283.17	579	359.26	0.00	0.00	0.00	0.00
ENST00000610488.4	ENSG00000134283.17	1521	1300.75	238.44	4.79	3.44	4.57
ENST00000613154.4	ENSG00000134283.17	1863	1642.75	25.23	0.40	0.29	0.38
ENST00000619544.4	ENSG00000134283.17	1449	1228.75	116.78	2.48	1.78	2.37
ENST00000624028.1	ENSG00000134283.17	5975	5754.75	418.58	1.90	1.36	1.81
ENST00000256680.10	ENSG00000134285.10	725	504.85	4.09	0.21	0.15	1.87
ENST00000444214.6	ENSG00000134285.10	630	410.04	0.00	0.00	0.00	0.00
ENST00000453172.2	ENSG00000134285.10	959	738.75	55.70	1.97	1.41	17.38
ENST00000546671.5	ENSG00000134285.10	873	652.76	47.86	1.91	1.37	16.90
ENST00000546847.5	ENSG00000134285.10	524	304.68	1.36	0.12	0.08	1.03
ENST00000547789.1	ENSG00000134285.10	482	263.24	33.00	3.27	2.35	28.89
ENST00000549084.1	ENSG00000134285.10	517	297.76	5.19	0.45	0.33	4.02
ENST00000550765.5	ENSG00000134285.10	1030	809.75	35.54	1.15	0.82	10.12
ENST00000551094.5	ENSG00000134285.10	517	297.76	7.38	0.65	0.46	5.71
ENST00000551694.5	ENSG00000134285.10	2661	2440.75	106.03	1.13	0.81	10.01
ENST00000551807.1	ENSG00000134285.10	508	288.86	0.00	0.00	0.00	0.00
ENST00000552878.5	ENSG00000134285.10	1052	831.75	0.00	0.00	0.00	0.00
ENST00000553027.1	ENSG00000134285.10	4957	4736.75	83.85	0.46	0.33	4.08
ENST00000256682.8	ENSG00000134287.9	4105	3884.75	6454.96	43.38	31.16	32.56
ENST00000447318.6	ENSG00000134287.9	1089	868.75	93.82	2.82	2.03	2.12
ENST00000472621.1	ENSG00000134287.9	526	306.66	1.85	0.16	0.11	0.12
ENST00000485410.5	ENSG00000134287.9	563	343.36	0.00	0.00	0.00	0.00
ENST00000536283.1	ENSG00000134287.9	537	317.56	0.00	0.00	0.00	0.00
ENST00000539611.1	ENSG00000134287.9	576	356.28	0.00	0.00	0.00	0.00
ENST00000541236.5	ENSG00000134287.9	485	266.19	0.00	0.00	0.00	0.00
ENST00000541959.5	ENSG00000134287.9	807	586.79	1881.49	83.71	60.13	62.83
ENST00000541967.1	ENSG00000134287.9	569	349.32	0.00	0.00	0.00	0.00
ENST00000545855.1	ENSG00000134287.9	557	337.40	41.00	3.17	2.28	2.38
ENST00000256686.10	ENSG00000134291.11	1394	1173.75	700.21	15.57	11.19	14.32
ENST00000429772.6	ENSG00000134291.11	1515	1294.75	276.26	5.57	4.00	5.12
ENST00000449758.6	ENSG00000134291.11	1414	1193.75	0.00	0.00	0.00	0.00
ENST00000546749.5	ENSG00000134291.11	579	359.26	211.57	15.37	11.04	14.14
ENST00000547136.1	ENSG00000134291.11	707	486.88	62.88	3.37	2.42	3.10
ENST00000547682.2	ENSG00000134291.11	491	272.10	0.00	0.00	0.00	0.00
ENST00000548153.5	ENSG00000134291.11	558	338.39	12.68	0.98	0.70	0.90
ENST00000548355.5	ENSG00000134291.11	583	363.24	2.34	0.17	0.12	0.15
ENST00000548640.5	ENSG00000134291.11	581	361.25	0.00	0.00	0.00	0.00
ENST00000548965.1	ENSG00000134291.11	326	114.78	0.00	0.00	0.00	0.00
ENST00000549287.1	ENSG00000134291.11	587	367.22	377.07	26.81	19.26	24.65
ENST00000549288.5	ENSG00000134291.11	321	110.33	0.00	0.00	0.00	0.00
ENST00000550146.5	ENSG00000134291.11	663	442.96	0.00	0.00	0.00	0.00
ENST00000550161.5	ENSG00000134291.11	976	755.75	28.56	0.99	0.71	0.91
ENST00000550552.5	ENSG00000134291.11	776	555.81	309.68	14.55	10.45	13.37
ENST00000551305.5	ENSG00000134291.11	1356	1135.75	184.81	4.25	3.05	3.91
ENST00000551705.1	ENSG00000134291.11	666	445.95	0.00	0.00	0.00	0.00
ENST00000552187.1	ENSG00000134291.11	590	370.20	46.69	3.29	2.37	3.03
ENST00000552546.5	ENSG00000134291.11	742	521.84	114.68	5.74	4.12	5.27
ENST00000552561.5	ENSG00000134291.11	810	589.79	227.81	10.08	7.24	9.27
ENST00000553217.5	ENSG00000134291.11	660	439.96	5.36	0.32	0.23	0.29
ENST00000615597.1	ENSG00000134291.11	685	464.91	30.41	1.71	1.23	1.57
ENST00000256689.9	ENSG00000134294.13	4888	4667.75	2227.95	12.46	8.95	3.55
ENST00000546520.1	ENSG00000134294.13	601	381.15	171.29	11.73	8.43	3.34
ENST00000547252.5	ENSG00000134294.13	847	626.77	1945.91	81.05	58.22	23.10
ENST00000548111.5	ENSG00000134294.13	583	363.24	10.12	0.73	0.52	0.21
ENST00000548236.5	ENSG00000134294.13	865	644.77	642.52	26.02	18.69	7.41
ENST00000548785.1	ENSG00000134294.13	578	358.26	34.16	2.49	1.79	0.71
ENST00000548870.5	ENSG00000134294.13	576	356.28	260.63	19.10	13.72	5.44
ENST00000549258.5	ENSG00000134294.13	4384	4163.75	2809.64	17.62	12.65	5.02
ENST00000551374.5	ENSG00000134294.13	2802	2581.75	8873.82	89.73	64.45	25.57
ENST00000551405.1	ENSG00000134294.13	526	306.66	0.00	0.00	0.00	0.00
ENST00000552414.1	ENSG00000134294.13	566	346.34	186.99	14.09	10.12	4.02
ENST00000552703.1	ENSG00000134294.13	528	308.64	294.19	24.88	17.87	7.09
ENST00000553252.1	ENSG00000134294.13	846	625.77	154.83	6.46	4.64	1.84
ENST00000612232.1	ENSG00000134294.13	1221	1000.75	1707.96	44.55	32.00	12.70
ENST00000256692.5	ENSG00000134297.6	1839	1618.75	37.57	0.61	0.44	8.60
ENST00000336399.5	ENSG00000134297.6	1524	1303.75	292.65	5.86	4.21	83.21
ENST00000545609.2	ENSG00000134297.6	277	72.78	1.00	0.36	0.26	5.09
ENST00000550498.1	ENSG00000134297.6	487	268.16	2.23	0.22	0.16	3.09
ENST00000238081.7	ENSG00000134308.13	2208	1987.75	10802.17	141.87	101.91	31.70
ENST00000381844.8	ENSG00000134308.13	2216	1995.75	1671.09	21.86	15.70	4.88
ENST00000446619.1	ENSG00000134308.13	665	444.95	1913.18	112.25	80.63	25.08
ENST00000460093.1	ENSG00000134308.13	345	131.99	2.00	0.40	0.28	0.09
ENST00000474715.1	ENSG00000134308.13	709	488.87	3205.56	171.18	122.96	38.25
ENST00000256707.7	ENSG00000134313.14	7361	7140.75	44.13	0.16	0.12	0.15
ENST00000319688.5	ENSG00000134313.14	3765	3544.75	82.15	0.61	0.43	0.58
ENST00000436566.2	ENSG00000134313.14	408	191.23	1.00	0.14	0.10	0.13
ENST00000459813.1	ENSG00000134313.14	2036	1815.75	137.72	1.98	1.42	1.88
ENST00000471275.1	ENSG00000134313.14	598	378.16	14.87	1.03	0.74	0.98
ENST00000471685.1	ENSG00000134313.14	593	373.19	360.87	25.24	18.13	24.02
ENST00000473731.5	ENSG00000134313.14	7248	7027.75	9224.10	34.26	24.61	32.60
ENST00000474782.1	ENSG00000134313.14	748	527.83	26.09	1.29	0.93	1.23
ENST00000488729.5	ENSG00000134313.14	5988	5767.75	8078.88	36.57	26.27	34.79
ENST00000489024.5	ENSG00000134313.14	4084	3863.75	401.63	2.71	1.95	2.58
ENST00000496383.5	ENSG00000134313.14	3220	2999.75	0.00	0.00	0.00	0.00
ENST00000496725.1	ENSG00000134313.14	562	342.36	14.56	1.11	0.80	1.06
ENST00000324907.13	ENSG00000134317.17	3563	3342.75	53.94	0.42	0.30	22.17
ENST00000405379.6	ENSG00000134317.17	1881	1660.75	1.56	0.02	0.02	1.29
ENST00000439493.5	ENSG00000134317.17	564	344.35	0.00	0.00	0.00	0.00
ENST00000464418.5	ENSG00000134317.17	2099	1878.75	21.72	0.30	0.22	15.89
ENST00000472167.5	ENSG00000134317.17	2060	1839.75	4.02	0.06	0.04	3.01
ENST00000480736.1	ENSG00000134317.17	572	352.30	0.00	0.00	0.00	0.00
ENST00000494520.1	ENSG00000134317.17	780	559.80	21.03	0.98	0.70	51.61
ENST00000497403.5	ENSG00000134317.17	5400	5179.75	22.73	0.11	0.08	6.03
ENST00000261535.7	ENSG00000134318.13	1795	1574.75	1362.77	22.59	16.23	25.16
ENST00000315872.10	ENSG00000134318.13	8292	8071.75	601.94	1.95	1.40	2.17
ENST00000401753.5	ENSG00000134318.13	4017	3796.75	5127.87	35.26	25.33	39.27
ENST00000431087.1	ENSG00000134318.13	729	508.85	0.00	0.00	0.00	0.00
ENST00000460262.1	ENSG00000134318.13	597	377.17	16.16	1.12	0.80	1.25
ENST00000462366.1	ENSG00000134318.13	563	343.36	0.00	0.00	0.00	0.00
ENST00000484951.1	ENSG00000134318.13	895	674.76	35.59	1.38	0.99	1.53
ENST00000493096.1	ENSG00000134318.13	461	242.64	56.28	6.05	4.35	6.74
ENST00000616279.4	ENSG00000134318.13	6401	6180.75	5077.41	21.45	15.40	23.88
ENST00000382040.3	ENSG00000134321.11	3519	3298.75	590.32	4.67	3.36	87.87
ENST00000442639.5	ENSG00000134321.11	499	279.98	0.00	0.00	0.00	0.00
ENST00000474872.1	ENSG00000134321.11	769	548.81	5.00	0.24	0.17	4.47
ENST00000477834.1	ENSG00000134321.11	569	349.32	0.00	0.00	0.00	0.00
ENST00000489749.1	ENSG00000134321.11	584	364.23	5.68	0.41	0.29	7.66
ENST00000281043.3	ENSG00000134323.10	2602	2381.75	37.00	0.41	0.29	100.00
ENST00000256720.6	ENSG00000134324.11	5384	5163.75	4041.23	20.43	14.68	48.50
ENST00000396097.5	ENSG00000134324.11	5690	5469.75	0.00	0.00	0.00	0.00
ENST00000396098.5	ENSG00000134324.11	1761	1540.75	969.73	16.43	11.80	39.01
ENST00000396099.5	ENSG00000134324.11	3228	3007.75	0.00	0.00	0.00	0.00
ENST00000404113.6	ENSG00000134324.11	4005	3784.75	0.00	0.00	0.00	0.00
ENST00000423495.1	ENSG00000134324.11	477	258.33	0.00	0.00	0.00	0.00
ENST00000425416.6	ENSG00000134324.11	5582	5361.75	0.00	0.00	0.00	0.00
ENST00000441684.5	ENSG00000134324.11	599	379.16	13.78	0.95	0.68	2.25
ENST00000449576.6	ENSG00000134324.11	3077	2856.75	5.32	0.05	0.03	0.12
ENST00000454151.2	ENSG00000134324.11	583	363.24	0.00	0.00	0.00	0.00
ENST00000460096.1	ENSG00000134324.11	629	409.05	1.03	0.07	0.05	0.16
ENST00000464517.5	ENSG00000134324.11	597	377.17	0.00	0.00	0.00	0.00
ENST00000464953.2	ENSG00000134324.11	627	407.05	10.70	0.69	0.49	1.63
ENST00000475286.1	ENSG00000134324.11	192	15.84	0.00	0.00	0.00	0.00
ENST00000475922.1	ENSG00000134324.11	5432	5211.75	431.68	2.16	1.55	5.13
ENST00000480315.1	ENSG00000134324.11	543	323.50	0.00	0.00	0.00	0.00
ENST00000487346.1	ENSG00000134324.11	578	358.26	18.52	1.35	0.97	3.20
ENST00000487576.1	ENSG00000134324.11	535	315.57	0.00	0.00	0.00	0.00
ENST00000495907.5	ENSG00000134324.11	578	358.26	0.00	0.00	0.00	0.00
ENST00000256722.9	ENSG00000134326.11	2884	2663.75	0.00	0.00	0.00	0.00
ENST00000404168.1	ENSG00000134326.11	2042	1821.75	82.32	1.18	0.85	11.98
ENST00000458098.5	ENSG00000134326.11	1224	1003.75	0.00	0.00	0.00	0.00
ENST00000465619.5	ENSG00000134326.11	722	501.86	0.00	0.00	0.00	0.00
ENST00000470479.1	ENSG00000134326.11	565	345.34	0.00	0.00	0.00	0.00
ENST00000478738.5	ENSG00000134326.11	2417	2196.75	491.88	5.85	4.20	59.34
ENST00000491738.5	ENSG00000134326.11	569	349.32	37.80	2.83	2.03	28.68
ENST00000351760.11	ENSG00000134330.18	837	616.77	94.97	4.02	2.89	4.25
ENST00000470914.5	ENSG00000134330.18	2137	1916.75	0.00	0.00	0.00	0.00
ENST00000481367.5	ENSG00000134330.18	1137	916.75	133.24	3.79	2.73	4.01
ENST00000481688.1	ENSG00000134330.18	1011	790.75	6.06	0.20	0.14	0.21
ENST00000482918.5	ENSG00000134330.18	863	642.77	1102.53	44.78	32.17	47.36
ENST00000484826.1	ENSG00000134330.18	759	538.82	303.01	14.68	10.55	15.53
ENST00000487850.5	ENSG00000134330.18	663	442.96	67.44	3.97	2.86	4.20
ENST00000489468.5	ENSG00000134330.18	792	571.80	4.75	0.22	0.16	0.23
ENST00000490621.1	ENSG00000134330.18	300	91.99	6.04	1.71	1.23	1.81
ENST00000492223.5	ENSG00000134330.18	818	597.78	0.00	0.00	0.00	0.00
ENST00000495050.5	ENSG00000134330.18	2793	2572.75	379.02	3.85	2.76	4.07
ENST00000495494.5	ENSG00000134330.18	758	537.82	124.34	6.04	4.34	6.38
ENST00000495797.1	ENSG00000134330.18	478	259.31	0.00	0.00	0.00	0.00
ENST00000496603.5	ENSG00000134330.18	670	449.94	0.00	0.00	0.00	0.00
ENST00000497473.5	ENSG00000134330.18	1266	1045.75	451.87	11.28	8.10	11.93
ENST00000227157.8	ENSG00000134333.13	1887	1666.75	355.02	5.56	3.99	0.56
ENST00000375710.7	ENSG00000134333.13	2169	1948.75	795.99	10.66	7.66	1.07
ENST00000379412.9	ENSG00000134333.13	1922	1701.75	19802.97	303.79	218.22	30.49
ENST00000396222.6	ENSG00000134333.13	1766	1545.75	16.19	0.27	0.20	0.03
ENST00000422447.7	ENSG00000134333.13	2416	2195.75	508.32	6.04	4.34	0.61
ENST00000430553.6	ENSG00000134333.13	1310	1089.75	7142.26	171.10	122.90	17.17
ENST00000460405.5	ENSG00000134333.13	680	459.92	3.18	0.18	0.13	0.02
ENST00000469976.2	ENSG00000134333.13	656	435.97	97.98	5.87	4.21	0.59
ENST00000478970.6	ENSG00000134333.13	732	511.85	177.65	9.06	6.51	0.91
ENST00000486690.6	ENSG00000134333.13	664	443.95	0.00	0.00	0.00	0.00
ENST00000494573.6	ENSG00000134333.13	1154	933.75	304.59	8.52	6.12	0.85
ENST00000495052.5	ENSG00000134333.13	682	461.92	0.00	0.00	0.00	0.00
ENST00000535451.5	ENSG00000134333.13	465	246.56	2.30	0.24	0.17	0.02
ENST00000536528.5	ENSG00000134333.13	516	296.77	0.00	0.00	0.00	0.00
ENST00000537296.5	ENSG00000134333.13	1511	1290.75	914.26	18.49	13.28	1.86
ENST00000538451.1	ENSG00000134333.13	1345	1124.75	10745.11	249.40	179.15	25.03
ENST00000539814.5	ENSG00000134333.13	556	336.40	0.00	0.00	0.00	0.00
ENST00000540430.5	ENSG00000134333.13	2305	2084.75	0.00	0.00	0.00	0.00
ENST00000541097.5	ENSG00000134333.13	582	362.24	0.00	0.00	0.00	0.00
ENST00000542179.1	ENSG00000134333.13	1288	1067.75	697.57	17.06	12.25	1.71
ENST00000543445.5	ENSG00000134333.13	576	356.28	0.00	0.00	0.00	0.00
ENST00000543695.5	ENSG00000134333.13	554	334.42	0.00	0.00	0.00	0.00
ENST00000545215.5	ENSG00000134333.13	1340	1119.75	8149.94	190.01	136.48	19.07
ENST00000545467.5	ENSG00000134333.13	570	350.31	0.00	0.00	0.00	0.00
ENST00000625635.1	ENSG00000134333.13	141	1.33	0.00	0.00	0.00	0.00
ENST00000256733.8	ENSG00000134339.8	563	343.36	1.00	0.08	0.05	100.00
ENST00000414546.6	ENSG00000134339.8	1022	801.75	0.00	0.00	0.00	0.00
ENST00000526900.1	ENSG00000134339.8	687	466.91	0.00	0.00	0.00	0.00
ENST00000528349.5	ENSG00000134339.8	948	727.75	0.00	0.00	0.00	0.00
ENST00000529528.5	ENSG00000134339.8	610	390.11	0.00	0.00	0.00	0.00
ENST00000530400.5	ENSG00000134339.8	323	112.10	0.00	0.00	0.00	0.00
ENST00000256737.7	ENSG00000134343.12	6642	6421.75	4.79	0.02	0.01	39.24
ENST00000525139.5	ENSG00000134343.12	3257	3036.75	0.00	0.00	0.00	0.00
ENST00000529242.1	ENSG00000134343.12	607	387.13	0.00	0.00	0.00	0.00
ENST00000531568.1	ENSG00000134343.12	3117	2896.75	0.00	0.00	0.00	0.00
ENST00000531646.1	ENSG00000134343.12	1264	1043.75	1.21	0.03	0.02	60.76
ENST00000336909.9	ENSG00000134352.19	8776	8555.75	3594.08	10.97	7.88	8.89
ENST00000381286.7	ENSG00000134352.19	201	20.31	0.00	0.00	0.00	0.00
ENST00000381287.8	ENSG00000134352.19	8667	8446.75	0.00	0.00	0.00	0.00
ENST00000381293.6	ENSG00000134352.19	612	392.11	0.00	0.00	0.00	0.00
ENST00000381294.7	ENSG00000134352.19	2574	2353.75	503.88	5.59	4.01	4.53
ENST00000381298.6	ENSG00000134352.19	9057	8836.75	705.92	2.09	1.50	1.69
ENST00000396816.1	ENSG00000134352.19	168	6.61	0.00	0.00	0.00	0.00
ENST00000423954.3	ENSG00000134352.19	153	3.02	0.00	0.00	0.00	0.00
ENST00000502326.7	ENSG00000134352.19	3007	2786.75	4784.27	44.82	32.19	36.31
ENST00000503773.6	ENSG00000134352.19	3031	2810.75	1525.28	14.17	10.18	11.48
ENST00000506241.1	ENSG00000134352.19	418	200.85	198.69	25.83	18.55	20.92
ENST00000522633.2	ENSG00000134352.19	1878	1657.75	332.23	5.23	3.76	4.24
ENST00000523039.5	ENSG00000134352.19	481	262.26	23.56	2.35	1.68	1.90
ENST00000577363.1	ENSG00000134352.19	282	76.87	1.02	0.35	0.25	0.28
ENST00000583149.1	ENSG00000134352.19	479	260.29	120.08	12.04	8.65	9.76
ENST00000256759.7	ENSG00000134363.11	2519	2298.75	21.87	0.25	0.18	10.68
ENST00000396947.7	ENSG00000134363.11	2538	2317.75	50.90	0.57	0.41	24.66
ENST00000491717.1	ENSG00000134363.11	640	420.01	11.09	0.69	0.50	29.66
ENST00000497789.2	ENSG00000134363.11	712	491.87	1.40	0.07	0.05	3.19
ENST00000504226.5	ENSG00000134363.11	705	484.88	13.74	0.74	0.53	31.81
ENST00000251424.8	ENSG00000134365.12	1292	1071.75	0.00	0.00	0.00	0.00
ENST00000367416.6	ENSG00000134365.12	2178	1957.75	1.00	0.01	0.01	100.00
ENST00000367418.2	ENSG00000134365.12	1066	845.75	0.00	0.00	0.00	0.00
ENST00000608469.5	ENSG00000134365.12	1601	1380.75	0.00	0.00	0.00	0.00
ENST00000367295.5	ENSG00000134369.15	11645	11424.75	6595.71	15.07	10.83	21.50
ENST00000367296.8	ENSG00000134369.15	13091	12870.75	196.26	0.40	0.29	0.57
ENST00000367302.5	ENSG00000134369.15	9685	9464.75	11040.56	30.45	21.87	43.44
ENST00000430015.5	ENSG00000134369.15	2263	2042.75	1427.19	18.24	13.10	26.02
ENST00000438083.1	ENSG00000134369.15	680	459.92	10.76	0.61	0.44	0.87
ENST00000469130.5	ENSG00000134369.15	5407	5186.75	316.96	1.60	1.15	2.28
ENST00000477118.2	ENSG00000134369.15	4371	4150.75	302.70	1.90	1.37	2.72
ENST00000490213.5	ENSG00000134369.15	2968	2747.75	7.24	0.07	0.05	0.10
ENST00000491403.1	ENSG00000134369.15	461	242.64	4.15	0.45	0.32	0.64
ENST00000593583.1	ENSG00000134369.15	726	505.85	25.48	1.32	0.94	1.88
ENST00000367435.3	ENSG00000134371.10	4969	4748.75	4916.64	27.03	19.42	99.41
ENST00000477868.1	ENSG00000134371.10	764	543.82	0.00	0.00	0.00	0.00
ENST00000482484.1	ENSG00000134371.10	764	543.82	3.36	0.16	0.12	0.59
ENST00000635846.1	ENSG00000134371.10	3987	3766.75	0.00	0.00	0.00	0.00
ENST00000367287.4	ENSG00000134375.10	1659	1438.75	2049.45	37.19	26.71	57.60
ENST00000478378.5	ENSG00000134375.10	821	600.78	474.17	20.60	14.80	31.92
ENST00000482943.1	ENSG00000134375.10	2523	2302.75	194.28	2.20	1.58	3.41
ENST00000484647.1	ENSG00000134375.10	661	440.96	77.10	4.56	3.28	7.07
ENST00000367397.1	ENSG00000134376.14	9023	8802.75	0.00	0.00	0.00	0.00
ENST00000367399.6	ENSG00000134376.14	3885	3664.75	0.00	0.00	0.00	0.00
ENST00000367400.7	ENSG00000134376.14	4932	4711.75	0.00	0.00	0.00	0.00
ENST00000448952.1	ENSG00000134376.14	1031	810.75	0.00	0.00	0.00	0.00
ENST00000475659.1	ENSG00000134376.14	2423	2202.75	2.00	0.02	0.02	100.00
ENST00000476483.1	ENSG00000134376.14	573	353.29	0.00	0.00	0.00	0.00
ENST00000480086.2	ENSG00000134376.14	413	196.03	0.00	0.00	0.00	0.00
ENST00000484075.5	ENSG00000134376.14	5174	4953.75	0.00	0.00	0.00	0.00
ENST00000535699.5	ENSG00000134376.14	5140	4919.75	0.00	0.00	0.00	0.00
ENST00000538660.5	ENSG00000134376.14	3397	3176.75	0.00	0.00	0.00	0.00
ENST00000256785.4	ENSG00000134389.9	2810	2589.75	0.00	0.00	0.00	0.00
ENST00000256797.8	ENSG00000134398.13	3549	3328.75	0.00	0.00	0.00	0.00
ENST00000457008.6	ENSG00000134398.13	3169	2948.75	0.00	0.00	0.00	0.00
ENST00000561478.1	ENSG00000134398.13	412	195.07	0.00	0.00	0.00	0.00
ENST00000562458.2	ENSG00000134398.13	759	538.82	0.00	0.00	0.00	0.00
ENST00000562562.1	ENSG00000134398.13	2263	2042.75	0.00	0.00	0.00	0.00
ENST00000566565.1	ENSG00000134398.13	313	103.26	0.00	0.00	0.00	0.00
ENST00000569903.1	ENSG00000134398.13	980	759.75	0.00	0.00	0.00	0.00
ENST00000634482.1	ENSG00000134398.13	3616	3395.75	0.00	0.00	0.00	0.00
ENST00000322989.8	ENSG00000134419.15	2203	1982.75	96.79	1.27	0.92	0.71
ENST00000562935.5	ENSG00000134419.15	427	209.54	0.00	0.00	0.00	0.00
ENST00000563390.5	ENSG00000134419.15	525	305.67	1819.64	155.41	111.63	86.01
ENST00000563579.1	ENSG00000134419.15	284	78.52	0.00	0.00	0.00	0.00
ENST00000565420.5	ENSG00000134419.15	802	581.79	3.51	0.16	0.11	0.09
ENST00000569083.1	ENSG00000134419.15	1022	801.75	55.99	1.82	1.31	1.01
ENST00000569365.6	ENSG00000134419.15	481	262.26	137.70	13.71	9.85	7.59
ENST00000572008.5	ENSG00000134419.15	797	576.79	0.00	0.00	0.00	0.00
ENST00000573554.1	ENSG00000134419.15	606	386.13	65.58	4.43	3.18	2.45
ENST00000574723.5	ENSG00000134419.15	418	200.85	2.54	0.33	0.24	0.18
ENST00000575669.1	ENSG00000134419.15	3828	3607.75	34.66	0.25	0.18	0.14
ENST00000576008.5	ENSG00000134419.15	589	369.21	7.25	0.51	0.37	0.28
ENST00000576436.5	ENSG00000134419.15	2190	1969.75	210.82	2.79	2.01	1.55
ENST00000256852.7	ENSG00000134438.9	2935	2714.75	0.00	0.00	0.00	0.00
ENST00000334889.3	ENSG00000134438.9	3197	2976.75	0.00	0.00	0.00	0.00
ENST00000555288.1	ENSG00000134438.9	473	254.40	0.00	0.00	0.00	0.00
ENST00000591550.1	ENSG00000134438.9	503	283.93	0.00	0.00	0.00	0.00
ENST00000256854.9	ENSG00000134440.11	3099	2878.75	4898.14	44.42	31.91	22.81
ENST00000411676.6	ENSG00000134440.11	1097	876.75	1750.66	52.13	37.44	26.76
ENST00000540592.5	ENSG00000134440.11	937	716.75	1173.31	42.74	30.70	21.94
ENST00000586807.5	ENSG00000134440.11	1608	1387.75	1701.35	32.01	22.99	16.43
ENST00000587194.1	ENSG00000134440.11	562	342.36	0.00	0.00	0.00	0.00
ENST00000587366.1	ENSG00000134440.11	515	295.78	19.18	1.69	1.22	0.87
ENST00000587675.5	ENSG00000134440.11	1002	781.75	0.00	0.00	0.00	0.00
ENST00000588661.5	ENSG00000134440.11	582	362.24	0.00	0.00	0.00	0.00
ENST00000589001.1	ENSG00000134440.11	612	392.11	64.52	4.30	3.09	2.21
ENST00000589314.1	ENSG00000134440.11	1036	815.75	481.25	15.40	11.06	7.91
ENST00000590123.1	ENSG00000134440.11	463	244.60	19.57	2.09	1.50	1.07
ENST00000591599.5	ENSG00000134440.11	584	364.23	0.00	0.00	0.00	0.00
ENST00000256857.6	ENSG00000134443.9	848	627.77	0.00	0.00	0.00	0.00
ENST00000420468.6	ENSG00000134443.9	579	359.26	0.00	0.00	0.00	0.00
ENST00000456142.3	ENSG00000134443.9	607	387.13	0.00	0.00	0.00	0.00
ENST00000529320.2	ENSG00000134443.9	824	603.78	0.00	0.00	0.00	0.00
ENST00000530323.1	ENSG00000134443.9	405	188.35	0.00	0.00	0.00	0.00
ENST00000256858.10	ENSG00000134444.13	5579	5358.75	1042.68	5.08	3.65	14.26
ENST00000398130.6	ENSG00000134444.13	6178	5957.75	782.75	3.43	2.46	9.63
ENST00000586920.1	ENSG00000134444.13	497	278.01	0.00	0.00	0.00	0.00
ENST00000587198.1	ENSG00000134444.13	583	363.24	80.75	5.80	4.17	16.29
ENST00000587714.1	ENSG00000134444.13	352	138.42	1.00	0.19	0.14	0.53
ENST00000587725.5	ENSG00000134444.13	3268	3047.75	1050.95	9.00	6.47	25.27
ENST00000587764.5	ENSG00000134444.13	620	400.08	117.57	7.67	5.51	21.53
ENST00000588446.1	ENSG00000134444.13	764	543.82	42.33	2.03	1.46	5.70
ENST00000590713.1	ENSG00000134444.13	581	361.25	12.74	0.92	0.66	2.58
ENST00000591227.1	ENSG00000134444.13	555	335.41	8.98	0.70	0.50	1.96
ENST00000592479.5	ENSG00000134444.13	914	693.76	13.26	0.50	0.36	1.40
ENST00000593217.1	ENSG00000134444.13	650	429.99	5.00	0.30	0.22	0.85
ENST00000362091.8	ENSG00000134452.19	3560	3339.75	3453.15	26.99	19.39	34.66
ENST00000379999.6	ENSG00000134452.19	3702	3481.75	24.09	0.18	0.13	0.23
ENST00000397269.7	ENSG00000134452.19	3640	3419.75	0.00	0.00	0.00	0.00
ENST00000460453.1	ENSG00000134452.19	634	414.03	28.52	1.80	1.29	2.31
ENST00000461504.5	ENSG00000134452.19	835	614.78	44.33	1.88	1.35	2.42
ENST00000462507.1	ENSG00000134452.19	906	685.76	0.00	0.00	0.00	0.00
ENST00000469009.5	ENSG00000134452.19	886	665.76	0.00	0.00	0.00	0.00
ENST00000470089.5	ENSG00000134452.19	979	758.75	7.49	0.26	0.19	0.33
ENST00000470353.1	ENSG00000134452.19	681	460.92	20.51	1.16	0.83	1.49
ENST00000475867.5	ENSG00000134452.19	912	691.76	56.22	2.12	1.52	2.72
ENST00000479433.5	ENSG00000134452.19	527	307.65	11.41	0.97	0.70	1.24
ENST00000481029.1	ENSG00000134452.19	404	187.39	0.00	0.00	0.00	0.00
ENST00000485290.1	ENSG00000134452.19	534	314.58	217.63	18.06	12.97	23.19
ENST00000489042.1	ENSG00000134452.19	478	259.31	31.00	3.12	2.24	4.01
ENST00000494526.1	ENSG00000134452.19	578	358.26	42.92	3.13	2.25	4.02
ENST00000496013.5	ENSG00000134452.19	336	123.79	86.38	18.22	13.09	23.39
ENST00000379888.8	ENSG00000134453.15	2755	2534.75	437.78	4.51	3.24	11.33
ENST00000418631.5	ENSG00000134453.15	792	571.80	79.87	3.65	2.62	9.16
ENST00000432931.5	ENSG00000134453.15	805	584.79	0.00	0.00	0.00	0.00
ENST00000437845.6	ENSG00000134453.15	833	612.78	0.00	0.00	0.00	0.00
ENST00000446108.5	ENSG00000134453.15	3751	3530.75	21.74	0.16	0.12	0.40
ENST00000447032.1	ENSG00000134453.15	676	455.93	81.80	4.68	3.36	11.77
ENST00000465906.5	ENSG00000134453.15	914	693.76	108.05	4.07	2.92	10.22
ENST00000467080.1	ENSG00000134453.15	837	616.77	50.88	2.15	1.55	5.41
ENST00000467214.1	ENSG00000134453.15	389	173.09	12.03	1.82	1.30	4.56
ENST00000476706.5	ENSG00000134453.15	927	706.75	251.97	9.31	6.69	23.39
ENST00000481147.1	ENSG00000134453.15	611	391.11	103.33	6.90	4.95	17.33
ENST00000496762.1	ENSG00000134453.15	1585	1364.75	133.54	2.55	1.83	6.42
ENST00000256876.10	ENSG00000134460.15	1006	785.75	445.74	14.81	10.64	71.00
ENST00000379954.5	ENSG00000134460.15	1562	1341.75	113.52	2.21	1.59	10.59
ENST00000379959.7	ENSG00000134460.15	3176	2955.75	313.00	2.76	1.99	13.25
ENST00000447847.1	ENSG00000134460.15	326	114.78	4.73	1.08	0.77	5.16
ENST00000191063.8	ENSG00000134461.15	1567	1346.75	0.00	0.00	0.00	0.00
ENST00000380092.8	ENSG00000134461.15	1646	1425.75	69.03	1.26	0.91	21.08
ENST00000380094.9	ENSG00000134461.15	2738	2517.75	33.18	0.34	0.25	5.74
ENST00000492368.1	ENSG00000134461.15	741	520.84	87.56	4.39	3.15	73.19
ENST00000379215.8	ENSG00000134463.14	1649	1428.75	19.55	0.36	0.26	12.72
ENST00000420401.5	ENSG00000134463.14	854	633.77	0.00	0.00	0.00	0.00
ENST00000422887.1	ENSG00000134463.14	623	403.07	19.28	1.25	0.90	44.47
ENST00000495787.1	ENSG00000134463.14	505	285.90	13.17	1.20	0.86	42.81
ENST00000496136.5	ENSG00000134463.14	1767	1546.75	0.00	0.00	0.00	0.00
ENST00000379971.5	ENSG00000134470.20	588	368.21	0.00	0.00	0.00	0.00
ENST00000379972.6	ENSG00000134470.20	1631	1410.75	0.00	0.00	0.00	0.00
ENST00000379974.1	ENSG00000134470.20	1022	801.75	1.86	0.06	0.04	0.42
ENST00000379977.7	ENSG00000134470.20	1626	1405.75	15.74	0.29	0.21	2.02
ENST00000397246.7	ENSG00000134470.20	858	637.77	4.35	0.18	0.13	1.23
ENST00000397248.6	ENSG00000134470.20	1799	1578.75	128.39	2.12	1.53	14.69
ENST00000397250.6	ENSG00000134470.20	584	364.23	0.00	0.00	0.00	0.00
ENST00000397251.7	ENSG00000134470.20	1046	825.75	0.00	0.00	0.00	0.00
ENST00000397255.7	ENSG00000134470.20	759	538.82	129.83	6.29	4.52	43.53
ENST00000429135.2	ENSG00000134470.20	547	327.47	55.01	4.39	3.15	30.35
ENST00000435171.6	ENSG00000134470.20	659	438.96	0.00	0.00	0.00	0.00
ENST00000447291.5	ENSG00000134470.20	906	685.76	17.81	0.68	0.49	4.69
ENST00000453922.1	ENSG00000134470.20	730	509.85	0.00	0.00	0.00	0.00
ENST00000525219.6	ENSG00000134470.20	1850	1629.75	0.00	0.00	0.00	0.00
ENST00000528354.5	ENSG00000134470.20	1037	816.75	0.00	0.00	0.00	0.00
ENST00000530685.5	ENSG00000134470.20	660	439.96	0.00	0.00	0.00	0.00
ENST00000532039.5	ENSG00000134470.20	679	458.92	0.00	0.00	0.00	0.00
ENST00000532948.5	ENSG00000134470.20	1581	1360.75	0.00	0.00	0.00	0.00
ENST00000534292.5	ENSG00000134470.20	1694	1473.75	25.02	0.44	0.32	3.07
ENST00000620345.4	ENSG00000134470.20	1115	894.75	0.00	0.00	0.00	0.00
ENST00000620865.4	ENSG00000134470.20	1037	816.75	0.00	0.00	0.00	0.00
ENST00000622442.4	ENSG00000134470.20	1160	939.75	0.00	0.00	0.00	0.00
ENST00000256897.8	ENSG00000134480.13	1378	1157.75	510.56	11.51	8.27	41.14
ENST00000504115.1	ENSG00000134480.13	778	557.81	0.00	0.00	0.00	0.00
ENST00000504878.1	ENSG00000134480.13	1497	1276.75	133.00	2.72	1.95	9.72
ENST00000505230.1	ENSG00000134480.13	587	367.22	70.47	5.01	3.60	17.90
ENST00000505587.5	ENSG00000134480.13	1940	1719.75	88.31	1.34	0.96	4.79
ENST00000508855.5	ENSG00000134480.13	2391	2170.75	266.56	3.21	2.30	11.45
ENST00000510020.5	ENSG00000134480.13	582	362.24	58.25	4.20	3.02	15.00
ENST00000510921.5	ENSG00000134480.13	549	329.46	0.00	0.00	0.00	0.00
ENST00000511207.5	ENSG00000134480.13	451	232.87	0.00	0.00	0.00	0.00
ENST00000513499.5	ENSG00000134480.13	606	386.13	0.00	0.00	0.00	0.00
ENST00000256906.4	ENSG00000134489.6	3668	3447.75	3.31	0.03	0.02	48.79
ENST00000426880.2	ENSG00000134489.6	909	688.76	0.69	0.03	0.02	51.21
ENST00000383233.7	ENSG00000134490.13	2934	2713.75	65.88	0.63	0.46	27.18
ENST00000460322.5	ENSG00000134490.13	889	668.76	0.00	0.00	0.00	0.00
ENST00000473688.5	ENSG00000134490.13	2941	2720.75	0.00	0.00	0.00	0.00
ENST00000475185.5	ENSG00000134490.13	2350	2129.75	0.00	0.00	0.00	0.00
ENST00000477053.5	ENSG00000134490.13	2859	2638.75	26.87	0.27	0.19	11.40
ENST00000482411.5	ENSG00000134490.13	667	446.95	1.37	0.08	0.06	3.43
ENST00000497608.5	ENSG00000134490.13	669	448.94	0.00	0.00	0.00	0.00
ENST00000542162.5	ENSG00000134490.13	1022	801.75	13.11	0.43	0.31	18.31
ENST00000577448.5	ENSG00000134490.13	578	358.26	0.00	0.00	0.00	0.00
ENST00000577531.5	ENSG00000134490.13	590	370.20	0.00	0.00	0.00	0.00
ENST00000578520.5	ENSG00000134490.13	692	471.90	0.00	0.00	0.00	0.00
ENST00000578790.5	ENSG00000134490.13	664	443.95	6.00	0.35	0.25	15.13
ENST00000580025.1	ENSG00000134490.13	571	351.30	0.00	0.00	0.00	0.00
ENST00000581444.5	ENSG00000134490.13	1404	1183.75	3.00	0.07	0.05	2.83
ENST00000582336.5	ENSG00000134490.13	625	405.06	0.00	0.00	0.00	0.00
ENST00000583048.5	ENSG00000134490.13	588	368.21	0.77	0.05	0.04	2.35
ENST00000584625.1	ENSG00000134490.13	683	462.92	8.00	0.45	0.32	19.35
ENST00000317932.11	ENSG00000134504.12	1715	1494.75	0.00	0.00	0.00	0.00
ENST00000408011.7	ENSG00000134504.12	2103	1882.75	4.71	0.07	0.05	0.20
ENST00000417602.5	ENSG00000134504.12	1705	1484.75	256.19	4.50	3.24	14.12
ENST00000577255.1	ENSG00000134504.12	4590	4369.75	54.62	0.33	0.23	1.02
ENST00000578973.1	ENSG00000134504.12	588	368.21	8.84	0.63	0.45	1.96
ENST00000579973.5	ENSG00000134504.12	1747	1526.75	0.00	0.00	0.00	0.00
ENST00000580059.5	ENSG00000134504.12	1425	1204.75	147.20	3.19	2.29	10.00
ENST00000580191.5	ENSG00000134504.12	814	593.78	527.44	23.19	16.66	72.69
ENST00000580638.5	ENSG00000134504.12	731	510.85	0.00	0.00	0.00	0.00
ENST00000582494.1	ENSG00000134504.12	509	289.85	0.00	0.00	0.00	0.00
ENST00000584630.1	ENSG00000134504.12	603	383.14	0.00	0.00	0.00	0.00
ENST00000256925.11	ENSG00000134508.12	5002	4781.75	1070.92	5.85	4.20	5.43
ENST00000400473.6	ENSG00000134508.12	1544	1323.75	4052.28	79.92	57.40	74.22
ENST00000420687.2	ENSG00000134508.12	2471	2250.75	213.15	2.47	1.78	2.30
ENST00000578052.1	ENSG00000134508.12	579	359.26	10.00	0.73	0.52	0.67
ENST00000579963.5	ENSG00000134508.12	2074	1853.75	22.15	0.31	0.22	0.29
ENST00000580153.5	ENSG00000134508.12	343	130.16	0.00	0.00	0.00	0.00
ENST00000580644.5	ENSG00000134508.12	413	196.03	9.23	1.23	0.88	1.14
ENST00000582882.5	ENSG00000134508.12	604	384.14	231.26	15.72	11.29	14.60
ENST00000583220.5	ENSG00000134508.12	519	299.73	11.34	0.99	0.71	0.92
ENST00000585061.1	ENSG00000134508.12	584	364.23	6.62	0.47	0.34	0.44
ENST00000256935.12	ENSG00000134516.15	6097	5876.75	1381.74	6.14	4.41	9.38
ENST00000433448.2	ENSG00000134516.15	446	228.00	0.00	0.00	0.00	0.00
ENST00000518056.1	ENSG00000134516.15	559	339.38	16.07	1.24	0.89	1.89
ENST00000519223.1	ENSG00000134516.15	690	469.90	45.82	2.55	1.83	3.89
ENST00000519628.1	ENSG00000134516.15	631	411.04	2.82	0.18	0.13	0.27
ENST00000519734.5	ENSG00000134516.15	394	177.84	0.00	0.00	0.00	0.00
ENST00000519868.1	ENSG00000134516.15	4361	4140.75	42.05	0.27	0.19	0.41
ENST00000520181.5	ENSG00000134516.15	1154	933.75	29.22	0.82	0.59	1.25
ENST00000520450.5	ENSG00000134516.15	2774	2553.75	91.61	0.94	0.67	1.43
ENST00000520836.5	ENSG00000134516.15	713	492.87	584.34	30.95	22.23	47.31
ENST00000520908.5	ENSG00000134516.15	4654	4433.75	1296.35	7.63	5.48	11.67
ENST00000522138.1	ENSG00000134516.15	647	426.99	7.83	0.48	0.34	0.73
ENST00000522994.1	ENSG00000134516.15	674	453.93	1.15	0.07	0.05	0.10
ENST00000523351.5	ENSG00000134516.15	3777	3556.75	158.29	1.16	0.83	1.78
ENST00000523684.5	ENSG00000134516.15	578	358.26	0.00	0.00	0.00	0.00
ENST00000524185.5	ENSG00000134516.15	5656	5435.75	2666.58	12.81	9.20	19.58
ENST00000540750.5	ENSG00000134516.15	1753	1532.75	12.13	0.21	0.15	0.32
ENST00000256951.9	ENSG00000134531.9	5921	5700.75	8444.61	38.67	27.78	24.19
ENST00000396301.7	ENSG00000134531.9	675	454.93	0.00	0.00	0.00	0.00
ENST00000431267.2	ENSG00000134531.9	1039	818.75	675.22	21.53	15.46	13.47
ENST00000535134.5	ENSG00000134531.9	558	338.39	74.00	5.71	4.10	3.57
ENST00000536383.1	ENSG00000134531.9	587	367.22	35.08	2.49	1.79	1.56
ENST00000537612.1	ENSG00000134531.9	505	285.90	0.00	0.00	0.00	0.00
ENST00000538364.5	ENSG00000134531.9	571	351.30	26.51	1.97	1.41	1.23
ENST00000541935.5	ENSG00000134531.9	521	301.71	81.55	7.06	5.07	4.41
ENST00000542289.1	ENSG00000134531.9	579	359.26	843.48	61.29	44.03	38.34
ENST00000542474.5	ENSG00000134531.9	555	335.41	176.00	13.70	9.84	8.57
ENST00000544053.5	ENSG00000134531.9	1436	1215.75	62.16	1.33	0.96	0.84
ENST00000546357.1	ENSG00000134531.9	809	588.79	137.45	6.09	4.38	3.81
ENST00000367206.7	ENSG00000134532.15	1816	1595.75	0.00	0.00	0.00	0.00
ENST00000381381.6	ENSG00000134532.15	3991	3770.75	48.06	0.33	0.24	1.73
ENST00000396007.6	ENSG00000134532.15	1379	1158.75	0.00	0.00	0.00	0.00
ENST00000441133.2	ENSG00000134532.15	638	418.02	0.00	0.00	0.00	0.00
ENST00000451604.6	ENSG00000134532.15	4261	4040.75	1237.25	7.99	5.74	41.66
ENST00000535530.5	ENSG00000134532.15	576	356.28	1.95	0.14	0.10	0.75
ENST00000536629.5	ENSG00000134532.15	570	350.31	0.00	0.00	0.00	0.00
ENST00000536850.1	ENSG00000134532.15	606	386.13	1.00	0.07	0.05	0.35
ENST00000536911.1	ENSG00000134532.15	855	634.77	26.35	1.08	0.78	5.65
ENST00000537393.5	ENSG00000134532.15	2769	2548.75	217.28	2.23	1.60	11.60
ENST00000538083.1	ENSG00000134532.15	617	397.09	0.00	0.00	0.00	0.00
ENST00000541536.5	ENSG00000134532.15	2365	2144.75	121.09	1.47	1.06	7.68
ENST00000541847.5	ENSG00000134532.15	758	537.82	51.31	2.49	1.79	12.98
ENST00000542241.5	ENSG00000134532.15	376	160.79	0.00	0.00	0.00	0.00
ENST00000545921.5	ENSG00000134532.15	2589	2368.75	0.00	0.00	0.00	0.00
ENST00000546136.5	ENSG00000134532.15	6975	6754.75	873.72	3.38	2.43	17.60
ENST00000256953.6	ENSG00000134533.6	2264	2043.75	0.00	0.00	0.00	0.00
ENST00000393736.3	ENSG00000134533.6	655	434.97	0.00	0.00	0.00	0.00
ENST00000437578.2	ENSG00000134533.6	562	342.36	0.00	0.00	0.00	0.00
ENST00000536465.5	ENSG00000134533.6	2134	1913.75	0.00	0.00	0.00	0.00
ENST00000537647.5	ENSG00000134533.6	935	714.75	0.00	0.00	0.00	0.00
ENST00000537717.1	ENSG00000134533.6	582	362.24	0.00	0.00	0.00	0.00
ENST00000538313.5	ENSG00000134533.6	2060	1839.75	94.37	1.34	0.96	58.32
ENST00000545567.5	ENSG00000134533.6	574	354.29	0.00	0.00	0.00	0.00
ENST00000546331.5	ENSG00000134533.6	1383	1162.75	42.63	0.96	0.69	41.68
ENST00000256958.2	ENSG00000134538.2	2229	2008.75	0.00	0.00	0.00	0.00
ENST00000336164.8	ENSG00000134539.16	3258	3037.75	27.59	0.24	0.17	3.09
ENST00000344825.10	ENSG00000134539.16	703	482.88	5.07	0.27	0.20	3.57
ENST00000350274.9	ENSG00000134539.16	3165	2944.75	0.00	0.00	0.00	0.00
ENST00000381908.7	ENSG00000134539.16	15549	15328.75	168.63	0.29	0.21	3.75
ENST00000538997.1	ENSG00000134539.16	423	205.68	12.11	1.54	1.10	20.05
ENST00000539374.1	ENSG00000134539.16	597	377.17	7.76	0.54	0.39	7.01
ENST00000539792.1	ENSG00000134539.16	446	228.00	0.00	0.00	0.00	0.00
ENST00000540271.1	ENSG00000134539.16	2554	2333.75	89.17	1.00	0.72	13.02
ENST00000543420.5	ENSG00000134539.16	802	581.79	57.04	2.56	1.84	33.40
ENST00000543777.5	ENSG00000134539.16	789	568.80	23.09	1.06	0.76	13.83
ENST00000544747.5	ENSG00000134539.16	749	528.83	3.54	0.17	0.13	2.28
ENST00000347831.9	ENSG00000134545.13	1332	1111.75	17.92	0.42	0.30	32.53
ENST00000359151.7	ENSG00000134545.13	1407	1186.75	7.48	0.16	0.12	12.71
ENST00000408006.7	ENSG00000134545.13	1559	1338.75	0.00	0.00	0.00	0.00
ENST00000536188.5	ENSG00000134545.13	1179	958.75	0.00	0.00	0.00	0.00
ENST00000537699.1	ENSG00000134545.13	913	692.76	2.12	0.08	0.06	6.16
ENST00000543893.1	ENSG00000134545.13	530	310.62	7.48	0.63	0.45	48.60
ENST00000544822.2	ENSG00000134545.13	1600	1379.75	0.00	0.00	0.00	0.00
ENST00000256969.6	ENSG00000134548.9	2269	2048.75	3.46	0.04	0.03	26.43
ENST00000535033.5	ENSG00000134548.9	1683	1462.75	6.45	0.12	0.08	69.01
ENST00000535139.5	ENSG00000134548.9	1826	1605.75	0.00	0.00	0.00	0.00
ENST00000537527.1	ENSG00000134548.9	803	582.79	0.00	0.00	0.00	0.00
ENST00000543800.5	ENSG00000134548.9	1687	1466.75	0.00	0.00	0.00	0.00
ENST00000544637.5	ENSG00000134548.9	562	342.36	0.00	0.00	0.00	0.00
ENST00000546199.1	ENSG00000134548.9	554	334.42	0.10	0.01	0.01	4.55
ENST00000381847.7	ENSG00000134551.12	641	421.01	33.76	2.09	1.50	100.00
ENST00000396400.3	ENSG00000134551.12	673	452.93	0.00	0.00	0.00	0.00
ENST00000378623.5	ENSG00000134569.9	8076	7855.75	3086.19	10.26	7.37	66.03
ENST00000527656.1	ENSG00000134569.9	624	404.06	22.91	1.48	1.06	9.53
ENST00000529604.1	ENSG00000134569.9	2774	2553.75	319.29	3.26	2.34	21.01
ENST00000529921.1	ENSG00000134569.9	590	370.20	7.55	0.53	0.38	3.43
ENST00000534404.1	ENSG00000134569.9	663	442.96	0.00	0.00	0.00	0.00
ENST00000256993.8	ENSG00000134571.10	4217	3996.75	1.24	0.01	0.01	7.83
ENST00000399249.6	ENSG00000134571.10	4217	3996.75	1.24	0.01	0.01	7.83
ENST00000544791.1	ENSG00000134571.10	2772	2551.75	8.52	0.09	0.06	84.34
ENST00000545968.5	ENSG00000134571.10	4226	4005.75	0.00	0.00	0.00	0.00
ENST00000256996.8	ENSG00000134574.11	1870	1649.75	941.31	14.90	10.70	20.24
ENST00000378600.7	ENSG00000134574.11	717	496.86	14.28	0.75	0.54	1.02
ENST00000378601.7	ENSG00000134574.11	1591	1370.75	15.22	0.29	0.21	0.39
ENST00000378603.7	ENSG00000134574.11	1092	871.75	0.00	0.00	0.00	0.00
ENST00000610805.4	ENSG00000134574.11	793	572.80	107.90	4.92	3.53	6.68
ENST00000612309.4	ENSG00000134574.11	3101	2880.75	616.56	5.59	4.01	7.59
ENST00000614394.1	ENSG00000134574.11	1088	867.75	106.27	3.20	2.30	4.34
ENST00000614825.4	ENSG00000134574.11	852	631.77	742.87	30.70	22.05	41.71
ENST00000614884.1	ENSG00000134574.11	660	439.96	5.95	0.35	0.25	0.48
ENST00000615695.1	ENSG00000134574.11	897	676.76	68.44	2.64	1.90	3.59
ENST00000616278.4	ENSG00000134574.11	960	739.75	0.00	0.00	0.00	0.00
ENST00000617022.4	ENSG00000134574.11	2181	1960.75	2.63	0.04	0.03	0.05
ENST00000617847.4	ENSG00000134574.11	1649	1428.75	1.41	0.03	0.02	0.03
ENST00000620515.1	ENSG00000134574.11	347	133.82	0.00	0.00	0.00	0.00
ENST00000622090.4	ENSG00000134574.11	580	360.25	116.13	8.42	6.05	11.44
ENST00000622878.4	ENSG00000134574.11	556	336.40	23.02	1.79	1.28	2.43
ENST00000256997.7	ENSG00000134575.9	2203	1982.75	171.44	2.26	1.62	6.60
ENST00000444355.5	ENSG00000134575.9	640	420.01	101.52	6.31	4.53	18.45
ENST00000524769.1	ENSG00000134575.9	727	506.85	97.00	5.00	3.59	14.61
ENST00000525230.5	ENSG00000134575.9	756	535.82	14.91	0.73	0.52	2.12
ENST00000527256.5	ENSG00000134575.9	1499	1278.75	263.46	5.38	3.86	15.73
ENST00000529444.5	ENSG00000134575.9	1719	1498.75	0.00	0.00	0.00	0.00
ENST00000529663.5	ENSG00000134575.9	967	746.75	0.00	0.00	0.00	0.00
ENST00000529788.2	ENSG00000134575.9	570	350.31	6.70	0.50	0.36	1.46
ENST00000530453.4	ENSG00000134575.9	826	605.78	0.00	0.00	0.00	0.00
ENST00000531004.5	ENSG00000134575.9	1457	1236.75	0.00	0.00	0.00	0.00
ENST00000531547.5	ENSG00000134575.9	980	759.75	7.62	0.26	0.19	0.77
ENST00000533929.5	ENSG00000134575.9	1366	1145.75	525.91	11.98	8.61	35.04
ENST00000534448.5	ENSG00000134575.9	2170	1949.75	66.01	0.88	0.63	2.58
ENST00000534752.5	ENSG00000134575.9	274	70.36	2.43	0.90	0.65	2.64
ENST00000370832.1	ENSG00000134588.12	3642	3421.75	0.00	0.00	0.00	0.00
ENST00000417459.2	ENSG00000134588.12	479	260.29	0.00	0.00	0.00	0.00
ENST00000511190.5	ENSG00000134588.12	3665	3444.75	0.00	0.00	0.00	0.00
ENST00000257013.8	ENSG00000134590.13	1181	960.75	2771.32	75.30	54.09	99.85
ENST00000464369.1	ENSG00000134590.13	616	396.09	1.68	0.11	0.08	0.15
ENST00000495563.5	ENSG00000134590.13	578	358.26	0.00	0.00	0.00	0.00
ENST00000257017.4	ENSG00000134594.4	1258	1037.75	33.00	0.83	0.60	100.00
ENST00000370536.4	ENSG00000134595.8	2132	1911.75	1.00	0.01	0.01	100.00
ENST00000305536.10	ENSG00000134597.14	1528	1307.75	492.29	9.83	7.06	33.18
ENST00000370947.1	ENSG00000134597.14	798	577.79	11.94	0.54	0.39	1.82
ENST00000469953.1	ENSG00000134597.14	729	508.85	290.99	14.93	10.72	50.41
ENST00000487274.1	ENSG00000134597.14	358	143.97	23.83	4.32	3.10	14.59
ENST00000354719.10	ENSG00000134602.15	3179	2958.75	0.00	0.00	0.00	0.00
ENST00000394334.6	ENSG00000134602.15	3288	3067.75	129.82	1.10	0.79	28.83
ENST00000394335.6	ENSG00000134602.15	3017	2796.75	1.04	0.01	0.01	0.25
ENST00000481105.5	ENSG00000134602.15	1835	1614.75	135.93	2.20	1.58	57.36
ENST00000496850.1	ENSG00000134602.15	1186	965.75	19.21	0.52	0.37	13.56
ENST00000525540.1	ENSG00000134612.11	1974	1753.75	3.63	0.05	0.04	20.09
ENST00000529567.5	ENSG00000134612.11	2145	1924.75	15.83	0.21	0.15	79.91
ENST00000299001.10	ENSG00000134627.11	3199	2978.75	159.51	1.40	1.00	43.19
ENST00000446230.6	ENSG00000134627.11	3759	3538.75	41.25	0.30	0.22	9.40
ENST00000537419.1	ENSG00000134627.11	831	610.78	8.67	0.37	0.27	11.45
ENST00000543336.5	ENSG00000134627.11	1901	1680.75	74.93	1.16	0.84	35.96
ENST00000545603.1	ENSG00000134627.11	587	367.22	0.00	0.00	0.00	0.00
ENST00000257068.2	ENSG00000134640.2	1565	1344.75	0.00	0.00	0.00	0.00
ENST00000528076.1	ENSG00000134640.2	425	207.61	0.00	0.00	0.00	0.00
ENST00000532482.1	ENSG00000134640.2	1220	999.75	0.00	0.00	0.00	0.00
ENST00000257075.9	ENSG00000134644.15	5360	5139.75	2968.72	15.08	10.83	7.35
ENST00000373741.8	ENSG00000134644.15	4242	4021.75	0.00	0.00	0.00	0.00
ENST00000373742.6	ENSG00000134644.15	3515	3294.75	136.24	1.08	0.78	0.53
ENST00000373747.7	ENSG00000134644.15	5375	5154.75	399.30	2.02	1.45	0.99
ENST00000424085.6	ENSG00000134644.15	4631	4410.75	49.45	0.29	0.21	0.14
ENST00000426105.6	ENSG00000134644.15	4043	3822.75	1028.18	7.02	5.04	3.42
ENST00000440538.6	ENSG00000134644.15	3936	3715.75	2337.82	16.43	11.80	8.01
ENST00000471894.1	ENSG00000134644.15	812	591.79	279.38	12.32	8.85	6.01
ENST00000480602.1	ENSG00000134644.15	906	685.76	6.48	0.25	0.18	0.12
ENST00000490546.1	ENSG00000134644.15	707	486.88	133.76	7.17	5.15	3.50
ENST00000498419.5	ENSG00000134644.15	3068	2847.75	1134.05	10.40	7.47	5.07
ENST00000498627.1	ENSG00000134644.15	422	204.71	796.40	101.56	72.95	49.52
ENST00000524516.1	ENSG00000134644.15	561	341.37	88.22	6.75	4.85	3.29
ENST00000525843.5	ENSG00000134644.15	4528	4307.75	1924.98	11.67	8.38	5.69
ENST00000525948.5	ENSG00000134644.15	1103	882.75	3.43	0.10	0.07	0.05
ENST00000525997.1	ENSG00000134644.15	650	429.99	0.00	0.00	0.00	0.00
ENST00000526128.1	ENSG00000134644.15	579	359.26	1.43	0.10	0.07	0.05
ENST00000526215.5	ENSG00000134644.15	586	366.22	1.26	0.09	0.06	0.04
ENST00000527498.1	ENSG00000134644.15	652	431.98	0.00	0.00	0.00	0.00
ENST00000529846.5	ENSG00000134644.15	683	462.92	16.68	0.94	0.68	0.46
ENST00000530669.1	ENSG00000134644.15	582	362.24	29.59	2.13	1.53	1.04
ENST00000531867.1	ENSG00000134644.15	549	329.46	0.00	0.00	0.00	0.00
ENST00000532678.1	ENSG00000134644.15	793	572.80	212.65	9.69	6.96	4.73
ENST00000257100.7	ENSG00000134668.12	2472	2251.75	25.61	0.30	0.21	13.64
ENST00000360482.6	ENSG00000134668.12	3960	3739.75	2.46	0.02	0.01	0.79
ENST00000452755.6	ENSG00000134668.12	2105	1884.75	0.00	0.00	0.00	0.00
ENST00000460061.5	ENSG00000134668.12	2625	2404.75	0.00	0.00	0.00	0.00
ENST00000468720.5	ENSG00000134668.12	2667	2446.75	84.94	0.91	0.65	41.63
ENST00000473361.5	ENSG00000134668.12	1938	1717.75	17.98	0.27	0.20	12.55
ENST00000485944.5	ENSG00000134668.12	2879	2658.75	0.00	0.00	0.00	0.00
ENST00000525930.1	ENSG00000134668.12	477	258.33	0.00	0.00	0.00	0.00
ENST00000528579.1	ENSG00000134668.12	765	544.82	0.00	0.00	0.00	0.00
ENST00000528791.5	ENSG00000134668.12	487	268.16	0.00	0.00	0.00	0.00
ENST00000529396.1	ENSG00000134668.12	563	343.36	0.00	0.00	0.00	0.00
ENST00000531039.5	ENSG00000134668.12	581	361.25	0.00	0.00	0.00	0.00
ENST00000532604.5	ENSG00000134668.12	525	305.67	8.00	0.68	0.49	31.39
ENST00000533231.5	ENSG00000134668.12	3774	3553.75	0.00	0.00	0.00	0.00
ENST00000373477.8	ENSG00000134684.10	3238	3017.75	324.01	2.80	2.01	3.69
ENST00000466052.1	ENSG00000134684.10	728	507.85	1.60	0.08	0.06	0.11
ENST00000469100.5	ENSG00000134684.10	2247	2026.75	77.83	1.00	0.72	1.32
ENST00000470377.1	ENSG00000134684.10	782	561.80	16.20	0.75	0.54	0.99
ENST00000472692.1	ENSG00000134684.10	773	552.81	43.32	2.05	1.47	2.69
ENST00000478828.1	ENSG00000134684.10	1044	823.75	567.96	18.00	12.93	23.71
ENST00000481895.5	ENSG00000134684.10	1018	797.75	30.72	1.01	0.72	1.32
ENST00000487404.5	ENSG00000134684.10	2197	1976.75	131.77	1.74	1.25	2.29
ENST00000490826.1	ENSG00000134684.10	2178	1957.75	391.03	5.21	3.75	6.87
ENST00000616261.1	ENSG00000134684.10	1167	946.75	1569.56	43.28	31.09	57.00
ENST00000257118.5	ENSG00000134686.17	3870	3649.75	483.07	3.46	2.48	5.51
ENST00000373418.7	ENSG00000134686.17	2550	2329.75	67.39	0.76	0.54	1.20
ENST00000373422.7	ENSG00000134686.17	2799	2578.75	313.06	3.17	2.28	5.05
ENST00000431992.5	ENSG00000134686.17	3789	3568.75	2026.50	14.82	10.65	23.64
ENST00000459964.1	ENSG00000134686.17	459	240.69	13.32	1.44	1.04	2.30
ENST00000467894.5	ENSG00000134686.17	1466	1245.75	47.38	0.99	0.71	1.58
ENST00000468406.5	ENSG00000134686.17	767	546.81	160.37	7.66	5.50	12.21
ENST00000473158.1	ENSG00000134686.17	523	303.69	106.80	9.18	6.59	14.64
ENST00000484692.1	ENSG00000134686.17	427	209.54	9.92	1.24	0.89	1.97
ENST00000485928.5	ENSG00000134686.17	2548	2327.75	66.74	0.75	0.54	1.19
ENST00000486897.5	ENSG00000134686.17	547	327.47	241.45	19.25	13.83	30.69
ENST00000493483.5	ENSG00000134686.17	760	539.82	0.00	0.00	0.00	0.00
ENST00000583214.3	ENSG00000134686.17	100	0.00	0.00	0.00	0.00	0.00
ENST00000327331.2	ENSG00000134690.10	2303	2082.75	0.00	0.00	0.00	0.00
ENST00000373055.5	ENSG00000134690.10	2469	2248.75	420.00	4.88	3.50	100.00
ENST00000373062.7	ENSG00000134697.12	2334	2113.75	5259.29	64.96	46.66	79.56
ENST00000462812.5	ENSG00000134697.12	2409	2188.75	195.80	2.34	1.68	2.86
ENST00000463351.1	ENSG00000134697.12	493	274.07	9.95	0.95	0.68	1.16
ENST00000469191.1	ENSG00000134697.12	533	313.59	28.34	2.36	1.69	2.89
ENST00000479255.1	ENSG00000134697.12	422	204.71	41.09	5.24	3.76	6.42
ENST00000488496.1	ENSG00000134697.12	539	319.54	34.27	2.80	2.01	3.43
ENST00000489146.1	ENSG00000134697.12	630	410.04	19.63	1.25	0.90	1.53
ENST00000490029.1	ENSG00000134697.12	635	415.03	9.38	0.59	0.42	0.72
ENST00000538069.2	ENSG00000134697.12	698	477.89	21.26	1.16	0.83	1.42
ENST00000373210.3	ENSG00000134698.10	7116	6895.75	2673.76	10.12	7.27	52.85
ENST00000488778.1	ENSG00000134698.10	522	302.70	82.76	7.14	5.13	37.26
ENST00000496257.1	ENSG00000134698.10	297	89.43	6.49	1.89	1.36	9.89
ENST00000371208.3	ENSG00000134709.10	5857	5636.75	523.16	2.42	1.74	12.77
ENST00000455990.5	ENSG00000134709.10	519	299.73	7.27	0.63	0.45	3.34
ENST00000465876.5	ENSG00000134709.10	2228	2007.75	426.58	5.55	3.98	29.23
ENST00000466803.1	ENSG00000134709.10	1063	842.75	266.36	8.25	5.93	43.48
ENST00000474695.1	ENSG00000134709.10	184	12.31	0.00	0.00	0.00	0.00
ENST00000491135.1	ENSG00000134709.10	422	204.71	16.63	2.12	1.52	11.18
ENST00000371204.3	ENSG00000134716.9	1896	1675.75	6.82	0.11	0.08	54.17
ENST00000466095.5	ENSG00000134716.9	1667	1446.75	0.00	0.00	0.00	0.00
ENST00000468257.1	ENSG00000134716.9	759	538.82	1.16	0.06	0.04	28.55
ENST00000469406.5	ENSG00000134716.9	2006	1785.75	0.00	0.00	0.00	0.00
ENST00000492633.5	ENSG00000134716.9	2549	2328.75	3.02	0.03	0.02	17.27
ENST00000313334.12	ENSG00000134717.17	4703	4482.75	453.38	2.64	1.90	2.23
ENST00000472944.6	ENSG00000134717.17	2159	1938.75	6180.44	83.22	59.78	70.20
ENST00000477828.6	ENSG00000134717.17	892	671.76	4.02	0.16	0.11	0.13
ENST00000484036.1	ENSG00000134717.17	941	720.75	110.89	4.02	2.89	3.39
ENST00000489308.6	ENSG00000134717.17	794	573.80	557.76	25.38	18.23	21.41
ENST00000524414.5	ENSG00000134717.17	608	388.12	37.37	2.51	1.81	2.12
ENST00000526132.5	ENSG00000134717.17	567	347.33	5.94	0.45	0.32	0.38
ENST00000533836.1	ENSG00000134717.17	568	348.32	2.41	0.18	0.13	0.15
ENST00000257177.8	ENSG00000134744.13	5743	5522.75	1908.61	9.02	6.48	10.24
ENST00000355809.4	ENSG00000134744.13	2152	1931.75	28.78	0.39	0.28	0.44
ENST00000371541.5	ENSG00000134744.13	4319	4098.75	68.80	0.44	0.31	0.50
ENST00000371544.7	ENSG00000134744.13	5858	5637.75	780.26	3.61	2.60	4.10
ENST00000466440.1	ENSG00000134744.13	5763	5542.75	234.62	1.11	0.79	1.25
ENST00000469810.1	ENSG00000134744.13	3757	3536.75	143.58	1.06	0.76	1.20
ENST00000470212.1	ENSG00000134744.13	775	554.81	127.34	5.99	4.30	6.80
ENST00000470626.1	ENSG00000134744.13	883	662.76	29.57	1.16	0.84	1.32
ENST00000471623.1	ENSG00000134744.13	506	286.89	7.37	0.67	0.48	0.76
ENST00000473856.5	ENSG00000134744.13	2047	1826.75	674.28	9.64	6.92	10.94
ENST00000474453.6	ENSG00000134744.13	1010	789.75	806.79	26.67	19.16	30.28
ENST00000481133.1	ENSG00000134744.13	521	301.71	7.19	0.62	0.45	0.71
ENST00000481528.1	ENSG00000134744.13	471	252.44	4.10	0.42	0.30	0.48
ENST00000484723.6	ENSG00000134744.13	2910	2689.75	97.62	0.95	0.68	1.08
ENST00000494469.5	ENSG00000134744.13	827	606.78	0.00	0.00	0.00	0.00
ENST00000497120.1	ENSG00000134744.13	943	722.75	30.65	1.11	0.80	1.26
ENST00000524582.1	ENSG00000134744.13	539	319.54	289.93	23.69	17.01	26.89
ENST00000527941.5	ENSG00000134744.13	691	470.90	0.00	0.00	0.00	0.00
ENST00000528457.5	ENSG00000134744.13	553	333.43	1.96	0.15	0.11	0.17
ENST00000528642.5	ENSG00000134744.13	3854	3633.75	191.51	1.38	0.99	1.56
ENST00000531722.5	ENSG00000134744.13	1016	795.75	0.00	0.00	0.00	0.00
ENST00000257181.9	ENSG00000134748.12	5274	5053.75	2446.49	12.64	9.08	42.31
ENST00000474048.1	ENSG00000134748.12	1059	838.75	161.74	5.03	3.62	16.85
ENST00000487160.1	ENSG00000134748.12	926	705.75	329.82	12.20	8.76	40.84
ENST00000251081.6	ENSG00000134755.14	4826	4605.75	769.31	4.36	3.13	97.74
ENST00000280904.10	ENSG00000134755.14	12325	12104.75	46.69	0.10	0.07	2.26
ENST00000257189.4	ENSG00000134757.4	5525	5304.75	1.00	0.00	0.00	100.00
ENST00000257190.9	ENSG00000134758.13	2071	1850.75	277.85	3.92	2.82	11.34
ENST00000261593.7	ENSG00000134758.13	3570	3349.75	654.59	5.10	3.66	14.76
ENST00000577999.1	ENSG00000134758.13	420	202.78	0.00	0.00	0.00	0.00
ENST00000578107.5	ENSG00000134758.13	493	274.07	0.00	0.00	0.00	0.00
ENST00000578914.1	ENSG00000134758.13	613	393.10	2.76	0.18	0.13	0.53
ENST00000580499.1	ENSG00000134758.13	503	283.93	162.89	14.98	10.76	43.34
ENST00000580519.1	ENSG00000134758.13	575	355.28	0.00	0.00	0.00	0.00
ENST00000583733.1	ENSG00000134758.13	587	367.22	145.91	10.37	7.45	30.02
ENST00000585103.5	ENSG00000134758.13	608	388.12	0.00	0.00	0.00	0.00
ENST00000350494.10	ENSG00000134759.13	2487	2266.75	0.00	0.00	0.00	0.00
ENST00000351393.10	ENSG00000134759.13	2453	2232.75	1215.05	14.21	10.20	13.15
ENST00000358232.10	ENSG00000134759.13	8459	8238.75	521.16	1.65	1.19	1.53
ENST00000423854.6	ENSG00000134759.13	2385	2164.75	172.26	2.08	1.49	1.92
ENST00000442325.6	ENSG00000134759.13	2722	2501.75	977.10	10.20	7.32	9.44
ENST00000535093.1	ENSG00000134759.13	582	362.24	0.00	0.00	0.00	0.00
ENST00000535488.5	ENSG00000134759.13	692	471.90	82.30	4.55	3.27	4.21
ENST00000536373.5	ENSG00000134759.13	759	538.82	54.29	2.63	1.89	2.43
ENST00000536830.1	ENSG00000134759.13	636	416.02	153.92	9.66	6.94	8.94
ENST00000539560.5	ENSG00000134759.13	2542	2321.75	343.61	3.86	2.78	3.58
ENST00000540135.5	ENSG00000134759.13	575	355.28	0.00	0.00	0.00	0.00
ENST00000540323.5	ENSG00000134759.13	577	357.27	99.71	7.29	5.23	6.75
ENST00000540730.5	ENSG00000134759.13	578	358.26	0.00	0.00	0.00	0.00
ENST00000540766.5	ENSG00000134759.13	1049	828.75	0.00	0.00	0.00	0.00
ENST00000540799.1	ENSG00000134759.13	381	165.51	0.00	0.00	0.00	0.00
ENST00000541190.5	ENSG00000134759.13	583	363.24	32.89	2.36	1.70	2.19
ENST00000541294.1	ENSG00000134759.13	883	662.76	213.71	8.42	6.05	7.79
ENST00000541748.5	ENSG00000134759.13	674	453.93	124.98	7.19	5.16	6.65
ENST00000542050.5	ENSG00000134759.13	690	469.90	139.58	7.75	5.57	7.18
ENST00000542430.5	ENSG00000134759.13	649	428.99	11.89	0.72	0.52	0.67
ENST00000542824.5	ENSG00000134759.13	2288	2067.75	214.56	2.71	1.95	2.51
ENST00000543127.5	ENSG00000134759.13	535	315.57	211.01	17.46	12.54	16.16
ENST00000543439.5	ENSG00000134759.13	551	331.44	26.40	2.08	1.49	1.92
ENST00000543861.5	ENSG00000134759.13	555	335.41	0.00	0.00	0.00	0.00
ENST00000544267.5	ENSG00000134759.13	553	333.43	8.32	0.65	0.47	0.60
ENST00000544274.1	ENSG00000134759.13	414	197.00	19.26	2.55	1.83	2.36
ENST00000545302.5	ENSG00000134759.13	635	415.03	0.00	0.00	0.00	0.00
ENST00000545632.5	ENSG00000134759.13	569	349.32	0.00	0.00	0.00	0.00
ENST00000257192.4	ENSG00000134760.5	5045	4824.75	0.00	0.00	0.00	0.00
ENST00000462981.2	ENSG00000134760.5	1857	1636.75	0.00	0.00	0.00	0.00
ENST00000360428.8	ENSG00000134762.16	6939	6718.75	0.00	0.00	0.00	0.00
ENST00000434452.5	ENSG00000134762.16	6978	6757.75	0.00	0.00	0.00	0.00
ENST00000584980.1	ENSG00000134762.16	907	686.76	1.00	0.04	0.03	100.00
ENST00000257197.7	ENSG00000134765.9	4271	4050.75	0.00	0.00	0.00	0.00
ENST00000257198.5	ENSG00000134765.9	4225	4004.75	28.00	0.18	0.13	100.00
ENST00000269192.11	ENSG00000134769.21	1964	1743.75	0.00	0.00	0.00	0.00
ENST00000283365.13	ENSG00000134769.21	6522	6301.75	16.81	0.07	0.05	0.72
ENST00000315456.10	ENSG00000134769.21	1706	1485.75	13.90	0.24	0.18	2.51
ENST00000348997.9	ENSG00000134769.21	4518	4297.75	10.13	0.06	0.04	0.63
ENST00000399113.7	ENSG00000134769.21	2232	2011.75	0.00	0.00	0.00	0.00
ENST00000399121.9	ENSG00000134769.21	6490	6269.75	0.00	0.00	0.00	0.00
ENST00000444659.5	ENSG00000134769.21	6343	6122.75	0.00	0.00	0.00	0.00
ENST00000554864.7	ENSG00000134769.21	1680	1459.75	8.60	0.15	0.11	1.58
ENST00000556414.7	ENSG00000134769.21	1626	1405.75	0.00	0.00	0.00	0.00
ENST00000585446.1	ENSG00000134769.21	560	340.38	0.00	0.00	0.00	0.00
ENST00000587723.1	ENSG00000134769.21	555	335.41	0.00	0.00	0.00	0.00
ENST00000588125.5	ENSG00000134769.21	587	367.22	0.00	0.00	0.00	0.00
ENST00000588506.1	ENSG00000134769.21	528	308.64	2.00	0.17	0.12	1.74
ENST00000588684.5	ENSG00000134769.21	576	356.28	2.13	0.16	0.11	1.60
ENST00000588771.1	ENSG00000134769.21	593	373.19	0.00	0.00	0.00	0.00
ENST00000588949.5	ENSG00000134769.21	578	358.26	0.00	0.00	0.00	0.00
ENST00000590412.5	ENSG00000134769.21	604	384.14	0.00	0.00	0.00	0.00
ENST00000590598.5	ENSG00000134769.21	682	461.92	0.00	0.00	0.00	0.00
ENST00000590727.1	ENSG00000134769.21	556	336.40	17.64	1.37	0.98	14.07
ENST00000590831.2	ENSG00000134769.21	847	626.77	27.62	1.15	0.83	11.82
ENST00000591182.5	ENSG00000134769.21	1787	1566.75	0.00	0.00	0.00	0.00
ENST00000591816.5	ENSG00000134769.21	534	314.58	0.00	0.00	0.00	0.00
ENST00000592114.1	ENSG00000134769.21	653	432.98	15.45	0.93	0.67	9.58
ENST00000592449.1	ENSG00000134769.21	954	733.75	49.28	1.75	1.26	18.02
ENST00000595022.5	ENSG00000134769.21	6016	5795.75	434.93	1.96	1.41	20.14
ENST00000596745.5	ENSG00000134769.21	1508	1287.75	0.00	0.00	0.00	0.00
ENST00000597599.5	ENSG00000134769.21	1869	1648.75	85.82	1.36	0.98	13.97
ENST00000597674.5	ENSG00000134769.21	1732	1511.75	0.00	0.00	0.00	0.00
ENST00000598142.5	ENSG00000134769.21	2509	2288.75	0.00	0.00	0.00	0.00
ENST00000598334.5	ENSG00000134769.21	3201	2980.75	0.00	0.00	0.00	0.00
ENST00000598774.5	ENSG00000134769.21	2418	2197.75	19.83	0.24	0.17	2.42
ENST00000599844.5	ENSG00000134769.21	853	632.77	0.00	0.00	0.00	0.00
ENST00000601125.5	ENSG00000134769.21	1931	1710.75	1.55	0.02	0.02	0.24
ENST00000601632.5	ENSG00000134769.21	756	535.82	0.00	0.00	0.00	0.00
ENST00000601895.1	ENSG00000134769.21	585	365.23	1.32	0.09	0.07	0.97
ENST00000257209.8	ENSG00000134775.15	4967	4746.75	132.05	0.73	0.52	4.15
ENST00000359247.8	ENSG00000134775.15	4518	4297.75	589.83	3.58	2.57	20.47
ENST00000585579.2	ENSG00000134775.15	1720	1499.75	46.72	0.81	0.58	4.65
ENST00000587493.1	ENSG00000134775.15	885	664.76	8.10	0.32	0.23	1.82
ENST00000589114.5	ENSG00000134775.15	4154	3933.75	43.77	0.29	0.21	1.66
ENST00000590592.5	ENSG00000134775.15	4869	4648.75	7.36	0.04	0.03	0.24
ENST00000591635.5	ENSG00000134775.15	3035	2814.75	1189.06	11.03	7.92	63.01
ENST00000592128.5	ENSG00000134775.15	2112	1891.75	15.81	0.22	0.16	1.25
ENST00000592930.5	ENSG00000134775.15	4126	3905.75	72.34	0.48	0.35	2.76
ENST00000334295.8	ENSG00000134779.14	4030	3809.75	1047.07	7.18	5.15	3.21
ENST00000383056.7	ENSG00000134779.14	1726	1505.75	900.06	15.60	11.21	6.99
ENST00000585635.5	ENSG00000134779.14	1070	849.75	0.00	0.00	0.00	0.00
ENST00000587129.5	ENSG00000134779.14	841	620.77	1128.26	47.45	34.08	21.26
ENST00000587207.1	ENSG00000134779.14	687	466.91	0.00	0.00	0.00	0.00
ENST00000587382.5	ENSG00000134779.14	2079	1858.75	117.71	1.65	1.19	0.74
ENST00000587511.1	ENSG00000134779.14	582	362.24	42.71	3.08	2.21	1.38
ENST00000588909.1	ENSG00000134779.14	348	134.74	0.00	0.00	0.00	0.00
ENST00000589049.5	ENSG00000134779.14	1102	881.75	221.29	6.55	4.71	2.94
ENST00000590258.2	ENSG00000134779.14	2679	2458.75	141.00	1.50	1.08	0.67
ENST00000590337.5	ENSG00000134779.14	579	359.26	0.00	0.00	0.00	0.00
ENST00000590500.5	ENSG00000134779.14	488	269.14	231.91	22.49	16.16	10.08
ENST00000590652.5	ENSG00000134779.14	515	295.78	0.00	0.00	0.00	0.00
ENST00000590692.5	ENSG00000134779.14	572	352.30	310.47	23.01	16.53	10.31
ENST00000590842.5	ENSG00000134779.14	1239	1018.75	621.89	15.94	11.45	7.14
ENST00000591648.1	ENSG00000134779.14	790	569.80	11.80	0.54	0.39	0.24
ENST00000591823.5	ENSG00000134779.14	803	582.79	1009.24	45.21	32.47	20.26
ENST00000591906.5	ENSG00000134779.14	936	715.75	34.77	1.27	0.91	0.57
ENST00000593035.5	ENSG00000134779.14	1727	1506.75	1821.63	31.56	22.67	14.14
ENST00000610723.4	ENSG00000134779.14	1426	1205.75	7.13	0.15	0.11	0.07
ENST00000614939.4	ENSG00000134779.14	1268	1047.75	0.00	0.00	0.00	0.00
ENST00000257215.9	ENSG00000134780.9	5757	5536.75	255.97	1.21	0.87	100.00
ENST00000540717.1	ENSG00000134780.9	5699	5478.75	0.00	0.00	0.00	0.00
ENST00000352187.5	ENSG00000134802.17	2595	2374.75	0.00	0.00	0.00	0.00
ENST00000395123.6	ENSG00000134802.17	2619	2398.75	11.92	0.13	0.09	0.06
ENST00000395124.5	ENSG00000134802.17	2617	2396.75	0.00	0.00	0.00	0.00
ENST00000524863.5	ENSG00000134802.17	539	319.54	71.84	5.87	4.22	2.56
ENST00000525205.5	ENSG00000134802.17	862	641.77	124.34	5.06	3.63	2.21
ENST00000525474.5	ENSG00000134802.17	801	580.79	0.00	0.00	0.00	0.00
ENST00000526125.5	ENSG00000134802.17	554	334.42	30.57	2.39	1.71	1.04
ENST00000526621.5	ENSG00000134802.17	562	342.36	0.00	0.00	0.00	0.00
ENST00000528098.5	ENSG00000134802.17	1260	1039.75	214.99	5.40	3.88	2.36
ENST00000528187.5	ENSG00000134802.17	648	427.99	0.00	0.00	0.00	0.00
ENST00000529112.5	ENSG00000134802.17	653	432.98	0.00	0.00	0.00	0.00
ENST00000529113.5	ENSG00000134802.17	541	321.52	37.28	3.03	2.17	1.32
ENST00000529494.5	ENSG00000134802.17	560	340.38	9.86	0.76	0.54	0.33
ENST00000529554.5	ENSG00000134802.17	2207	1986.75	9280.17	121.94	87.59	53.26
ENST00000529748.1	ENSG00000134802.17	397	180.70	0.00	0.00	0.00	0.00
ENST00000529896.1	ENSG00000134802.17	494	275.05	0.00	0.00	0.00	0.00
ENST00000530005.5	ENSG00000134802.17	1434	1213.75	44.83	0.96	0.69	0.42
ENST00000530232.1	ENSG00000134802.17	389	173.09	0.00	0.00	0.00	0.00
ENST00000530316.5	ENSG00000134802.17	573	353.29	23.29	1.72	1.24	0.75
ENST00000532278.1	ENSG00000134802.17	506	286.89	2.17	0.20	0.14	0.09
ENST00000532795.5	ENSG00000134802.17	587	367.22	3.83	0.27	0.20	0.12
ENST00000533051.5	ENSG00000134802.17	571	351.30	0.00	0.00	0.00	0.00
ENST00000533235.5	ENSG00000134802.17	581	361.25	0.00	0.00	0.00	0.00
ENST00000533245.5	ENSG00000134802.17	589	369.21	15.08	1.07	0.77	0.47
ENST00000533524.5	ENSG00000134802.17	1879	1658.75	4328.10	68.12	48.93	29.75
ENST00000625097.1	ENSG00000134802.17	1796	1575.75	726.12	12.03	8.64	5.25
ENST00000257245.8	ENSG00000134809.8	680	459.92	59.68	3.39	2.43	67.09
ENST00000525158.1	ENSG00000134809.8	530	310.62	9.37	0.79	0.57	15.59
ENST00000525587.1	ENSG00000134809.8	486	267.17	8.95	0.87	0.63	17.32
ENST00000257248.2	ENSG00000134812.7	1518	1297.75	0.00	0.00	0.00	0.00
ENST00000525058.5	ENSG00000134812.7	1623	1402.75	2.00	0.04	0.03	100.00
ENST00000532070.1	ENSG00000134812.7	977	756.75	0.00	0.00	0.00	0.00
ENST00000533067.1	ENSG00000134812.7	386	170.24	0.00	0.00	0.00	0.00
ENST00000533847.1	ENSG00000134812.7	745	524.83	0.00	0.00	0.00	0.00
ENST00000328771.8	ENSG00000134815.18	4372	4151.75	547.95	3.45	2.47	88.82
ENST00000460681.1	ENSG00000134815.18	1838	1617.75	9.00	0.15	0.10	3.74
ENST00000471451.1	ENSG00000134815.18	426	208.58	1.56	0.20	0.14	5.05
ENST00000486327.6	ENSG00000134815.18	2897	2676.75	9.49	0.09	0.07	2.39
ENST00000257254.3	ENSG00000134817.10	1726	1505.75	368.86	6.40	4.59	38.51
ENST00000606794.1	ENSG00000134817.10	3609	3388.75	635.92	4.90	3.52	29.50
ENST00000611099.1	ENSG00000134817.10	1789	1568.75	319.21	5.31	3.82	31.99
ENST00000257261.10	ENSG00000134824.13	2964	2743.75	389.70	3.71	2.66	2.34
ENST00000278840.8	ENSG00000134824.13	3630	3409.75	75.90	0.58	0.42	0.37
ENST00000355484.3	ENSG00000134824.13	2107	1886.75	28.90	0.40	0.29	0.25
ENST00000517312.5	ENSG00000134824.13	588	368.21	451.49	32.01	22.99	20.18
ENST00000517839.1	ENSG00000134824.13	469	250.48	0.00	0.00	0.00	0.00
ENST00000518606.5	ENSG00000134824.13	510	290.84	837.91	75.21	54.03	47.41
ENST00000520145.1	ENSG00000134824.13	428	210.51	0.00	0.00	0.00	0.00
ENST00000521571.6	ENSG00000134824.13	799	578.79	387.75	17.49	12.56	11.02
ENST00000521849.5	ENSG00000134824.13	1703	1482.75	1055.16	18.58	13.34	11.71
ENST00000522056.5	ENSG00000134824.13	1689	1468.75	513.29	9.12	6.55	5.75
ENST00000522359.2	ENSG00000134824.13	1654	1433.75	61.51	1.12	0.80	0.71
ENST00000522639.1	ENSG00000134824.13	360	145.82	1.00	0.18	0.13	0.11
ENST00000523235.5	ENSG00000134824.13	5073	4852.75	46.59	0.25	0.18	0.16
ENST00000543584.1	ENSG00000134824.13	354	140.26	0.00	0.00	0.00	0.00
ENST00000574708.5	ENSG00000134824.13	385	169.29	0.00	0.00	0.00	0.00
ENST00000257262.12	ENSG00000134825.14	468	249.50	7.64	0.80	0.57	21.96
ENST00000384869.1	ENSG00000134825.14	67	0.00	0.00	0.00	0.00	0.00
ENST00000535042.1	ENSG00000134825.14	921	700.75	0.00	0.00	0.00	0.00
ENST00000535297.1	ENSG00000134825.14	395	178.79	0.00	0.00	0.00	0.00
ENST00000537328.5	ENSG00000134825.14	575	355.28	22.24	1.63	1.17	44.87
ENST00000540434.1	ENSG00000134825.14	553	333.43	5.54	0.43	0.31	11.92
ENST00000541893.5	ENSG00000134825.14	517	297.76	0.00	0.00	0.00	0.00
ENST00000543510.1	ENSG00000134825.14	1692	1471.75	29.01	0.51	0.37	14.13
ENST00000545210.5	ENSG00000134825.14	579	359.26	3.57	0.26	0.19	7.11
ENST00000257264.3	ENSG00000134827.7	1582	1361.75	0.00	0.00	0.00	0.00
ENST00000529251.1	ENSG00000134827.7	476	257.34	0.00	0.00	0.00	0.00
ENST00000532419.5	ENSG00000134827.7	745	524.83	1.00	0.05	0.04	100.00
ENST00000533734.1	ENSG00000134827.7	293	86.04	0.00	0.00	0.00	0.00
ENST00000534531.1	ENSG00000134827.7	684	463.91	0.00	0.00	0.00	0.00
ENST00000595464.2	ENSG00000134830.5	6746	6525.75	90.71	0.36	0.26	12.55
ENST00000600626.1	ENSG00000134830.5	1287	1066.75	103.29	2.53	1.82	87.45
ENST00000381334.9	ENSG00000134851.12	1928	1707.75	530.22	8.11	5.82	10.54
ENST00000502797.1	ENSG00000134851.12	639	419.02	756.76	47.15	33.87	61.30
ENST00000506103.2	ENSG00000134851.12	572	352.30	5.53	0.41	0.29	0.53
ENST00000506198.5	ENSG00000134851.12	828	607.78	0.00	0.00	0.00	0.00
ENST00000508404.5	ENSG00000134851.12	1657	1436.75	0.00	0.00	0.00	0.00
ENST00000508561.5	ENSG00000134851.12	756	535.82	69.78	3.40	2.44	4.42
ENST00000509575.1	ENSG00000134851.12	570	350.31	59.11	4.41	3.16	5.73
ENST00000511710.1	ENSG00000134851.12	731	510.85	53.39	2.73	1.96	3.55
ENST00000514070.1	ENSG00000134851.12	433	215.36	21.20	2.57	1.85	3.34
ENST00000514904.5	ENSG00000134851.12	1522	1301.75	18.48	0.37	0.27	0.48
ENST00000515591.1	ENSG00000134851.12	1786	1565.75	403.30	6.72	4.83	8.74
ENST00000608091.1	ENSG00000134851.12	1567	1346.75	54.25	1.05	0.76	1.37
ENST00000309964.8	ENSG00000134852.14	10304	10083.75	5756.25	14.90	10.70	29.27
ENST00000381322.5	ENSG00000134852.14	4059	3838.75	36.33	0.25	0.18	0.49
ENST00000435527.6	ENSG00000134852.14	746	525.83	0.00	0.00	0.00	0.00
ENST00000479384.1	ENSG00000134852.14	426	208.58	37.64	4.71	3.38	9.25
ENST00000506747.5	ENSG00000134852.14	1337	1116.75	0.00	0.00	0.00	0.00
ENST00000506923.5	ENSG00000134852.14	616	396.09	7.45	0.49	0.35	0.96
ENST00000508049.1	ENSG00000134852.14	401	184.52	8.44	1.19	0.86	2.34
ENST00000509151.5	ENSG00000134852.14	476	257.34	7.35	0.75	0.54	1.46
ENST00000511124.1	ENSG00000134852.14	3932	3711.75	1053.44	7.41	5.32	14.55
ENST00000513033.1	ENSG00000134852.14	567	347.33	0.00	0.00	0.00	0.00
ENST00000513440.5	ENSG00000134852.14	3580	3359.75	2731.11	21.22	15.24	41.67
ENST00000257290.9	ENSG00000134853.11	6576	6355.75	1592.62	6.54	4.70	66.49
ENST00000461294.2	ENSG00000134853.11	480	261.27	3.26	0.33	0.23	3.31
ENST00000503856.5	ENSG00000134853.11	586	366.22	0.00	0.00	0.00	0.00
ENST00000504461.5	ENSG00000134853.11	771	550.81	0.00	0.00	0.00	0.00
ENST00000507536.1	ENSG00000134853.11	1146	925.75	8.39	0.24	0.17	2.41
ENST00000508170.5	ENSG00000134853.11	2202	1981.75	11.87	0.16	0.11	1.59
ENST00000509092.5	ENSG00000134853.11	2417	2196.75	11.78	0.14	0.10	1.42
ENST00000509490.5	ENSG00000134853.11	2991	2770.75	0.00	0.00	0.00	0.00
ENST00000512143.1	ENSG00000134853.11	580	360.25	4.36	0.32	0.23	3.21
ENST00000512522.1	ENSG00000134853.11	573	353.29	28.72	2.12	1.52	21.57
ENST00000376250.6	ENSG00000134864.10	2804	2583.75	0.00	0.00	0.00	0.00
ENST00000455100.2	ENSG00000134864.10	2678	2457.75	107.09	1.14	0.82	77.47
ENST00000464500.5	ENSG00000134864.10	455	236.78	3.00	0.33	0.24	22.53
ENST00000467518.5	ENSG00000134864.10	296	88.58	0.00	0.00	0.00	0.00
ENST00000471912.1	ENSG00000134864.10	393	176.89	0.00	0.00	0.00	0.00
ENST00000492399.5	ENSG00000134864.10	498	278.99	0.00	0.00	0.00	0.00
ENST00000360467.5	ENSG00000134871.17	6281	6060.75	5743.98	24.74	17.77	18.58
ENST00000400163.6	ENSG00000134871.17	491	272.10	0.00	0.00	0.00	0.00
ENST00000462309.1	ENSG00000134871.17	725	504.85	35.00	1.81	1.30	1.36
ENST00000463084.1	ENSG00000134871.17	679	458.92	1217.78	69.27	49.76	52.03
ENST00000478681.1	ENSG00000134871.17	337	124.69	9.06	1.90	1.36	1.42
ENST00000480609.1	ENSG00000134871.17	535	315.57	416.05	34.42	24.72	25.85
ENST00000480771.5	ENSG00000134871.17	585	365.23	1.02	0.07	0.05	0.05
ENST00000483683.1	ENSG00000134871.17	686	465.91	12.11	0.68	0.49	0.51
ENST00000494852.1	ENSG00000134871.17	458	239.71	0.00	0.00	0.00	0.00
ENST00000617564.1	ENSG00000134871.17	868	647.76	6.00	0.24	0.17	0.18
ENST00000299339.2	ENSG00000134873.9	949	728.75	4.00	0.14	0.10	100.00
ENST00000376855.1	ENSG00000134873.9	701	480.89	0.00	0.00	0.00	0.00
ENST00000376873.7	ENSG00000134873.9	2656	2435.75	0.00	0.00	0.00	0.00
ENST00000347108.7	ENSG00000134874.17	7068	6847.75	10.13	0.04	0.03	1.07
ENST00000361156.7	ENSG00000134874.17	7011	6790.75	10.10	0.04	0.03	1.08
ENST00000361396.6	ENSG00000134874.17	7418	7197.75	0.00	0.00	0.00	0.00
ENST00000376829.6	ENSG00000134874.17	3738	3517.75	269.17	2.00	1.43	55.45
ENST00000466027.1	ENSG00000134874.17	1580	1359.75	0.00	0.00	0.00	0.00
ENST00000466569.1	ENSG00000134874.17	1783	1562.75	78.44	1.31	0.94	36.37
ENST00000479518.1	ENSG00000134874.17	600	380.16	3.16	0.22	0.16	6.03
ENST00000485031.5	ENSG00000134874.17	1245	1024.75	0.00	0.00	0.00	0.00
ENST00000355700.9	ENSG00000134882.15	748	527.83	0.00	0.00	0.00	0.00
ENST00000376440.6	ENSG00000134882.15	2525	2304.75	0.00	0.00	0.00	0.00
ENST00000403766.7	ENSG00000134882.15	1375	1154.75	355.24	8.03	5.77	24.09
ENST00000457666.1	ENSG00000134882.15	627	407.05	0.00	0.00	0.00	0.00
ENST00000460562.5	ENSG00000134882.15	2350	2129.75	69.35	0.85	0.61	2.55
ENST00000468067.5	ENSG00000134882.15	968	747.75	390.14	13.62	9.78	40.86
ENST00000473091.5	ENSG00000134882.15	610	390.11	0.00	0.00	0.00	0.00
ENST00000473194.5	ENSG00000134882.15	861	640.77	61.89	2.52	1.81	7.56
ENST00000474510.2	ENSG00000134882.15	853	632.77	36.00	1.49	1.07	4.46
ENST00000480738.1	ENSG00000134882.15	1017	796.75	116.24	3.81	2.74	11.42
ENST00000494576.5	ENSG00000134882.15	1855	1634.75	189.14	3.02	2.17	9.06
ENST00000360629.3	ENSG00000134884.13	361	146.75	412.49	73.38	52.71	72.15
ENST00000375926.5	ENSG00000134884.13	821	600.78	24.76	1.08	0.77	1.06
ENST00000400198.7	ENSG00000134884.13	3390	3169.75	939.72	7.74	5.56	7.61
ENST00000472226.1	ENSG00000134884.13	1336	1115.75	834.04	19.51	14.02	19.19
ENST00000257336.5	ENSG00000134897.13	3859	3638.75	1135.90	8.15	5.85	33.74
ENST00000448849.2	ENSG00000134897.13	3198	2977.75	115.71	1.01	0.73	4.20
ENST00000474443.1	ENSG00000134897.13	649	428.99	56.92	3.46	2.49	14.34
ENST00000481069.1	ENSG00000134897.13	452	233.85	11.09	1.24	0.89	5.13
ENST00000490317.1	ENSG00000134897.13	1855	1634.75	484.39	7.74	5.56	32.03
ENST00000491929.1	ENSG00000134897.13	674	453.93	44.39	2.55	1.83	10.57
ENST00000355739.8	ENSG00000134899.18	5082	4861.75	634.71	3.41	2.45	8.40
ENST00000375954.1	ENSG00000134899.18	2986	2765.75	445.74	4.21	3.02	10.37
ENST00000375958.3	ENSG00000134899.18	596	376.17	343.29	23.82	17.11	58.70
ENST00000472151.1	ENSG00000134899.18	635	415.03	14.15	0.89	0.64	2.19
ENST00000472247.1	ENSG00000134899.18	710	489.87	0.00	0.00	0.00	0.00
ENST00000481099.1	ENSG00000134899.18	798	577.79	179.30	8.10	5.82	19.96
ENST00000535557.5	ENSG00000134899.18	1125	904.75	5.38	0.16	0.11	0.38
ENST00000376052.4	ENSG00000134900.11	5447	5226.75	820.05	4.10	2.94	7.95
ENST00000376065.8	ENSG00000134900.11	3931	3710.75	4880.92	34.34	24.67	66.64
ENST00000466153.5	ENSG00000134900.11	911	690.76	0.00	0.00	0.00	0.00
ENST00000482393.1	ENSG00000134900.11	720	499.86	70.80	3.70	2.66	7.18
ENST00000490010.1	ENSG00000134900.11	691	470.90	3.29	0.18	0.13	0.35
ENST00000490420.1	ENSG00000134900.11	502	282.94	34.14	3.15	2.26	6.11
ENST00000493770.1	ENSG00000134900.11	575	355.28	4.38	0.32	0.23	0.62
ENST00000496126.1	ENSG00000134900.11	332	120.17	26.43	5.74	4.12	11.14
ENST00000376004.4	ENSG00000134901.12	2060	1839.75	319.25	4.53	3.25	77.48
ENST00000460338.5	ENSG00000134901.12	2083	1862.75	79.75	1.12	0.80	19.11
ENST00000484943.2	ENSG00000134901.12	683	462.92	0.00	0.00	0.00	0.00
ENST00000486540.1	ENSG00000134901.12	344	131.07	1.00	0.20	0.14	3.41
ENST00000257347.8	ENSG00000134905.16	1879	1658.75	251.29	3.95	2.84	30.61
ENST00000375781.9	ENSG00000134905.16	2747	2526.75	4.55	0.05	0.03	0.36
ENST00000465145.5	ENSG00000134905.16	748	527.83	34.43	1.70	1.22	13.18
ENST00000471986.2	ENSG00000134905.16	218	30.01	0.00	0.00	0.00	0.00
ENST00000480437.5	ENSG00000134905.16	486	267.17	3.52	0.34	0.25	2.66
ENST00000481787.6	ENSG00000134905.16	1223	1002.75	37.14	0.97	0.69	7.48
ENST00000485188.1	ENSG00000134905.16	756	535.82	0.00	0.00	0.00	0.00
ENST00000487253.6	ENSG00000134905.16	844	623.77	0.00	0.00	0.00	0.00
ENST00000535398.5	ENSG00000134905.16	1878	1657.75	0.00	0.00	0.00	0.00
ENST00000535516.5	ENSG00000134905.16	2313	2092.75	10.69	0.13	0.10	1.03
ENST00000535615.5	ENSG00000134905.16	711	490.87	0.00	0.00	0.00	0.00
ENST00000537386.1	ENSG00000134905.16	739	518.84	2.56	0.13	0.09	1.00
ENST00000537394.5	ENSG00000134905.16	720	499.86	0.00	0.00	0.00	0.00
ENST00000537404.1	ENSG00000134905.16	553	333.43	2.64	0.21	0.15	1.60
ENST00000537412.5	ENSG00000134905.16	570	350.31	0.00	0.00	0.00	0.00
ENST00000537743.1	ENSG00000134905.16	466	247.54	1.29	0.14	0.10	1.05
ENST00000537802.5	ENSG00000134905.16	3225	3004.75	18.27	0.16	0.11	1.23
ENST00000539269.5	ENSG00000134905.16	795	574.79	0.00	0.00	0.00	0.00
ENST00000539405.1	ENSG00000134905.16	1041	820.75	8.99	0.29	0.21	2.21
ENST00000540006.5	ENSG00000134905.16	1485	1264.75	62.35	1.29	0.92	9.96
ENST00000540215.1	ENSG00000134905.16	630	410.04	3.81	0.24	0.17	1.88
ENST00000540629.5	ENSG00000134905.16	531	311.61	0.00	0.00	0.00	0.00
ENST00000540785.1	ENSG00000134905.16	301	92.85	1.04	0.29	0.21	2.26
ENST00000541239.5	ENSG00000134905.16	3516	3295.75	116.68	0.92	0.66	7.15
ENST00000541362.5	ENSG00000134905.16	1051	830.75	0.00	0.00	0.00	0.00
ENST00000541443.5	ENSG00000134905.16	574	354.29	2.08	0.15	0.11	1.19
ENST00000542126.5	ENSG00000134905.16	567	347.33	0.00	0.00	0.00	0.00
ENST00000542709.5	ENSG00000134905.16	572	352.30	0.00	0.00	0.00	0.00
ENST00000542774.5	ENSG00000134905.16	647	426.99	16.44	1.01	0.72	7.78
ENST00000543487.5	ENSG00000134905.16	870	649.76	5.09	0.20	0.15	1.58
ENST00000544488.5	ENSG00000134905.16	575	355.28	2.15	0.16	0.11	1.22
ENST00000545506.5	ENSG00000134905.16	788	567.80	4.18	0.19	0.14	1.49
ENST00000620794.1	ENSG00000134905.16	668	447.94	6.81	0.40	0.29	3.07
ENST00000310343.13	ENSG00000134909.18	10111	9890.75	1185.88	3.13	2.25	4.60
ENST00000392657.7	ENSG00000134909.18	6556	6335.75	260.32	1.07	0.77	1.57
ENST00000524655.5	ENSG00000134909.18	8194	7973.75	2053.70	6.72	4.83	9.87
ENST00000525234.1	ENSG00000134909.18	719	498.86	16.78	0.88	0.63	1.29
ENST00000526162.5	ENSG00000134909.18	6868	6647.75	1176.60	4.62	3.32	6.78
ENST00000527272.1	ENSG00000134909.18	5289	5068.75	8891.19	45.79	32.89	67.23
ENST00000533509.1	ENSG00000134909.18	1064	843.75	103.48	3.20	2.30	4.70
ENST00000534357.1	ENSG00000134909.18	401	184.52	19.04	2.69	1.94	3.96
ENST00000392708.8	ENSG00000134910.12	4558	4337.75	60.97	0.37	0.26	0.15
ENST00000524639.5	ENSG00000134910.12	582	362.24	424.22	30.57	21.96	12.53
ENST00000525431.1	ENSG00000134910.12	552	332.43	306.32	24.06	17.28	9.86
ENST00000525652.5	ENSG00000134910.12	607	387.13	9.55	0.64	0.46	0.26
ENST00000525946.5	ENSG00000134910.12	1383	1162.75	77.84	1.75	1.26	0.72
ENST00000526213.5	ENSG00000134910.12	555	335.41	474.20	36.91	26.51	15.12
ENST00000526364.1	ENSG00000134910.12	617	397.09	7.03	0.46	0.33	0.19
ENST00000526726.1	ENSG00000134910.12	582	362.24	23.51	1.69	1.22	0.69
ENST00000527456.1	ENSG00000134910.12	481	262.26	0.00	0.00	0.00	0.00
ENST00000527606.5	ENSG00000134910.12	569	349.32	84.05	6.28	4.51	2.57
ENST00000529196.5	ENSG00000134910.12	2402	2181.75	2882.54	34.49	24.78	14.13
ENST00000529886.1	ENSG00000134910.12	542	322.51	97.99	7.93	5.70	3.25
ENST00000531001.1	ENSG00000134910.12	325	113.89	3.77	0.86	0.62	0.35
ENST00000531491.5	ENSG00000134910.12	2160	1939.75	1026.71	13.82	9.93	5.66
ENST00000531599.1	ENSG00000134910.12	973	752.75	9.29	0.32	0.23	0.13
ENST00000534472.5	ENSG00000134910.12	1561	1340.75	4309.02	83.90	60.27	34.38
ENST00000257359.6	ENSG00000134917.9	4010	3789.75	19.00	0.13	0.09	100.00
ENST00000531752.1	ENSG00000134917.9	2250	2029.75	0.00	0.00	0.00	0.00
ENST00000315608.7	ENSG00000134940.13	1042	821.75	23.93	0.76	0.55	52.92
ENST00000527795.1	ENSG00000134940.13	782	561.80	0.00	0.00	0.00	0.00
ENST00000530048.5	ENSG00000134940.13	794	573.80	9.52	0.43	0.31	30.15
ENST00000533904.5	ENSG00000134940.13	2212	1991.75	18.55	0.24	0.17	16.93
ENST00000319397.6	ENSG00000134954.14	2231	2010.75	2872.38	37.29	26.79	32.86
ENST00000392668.8	ENSG00000134954.14	5139	4918.75	6554.22	34.79	24.99	30.65
ENST00000525404.5	ENSG00000134954.14	655	434.97	6.24	0.37	0.27	0.33
ENST00000526145.6	ENSG00000134954.14	3389	3168.75	257.28	2.12	1.52	1.87
ENST00000527676.2	ENSG00000134954.14	628	408.05	0.00	0.00	0.00	0.00
ENST00000530924.2	ENSG00000134954.14	475	256.36	29.15	2.97	2.13	2.62
ENST00000531611.5	ENSG00000134954.14	2134	1913.75	0.00	0.00	0.00	0.00
ENST00000535549.5	ENSG00000134954.14	4594	4373.75	5778.26	34.49	24.77	30.39
ENST00000608978.1	ENSG00000134954.14	545	325.49	18.11	1.45	1.04	1.28
ENST00000308074.4	ENSG00000134955.11	2696	2475.75	145.04	1.53	1.10	15.95
ENST00000354617.5	ENSG00000134955.11	2589	2368.75	68.36	0.75	0.54	7.86
ENST00000403796.6	ENSG00000134955.11	2910	2689.75	641.66	6.23	4.47	64.94
ENST00000525837.5	ENSG00000134955.11	908	687.76	0.00	0.00	0.00	0.00
ENST00000526405.5	ENSG00000134955.11	4654	4433.75	113.71	0.67	0.48	6.98
ENST00000532000.5	ENSG00000134955.11	552	332.43	5.23	0.41	0.29	4.28
ENST00000257408.4	ENSG00000134962.6	6082	5861.75	35.00	0.16	0.11	100.00
ENST00000456936.3	ENSG00000134970.13	3757	3536.75	3117.50	23.01	16.53	20.02
ENST00000503010.1	ENSG00000134970.13	805	584.79	2059.56	91.94	66.04	79.98
ENST00000508420.1	ENSG00000134970.13	572	352.30	0.00	0.00	0.00	0.00
ENST00000257430.8	ENSG00000134982.16	10701	10480.75	0.00	0.00	0.00	0.00
ENST00000502371.2	ENSG00000134982.16	2630	2409.75	227.32	2.46	1.77	9.39
ENST00000504915.2	ENSG00000134982.16	817	596.78	12.15	0.53	0.38	2.03
ENST00000505084.1	ENSG00000134982.16	1212	991.75	22.40	0.59	0.42	2.25
ENST00000505350.1	ENSG00000134982.16	573	353.29	58.68	4.34	3.11	16.53
ENST00000507379.5	ENSG00000134982.16	3602	3381.75	5.48	0.04	0.03	0.16
ENST00000508376.6	ENSG00000134982.16	10619	10398.75	7280.16	18.28	13.13	69.65
ENST00000508624.5	ENSG00000134982.16	7406	7185.75	0.00	0.00	0.00	0.00
ENST00000509732.5	ENSG00000134982.16	524	304.68	0.00	0.00	0.00	0.00
ENST00000512211.6	ENSG00000134982.16	4061	3840.75	0.00	0.00	0.00	0.00
ENST00000257435.11	ENSG00000134986.13	2013	1792.75	4249.37	61.88	44.45	13.15
ENST00000379671.7	ENSG00000134986.13	2581	2360.75	136.38	1.51	1.08	0.32
ENST00000395634.7	ENSG00000134986.13	1468	1247.75	27.52	0.58	0.41	0.12
ENST00000419114.6	ENSG00000134986.13	704	483.88	21.16	1.14	0.82	0.24
ENST00000446294.6	ENSG00000134986.13	2065	1844.75	169.82	2.40	1.73	0.51
ENST00000447165.6	ENSG00000134986.13	2304	2083.75	231.21	2.90	2.08	0.62
ENST00000450761.6	ENSG00000134986.13	636	416.02	0.00	0.00	0.00	0.00
ENST00000453526.6	ENSG00000134986.13	559	339.38	0.00	0.00	0.00	0.00
ENST00000455559.6	ENSG00000134986.13	698	477.89	3.30	0.18	0.13	0.04
ENST00000503429.1	ENSG00000134986.13	1079	858.75	89.39	2.72	1.95	0.58
ENST00000504018.1	ENSG00000134986.13	653	432.98	0.00	0.00	0.00	0.00
ENST00000505864.5	ENSG00000134986.13	701	480.89	110.49	6.00	4.31	1.27
ENST00000507032.2	ENSG00000134986.13	311	101.51	0.00	0.00	0.00	0.00
ENST00000507742.5	ENSG00000134986.13	577	357.27	3005.03	219.58	157.73	46.66
ENST00000508161.5	ENSG00000134986.13	475	256.36	1.46	0.15	0.11	0.03
ENST00000508870.5	ENSG00000134986.13	540	320.53	38.98	3.17	2.28	0.67
ENST00000509025.5	ENSG00000134986.13	987	766.75	2.04	0.07	0.05	0.01
ENST00000509427.5	ENSG00000134986.13	587	367.22	1887.39	134.18	96.38	28.51
ENST00000509979.5	ENSG00000134986.13	771	550.81	6.77	0.32	0.23	0.07
ENST00000513100.5	ENSG00000134986.13	557	337.40	0.00	0.00	0.00	0.00
ENST00000513684.1	ENSG00000134986.13	503	283.93	4.00	0.37	0.26	0.08
ENST00000514515.5	ENSG00000134986.13	3564	3343.75	3.02	0.02	0.02	0.01
ENST00000515855.5	ENSG00000134986.13	801	580.79	743.57	33.42	24.01	7.10
ENST00000504122.2	ENSG00000134987.11	554	334.42	22.53	1.76	1.26	4.46
ENST00000505303.5	ENSG00000134987.11	2126	1905.75	54.12	0.74	0.53	1.88
ENST00000506538.6	ENSG00000134987.11	7048	6827.75	0.00	0.00	0.00	0.00
ENST00000513710.3	ENSG00000134987.11	3140	2919.75	3885.35	34.74	24.95	88.02
ENST00000515784.1	ENSG00000134987.11	562	342.36	11.49	0.88	0.63	2.22
ENST00000612402.4	ENSG00000134987.11	6592	6371.75	329.51	1.35	0.97	3.42
ENST00000346234.6	ENSG00000134996.11	1319	1098.75	905.00	21.50	15.45	100.00
ENST00000376736.5	ENSG00000135002.11	2684	2463.75	405.68	4.30	3.09	11.37
ENST00000472900.5	ENSG00000135002.11	753	532.83	3.26	0.16	0.11	0.42
ENST00000476087.5	ENSG00000135002.11	554	334.42	379.35	29.61	21.27	78.32
ENST00000479197.1	ENSG00000135002.11	1501	1280.75	3.49	0.07	0.05	0.19
ENST00000483155.5	ENSG00000135002.11	962	741.75	104.22	3.67	2.63	9.70
ENST00000490113.1	ENSG00000135002.11	2386	2165.75	0.00	0.00	0.00	0.00
ENST00000257468.11	ENSG00000135018.13	2299	2078.75	8844.72	111.08	79.79	32.97
ENST00000376395.8	ENSG00000135018.13	4118	3897.75	8773.71	58.76	42.21	17.44
ENST00000526134.1	ENSG00000135018.13	475	256.36	739.60	75.32	54.10	22.36
ENST00000527373.1	ENSG00000135018.13	562	342.36	492.08	37.52	26.95	11.14
ENST00000529923.1	ENSG00000135018.13	471	252.44	488.12	50.48	36.26	14.99
ENST00000533705.5	ENSG00000135018.13	6055	5834.75	827.78	3.70	2.66	1.10
ENST00000361671.9	ENSG00000135040.15	2649	2428.75	820.11	8.82	6.33	92.77
ENST00000376040.2	ENSG00000135040.15	1797	1576.75	24.96	0.41	0.30	4.35
ENST00000416045.4	ENSG00000135040.15	690	469.90	4.93	0.27	0.20	2.88
ENST00000376854.5	ENSG00000135045.6	2327	2106.75	38.00	0.47	0.34	100.00
ENST00000257497.10	ENSG00000135046.13	1509	1288.75	1956.35	39.63	28.47	55.37
ENST00000376911.1	ENSG00000135046.13	2209	1988.75	491.28	6.45	4.63	9.01
ENST00000415424.5	ENSG00000135046.13	526	306.66	0.00	0.00	0.00	0.00
ENST00000456643.5	ENSG00000135046.13	799	578.79	0.00	0.00	0.00	0.00
ENST00000468639.5	ENSG00000135046.13	800	579.79	80.29	3.61	2.60	5.05
ENST00000489109.1	ENSG00000135046.13	749	528.83	218.47	10.78	7.75	15.07
ENST00000491192.1	ENSG00000135046.13	1400	1179.75	261.24	5.78	4.15	8.08
ENST00000495713.5	ENSG00000135046.13	905	684.76	139.38	5.31	3.82	7.42
ENST00000340342.10	ENSG00000135047.14	1436	1215.75	3374.43	72.46	52.05	19.22
ENST00000342020.5	ENSG00000135047.14	933	712.75	1179.34	43.20	31.03	11.46
ENST00000343150.9	ENSG00000135047.14	2177	1956.75	622.06	8.30	5.96	2.20
ENST00000375894.9	ENSG00000135047.14	975	754.75	4650.09	160.84	115.53	42.67
ENST00000482054.1	ENSG00000135047.14	908	687.76	2428.09	92.17	66.20	24.45
ENST00000495822.1	ENSG00000135047.14	988	767.75	0.00	0.00	0.00	0.00
ENST00000377043.2	ENSG00000135048.13	675	454.93	645.15	37.02	26.59	20.48
ENST00000377044.8	ENSG00000135048.13	6523	6302.75	2932.60	12.15	8.73	6.72
ENST00000377055.1	ENSG00000135048.13	722	501.86	5.89	0.31	0.22	0.17
ENST00000377057.5	ENSG00000135048.13	2637	2416.75	667.24	7.21	5.18	3.99
ENST00000377066.9	ENSG00000135048.13	5217	4996.75	1462.15	7.64	5.49	4.23
ENST00000396272.7	ENSG00000135048.13	1437	1216.75	785.16	16.85	12.10	9.32
ENST00000474495.1	ENSG00000135048.13	779	558.80	655.75	30.64	22.01	16.94
ENST00000537329.1	ENSG00000135048.13	581	361.25	428.43	30.96	22.24	17.12
ENST00000538669.1	ENSG00000135048.13	3509	3288.75	277.43	2.20	1.58	1.22
ENST00000542935.5	ENSG00000135048.13	5372	5151.75	4476.52	22.68	16.29	12.55
ENST00000543165.1	ENSG00000135048.13	542	322.51	39.62	3.21	2.30	1.77
ENST00000545719.1	ENSG00000135048.13	533	313.59	0.00	0.00	0.00	0.00
ENST00000546219.1	ENSG00000135048.13	381	165.51	63.08	9.95	7.15	5.50
ENST00000337006.8	ENSG00000135049.15	4473	4252.75	0.00	0.00	0.00	0.00
ENST00000357081.7	ENSG00000135049.15	4393	4172.75	2454.82	15.36	11.03	70.77
ENST00000376080.2	ENSG00000135049.15	787	566.80	44.16	2.03	1.46	9.37
ENST00000376081.8	ENSG00000135049.15	914	693.76	3.75	0.14	0.10	0.65
ENST00000376083.7	ENSG00000135049.15	4208	3987.75	157.58	1.03	0.74	4.75
ENST00000489265.1	ENSG00000135049.15	667	446.95	44.15	2.58	1.85	11.88
ENST00000491784.3	ENSG00000135049.15	789	568.80	3.16	0.15	0.10	0.67
ENST00000628899.1	ENSG00000135049.15	4222	4001.75	63.40	0.41	0.30	1.91
ENST00000257504.10	ENSG00000135052.16	794	573.80	0.00	0.00	0.00	0.00
ENST00000388711.7	ENSG00000135052.16	3022	2801.75	15388.35	143.39	102.99	67.33
ENST00000388712.7	ENSG00000135052.16	3046	2825.75	1403.24	12.96	9.31	6.09
ENST00000464314.1	ENSG00000135052.16	697	476.89	1033.31	56.57	40.63	26.56
ENST00000466178.1	ENSG00000135052.16	506	286.89	0.00	0.00	0.00	0.00
ENST00000470762.6	ENSG00000135052.16	561	341.37	0.00	0.00	0.00	0.00
ENST00000472919.1	ENSG00000135052.16	476	257.34	0.00	0.00	0.00	0.00
ENST00000486130.5	ENSG00000135052.16	869	648.76	1.09	0.04	0.03	0.02
ENST00000257515.12	ENSG00000135063.17	2423	2202.75	0.00	0.00	0.00	0.00
ENST00000303068.11	ENSG00000135063.17	2051	1830.75	0.00	0.00	0.00	0.00
ENST00000377216.3	ENSG00000135063.17	1385	1164.75	87.91	1.97	1.42	22.46
ENST00000455972.5	ENSG00000135063.17	2107	1886.75	431.43	5.97	4.29	68.04
ENST00000460871.1	ENSG00000135063.17	1540	1319.75	14.03	0.28	0.20	3.16
ENST00000469179.1	ENSG00000135063.17	1659	1438.75	30.63	0.56	0.40	6.34
ENST00000347159.6	ENSG00000135069.13	1411	1190.75	354.90	7.78	5.59	21.34
ENST00000376588.3	ENSG00000135069.13	2188	1967.75	2162.10	28.68	20.60	78.66
ENST00000311534.6	ENSG00000135070.14	813	592.78	2108.36	92.85	66.70	87.88
ENST00000326094.4	ENSG00000135070.14	1264	1043.75	28.72	0.72	0.52	0.68
ENST00000375991.8	ENSG00000135070.14	1958	1737.75	804.74	12.09	8.68	11.44
ENST00000637705.1	ENSG00000135070.14	459	240.69	0.00	0.00	0.00	0.00
ENST00000257527.8	ENSG00000135074.15	6481	6260.75	1093.08	4.56	3.27	66.99
ENST00000517374.5	ENSG00000135074.15	1847	1626.75	28.41	0.46	0.33	6.70
ENST00000517905.1	ENSG00000135074.15	3312	3091.75	20.89	0.18	0.13	2.59
ENST00000517951.5	ENSG00000135074.15	2839	2618.75	133.54	1.33	0.96	19.57
ENST00000519752.1	ENSG00000135074.15	690	469.90	5.08	0.28	0.20	4.15
ENST00000307851.8	ENSG00000135077.8	2907	2686.75	1444.49	14.04	10.08	27.56
ENST00000517358.1	ENSG00000135077.8	566	346.34	5.41	0.41	0.29	0.80
ENST00000521665.1	ENSG00000135077.8	795	574.79	77.70	3.53	2.53	6.93
ENST00000522593.5	ENSG00000135077.8	975	754.75	195.84	6.77	4.87	13.30
ENST00000522902.1	ENSG00000135077.8	1010	789.75	86.00	2.84	2.04	5.58
ENST00000524219.1	ENSG00000135077.8	566	346.34	309.57	23.33	16.76	45.82
ENST00000257536.11	ENSG00000135083.14	1848	1627.75	378.03	6.06	4.35	46.62
ENST00000377503.6	ENSG00000135083.14	3442	3221.75	23.52	0.19	0.14	1.47
ENST00000393977.7	ENSG00000135083.14	3320	3099.75	0.00	0.00	0.00	0.00
ENST00000518764.1	ENSG00000135083.14	547	327.47	1.00	0.08	0.06	0.61
ENST00000519673.1	ENSG00000135083.14	940	719.75	125.88	4.57	3.28	35.11
ENST00000520748.1	ENSG00000135083.14	914	693.76	3.99	0.15	0.11	1.16
ENST00000521643.1	ENSG00000135083.14	563	343.36	0.00	0.00	0.00	0.00
ENST00000541762.5	ENSG00000135083.14	2965	2744.75	205.59	1.96	1.40	15.04
ENST00000392533.7	ENSG00000135090.13	4384	4163.75	1476.78	9.26	6.65	6.47
ENST00000419821.6	ENSG00000135090.13	4301	4080.75	2811.41	17.99	12.92	12.56
ENST00000535570.5	ENSG00000135090.13	597	377.17	0.00	0.00	0.00	0.00
ENST00000536584.1	ENSG00000135090.13	3229	3008.75	269.91	2.34	1.68	1.64
ENST00000536979.1	ENSG00000135090.13	777	556.81	100.96	4.73	3.40	3.31
ENST00000537305.5	ENSG00000135090.13	3932	3711.75	541.51	3.81	2.74	2.66
ENST00000537569.1	ENSG00000135090.13	675	454.93	543.18	31.17	22.39	21.77
ENST00000537822.1	ENSG00000135090.13	597	377.17	1.19	0.08	0.06	0.06
ENST00000537952.1	ENSG00000135090.13	2147	1926.75	4098.74	55.54	39.89	38.79
ENST00000538601.1	ENSG00000135090.13	555	335.41	198.87	15.48	11.12	10.81
ENST00000539872.5	ENSG00000135090.13	594	374.18	0.00	0.00	0.00	0.00
ENST00000540561.5	ENSG00000135090.13	580	360.25	0.00	0.00	0.00	0.00
ENST00000541186.5	ENSG00000135090.13	881	660.76	1.46	0.06	0.04	0.04
ENST00000541786.5	ENSG00000135090.13	590	370.20	23.74	1.67	1.20	1.17
ENST00000541878.5	ENSG00000135090.13	578	358.26	0.00	0.00	0.00	0.00
ENST00000542532.5	ENSG00000135090.13	641	421.01	0.00	0.00	0.00	0.00
ENST00000542692.1	ENSG00000135090.13	588	368.21	3.79	0.27	0.19	0.19
ENST00000542902.5	ENSG00000135090.13	613	393.10	11.46	0.76	0.55	0.53
ENST00000543709.5	ENSG00000135090.13	597	377.17	0.00	0.00	0.00	0.00
ENST00000257548.9	ENSG00000135093.12	3742	3521.75	321.45	2.38	1.71	6.77
ENST00000377883.7	ENSG00000135093.12	805	584.79	326.00	14.55	10.45	41.32
ENST00000392784.6	ENSG00000135093.12	2483	2262.75	284.23	3.28	2.36	9.31
ENST00000467307.1	ENSG00000135093.12	569	349.32	35.85	2.68	1.92	7.61
ENST00000470117.2	ENSG00000135093.12	615	395.09	0.00	0.00	0.00	0.00
ENST00000479219.5	ENSG00000135093.12	2906	2685.75	46.64	0.45	0.33	1.29
ENST00000491362.1	ENSG00000135093.12	745	524.83	30.41	1.51	1.09	4.30
ENST00000536393.5	ENSG00000135093.12	476	257.34	26.52	2.69	1.93	7.64
ENST00000536723.5	ENSG00000135093.12	826	605.78	177.89	7.67	5.51	21.77
ENST00000539121.1	ENSG00000135093.12	534	314.58	0.00	0.00	0.00	0.00
ENST00000257549.8	ENSG00000135094.10	1606	1385.75	663.65	12.50	8.98	55.29
ENST00000546639.1	ENSG00000135094.10	589	369.21	50.56	3.58	2.57	15.81
ENST00000546785.1	ENSG00000135094.10	576	356.28	33.20	2.43	1.75	10.76
ENST00000547342.1	ENSG00000135094.10	736	515.84	1.84	0.09	0.07	0.41
ENST00000552280.5	ENSG00000135094.10	412	195.07	6.17	0.83	0.59	3.65
ENST00000553112.5	ENSG00000135094.10	1299	1078.75	131.57	3.18	2.29	14.08
ENST00000257552.6	ENSG00000135097.6	2975	2754.75	1.00	0.01	0.01	100.00
ENST00000546622.1	ENSG00000135097.6	422	204.71	0.00	0.00	0.00	0.00
ENST00000546985.1	ENSG00000135097.6	698	477.89	0.00	0.00	0.00	0.00
ENST00000257555.10	ENSG00000135100.17	3442	3221.75	0.00	0.00	0.00	0.00
ENST00000400024.6	ENSG00000135100.17	2337	2116.75	0.00	0.00	0.00	0.00
ENST00000402929.5	ENSG00000135100.17	3002	2781.75	0.00	0.00	0.00	0.00
ENST00000535955.5	ENSG00000135100.17	434	216.33	0.00	0.00	0.00	0.00
ENST00000538626.2	ENSG00000135100.17	582	362.24	0.00	0.00	0.00	0.00
ENST00000538646.5	ENSG00000135100.17	1649	1428.75	0.00	0.00	0.00	0.00
ENST00000540108.1	ENSG00000135100.17	3039	2818.75	0.00	0.00	0.00	0.00
ENST00000541395.5	ENSG00000135100.17	3332	3111.75	0.00	0.00	0.00	0.00
ENST00000541924.5	ENSG00000135100.17	1594	1373.75	0.00	0.00	0.00	0.00
ENST00000543255.1	ENSG00000135100.17	762	541.82	0.00	0.00	0.00	0.00
ENST00000543427.5	ENSG00000135100.17	2819	2598.75	0.00	0.00	0.00	0.00
ENST00000544413.2	ENSG00000135100.17	2014	1793.75	0.00	0.00	0.00	0.00
ENST00000544574.5	ENSG00000135100.17	725	504.85	0.00	0.00	0.00	0.00
ENST00000560968.5	ENSG00000135100.17	3030	2809.75	0.00	0.00	0.00	0.00
ENST00000615446.4	ENSG00000135100.17	2344	2123.75	0.00	0.00	0.00	0.00
ENST00000617366.4	ENSG00000135100.17	2473	2252.75	0.00	0.00	0.00	0.00
ENST00000330622.9	ENSG00000135108.14	2906	2685.75	331.67	3.22	2.32	30.26
ENST00000427718.6	ENSG00000135108.14	4138	3917.75	935.46	6.23	4.48	58.50
ENST00000547806.1	ENSG00000135108.14	367	152.35	0.00	0.00	0.00	0.00
ENST00000548840.1	ENSG00000135108.14	1214	993.75	5.45	0.14	0.10	1.34
ENST00000549689.5	ENSG00000135108.14	868	647.76	0.00	0.00	0.00	0.00
ENST00000550180.5	ENSG00000135108.14	2554	2333.75	15.86	0.18	0.13	1.66
ENST00000551458.1	ENSG00000135108.14	519	299.73	0.00	0.00	0.00	0.00
ENST00000622495.4	ENSG00000135108.14	6040	5819.75	195.57	0.88	0.63	8.23
ENST00000257566.7	ENSG00000135111.15	4208	3987.75	100.89	0.66	0.47	51.05
ENST00000349155.6	ENSG00000135111.15	4723	4502.75	52.68	0.31	0.22	23.61
ENST00000548503.1	ENSG00000135111.15	494	275.05	2.00	0.19	0.14	14.67
ENST00000552054.1	ENSG00000135111.15	1814	1593.75	8.43	0.14	0.10	10.67
ENST00000257570.9	ENSG00000135114.12	3266	3045.75	83.56	0.72	0.51	26.77
ENST00000339275.9	ENSG00000135114.12	1492	1271.75	95.44	1.96	1.41	73.23
ENST00000543677.1	ENSG00000135114.12	749	528.83	0.00	0.00	0.00	0.00
ENST00000620239.4	ENSG00000135114.12	1695	1474.75	0.00	0.00	0.00	0.00
ENST00000257572.5	ENSG00000135116.9	5789	5568.75	348.00	1.63	1.17	95.41
ENST00000550505.5	ENSG00000135116.9	587	367.22	0.00	0.00	0.00	0.00
ENST00000552092.1	ENSG00000135116.9	885	664.76	2.00	0.08	0.06	4.59
ENST00000586941.1	ENSG00000135116.9	329	117.47	0.00	0.00	0.00	0.00
ENST00000257575.8	ENSG00000135119.14	3882	3661.75	258.62	1.84	1.32	18.44
ENST00000319176.11	ENSG00000135119.14	2180	1959.75	5.09	0.07	0.05	0.68
ENST00000392549.6	ENSG00000135119.14	2896	2675.75	375.23	3.66	2.63	36.61
ENST00000407967.7	ENSG00000135119.14	2415	2194.75	0.00	0.00	0.00	0.00
ENST00000547718.5	ENSG00000135119.14	1761	1540.75	71.67	1.21	0.87	12.14
ENST00000551251.1	ENSG00000135119.14	739	518.84	12.76	0.64	0.46	6.42
ENST00000552920.1	ENSG00000135119.14	550	330.45	2.02	0.16	0.11	1.59
ENST00000615278.1	ENSG00000135119.14	415	197.96	0.00	0.00	0.00	0.00
ENST00000622220.1	ENSG00000135119.14	2176	1955.75	180.62	2.41	1.73	24.11
ENST00000314442.7	ENSG00000135124.14	4658	4437.75	320.70	1.89	1.36	11.06
ENST00000337233.8	ENSG00000135124.14	2032	1811.75	166.92	2.41	1.73	14.10
ENST00000359949.11	ENSG00000135124.14	1836	1615.75	151.84	2.45	1.76	14.39
ENST00000397924.2	ENSG00000135124.14	880	659.76	10.57	0.42	0.30	2.45
ENST00000499638.6	ENSG00000135124.14	3145	2924.75	97.58	0.87	0.63	5.11
ENST00000538417.2	ENSG00000135124.14	866	645.77	11.50	0.47	0.33	2.73
ENST00000538701.5	ENSG00000135124.14	451	232.87	0.00	0.00	0.00	0.00
ENST00000540930.5	ENSG00000135124.14	545	325.49	69.56	5.58	4.01	32.72
ENST00000541187.5	ENSG00000135124.14	823	602.78	38.69	1.68	1.20	9.83
ENST00000542067.5	ENSG00000135124.14	1084	863.75	3.33	0.10	0.07	0.59
ENST00000543171.5	ENSG00000135124.14	1777	1556.75	0.00	0.00	0.00	0.00
ENST00000543318.5	ENSG00000135124.14	1429	1208.75	16.10	0.35	0.25	2.04
ENST00000543430.5	ENSG00000135124.14	1436	1215.75	21.54	0.46	0.33	2.71
ENST00000543984.5	ENSG00000135124.14	1612	1391.75	20.66	0.39	0.28	2.27
ENST00000397558.6	ENSG00000135127.11	3055	2834.75	82.84	0.76	0.55	29.27
ENST00000546420.5	ENSG00000135127.11	2397	2176.75	36.88	0.44	0.32	16.97
ENST00000546460.1	ENSG00000135127.11	414	197.00	0.00	0.00	0.00	0.00
ENST00000546502.1	ENSG00000135127.11	762	541.82	2.20	0.11	0.08	4.07
ENST00000546790.1	ENSG00000135127.11	555	335.41	1.38	0.11	0.08	4.13
ENST00000546857.1	ENSG00000135127.11	493	274.07	0.00	0.00	0.00	0.00
ENST00000546861.2	ENSG00000135127.11	1135	914.75	7.00	0.20	0.14	7.66
ENST00000547841.1	ENSG00000135127.11	747	526.83	0.00	0.00	0.00	0.00
ENST00000548673.5	ENSG00000135127.11	1109	888.75	6.69	0.20	0.14	7.54
ENST00000550197.1	ENSG00000135127.11	514	294.79	0.00	0.00	0.00	0.00
ENST00000550245.1	ENSG00000135127.11	345	131.99	4.00	0.79	0.57	30.35
ENST00000257600.3	ENSG00000135144.7	3455	3234.75	299.39	2.42	1.74	3.53
ENST00000547730.1	ENSG00000135144.7	463	244.60	3.73	0.40	0.29	0.58
ENST00000547974.5	ENSG00000135144.7	2175	1954.75	4763.46	63.62	45.70	92.91
ENST00000548759.1	ENSG00000135144.7	940	719.75	2.37	0.09	0.06	0.13
ENST00000553140.1	ENSG00000135144.7	432	214.39	16.05	1.95	1.40	2.85
ENST00000257604.9	ENSG00000135148.11	3178	2957.75	71.71	0.63	0.45	0.81
ENST00000412615.6	ENSG00000135148.11	2697	2476.75	1437.69	15.15	10.89	19.28
ENST00000547063.5	ENSG00000135148.11	867	646.76	3.01	0.12	0.09	0.15
ENST00000548092.5	ENSG00000135148.11	584	364.23	0.00	0.00	0.00	0.00
ENST00000548277.1	ENSG00000135148.11	560	340.38	43.27	3.32	2.38	4.22
ENST00000549358.5	ENSG00000135148.11	532	312.60	54.40	4.54	3.26	5.78
ENST00000550051.5	ENSG00000135148.11	1003	782.75	124.08	4.14	2.97	5.26
ENST00000552890.5	ENSG00000135148.11	1043	822.75	1006.39	31.93	22.94	40.62
ENST00000552896.1	ENSG00000135148.11	983	762.75	548.45	18.77	13.48	23.88
ENST00000331242.11	ENSG00000135164.18	3801	3580.75	238.91	1.74	1.25	0.82
ENST00000394703.9	ENSG00000135164.18	4038	3817.75	38.98	0.27	0.19	0.13
ENST00000412139.6	ENSG00000135164.18	4460	4239.75	50.21	0.31	0.22	0.15
ENST00000413276.6	ENSG00000135164.18	3548	3327.75	0.00	0.00	0.00	0.00
ENST00000414630.6	ENSG00000135164.18	627	407.05	6.76	0.43	0.31	0.20
ENST00000420131.5	ENSG00000135164.18	568	348.32	0.00	0.00	0.00	0.00
ENST00000423590.6	ENSG00000135164.18	545	325.49	5.45	0.44	0.31	0.21
ENST00000425406.5	ENSG00000135164.18	3868	3647.75	1219.56	8.73	6.27	4.10
ENST00000425705.2	ENSG00000135164.18	980	759.75	212.28	7.29	5.24	3.43
ENST00000428819.5	ENSG00000135164.18	533	313.59	0.00	0.00	0.00	0.00
ENST00000430405.7	ENSG00000135164.18	637	417.02	96.71	6.05	4.35	2.84
ENST00000432366.6	ENSG00000135164.18	557	337.40	0.00	0.00	0.00	0.00
ENST00000432937.6	ENSG00000135164.18	2411	2190.75	2876.54	34.28	24.62	16.10
ENST00000434534.5	ENSG00000135164.18	581	361.25	0.00	0.00	0.00	0.00
ENST00000446796.6	ENSG00000135164.18	610	390.11	0.00	0.00	0.00	0.00
ENST00000447863.5	ENSG00000135164.18	3954	3733.75	0.58	0.00	0.00	0.00
ENST00000448598.5	ENSG00000135164.18	572	352.30	0.00	0.00	0.00	0.00
ENST00000449088.7	ENSG00000135164.18	783	562.80	47.40	2.20	1.58	1.03
ENST00000453049.5	ENSG00000135164.18	585	365.23	0.00	0.00	0.00	0.00
ENST00000454008.6	ENSG00000135164.18	1158	937.75	262.85	7.32	5.26	3.44
ENST00000473521.5	ENSG00000135164.18	590	370.20	46.96	3.31	2.38	1.56
ENST00000480982.5	ENSG00000135164.18	2493	2272.75	698.97	8.03	5.77	3.77
ENST00000488352.2	ENSG00000135164.18	2509	2288.75	670.99	7.65	5.50	3.59
ENST00000547146.6	ENSG00000135164.18	3657	3436.75	111.86	0.85	0.61	0.40
ENST00000578926.1	ENSG00000135164.18	438	220.21	48.51	5.75	4.13	2.70
ENST00000579592.5	ENSG00000135164.18	579	359.26	0.00	0.00	0.00	0.00
ENST00000579677.5	ENSG00000135164.18	3915	3694.75	2742.95	19.38	13.92	9.10
ENST00000579850.5	ENSG00000135164.18	3483	3262.75	0.00	0.00	0.00	0.00
ENST00000580010.1	ENSG00000135164.18	2370	2149.75	626.90	7.61	5.47	3.58
ENST00000580710.5	ENSG00000135164.18	635	415.03	1.63	0.10	0.07	0.05
ENST00000580803.1	ENSG00000135164.18	588	368.21	262.03	18.58	13.34	8.73
ENST00000582204.1	ENSG00000135164.18	587	367.22	52.87	3.76	2.70	1.77
ENST00000582887.1	ENSG00000135164.18	562	342.36	901.24	68.72	49.36	32.28
ENST00000582925.5	ENSG00000135164.18	770	549.81	1.82	0.09	0.06	0.04
ENST00000583751.1	ENSG00000135164.18	177	9.59	0.00	0.00	0.00	0.00
ENST00000583833.1	ENSG00000135164.18	171	7.54	0.00	0.00	0.00	0.00
ENST00000584457.5	ENSG00000135164.18	569	349.32	0.00	0.00	0.00	0.00
ENST00000584619.5	ENSG00000135164.18	1645	1424.75	0.00	0.00	0.00	0.00
ENST00000257627.4	ENSG00000135175.5	696	475.89	0.00	0.00	0.00	0.00
ENST00000473987.2	ENSG00000135175.5	444	226.05	0.00	0.00	0.00	0.00
ENST00000257637.7	ENSG00000135185.11	1063	842.75	87.83	2.72	1.95	48.55
ENST00000423734.1	ENSG00000135185.11	601	381.15	19.59	1.34	0.96	23.94
ENST00000433078.5	ENSG00000135185.11	1273	1052.75	14.78	0.37	0.26	6.54
ENST00000455575.1	ENSG00000135185.11	544	324.50	0.00	0.00	0.00	0.00
ENST00000465976.1	ENSG00000135185.11	459	240.69	0.00	0.00	0.00	0.00
ENST00000474074.1	ENSG00000135185.11	1031	810.75	14.87	0.48	0.34	8.55
ENST00000481425.5	ENSG00000135185.11	497	278.01	0.00	0.00	0.00	0.00
ENST00000492231.2	ENSG00000135185.11	670	449.94	12.00	0.70	0.50	12.42
ENST00000285871.4	ENSG00000135205.14	3333	3112.75	184.13	1.54	1.11	16.29
ENST00000415740.6	ENSG00000135205.14	2405	2184.75	88.42	1.06	0.76	11.15
ENST00000415750.5	ENSG00000135205.14	557	337.40	65.35	5.06	3.63	53.35
ENST00000461259.5	ENSG00000135205.14	1554	1333.75	5.63	0.11	0.08	1.16
ENST00000461882.1	ENSG00000135205.14	615	395.09	4.61	0.30	0.22	3.21
ENST00000464021.1	ENSG00000135205.14	567	347.33	9.53	0.72	0.51	7.56
ENST00000474733.5	ENSG00000135205.14	720	499.86	0.00	0.00	0.00	0.00
ENST00000478101.1	ENSG00000135205.14	726	505.85	13.38	0.69	0.50	7.28
ENST00000488998.1	ENSG00000135205.14	562	342.36	0.00	0.00	0.00	0.00
ENST00000257663.3	ENSG00000135211.5	1023	802.75	1603.00	52.13	37.45	100.00
ENST00000309881.11	ENSG00000135218.17	2094	1873.75	43.88	0.61	0.44	0.56
ENST00000394788.7	ENSG00000135218.17	1942	1721.75	2448.25	37.12	26.66	33.78
ENST00000413265.5	ENSG00000135218.17	855	634.77	0.00	0.00	0.00	0.00
ENST00000419819.2	ENSG00000135218.17	1686	1465.75	508.30	9.05	6.50	8.24
ENST00000426978.5	ENSG00000135218.17	565	345.34	227.22	17.18	12.34	15.63
ENST00000428497.5	ENSG00000135218.17	541	321.52	0.00	0.00	0.00	0.00
ENST00000432207.5	ENSG00000135218.17	1808	1587.75	0.00	0.00	0.00	0.00
ENST00000433696.6	ENSG00000135218.17	1985	1764.75	162.19	2.40	1.72	2.18
ENST00000435819.5	ENSG00000135218.17	2365	2144.75	31.31	0.38	0.27	0.35
ENST00000436384.5	ENSG00000135218.17	536	316.56	189.89	15.66	11.25	14.25
ENST00000438020.5	ENSG00000135218.17	720	499.86	23.75	1.24	0.89	1.13
ENST00000441034.2	ENSG00000135218.17	545	325.49	0.00	0.00	0.00	0.00
ENST00000441109.6	ENSG00000135218.17	499	279.98	66.35	6.19	4.44	5.63
ENST00000447544.6	ENSG00000135218.17	2298	2077.75	907.02	11.40	8.19	10.37
ENST00000464213.1	ENSG00000135218.17	6179	5958.75	634.95	2.78	2.00	2.53
ENST00000478292.2	ENSG00000135218.17	462	243.62	0.00	0.00	0.00	0.00
ENST00000480599.6	ENSG00000135218.17	888	667.76	73.95	2.89	2.08	2.63
ENST00000482059.6	ENSG00000135218.17	569	349.32	0.00	0.00	0.00	0.00
ENST00000488048.1	ENSG00000135218.17	496	277.02	22.89	2.16	1.55	1.96
ENST00000526804.5	ENSG00000135218.17	496	277.02	2.02	0.19	0.14	0.17
ENST00000534394.5	ENSG00000135218.17	1741	1520.75	0.00	0.00	0.00	0.00
ENST00000538969.5	ENSG00000135218.17	1922	1701.75	42.03	0.64	0.46	0.59
ENST00000544133.5	ENSG00000135218.17	1914	1693.75	0.00	0.00	0.00	0.00
ENST00000251566.8	ENSG00000135220.10	2965	2744.75	0.00	0.00	0.00	0.00
ENST00000503012.1	ENSG00000135220.10	1645	1424.75	0.00	0.00	0.00	0.00
ENST00000353151.3	ENSG00000135222.6	1066	845.75	0.00	0.00	0.00	0.00
ENST00000335568.9	ENSG00000135226.17	1833	1612.75	0.00	0.00	0.00	0.00
ENST00000511240.1	ENSG00000135226.17	1525	1304.75	0.00	0.00	0.00	0.00
ENST00000257694.12	ENSG00000135241.16	3490	3269.75	961.64	7.68	5.52	13.16
ENST00000415498.2	ENSG00000135241.16	568	348.32	0.00	0.00	0.00	0.00
ENST00000422087.5	ENSG00000135241.16	3530	3309.75	132.77	1.05	0.75	1.79
ENST00000426128.6	ENSG00000135241.16	4268	4047.75	176.27	1.14	0.82	1.95
ENST00000427008.1	ENSG00000135241.16	735	514.84	452.75	22.96	16.49	39.35
ENST00000436062.5	ENSG00000135241.16	3462	3241.75	690.38	5.56	3.99	9.53
ENST00000453085.1	ENSG00000135241.16	2326	2105.75	1044.65	12.95	9.30	22.20
ENST00000453144.5	ENSG00000135241.16	3366	3145.75	48.25	0.40	0.29	0.69
ENST00000462466.1	ENSG00000135241.16	557	337.40	46.42	3.59	2.58	6.16
ENST00000476592.5	ENSG00000135241.16	660	439.96	0.00	0.00	0.00	0.00
ENST00000483879.5	ENSG00000135241.16	711	490.87	56.87	3.02	2.17	5.18
ENST00000489738.1	ENSG00000135241.16	426	208.58	0.00	0.00	0.00	0.00
ENST00000257696.4	ENSG00000135245.9	1349	1128.75	117.50	2.72	1.95	67.52
ENST00000435296.2	ENSG00000135245.9	785	564.80	28.28	1.31	0.94	32.48
ENST00000466473.1	ENSG00000135245.9	904	683.76	0.00	0.00	0.00	0.00
ENST00000481454.1	ENSG00000135245.9	1370	1149.75	0.00	0.00	0.00	0.00
ENST00000315184.9	ENSG00000135248.15	1718	1497.75	0.00	0.00	0.00	0.00
ENST00000466842.1	ENSG00000135248.15	404	187.39	0.00	0.00	0.00	0.00
ENST00000469348.5	ENSG00000135248.15	867	646.76	0.00	0.00	0.00	0.00
ENST00000471558.5	ENSG00000135248.15	1201	980.75	0.00	0.00	0.00	0.00
ENST00000483459.1	ENSG00000135248.15	662	441.96	0.00	0.00	0.00	0.00
ENST00000484425.6	ENSG00000135248.15	1818	1597.75	0.00	0.00	0.00	0.00
ENST00000485070.5	ENSG00000135248.15	1574	1353.75	0.00	0.00	0.00	0.00
ENST00000493738.5	ENSG00000135248.15	873	652.76	0.00	0.00	0.00	0.00
ENST00000621392.4	ENSG00000135248.15	1591	1370.75	0.00	0.00	0.00	0.00
ENST00000257700.6	ENSG00000135249.7	2976	2755.75	2127.02	20.15	14.47	35.01
ENST00000467392.5	ENSG00000135249.7	837	616.77	0.00	0.00	0.00	0.00
ENST00000474123.1	ENSG00000135249.7	811	590.79	164.55	7.27	5.22	12.63
ENST00000477285.1	ENSG00000135249.7	404	187.39	0.00	0.00	0.00	0.00
ENST00000482041.5	ENSG00000135249.7	578	358.26	2.41	0.18	0.13	0.30
ENST00000493041.5	ENSG00000135249.7	563	343.36	0.00	0.00	0.00	0.00
ENST00000493258.1	ENSG00000135249.7	497	278.01	317.94	29.86	21.45	51.88
ENST00000497979.5	ENSG00000135249.7	2627	2406.75	9.18	0.10	0.07	0.17
ENST00000357311.7	ENSG00000135250.16	3700	3479.75	643.48	4.83	3.47	4.36
ENST00000393651.7	ENSG00000135250.16	3650	3429.75	1447.55	11.02	7.91	9.94
ENST00000460391.5	ENSG00000135250.16	666	445.95	0.00	0.00	0.00	0.00
ENST00000462282.5	ENSG00000135250.16	505	285.90	1.00	0.09	0.07	0.08
ENST00000465072.5	ENSG00000135250.16	954	733.75	34.25	1.22	0.88	1.10
ENST00000465112.5	ENSG00000135250.16	568	348.32	4.02	0.30	0.22	0.27
ENST00000466917.1	ENSG00000135250.16	2565	2344.75	552.14	6.15	4.42	5.55
ENST00000474770.1	ENSG00000135250.16	872	651.76	30.37	1.22	0.87	1.10
ENST00000476117.1	ENSG00000135250.16	703	482.88	269.47	14.57	10.46	13.14
ENST00000477925.5	ENSG00000135250.16	1336	1115.75	669.04	15.65	11.24	14.12
ENST00000482862.1	ENSG00000135250.16	329	117.47	0.00	0.00	0.00	0.00
ENST00000482897.5	ENSG00000135250.16	715	494.87	9.67	0.51	0.37	0.46
ENST00000485455.1	ENSG00000135250.16	436	218.27	6.44	0.77	0.55	0.70
ENST00000489828.5	ENSG00000135250.16	2560	2339.75	4244.85	47.36	34.02	42.73
ENST00000493638.1	ENSG00000135250.16	715	494.87	135.70	7.16	5.14	6.46
ENST00000460528.1	ENSG00000135253.13	1882	1661.75	8.71	0.14	0.10	10.74
ENST00000492679.5	ENSG00000135253.13	1911	1690.75	3.62	0.06	0.04	4.38
ENST00000610776.4	ENSG00000135253.13	5108	4887.75	39.60	0.21	0.15	16.61
ENST00000611280.4	ENSG00000135253.13	4741	4520.75	0.00	0.00	0.00	0.00
ENST00000612224.1	ENSG00000135253.13	2774	2553.75	0.00	0.00	0.00	0.00
ENST00000613019.4	ENSG00000135253.13	4853	4632.75	0.00	0.00	0.00	0.00
ENST00000616669.4	ENSG00000135253.13	2248	2027.75	47.36	0.61	0.44	47.87
ENST00000620378.1	ENSG00000135253.13	4515	4294.75	42.73	0.26	0.19	20.39
ENST00000358204.8	ENSG00000135269.17	2782	2561.75	7845.48	79.95	57.43	30.45
ENST00000393481.6	ENSG00000135269.17	2763	2542.75	0.00	0.00	0.00	0.00
ENST00000393484.2	ENSG00000135269.17	699	478.89	372.34	20.30	14.58	7.73
ENST00000455989.1	ENSG00000135269.17	577	357.27	53.94	3.94	2.83	1.50
ENST00000461440.5	ENSG00000135269.17	873	652.76	262.88	10.51	7.55	4.00
ENST00000463746.1	ENSG00000135269.17	488	269.14	270.31	26.22	18.83	9.98
ENST00000485009.1	ENSG00000135269.17	1175	954.75	191.05	5.22	3.75	1.99
ENST00000492891.5	ENSG00000135269.17	1022	801.75	1958.32	63.77	45.80	24.28
ENST00000494384.1	ENSG00000135269.17	331	119.27	3.72	0.81	0.59	0.31
ENST00000496871.1	ENSG00000135269.17	961	740.75	0.00	0.00	0.00	0.00
ENST00000496912.1	ENSG00000135269.17	911	690.76	1372.71	51.88	37.27	19.76
ENST00000257724.7	ENSG00000135272.9	4598	4377.75	0.00	0.00	0.00	0.00
ENST00000393486.5	ENSG00000135272.9	4393	4172.75	2135.04	13.36	9.59	84.28
ENST00000423503.1	ENSG00000135272.9	474	255.38	0.00	0.00	0.00	0.00
ENST00000427207.5	ENSG00000135272.9	647	426.99	4.07	0.25	0.18	1.57
ENST00000431629.5	ENSG00000135272.9	808	587.79	21.14	0.94	0.67	5.93
ENST00000448022.1	ENSG00000135272.9	484	265.21	2.01	0.20	0.14	1.25
ENST00000498196.1	ENSG00000135272.9	584	364.23	2.01	0.14	0.10	0.91
ENST00000614186.4	ENSG00000135272.9	5312	5091.75	187.72	0.96	0.69	6.07
ENST00000370300.8	ENSG00000135297.15	2961	2740.75	8.15	0.08	0.06	0.17
ENST00000370305.5	ENSG00000135297.15	2174	1953.75	444.42	5.94	4.27	13.30
ENST00000370308.8	ENSG00000135297.15	2621	2400.75	1173.17	12.76	9.16	28.58
ENST00000415228.5	ENSG00000135297.15	2240	2019.75	748.98	9.68	6.95	21.69
ENST00000415954.6	ENSG00000135297.15	2837	2616.75	41.94	0.42	0.30	0.94
ENST00000442897.6	ENSG00000135297.15	521	301.71	0.00	0.00	0.00	0.00
ENST00000445187.5	ENSG00000135297.15	665	444.95	36.47	2.14	1.54	4.79
ENST00000462039.5	ENSG00000135297.15	2416	2195.75	228.16	2.71	1.95	6.08
ENST00000466977.1	ENSG00000135297.15	451	232.87	63.05	7.07	5.08	15.84
ENST00000485082.1	ENSG00000135297.15	600	380.16	2.37	0.16	0.12	0.36
ENST00000487960.1	ENSG00000135297.15	361	146.75	0.00	0.00	0.00	0.00
ENST00000498286.5	ENSG00000135297.15	10857	10636.75	124.14	0.30	0.22	0.68
ENST00000518210.5	ENSG00000135297.15	545	325.49	0.00	0.00	0.00	0.00
ENST00000520366.1	ENSG00000135297.15	202	20.84	0.00	0.00	0.00	0.00
ENST00000521032.5	ENSG00000135297.15	574	354.29	20.88	1.54	1.11	3.45
ENST00000521156.5	ENSG00000135297.15	886	665.76	17.30	0.68	0.49	1.52
ENST00000522205.5	ENSG00000135297.15	882	661.76	9.62	0.38	0.27	0.85
ENST00000523763.1	ENSG00000135297.15	696	475.89	6.15	0.34	0.24	0.76
ENST00000524046.1	ENSG00000135297.15	467	248.52	4.21	0.44	0.32	0.99
ENST00000238918.12	ENSG00000135298.13	2927	2706.75	0.00	0.00	0.00	0.00
ENST00000370598.5	ENSG00000135298.13	6010	5789.75	52.08	0.23	0.17	13.41
ENST00000546190.5	ENSG00000135298.13	4569	4348.75	203.77	1.22	0.88	69.86
ENST00000603207.1	ENSG00000135298.13	532	312.60	0.00	0.00	0.00	0.00
ENST00000604969.1	ENSG00000135298.13	590	370.20	4.15	0.29	0.21	16.73
ENST00000339746.8	ENSG00000135299.16	3073	2852.75	0.00	0.00	0.00	0.00
ENST00000369408.9	ENSG00000135299.16	5258	5037.75	6.74	0.03	0.03	0.24
ENST00000415924.6	ENSG00000135299.16	4750	4529.75	108.94	0.63	0.45	4.27
ENST00000447838.6	ENSG00000135299.16	2968	2747.75	18.22	0.17	0.12	1.18
ENST00000465722.6	ENSG00000135299.16	829	608.78	0.00	0.00	0.00	0.00
ENST00000479572.1	ENSG00000135299.16	2022	1801.75	310.89	4.50	3.24	30.65
ENST00000483473.1	ENSG00000135299.16	421	203.74	8.17	1.05	0.75	7.12
ENST00000485637.5	ENSG00000135299.16	1427	1206.75	48.84	1.06	0.76	7.19
ENST00000492158.5	ENSG00000135299.16	455	236.78	0.00	0.00	0.00	0.00
ENST00000518150.5	ENSG00000135299.16	737	516.84	0.00	0.00	0.00	0.00
ENST00000518253.5	ENSG00000135299.16	2474	2253.75	458.14	5.31	3.81	36.11
ENST00000520458.5	ENSG00000135299.16	539	319.54	0.00	0.00	0.00	0.00
ENST00000520793.5	ENSG00000135299.16	2489	2268.75	9.84	0.11	0.08	0.77
ENST00000520839.1	ENSG00000135299.16	547	327.47	7.52	0.60	0.43	4.08
ENST00000520886.6	ENSG00000135299.16	568	348.32	0.00	0.00	0.00	0.00
ENST00000521004.1	ENSG00000135299.16	514	294.79	7.43	0.66	0.47	4.48
ENST00000521240.1	ENSG00000135299.16	534	314.58	5.55	0.46	0.33	3.14
ENST00000522441.5	ENSG00000135299.16	3157	2936.75	0.00	0.00	0.00	0.00
ENST00000522705.5	ENSG00000135299.16	576	356.28	0.00	0.00	0.00	0.00
ENST00000522779.5	ENSG00000135299.16	574	354.29	0.00	0.00	0.00	0.00
ENST00000523798.5	ENSG00000135299.16	546	326.48	0.00	0.00	0.00	0.00
ENST00000524056.5	ENSG00000135299.16	514	294.79	1.31	0.12	0.08	0.79
ENST00000369947.4	ENSG00000135312.6	2021	1800.75	28.00	0.41	0.29	100.00
ENST00000257765.9	ENSG00000135314.12	1134	913.75	0.00	0.00	0.00	0.00
ENST00000370384.7	ENSG00000135314.12	1430	1209.75	0.00	0.00	0.00	0.00
ENST00000433730.1	ENSG00000135314.12	547	327.47	0.00	0.00	0.00	0.00
ENST00000474593.1	ENSG00000135314.12	537	317.56	0.00	0.00	0.00	0.00
ENST00000484801.5	ENSG00000135314.12	2053	1832.75	4.00	0.06	0.04	100.00
ENST00000610330.1	ENSG00000135314.12	632	412.04	0.00	0.00	0.00	0.00
ENST00000610435.4	ENSG00000135314.12	1101	880.75	0.00	0.00	0.00	0.00
ENST00000257766.8	ENSG00000135315.11	5063	4842.75	8.96	0.05	0.03	1.07
ENST00000403245.7	ENSG00000135315.11	5156	4935.75	171.53	0.91	0.65	20.15
ENST00000435955.1	ENSG00000135315.11	586	366.22	5.65	0.40	0.29	8.94
ENST00000461137.5	ENSG00000135315.11	4165	3944.75	0.00	0.00	0.00	0.00
ENST00000487999.1	ENSG00000135315.11	1630	1409.75	167.32	3.10	2.23	68.82
ENST00000497936.5	ENSG00000135315.11	2072	1851.75	0.00	0.00	0.00	0.00
ENST00000617909.1	ENSG00000135315.11	5095	4874.75	8.54	0.05	0.03	1.02
ENST00000355238.10	ENSG00000135316.17	6449	6228.75	1999.37	8.38	6.02	9.00
ENST00000369622.7	ENSG00000135316.17	3023	2802.75	8471.90	78.91	56.68	84.76
ENST00000444272.1	ENSG00000135316.17	610	390.11	66.00	4.42	3.17	4.74
ENST00000616122.4	ENSG00000135316.17	6764	6543.75	347.62	1.39	1.00	1.49
ENST00000314673.7	ENSG00000135317.12	3486	3265.75	0.00	0.00	0.00	0.00
ENST00000346348.7	ENSG00000135317.12	3348	3127.75	25.30	0.21	0.15	0.55
ENST00000369627.6	ENSG00000135317.12	3111	2890.75	386.80	3.49	2.51	9.11
ENST00000369635.6	ENSG00000135317.12	2578	2357.75	297.34	3.29	2.36	8.58
ENST00000418862.1	ENSG00000135317.12	636	416.02	0.00	0.00	0.00	0.00
ENST00000474645.6	ENSG00000135317.12	755	534.82	4.25	0.21	0.15	0.54
ENST00000503491.5	ENSG00000135317.12	3491	3270.75	115.25	0.92	0.66	2.40
ENST00000503608.5	ENSG00000135317.12	727	506.85	11.86	0.61	0.44	1.59
ENST00000504191.1	ENSG00000135317.12	261	60.11	1.06	0.46	0.33	1.20
ENST00000505648.5	ENSG00000135317.12	3193	2972.75	251.52	2.21	1.59	5.76
ENST00000506182.1	ENSG00000135317.12	885	664.76	387.16	15.20	10.92	39.63
ENST00000508658.5	ENSG00000135317.12	543	323.50	5.62	0.45	0.33	1.18
ENST00000508980.5	ENSG00000135317.12	3615	3394.75	15.34	0.12	0.08	0.31
ENST00000509338.5	ENSG00000135317.12	505	285.90	21.04	1.92	1.38	5.01
ENST00000513865.5	ENSG00000135317.12	2259	2038.75	0.00	0.00	0.00	0.00
ENST00000513869.1	ENSG00000135317.12	530	310.62	11.29	0.95	0.68	2.47
ENST00000514419.5	ENSG00000135317.12	863	642.77	38.74	1.57	1.13	4.10
ENST00000514801.1	ENSG00000135317.12	359	144.90	35.36	6.37	4.58	16.61
ENST00000515216.5	ENSG00000135317.12	3288	3067.75	43.35	0.37	0.26	0.96
ENST00000257770.7	ENSG00000135318.11	3548	3327.75	1404.94	11.02	7.92	47.22
ENST00000369646.7	ENSG00000135318.11	974	753.75	93.75	3.25	2.33	13.91
ENST00000369651.7	ENSG00000135318.11	3918	3697.75	26.51	0.19	0.13	0.80
ENST00000416334.5	ENSG00000135318.11	689	468.91	157.35	8.76	6.29	37.53
ENST00000437581.1	ENSG00000135318.11	738	517.84	2.45	0.12	0.09	0.53
ENST00000257776.4	ENSG00000135324.5	2153	1932.75	16.00	0.22	0.16	100.00
ENST00000369297.1	ENSG00000135333.13	1885	1664.75	0.00	0.00	0.00	0.00
ENST00000369303.8	ENSG00000135333.13	6588	6367.75	8.00	0.03	0.02	100.00
ENST00000257787.5	ENSG00000135334.8	1662	1441.75	1188.00	21.51	15.45	82.19
ENST00000420494.2	ENSG00000135334.8	413	196.03	35.00	4.66	3.35	17.81
ENST00000257789.4	ENSG00000135336.14	2501	2280.75	532.31	6.09	4.38	52.63
ENST00000392844.7	ENSG00000135336.14	2512	2291.75	402.43	4.58	3.29	39.60
ENST00000468486.2	ENSG00000135336.14	471	252.44	2.00	0.21	0.15	1.79
ENST00000478028.1	ENSG00000135336.14	588	368.21	2.24	0.16	0.11	1.37
ENST00000508875.1	ENSG00000135336.14	562	342.36	7.00	0.53	0.38	4.61
ENST00000546266.5	ENSG00000135336.14	2470	2249.75	0.02	0.00	0.00	0.00
ENST00000369846.8	ENSG00000135338.13	4542	4321.75	223.89	1.35	0.97	93.53
ENST00000392959.5	ENSG00000135338.13	4719	4498.75	16.11	0.09	0.07	6.47
ENST00000467898.3	ENSG00000135338.13	2894	2673.75	0.00	0.00	0.00	0.00
ENST00000369320.1	ENSG00000135341.17	3328	3107.75	313.94	2.64	1.89	19.22
ENST00000369325.7	ENSG00000135341.17	4633	4412.75	112.06	0.66	0.48	4.83
ENST00000369327.7	ENSG00000135341.17	4558	4337.75	185.61	1.12	0.80	8.14
ENST00000369329.7	ENSG00000135341.17	4911	4690.75	315.83	1.76	1.26	12.81
ENST00000369332.7	ENSG00000135341.17	4830	4609.75	1126.23	6.38	4.58	46.48
ENST00000479630.1	ENSG00000135341.17	2214	1993.75	89.32	1.17	0.84	8.52
ENST00000369582.6	ENSG00000135346.8	729	508.85	0.00	0.00	0.00	0.00
ENST00000610310.3	ENSG00000135346.8	615	395.09	0.00	0.00	0.00	0.00
ENST00000625577.1	ENSG00000135346.8	587	367.22	0.00	0.00	0.00	0.00
ENST00000627148.2	ENSG00000135346.8	1010	789.75	0.00	0.00	0.00	0.00
ENST00000627552.1	ENSG00000135346.8	601	381.15	0.00	0.00	0.00	0.00
ENST00000630630.2	ENSG00000135346.8	832	611.78	1.00	0.04	0.03	100.00
ENST00000369352.1	ENSG00000135355.3	1652	1431.75	0.00	0.00	0.00	0.00
ENST00000378867.7	ENSG00000135362.13	3930	3709.75	54.11	0.38	0.27	10.51
ENST00000389693.3	ENSG00000135362.13	3071	2850.75	0.00	0.00	0.00	0.00
ENST00000524380.5	ENSG00000135362.13	548	328.46	0.00	0.00	0.00	0.00
ENST00000525672.1	ENSG00000135362.13	597	377.17	0.00	0.00	0.00	0.00
ENST00000526679.1	ENSG00000135362.13	783	562.80	0.00	0.00	0.00	0.00
ENST00000526682.5	ENSG00000135362.13	805	584.79	0.00	0.00	0.00	0.00
ENST00000526728.5	ENSG00000135362.13	592	372.19	30.00	2.10	1.51	58.09
ENST00000527172.5	ENSG00000135362.13	544	324.50	0.00	0.00	0.00	0.00
ENST00000527487.1	ENSG00000135362.13	740	519.84	12.22	0.61	0.44	16.95
ENST00000527751.5	ENSG00000135362.13	553	333.43	0.00	0.00	0.00	0.00
ENST00000529020.1	ENSG00000135362.13	485	266.19	0.00	0.00	0.00	0.00
ENST00000529034.5	ENSG00000135362.13	562	342.36	0.00	0.00	0.00	0.00
ENST00000530050.5	ENSG00000135362.13	554	334.42	0.00	0.00	0.00	0.00
ENST00000530252.1	ENSG00000135362.13	577	357.27	1.52	0.11	0.08	3.07
ENST00000530627.1	ENSG00000135362.13	1493	1272.75	0.00	0.00	0.00	0.00
ENST00000530639.5	ENSG00000135362.13	2291	2070.75	26.14	0.33	0.24	9.10
ENST00000531269.5	ENSG00000135362.13	436	218.27	0.00	0.00	0.00	0.00
ENST00000532121.5	ENSG00000135362.13	572	352.30	0.00	0.00	0.00	0.00
ENST00000532578.1	ENSG00000135362.13	366	151.41	0.00	0.00	0.00	0.00
ENST00000532843.1	ENSG00000135362.13	535	315.57	1.00	0.08	0.06	2.28
ENST00000257818.2	ENSG00000135363.11	2294	2073.75	0.00	0.00	0.00	0.00
ENST00000395833.7	ENSG00000135363.11	1687	1466.75	58.92	1.05	0.75	11.56
ENST00000411482.1	ENSG00000135363.11	1519	1298.75	361.52	7.27	5.22	80.10
ENST00000464025.5	ENSG00000135363.11	1550	1329.75	38.56	0.76	0.54	8.34
ENST00000465614.1	ENSG00000135363.11	869	648.76	0.00	0.00	0.00	0.00
ENST00000493667.1	ENSG00000135363.11	390	174.04	0.00	0.00	0.00	0.00
ENST00000323180.10	ENSG00000135365.15	3675	3454.75	2657.24	20.08	14.42	7.31
ENST00000418153.6	ENSG00000135365.15	2730	2509.75	4017.26	41.79	30.02	15.22
ENST00000524497.5	ENSG00000135365.15	555	335.41	78.21	6.09	4.37	2.22
ENST00000525438.5	ENSG00000135365.15	577	357.27	9.49	0.69	0.50	0.25
ENST00000525676.5	ENSG00000135365.15	550	330.45	0.00	0.00	0.00	0.00
ENST00000525679.1	ENSG00000135365.15	565	345.34	13.27	1.00	0.72	0.37
ENST00000527401.5	ENSG00000135365.15	8954	8733.75	426.65	1.28	0.92	0.46
ENST00000527753.5	ENSG00000135365.15	592	372.19	40.98	2.87	2.06	1.05
ENST00000527782.5	ENSG00000135365.15	490	271.11	0.00	0.00	0.00	0.00
ENST00000528893.1	ENSG00000135365.15	457	238.73	1.92	0.21	0.15	0.08
ENST00000529734.5	ENSG00000135365.15	557	337.40	342.59	26.51	19.04	9.66
ENST00000529782.5	ENSG00000135365.15	561	341.37	0.00	0.00	0.00	0.00
ENST00000530312.1	ENSG00000135365.15	276	71.97	0.00	0.00	0.00	0.00
ENST00000530587.5	ENSG00000135365.15	1293	1072.75	10.78	0.26	0.19	0.10
ENST00000531959.5	ENSG00000135365.15	507	287.87	1339.60	121.48	87.26	44.25
ENST00000532010.5	ENSG00000135365.15	546	326.48	0.00	0.00	0.00	0.00
ENST00000532028.1	ENSG00000135365.15	451	232.87	0.00	0.00	0.00	0.00
ENST00000532883.5	ENSG00000135365.15	1051	830.75	1469.89	46.19	33.18	16.83
ENST00000533757.5	ENSG00000135365.15	466	247.54	6.97	0.73	0.53	0.27
ENST00000534724.1	ENSG00000135365.15	390	174.04	9.00	1.35	0.97	0.49
ENST00000534766.1	ENSG00000135365.15	635	415.03	63.15	3.97	2.85	1.45
ENST00000257829.7	ENSG00000135372.8	4002	3781.75	1048.88	7.24	5.20	26.16
ENST00000527971.5	ENSG00000135372.8	1600	1379.75	2.78	0.05	0.04	0.19
ENST00000529523.5	ENSG00000135372.8	561	341.37	55.86	4.27	3.07	15.43
ENST00000530017.1	ENSG00000135372.8	543	323.50	35.62	2.87	2.06	10.38
ENST00000531159.6	ENSG00000135372.8	3436	3215.75	1528.22	12.41	8.91	44.82
ENST00000531723.1	ENSG00000135372.8	528	308.64	0.00	0.00	0.00	0.00
ENST00000532503.5	ENSG00000135372.8	556	336.40	0.00	0.00	0.00	0.00
ENST00000532555.1	ENSG00000135372.8	615	395.09	12.64	0.84	0.60	3.02
ENST00000534509.1	ENSG00000135372.8	420	202.78	0.00	0.00	0.00	0.00
ENST00000615292.1	ENSG00000135372.8	3329	3108.75	0.00	0.00	0.00	0.00
ENST00000257831.7	ENSG00000135373.12	3150	2929.75	3.61	0.03	0.02	37.50
ENST00000450654.6	ENSG00000135373.12	2519	2298.75	3.98	0.05	0.03	52.71
ENST00000525253.5	ENSG00000135373.12	564	344.35	0.00	0.00	0.00	0.00
ENST00000527001.5	ENSG00000135373.12	507	287.87	0.00	0.00	0.00	0.00
ENST00000527935.1	ENSG00000135373.12	557	337.40	0.00	0.00	0.00	0.00
ENST00000529161.1	ENSG00000135373.12	502	282.94	0.00	0.00	0.00	0.00
ENST00000529527.5	ENSG00000135373.12	560	340.38	0.00	0.00	0.00	0.00
ENST00000530286.5	ENSG00000135373.12	1280	1059.75	0.00	0.00	0.00	0.00
ENST00000531728.5	ENSG00000135373.12	485	266.19	0.00	0.00	0.00	0.00
ENST00000531794.5	ENSG00000135373.12	1481	1260.75	0.41	0.01	0.01	9.79
ENST00000532302.1	ENSG00000135373.12	557	337.40	0.00	0.00	0.00	0.00
ENST00000533754.5	ENSG00000135373.12	1501	1280.75	0.00	0.00	0.00	0.00
ENST00000257832.6	ENSG00000135374.9	2321	2100.75	0.00	0.00	0.00	0.00
ENST00000312319.6	ENSG00000135374.9	2450	2229.75	0.00	0.00	0.00	0.00
ENST00000429939.6	ENSG00000135374.9	637	417.02	0.00	0.00	0.00	0.00
ENST00000528709.1	ENSG00000135374.9	531	311.61	0.00	0.00	0.00	0.00
ENST00000532417.1	ENSG00000135374.9	2330	2109.75	0.00	0.00	0.00	0.00
ENST00000620316.4	ENSG00000135374.9	2217	1996.75	0.00	0.00	0.00	0.00
ENST00000257836.3	ENSG00000135378.3	5530	5309.75	224.00	1.10	0.79	100.00
ENST00000341394.8	ENSG00000135387.20	4108	3887.75	6079.10	40.82	29.32	18.50
ENST00000389645.7	ENSG00000135387.20	3498	3277.75	0.00	0.00	0.00	0.00
ENST00000526477.5	ENSG00000135387.20	587	367.22	6.09	0.43	0.31	0.20
ENST00000526494.5	ENSG00000135387.20	399	182.61	0.00	0.00	0.00	0.00
ENST00000528856.5	ENSG00000135387.20	595	375.18	0.00	0.00	0.00	0.00
ENST00000528948.1	ENSG00000135387.20	585	365.23	105.95	7.57	5.44	3.43
ENST00000529307.1	ENSG00000135387.20	2266	2045.75	5960.14	76.06	54.63	34.47
ENST00000530008.1	ENSG00000135387.20	580	360.25	0.00	0.00	0.00	0.00
ENST00000530820.5	ENSG00000135387.20	3454	3233.75	764.81	6.17	4.44	2.80
ENST00000531668.1	ENSG00000135387.20	479	260.29	0.00	0.00	0.00	0.00
ENST00000532755.5	ENSG00000135387.20	565	345.34	0.00	0.00	0.00	0.00
ENST00000532820.5	ENSG00000135387.20	3438	3217.75	7767.78	63.02	45.27	28.56
ENST00000533562.1	ENSG00000135387.20	591	371.20	153.58	10.80	7.76	4.90
ENST00000533641.5	ENSG00000135387.20	429	211.48	0.00	0.00	0.00	0.00
ENST00000533657.5	ENSG00000135387.20	2774	2553.75	1542.55	15.77	11.33	7.15
ENST00000534042.5	ENSG00000135387.20	574	354.29	0.00	0.00	0.00	0.00
ENST00000534825.5	ENSG00000135387.20	668	447.94	0.00	0.00	0.00	0.00
ENST00000338662.5	ENSG00000135390.17	1792	1571.75	10.93	0.18	0.13	1.00
ENST00000394349.7	ENSG00000135390.17	878	657.76	22.72	0.90	0.65	4.95
ENST00000495596.5	ENSG00000135390.17	1976	1755.75	31.92	0.47	0.34	2.61
ENST00000549164.5	ENSG00000135390.17	745	524.83	0.00	0.00	0.00	0.00
ENST00000549748.2	ENSG00000135390.17	728	507.85	26.31	1.35	0.97	7.43
ENST00000550241.1	ENSG00000135390.17	406	189.31	1.00	0.14	0.10	0.76
ENST00000552120.1	ENSG00000135390.17	511	291.83	24.42	2.18	1.57	12.00
ENST00000552242.5	ENSG00000135390.17	1950	1729.75	0.00	0.00	0.00	0.00
ENST00000602871.5	ENSG00000135390.17	668	447.94	222.70	12.98	9.32	71.27
ENST00000317269.7	ENSG00000135392.15	3330	3109.75	353.37	2.97	2.13	34.31
ENST00000317287.5	ENSG00000135392.15	2774	2553.75	509.01	5.20	3.74	60.18
ENST00000357606.7	ENSG00000135392.15	3416	3195.75	0.00	0.00	0.00	0.00
ENST00000546957.1	ENSG00000135392.15	756	535.82	8.04	0.39	0.28	4.53
ENST00000547445.1	ENSG00000135392.15	638	418.02	1.36	0.09	0.06	0.99
ENST00000257857.8	ENSG00000135404.11	1070	849.75	885.02	27.19	19.53	4.40
ENST00000420846.7	ENSG00000135404.11	981	760.75	0.00	0.00	0.00	0.00
ENST00000546457.1	ENSG00000135404.11	607	387.13	0.00	0.00	0.00	0.00
ENST00000546939.5	ENSG00000135404.11	779	558.80	1113.76	52.03	37.37	8.42
ENST00000548117.5	ENSG00000135404.11	499	279.98	1056.39	98.50	70.75	15.94
ENST00000548160.5	ENSG00000135404.11	648	427.99	2254.08	137.49	98.76	22.25
ENST00000548898.5	ENSG00000135404.11	727	506.85	114.66	5.91	4.24	0.96
ENST00000549117.5	ENSG00000135404.11	1233	1012.75	30.71	0.79	0.57	0.13
ENST00000550050.5	ENSG00000135404.11	829	608.78	211.08	9.05	6.50	1.46
ENST00000550776.5	ENSG00000135404.11	870	649.76	423.25	17.01	12.21	2.75
ENST00000551173.5	ENSG00000135404.11	788	567.80	116.96	5.38	3.86	0.87
ENST00000552067.5	ENSG00000135404.11	621	401.07	1881.24	122.45	87.96	19.81
ENST00000552164.5	ENSG00000135404.11	845	624.77	608.06	25.41	18.25	4.11
ENST00000552692.5	ENSG00000135404.11	949	728.75	806.92	28.91	20.76	4.68
ENST00000552754.5	ENSG00000135404.11	682	461.92	1195.44	67.56	48.53	10.93
ENST00000555199.1	ENSG00000135404.11	230	37.70	29.42	20.37	14.63	3.30
ENST00000257860.8	ENSG00000135406.13	3245	3024.75	0.00	0.00	0.00	0.00
ENST00000451891.4	ENSG00000135406.13	704	483.88	0.00	0.00	0.00	0.00
ENST00000530631.1	ENSG00000135406.13	865	644.77	3.00	0.12	0.09	65.61
ENST00000532332.2	ENSG00000135406.13	840	619.77	0.00	0.00	0.00	0.00
ENST00000533401.1	ENSG00000135406.13	946	725.75	0.00	0.00	0.00	0.00
ENST00000537252.1	ENSG00000135406.13	630	410.04	1.00	0.06	0.05	34.39
ENST00000551194.1	ENSG00000135406.13	564	344.35	0.00	0.00	0.00	0.00
ENST00000257861.7	ENSG00000135407.10	2891	2670.75	50.33	0.49	0.35	10.39
ENST00000546952.1	ENSG00000135407.10	1479	1258.75	83.81	1.74	1.25	36.73
ENST00000548843.1	ENSG00000135407.10	1827	1606.75	0.00	0.00	0.00	0.00
ENST00000549548.1	ENSG00000135407.10	1698	1477.75	4.39	0.08	0.06	1.64
ENST00000549753.5	ENSG00000135407.10	619	399.08	0.00	0.00	0.00	0.00
ENST00000549851.5	ENSG00000135407.10	2735	2514.75	50.81	0.53	0.38	11.15
ENST00000549994.1	ENSG00000135407.10	568	348.32	0.00	0.00	0.00	0.00
ENST00000550083.1	ENSG00000135407.10	226	35.07	0.00	0.00	0.00	0.00
ENST00000550537.5	ENSG00000135407.10	1433	1212.75	15.12	0.33	0.23	6.88
ENST00000551248.1	ENSG00000135407.10	618	398.08	23.97	1.57	1.13	33.21
ENST00000257863.8	ENSG00000135409.10	1863	1642.75	0.00	0.00	0.00	0.00
ENST00000379791.7	ENSG00000135409.10	1437	1216.75	0.00	0.00	0.00	0.00
ENST00000548303.1	ENSG00000135409.10	583	363.24	0.00	0.00	0.00	0.00
ENST00000550311.5	ENSG00000135409.10	1787	1566.75	0.00	0.00	0.00	0.00
ENST00000550839.1	ENSG00000135409.10	887	666.76	1.00	0.04	0.03	100.00
ENST00000552233.5	ENSG00000135409.10	2162	1941.75	0.00	0.00	0.00	0.00
ENST00000553037.1	ENSG00000135409.10	608	388.12	0.00	0.00	0.00	0.00
ENST00000257867.4	ENSG00000135413.8	551	331.44	0.00	0.00	0.00	0.00
ENST00000546721.5	ENSG00000135413.8	391	174.99	0.00	0.00	0.00	0.00
ENST00000547511.5	ENSG00000135413.8	504	284.91	0.00	0.00	0.00	0.00
ENST00000549816.1	ENSG00000135413.8	613	393.10	0.00	0.00	0.00	0.00
ENST00000257868.9	ENSG00000135414.9	8657	8436.75	2793.60	8.64	6.21	52.38
ENST00000546799.1	ENSG00000135414.9	1258	1037.75	312.34	7.86	5.64	47.62
ENST00000311966.8	ENSG00000135423.12	2623	2402.75	0.00	0.00	0.00	0.00
ENST00000390288.6	ENSG00000135423.12	1392	1171.75	5.04	0.11	0.08	16.75
ENST00000424141.6	ENSG00000135423.12	2225	2004.75	0.00	0.00	0.00	0.00
ENST00000461077.1	ENSG00000135423.12	567	347.33	1.42	0.11	0.08	15.91
ENST00000471282.5	ENSG00000135423.12	859	638.77	0.00	0.00	0.00	0.00
ENST00000476991.5	ENSG00000135423.12	491	272.10	2.73	0.26	0.19	39.08
ENST00000479952.5	ENSG00000135423.12	1845	1624.75	0.00	0.00	0.00	0.00
ENST00000483347.1	ENSG00000135423.12	798	577.79	0.00	0.00	0.00	0.00
ENST00000486433.5	ENSG00000135423.12	2694	2473.75	0.00	0.00	0.00	0.00
ENST00000486896.5	ENSG00000135423.12	1509	1288.75	1.36	0.03	0.02	4.10
ENST00000491880.1	ENSG00000135423.12	514	294.79	1.00	0.09	0.06	13.20
ENST00000494345.5	ENSG00000135423.12	1234	1013.75	1.80	0.05	0.03	6.92
ENST00000494474.5	ENSG00000135423.12	936	715.75	0.00	0.00	0.00	0.00
ENST00000496006.5	ENSG00000135423.12	566	346.34	0.00	0.00	0.00	0.00
ENST00000539272.5	ENSG00000135423.12	2174	1953.75	2.03	0.03	0.02	4.04
ENST00000610413.4	ENSG00000135423.12	2296	2075.75	0.00	0.00	0.00	0.00
ENST00000623608.3	ENSG00000135423.12	2518	2297.75	0.00	0.00	0.00	0.00
ENST00000257879.10	ENSG00000135424.15	4120	3899.75	0.00	0.00	0.00	0.00
ENST00000347027.10	ENSG00000135424.15	4084	3863.75	37.85	0.26	0.18	5.15
ENST00000452168.6	ENSG00000135424.15	3763	3542.75	0.00	0.00	0.00	0.00
ENST00000553276.1	ENSG00000135424.15	972	751.75	18.21	0.63	0.45	12.73
ENST00000553737.5	ENSG00000135424.15	570	350.31	0.00	0.00	0.00	0.00
ENST00000553804.5	ENSG00000135424.15	3935	3714.75	120.81	0.85	0.61	17.09
ENST00000553893.5	ENSG00000135424.15	558	338.39	0.00	0.00	0.00	0.00
ENST00000554327.5	ENSG00000135424.15	1965	1744.75	46.73	0.70	0.50	14.08
ENST00000554359.1	ENSG00000135424.15	588	368.21	3.15	0.22	0.16	4.49
ENST00000554543.1	ENSG00000135424.15	707	486.88	1.09	0.06	0.04	1.18
ENST00000554724.5	ENSG00000135424.15	552	332.43	2.84	0.22	0.16	4.49
ENST00000555687.5	ENSG00000135424.15	573	353.29	3.35	0.25	0.18	4.98
ENST00000555728.5	ENSG00000135424.15	3930	3709.75	0.00	0.00	0.00	0.00
ENST00000555809.1	ENSG00000135424.15	561	341.37	0.00	0.00	0.00	0.00
ENST00000556273.5	ENSG00000135424.15	558	338.39	0.00	0.00	0.00	0.00
ENST00000556371.1	ENSG00000135424.15	493	274.07	11.91	1.13	0.81	22.83
ENST00000557058.1	ENSG00000135424.15	1040	819.75	1.16	0.04	0.03	0.74
ENST00000557257.1	ENSG00000135424.15	576	356.28	0.00	0.00	0.00	0.00
ENST00000557488.1	ENSG00000135424.15	296	88.58	0.00	0.00	0.00	0.00
ENST00000557555.1	ENSG00000135424.15	817	596.78	13.91	0.61	0.44	12.25
ENST00000316577.12	ENSG00000135426.15	1898	1677.75	124.41	1.94	1.39	12.34
ENST00000449076.5	ENSG00000135426.15	2010	1789.75	291.04	4.25	3.05	27.07
ENST00000524622.5	ENSG00000135426.15	4188	3967.75	57.87	0.38	0.27	2.43
ENST00000524668.5	ENSG00000135426.15	783	562.80	9.47	0.44	0.32	2.80
ENST00000524923.5	ENSG00000135426.15	1861	1640.75	47.62	0.76	0.54	4.83
ENST00000524959.5	ENSG00000135426.15	576	356.28	0.00	0.00	0.00	0.00
ENST00000525978.5	ENSG00000135426.15	655	434.97	17.18	1.03	0.74	6.57
ENST00000526532.5	ENSG00000135426.15	582	362.24	3.63	0.26	0.19	1.67
ENST00000528240.1	ENSG00000135426.15	580	360.25	0.00	0.00	0.00	0.00
ENST00000531122.5	ENSG00000135426.15	1517	1296.75	245.55	4.94	3.55	31.52
ENST00000532757.5	ENSG00000135426.15	592	372.19	0.00	0.00	0.00	0.00
ENST00000532804.5	ENSG00000135426.15	2000	1779.75	28.42	0.42	0.30	2.66
ENST00000533446.5	ENSG00000135426.15	562	342.36	0.00	0.00	0.00	0.00
ENST00000533607.1	ENSG00000135426.15	523	303.69	14.81	1.27	0.91	8.12
ENST00000257894.2	ENSG00000135436.8	2944	2723.75	0.00	0.00	0.00	0.00
ENST00000532262.5	ENSG00000135436.8	1901	1680.75	4.50	0.07	0.05	9.69
ENST00000533372.1	ENSG00000135436.8	3088	2867.75	51.34	0.47	0.34	64.80
ENST00000548841.5	ENSG00000135436.8	621	401.07	0.00	0.00	0.00	0.00
ENST00000551047.5	ENSG00000135436.8	2173	1952.75	13.76	0.18	0.13	25.51
ENST00000257895.9	ENSG00000135437.9	1269	1048.75	0.00	0.00	0.00	0.00
ENST00000547072.5	ENSG00000135437.9	1054	833.75	0.00	0.00	0.00	0.00
ENST00000547301.1	ENSG00000135437.9	558	338.39	0.00	0.00	0.00	0.00
ENST00000548082.1	ENSG00000135437.9	1259	1038.75	39.08	0.98	0.71	48.75
ENST00000548123.1	ENSG00000135437.9	581	361.25	0.00	0.00	0.00	0.00
ENST00000548486.1	ENSG00000135437.9	971	750.75	0.00	0.00	0.00	0.00
ENST00000550608.1	ENSG00000135437.9	1419	1198.75	0.00	0.00	0.00	0.00
ENST00000551444.1	ENSG00000135437.9	976	755.75	11.78	0.41	0.29	20.20
ENST00000552930.5	ENSG00000135437.9	527	307.65	0.00	0.00	0.00	0.00
ENST00000553160.1	ENSG00000135437.9	522	302.70	1.00	0.09	0.06	4.28
ENST00000553187.5	ENSG00000135437.9	625	405.06	8.37	0.54	0.39	26.77
ENST00000257897.7	ENSG00000135439.11	5388	5167.75	68.65	0.35	0.25	7.14
ENST00000328568.9	ENSG00000135439.11	4464	4243.75	0.00	0.00	0.00	0.00
ENST00000547588.5	ENSG00000135439.11	3579	3358.75	254.81	1.98	1.42	40.80
ENST00000549129.1	ENSG00000135439.11	608	388.12	37.57	2.53	1.82	52.06
ENST00000547076.5	ENSG00000135441.7	837	616.77	0.00	0.00	0.00	0.00
ENST00000548556.1	ENSG00000135441.7	525	305.67	4.03	0.34	0.25	1.60
ENST00000548925.5	ENSG00000135441.7	571	351.30	243.24	18.08	12.98	83.79
ENST00000549147.1	ENSG00000135441.7	1229	1008.75	48.91	1.27	0.91	5.87
ENST00000551926.1	ENSG00000135441.7	531	311.61	11.07	0.93	0.67	4.30
ENST00000553100.1	ENSG00000135441.7	421	203.74	7.49	0.96	0.69	4.45
ENST00000257901.7	ENSG00000135443.8	2447	2226.75	1.00	0.01	0.01	100.00
ENST00000544265.1	ENSG00000135443.8	1387	1166.75	0.00	0.00	0.00	0.00
ENST00000552537.1	ENSG00000135443.8	714	493.87	0.00	0.00	0.00	0.00
ENST00000257904.10	ENSG00000135446.16	2076	1855.75	852.35	11.99	8.61	10.40
ENST00000312990.10	ENSG00000135446.16	1650	1429.75	0.00	0.00	0.00	0.00
ENST00000546489.5	ENSG00000135446.16	776	555.81	879.99	41.33	29.69	35.85
ENST00000547281.5	ENSG00000135446.16	825	604.78	595.13	25.69	18.45	22.28
ENST00000547853.1	ENSG00000135446.16	228	36.38	0.00	0.00	0.00	0.00
ENST00000549606.5	ENSG00000135446.16	558	338.39	51.22	3.95	2.84	3.43
ENST00000550419.5	ENSG00000135446.16	919	698.75	0.00	0.00	0.00	0.00
ENST00000551706.1	ENSG00000135446.16	984	763.75	143.71	4.91	3.53	4.26
ENST00000551800.5	ENSG00000135446.16	773	552.81	0.00	0.00	0.00	0.00
ENST00000551888.5	ENSG00000135446.16	636	416.02	0.00	0.00	0.00	0.00
ENST00000552254.5	ENSG00000135446.16	769	548.81	108.08	5.14	3.69	4.46
ENST00000552388.1	ENSG00000135446.16	694	473.90	0.00	0.00	0.00	0.00
ENST00000552713.5	ENSG00000135446.16	685	464.91	246.94	13.87	9.96	12.03
ENST00000552862.1	ENSG00000135446.16	447	228.97	0.00	0.00	0.00	0.00
ENST00000553237.5	ENSG00000135446.16	952	731.75	235.97	8.42	6.05	7.30
ENST00000257905.12	ENSG00000135447.16	1826	1605.75	17.00	0.28	0.20	96.01
ENST00000547431.5	ENSG00000135447.16	2491	2270.75	1.00	0.01	0.01	3.99
ENST00000547826.2	ENSG00000135447.16	571	351.30	0.00	0.00	0.00	0.00
ENST00000553113.5	ENSG00000135447.16	547	327.47	0.00	0.00	0.00	0.00
ENST00000257909.7	ENSG00000135451.12	2527	2306.75	192.35	2.18	1.56	26.25
ENST00000380327.9	ENSG00000135451.12	675	454.93	0.00	0.00	0.00	0.00
ENST00000546735.5	ENSG00000135451.12	1213	992.75	44.64	1.17	0.84	14.16
ENST00000546776.5	ENSG00000135451.12	1011	790.75	12.95	0.43	0.31	5.16
ENST00000547807.5	ENSG00000135451.12	915	694.75	1.92	0.07	0.05	0.87
ENST00000547923.1	ENSG00000135451.12	1652	1431.75	16.77	0.31	0.22	3.69
ENST00000548311.5	ENSG00000135451.12	623	403.07	0.00	0.00	0.00	0.00
ENST00000548817.1	ENSG00000135451.12	480	261.27	15.78	1.58	1.13	19.01
ENST00000549275.5	ENSG00000135451.12	348	134.74	0.00	0.00	0.00	0.00
ENST00000549534.1	ENSG00000135451.12	839	618.77	14.03	0.59	0.43	7.14
ENST00000549891.5	ENSG00000135451.12	932	711.75	0.00	0.00	0.00	0.00
ENST00000550346.5	ENSG00000135451.12	640	420.01	2.85	0.18	0.13	2.13
ENST00000550709.5	ENSG00000135451.12	778	557.81	14.57	0.68	0.49	8.22
ENST00000551192.5	ENSG00000135451.12	1469	1248.75	4.94	0.10	0.07	1.24
ENST00000551245.5	ENSG00000135451.12	2771	2550.75	98.21	1.01	0.72	12.12
ENST00000551567.1	ENSG00000135451.12	577	357.27	0.00	0.00	0.00	0.00
ENST00000257910.7	ENSG00000135452.9	1849	1628.75	75.43	1.21	0.87	8.07
ENST00000546922.1	ENSG00000135452.9	892	671.76	0.00	0.00	0.00	0.00
ENST00000546993.5	ENSG00000135452.9	2026	1805.75	211.89	3.06	2.20	20.45
ENST00000547311.5	ENSG00000135452.9	438	220.21	0.00	0.00	0.00	0.00
ENST00000547472.5	ENSG00000135452.9	475	256.36	0.00	0.00	0.00	0.00
ENST00000547992.5	ENSG00000135452.9	3434	3213.75	118.20	0.96	0.69	6.41
ENST00000548093.5	ENSG00000135452.9	457	238.73	0.00	0.00	0.00	0.00
ENST00000548167.1	ENSG00000135452.9	488	269.14	54.01	5.24	3.76	34.97
ENST00000549052.5	ENSG00000135452.9	1100	879.75	63.11	1.87	1.35	12.50
ENST00000550528.5	ENSG00000135452.9	534	314.58	0.00	0.00	0.00	0.00
ENST00000550791.1	ENSG00000135452.9	2118	1897.75	75.21	1.03	0.74	6.91
ENST00000552816.5	ENSG00000135452.9	582	362.24	21.42	1.54	1.11	10.31
ENST00000553089.5	ENSG00000135452.9	820	599.78	1.34	0.06	0.04	0.39
ENST00000553221.5	ENSG00000135452.9	675	454.93	0.00	0.00	0.00	0.00
ENST00000341156.8	ENSG00000135454.13	3036	2815.75	0.00	0.00	0.00	0.00
ENST00000418555.6	ENSG00000135454.13	1861	1640.75	0.00	0.00	0.00	0.00
ENST00000449184.7	ENSG00000135454.13	1633	1412.75	0.00	0.00	0.00	0.00
ENST00000547741.1	ENSG00000135454.13	453	234.82	0.00	0.00	0.00	0.00
ENST00000548487.5	ENSG00000135454.13	562	342.36	0.00	0.00	0.00	0.00
ENST00000548888.5	ENSG00000135454.13	841	620.77	0.00	0.00	0.00	0.00
ENST00000549391.5	ENSG00000135454.13	879	658.76	0.00	0.00	0.00	0.00
ENST00000550764.5	ENSG00000135454.13	1967	1746.75	0.00	0.00	0.00	0.00
ENST00000550943.1	ENSG00000135454.13	482	263.24	0.00	0.00	0.00	0.00
ENST00000551220.1	ENSG00000135454.13	837	616.77	0.00	0.00	0.00	0.00
ENST00000551925.1	ENSG00000135454.13	1003	782.75	0.00	0.00	0.00	0.00
ENST00000552219.5	ENSG00000135454.13	502	282.94	0.00	0.00	0.00	0.00
ENST00000552350.5	ENSG00000135454.13	1649	1428.75	36.09	0.66	0.47	42.45
ENST00000552468.1	ENSG00000135454.13	2538	2317.75	0.00	0.00	0.00	0.00
ENST00000552798.5	ENSG00000135454.13	1945	1724.75	0.00	0.00	0.00	0.00
ENST00000553142.5	ENSG00000135454.13	5580	5359.75	183.57	0.89	0.64	57.55
ENST00000257915.9	ENSG00000135457.9	3546	3325.75	1798.53	14.12	10.14	32.39
ENST00000546822.1	ENSG00000135457.9	794	573.80	4.65	0.21	0.15	0.49
ENST00000548108.1	ENSG00000135457.9	1508	1287.75	954.31	19.35	13.90	44.39
ENST00000548115.5	ENSG00000135457.9	1862	1641.75	107.54	1.71	1.23	3.92
ENST00000549867.5	ENSG00000135457.9	1727	1506.75	472.97	8.19	5.89	18.80
ENST00000308197.9	ENSG00000135469.13	1652	1431.75	20.68	0.38	0.27	1.45
ENST00000433805.6	ENSG00000135469.13	1410	1189.75	135.35	2.97	2.13	11.39
ENST00000546544.5	ENSG00000135469.13	1369	1148.75	367.44	8.35	6.00	32.02
ENST00000546614.1	ENSG00000135469.13	707	486.88	8.32	0.45	0.32	1.71
ENST00000549545.1	ENSG00000135469.13	1546	1325.75	201.63	3.97	2.85	15.22
ENST00000550071.1	ENSG00000135469.13	665	444.95	20.58	1.21	0.87	4.63
ENST00000551566.1	ENSG00000135469.13	654	433.98	0.00	0.00	0.00	0.00
ENST00000551814.1	ENSG00000135469.13	410	193.15	0.00	0.00	0.00	0.00
ENST00000551911.5	ENSG00000135469.13	1332	1111.75	373.00	8.76	6.29	33.58
ENST00000553234.1	ENSG00000135469.13	793	572.80	0.00	0.00	0.00	0.00
ENST00000320634.7	ENSG00000135472.8	4654	4433.75	11.56	0.07	0.05	2.36
ENST00000547871.1	ENSG00000135472.8	547	327.47	14.04	1.12	0.80	38.79
ENST00000550195.5	ENSG00000135472.8	1047	826.75	0.00	0.00	0.00	0.00
ENST00000550635.6	ENSG00000135472.8	980	759.75	20.10	0.69	0.50	23.94
ENST00000550890.5	ENSG00000135472.8	2094	1873.75	1.97	0.03	0.02	0.95
ENST00000552669.5	ENSG00000135472.8	815	594.78	22.33	0.98	0.70	33.96
ENST00000552863.5	ENSG00000135472.8	433	215.36	0.00	0.00	0.00	0.00
ENST00000257931.9	ENSG00000135473.14	4537	4316.75	151.31	0.92	0.66	1.64
ENST00000425394.6	ENSG00000135473.14	5372	5151.75	0.00	0.00	0.00	0.00
ENST00000440411.7	ENSG00000135473.14	4576	4355.75	482.92	2.89	2.08	5.18
ENST00000547100.1	ENSG00000135473.14	483	264.22	2.75	0.27	0.20	0.49
ENST00000547226.5	ENSG00000135473.14	2642	2421.75	149.70	1.61	1.16	2.89
ENST00000547518.1	ENSG00000135473.14	540	320.53	1.79	0.15	0.10	0.26
ENST00000547572.1	ENSG00000135473.14	585	365.23	0.00	0.00	0.00	0.00
ENST00000547994.5	ENSG00000135473.14	2605	2384.75	20.72	0.23	0.16	0.41
ENST00000548043.5	ENSG00000135473.14	4641	4420.75	0.00	0.00	0.00	0.00
ENST00000548982.1	ENSG00000135473.14	408	191.23	0.00	0.00	0.00	0.00
ENST00000549073.1	ENSG00000135473.14	587	367.22	16.80	1.19	0.86	2.14
ENST00000549090.1	ENSG00000135473.14	423	205.68	0.00	0.00	0.00	0.00
ENST00000549348.1	ENSG00000135473.14	567	347.33	22.61	1.70	1.22	3.04
ENST00000549964.1	ENSG00000135473.14	595	375.18	1.15	0.08	0.06	0.14
ENST00000550028.1	ENSG00000135473.14	583	363.24	503.48	36.19	25.99	64.70
ENST00000550555.1	ENSG00000135473.14	507	287.87	25.61	2.32	1.67	4.15
ENST00000551359.5	ENSG00000135473.14	4685	4464.75	568.32	3.32	2.39	5.94
ENST00000552630.1	ENSG00000135473.14	625	405.06	14.27	0.92	0.66	1.64
ENST00000552868.1	ENSG00000135473.14	469	250.48	10.74	1.12	0.80	2.00
ENST00000553230.1	ENSG00000135473.14	634	414.03	45.63	2.88	2.07	5.14
ENST00000610546.4	ENSG00000135473.14	5301	5080.75	27.18	0.14	0.10	0.25
ENST00000257934.8	ENSG00000135476.11	6623	6402.75	0.00	0.00	0.00	0.00
ENST00000535123.6	ENSG00000135476.11	1203	982.75	13.04	0.35	0.25	7.49
ENST00000549154.1	ENSG00000135476.11	4078	3857.75	89.24	0.60	0.43	13.05
ENST00000550026.1	ENSG00000135476.11	522	302.70	3.00	0.26	0.19	5.59
ENST00000552462.1	ENSG00000135476.11	6447	6226.75	782.65	3.28	2.36	70.89
ENST00000552600.1	ENSG00000135476.11	894	673.76	0.00	0.00	0.00	0.00
ENST00000552671.5	ENSG00000135476.11	6665	6444.75	34.07	0.14	0.10	2.98
ENST00000553016.5	ENSG00000135476.11	1320	1099.75	0.00	0.00	0.00	0.00
ENST00000553219.5	ENSG00000135476.11	714	493.87	0.00	0.00	0.00	0.00
ENST00000529785.1	ENSG00000135477.11	1700	1479.75	0.00	0.00	0.00	0.00
ENST00000534226.5	ENSG00000135477.11	1464	1243.75	0.00	0.00	0.00	0.00
ENST00000331817.5	ENSG00000135480.14	1754	1533.75	2.68	0.05	0.03	66.35
ENST00000546666.1	ENSG00000135480.14	292	85.20	0.00	0.00	0.00	0.00
ENST00000546856.5	ENSG00000135480.14	586	366.22	0.00	0.00	0.00	0.00
ENST00000547613.1	ENSG00000135480.14	583	363.24	0.32	0.02	0.02	33.65
ENST00000548088.1	ENSG00000135480.14	588	368.21	0.00	0.00	0.00	0.00
ENST00000548657.5	ENSG00000135480.14	639	419.02	0.00	0.00	0.00	0.00
ENST00000549127.5	ENSG00000135480.14	329	117.47	0.00	0.00	0.00	0.00
ENST00000549638.1	ENSG00000135480.14	629	409.05	0.00	0.00	0.00	0.00
ENST00000550153.1	ENSG00000135480.14	499	279.98	0.00	0.00	0.00	0.00
ENST00000551130.1	ENSG00000135480.14	492	273.08	0.00	0.00	0.00	0.00
ENST00000552183.1	ENSG00000135480.14	441	223.13	0.00	0.00	0.00	0.00
ENST00000552322.5	ENSG00000135480.14	816	595.78	0.00	0.00	0.00	0.00
ENST00000552400.1	ENSG00000135480.14	380	164.56	0.00	0.00	0.00	0.00
ENST00000257940.6	ENSG00000135482.6	7228	7007.75	462.55	1.72	1.24	80.88
ENST00000546903.1	ENSG00000135482.6	743	522.83	0.00	0.00	0.00	0.00
ENST00000549973.1	ENSG00000135482.6	590	370.20	1.00	0.07	0.05	3.31
ENST00000551880.1	ENSG00000135482.6	1019	798.75	10.30	0.34	0.24	15.81
ENST00000552345.1	ENSG00000135482.6	552	332.43	0.00	0.00	0.00	0.00
ENST00000330752.12	ENSG00000135486.17	1294	1073.75	3433.94	83.49	59.97	19.60
ENST00000340913.10	ENSG00000135486.17	1842	1621.75	5489.86	88.37	63.48	20.75
ENST00000546500.5	ENSG00000135486.17	4121	3900.75	1775.30	11.88	8.53	2.79
ENST00000547276.5	ENSG00000135486.17	1539	1318.75	2899.94	57.41	41.24	13.48
ENST00000547566.5	ENSG00000135486.17	1234	1013.75	444.30	11.44	8.22	2.69
ENST00000547708.5	ENSG00000135486.17	530	310.62	0.00	0.00	0.00	0.00
ENST00000547870.1	ENSG00000135486.17	920	699.75	49.96	1.86	1.34	0.44
ENST00000548688.5	ENSG00000135486.17	711	490.87	0.00	0.00	0.00	0.00
ENST00000550482.1	ENSG00000135486.17	832	611.78	3012.21	128.54	92.33	30.18
ENST00000550994.1	ENSG00000135486.17	569	349.32	0.00	0.00	0.00	0.00
ENST00000551665.1	ENSG00000135486.17	925	704.75	10.89	0.40	0.29	0.09
ENST00000551679.1	ENSG00000135486.17	359	144.90	235.90	42.50	30.53	9.98
ENST00000551702.5	ENSG00000135486.17	481	262.26	0.00	0.00	0.00	0.00
ENST00000551803.1	ENSG00000135486.17	372	157.03	0.00	0.00	0.00	0.00
ENST00000320442.8	ENSG00000135502.17	2389	2168.75	4.62	0.06	0.04	3.64
ENST00000440686.5	ENSG00000135502.17	1819	1598.75	14.85	0.24	0.17	15.89
ENST00000463802.1	ENSG00000135502.17	577	357.27	2.76	0.20	0.14	13.21
ENST00000474359.6	ENSG00000135502.17	2173	1952.75	0.00	0.00	0.00	0.00
ENST00000474791.5	ENSG00000135502.17	715	494.87	0.00	0.00	0.00	0.00
ENST00000483647.1	ENSG00000135502.17	501	281.95	0.00	0.00	0.00	0.00
ENST00000487816.5	ENSG00000135502.17	1794	1573.75	54.11	0.90	0.64	58.81
ENST00000490243.5	ENSG00000135502.17	663	442.96	0.00	0.00	0.00	0.00
ENST00000497297.1	ENSG00000135502.17	586	366.22	0.00	0.00	0.00	0.00
ENST00000637859.1	ENSG00000135502.17	420	202.78	1.00	0.13	0.09	8.44
ENST00000257963.8	ENSG00000135503.12	4563	4342.75	3107.89	18.68	13.42	96.45
ENST00000415850.6	ENSG00000135503.12	1665	1444.75	25.45	0.46	0.33	2.37
ENST00000426655.6	ENSG00000135503.12	1782	1561.75	5.69	0.10	0.07	0.49
ENST00000536420.5	ENSG00000135503.12	539	319.54	0.00	0.00	0.00	0.00
ENST00000541224.5	ENSG00000135503.12	1791	1570.75	7.97	0.13	0.10	0.68
ENST00000542485.1	ENSG00000135503.12	2362	2141.75	0.00	0.00	0.00	0.00
ENST00000563121.1	ENSG00000135503.12	419	201.81	0.00	0.00	0.00	0.00
ENST00000257966.12	ENSG00000135506.15	2505	2284.75	622.99	7.12	5.11	8.99
ENST00000315970.11	ENSG00000135506.15	2691	2470.75	1235.61	13.06	9.38	16.48
ENST00000389142.9	ENSG00000135506.15	2457	2236.75	0.00	0.00	0.00	0.00
ENST00000389146.10	ENSG00000135506.15	2091	1870.75	869.95	12.14	8.72	15.33
ENST00000413095.6	ENSG00000135506.15	1660	1439.75	420.63	7.63	5.48	9.63
ENST00000435406.6	ENSG00000135506.15	2346	2125.75	0.00	0.00	0.00	0.00
ENST00000439210.6	ENSG00000135506.15	1946	1725.75	19.61	0.30	0.21	0.37
ENST00000546916.1	ENSG00000135506.15	1028	807.75	53.62	1.73	1.24	2.19
ENST00000547079.5	ENSG00000135506.15	583	363.24	0.00	0.00	0.00	0.00
ENST00000549307.5	ENSG00000135506.15	3870	3649.75	279.13	2.00	1.43	2.52
ENST00000549897.1	ENSG00000135506.15	700	479.89	24.38	1.33	0.95	1.67
ENST00000550202.1	ENSG00000135506.15	787	566.80	514.69	23.71	17.03	29.93
ENST00000550372.5	ENSG00000135506.15	503	283.93	0.00	0.00	0.00	0.00
ENST00000550438.5	ENSG00000135506.15	635	415.03	38.80	2.44	1.75	3.08
ENST00000550699.5	ENSG00000135506.15	553	333.43	15.88	1.24	0.89	1.57
ENST00000550793.1	ENSG00000135506.15	564	344.35	40.65	3.08	2.21	3.89
ENST00000550848.5	ENSG00000135506.15	558	338.39	0.00	0.00	0.00	0.00
ENST00000551035.5	ENSG00000135506.15	2246	2025.75	0.00	0.00	0.00	0.00
ENST00000551285.5	ENSG00000135506.15	583	363.24	33.32	2.39	1.72	3.02
ENST00000552285.5	ENSG00000135506.15	2135	1914.75	0.00	0.00	0.00	0.00
ENST00000552423.1	ENSG00000135506.15	609	389.12	0.00	0.00	0.00	0.00
ENST00000552787.5	ENSG00000135506.15	962	741.75	1.56	0.05	0.04	0.07
ENST00000553208.5	ENSG00000135506.15	1022	801.75	30.17	0.98	0.71	1.24
ENST00000257979.4	ENSG00000135517.6	2599	2378.75	13.00	0.14	0.10	100.00
ENST00000555551.1	ENSG00000135517.6	995	774.75	0.00	0.00	0.00	0.00
ENST00000257981.6	ENSG00000135519.6	3867	3646.75	12.00	0.09	0.06	100.00
ENST00000548675.1	ENSG00000135519.6	666	445.95	0.00	0.00	0.00	0.00
ENST00000550434.1	ENSG00000135519.6	649	428.99	0.00	0.00	0.00	0.00
ENST00000551415.1	ENSG00000135519.6	232	39.05	0.00	0.00	0.00	0.00
ENST00000367576.5	ENSG00000135521.8	1847	1626.75	1463.00	23.48	16.86	100.00
ENST00000354570.7	ENSG00000135525.18	4152	3931.75	185.22	1.23	0.88	12.37
ENST00000432797.6	ENSG00000135525.18	4375	4154.75	53.06	0.33	0.24	3.35
ENST00000438100.6	ENSG00000135525.18	2633	2412.75	0.00	0.00	0.00	0.00
ENST00000454590.5	ENSG00000135525.18	3119	2898.75	58.23	0.52	0.38	5.28
ENST00000544465.5	ENSG00000135525.18	2744	2523.75	591.77	6.12	4.40	61.59
ENST00000611373.1	ENSG00000135525.18	2317	2096.75	106.81	1.33	0.96	13.38
ENST00000616617.4	ENSG00000135525.18	4326	4105.75	0.00	0.00	0.00	0.00
ENST00000617204.4	ENSG00000135525.18	4536	4315.75	52.84	0.32	0.23	3.22
ENST00000618822.4	ENSG00000135525.18	4497	4276.75	13.07	0.08	0.06	0.80
ENST00000275080.11	ENSG00000135535.15	2954	2733.75	0.00	0.00	0.00	0.00
ENST00000310786.8	ENSG00000135535.15	2993	2772.75	3695.51	34.79	24.99	24.60
ENST00000324953.9	ENSG00000135535.15	2936	2715.75	226.02	2.17	1.56	1.54
ENST00000413644.6	ENSG00000135535.15	2414	2193.75	1919.71	22.84	16.41	16.15
ENST00000415861.2	ENSG00000135535.15	4963	4742.75	364.06	2.00	1.44	1.42
ENST00000499860.6	ENSG00000135535.15	2845	2624.75	287.13	2.86	2.05	2.02
ENST00000504373.1	ENSG00000135535.15	1402	1181.75	22.12	0.49	0.35	0.35
ENST00000506649.5	ENSG00000135535.15	778	557.81	4.97	0.23	0.17	0.16
ENST00000512212.1	ENSG00000135535.15	590	370.20	1078.49	76.05	54.63	53.77
ENST00000512821.5	ENSG00000135535.15	964	743.75	0.00	0.00	0.00	0.00
ENST00000368977.8	ENSG00000135537.16	5208	4987.75	59.36	0.31	0.22	12.08
ENST00000421954.5	ENSG00000135537.16	1741	1520.75	62.16	1.07	0.77	41.50
ENST00000430458.1	ENSG00000135537.16	542	322.51	6.06	0.49	0.35	19.08
ENST00000431865.1	ENSG00000135537.16	779	558.80	6.53	0.31	0.22	11.87
ENST00000437715.1	ENSG00000135537.16	742	521.84	5.74	0.29	0.21	11.16
ENST00000481842.1	ENSG00000135537.16	582	362.24	0.00	0.00	0.00	0.00
ENST00000486863.1	ENSG00000135537.16	3083	2862.75	12.15	0.11	0.08	4.31
ENST00000342260.9	ENSG00000135540.11	736	515.84	236.04	11.95	8.58	23.97
ENST00000343505.9	ENSG00000135540.11	6535	6314.75	3427.47	14.17	10.18	28.43
ENST00000426841.6	ENSG00000135540.11	947	726.75	38.58	1.39	1.00	2.78
ENST00000427025.6	ENSG00000135540.11	7500	7279.75	2152.40	7.72	5.54	15.49
ENST00000468095.2	ENSG00000135540.11	459	240.69	15.95	1.73	1.24	3.47
ENST00000479393.2	ENSG00000135540.11	471	252.44	0.00	0.00	0.00	0.00
ENST00000491526.6	ENSG00000135540.11	506	286.89	96.98	8.83	6.34	17.71
ENST00000533765.1	ENSG00000135540.11	568	348.32	0.00	0.00	0.00	0.00
ENST00000534376.1	ENSG00000135540.11	609	389.12	60.58	4.06	2.92	8.15
ENST00000265602.10	ENSG00000135541.20	4335	4114.75	1070.00	6.79	4.88	12.07
ENST00000327035.10	ENSG00000135541.20	3638	3417.75	1495.98	11.43	8.21	20.31
ENST00000367799.6	ENSG00000135541.20	2340	2119.75	0.00	0.00	0.00	0.00
ENST00000367800.8	ENSG00000135541.20	5921	5700.75	116.45	0.53	0.38	0.95
ENST00000457866.6	ENSG00000135541.20	5549	5328.75	0.00	0.00	0.00	0.00
ENST00000475846.6	ENSG00000135541.20	2920	2699.75	17.95	0.17	0.12	0.31
ENST00000487135.1	ENSG00000135541.20	421	203.74	0.80	0.10	0.07	0.18
ENST00000488690.6	ENSG00000135541.20	712	491.87	0.00	0.00	0.00	0.00
ENST00000498558.5	ENSG00000135541.20	900	679.76	3.09	0.12	0.09	0.21
ENST00000524469.5	ENSG00000135541.20	1074	853.75	796.80	24.36	17.50	43.31
ENST00000527681.1	ENSG00000135541.20	550	330.45	1.24	0.10	0.07	0.17
ENST00000528103.2	ENSG00000135541.20	441	223.13	46.84	5.48	3.94	9.74
ENST00000529865.1	ENSG00000135541.20	428	210.51	31.37	3.89	2.79	6.92
ENST00000531527.1	ENSG00000135541.20	516	296.77	2.10	0.18	0.13	0.33
ENST00000531788.5	ENSG00000135541.20	3655	3434.75	117.25	0.89	0.64	1.58
ENST00000533029.1	ENSG00000135541.20	761	540.82	22.56	1.09	0.78	1.94
ENST00000534469.1	ENSG00000135541.20	680	459.92	19.57	1.11	0.80	1.97
ENST00000368364.3	ENSG00000135547.8	2678	2457.75	339.08	3.60	2.59	62.57
ENST00000368365.5	ENSG00000135547.8	2461	2240.75	184.92	2.15	1.55	37.43
ENST00000258014.3	ENSG00000135549.14	1595	1374.75	0.00	0.00	0.00	0.00
ENST00000354275.2	ENSG00000135549.14	1043	822.75	0.00	0.00	0.00	0.00
ENST00000368446.1	ENSG00000135549.14	556	336.40	4.93	0.38	0.27	94.09
ENST00000368448.5	ENSG00000135549.14	1561	1340.75	0.00	0.00	0.00	0.00
ENST00000368452.6	ENSG00000135549.14	1398	1177.75	0.00	0.00	0.00	0.00
ENST00000392490.5	ENSG00000135549.14	1811	1590.75	0.00	0.00	0.00	0.00
ENST00000392491.6	ENSG00000135549.14	1379	1158.75	1.07	0.02	0.02	5.91
ENST00000583007.2	ENSG00000135549.14	394	177.84	0.00	0.00	0.00	0.00
ENST00000607474.5	ENSG00000135549.14	629	409.05	0.00	0.00	0.00	0.00
ENST00000608895.5	ENSG00000135549.14	595	375.18	0.00	0.00	0.00	0.00
ENST00000615438.4	ENSG00000135549.14	1936	1715.75	0.00	0.00	0.00	0.00
ENST00000618977.4	ENSG00000135549.14	464	245.58	0.00	0.00	0.00	0.00
ENST00000258034.3	ENSG00000135569.4	1014	793.75	0.00	0.00	0.00	0.00
ENST00000258042.1	ENSG00000135577.4	1354	1133.75	1.00	0.02	0.02	100.00
ENST00000480652.1	ENSG00000135577.4	401	184.52	0.00	0.00	0.00	0.00
ENST00000258052.7	ENSG00000135587.8	1645	1424.75	65.07	1.19	0.86	70.64
ENST00000439615.1	ENSG00000135587.8	482	263.24	1.16	0.11	0.08	6.80
ENST00000458487.1	ENSG00000135587.8	613	393.10	5.74	0.38	0.27	22.57
ENST00000358577.7	ENSG00000135596.17	3142	2921.75	17.63	0.16	0.11	1.62
ENST00000358807.7	ENSG00000135596.17	3645	3424.75	18.36	0.14	0.10	1.44
ENST00000431946.1	ENSG00000135596.17	887	666.76	0.00	0.00	0.00	0.00
ENST00000433205.1	ENSG00000135596.17	754	533.82	0.00	0.00	0.00	0.00
ENST00000456101.6	ENSG00000135596.17	4112	3891.75	255.37	1.71	1.23	17.59
ENST00000465904.1	ENSG00000135596.17	4381	4160.75	346.40	2.17	1.56	22.32
ENST00000483856.1	ENSG00000135596.17	568	348.32	6.08	0.46	0.33	4.68
ENST00000630715.2	ENSG00000135596.17	3678	3457.75	675.06	5.10	3.66	52.35
ENST00000258062.9	ENSG00000135597.18	3161	2940.75	681.08	6.05	4.34	10.19
ENST00000367663.8	ENSG00000135597.18	2607	2386.75	1577.86	17.26	12.40	29.09
ENST00000409812.6	ENSG00000135597.18	2511	2290.75	5.50	0.06	0.05	0.11
ENST00000414243.1	ENSG00000135597.18	578	358.26	0.00	0.00	0.00	0.00
ENST00000415951.6	ENSG00000135597.18	2424	2203.75	42.71	0.51	0.36	0.85
ENST00000431346.6	ENSG00000135597.18	838	617.77	166.44	7.03	5.05	11.86
ENST00000445570.5	ENSG00000135597.18	2690	2469.75	0.00	0.00	0.00	0.00
ENST00000450536.6	ENSG00000135597.18	4537	4316.75	139.73	0.85	0.61	1.42
ENST00000478483.6	ENSG00000135597.18	619	399.08	10.29	0.67	0.48	1.13
ENST00000483468.5	ENSG00000135597.18	6069	5848.75	159.97	0.71	0.51	1.20
ENST00000484164.6	ENSG00000135597.18	1312	1091.75	144.76	3.46	2.49	5.84
ENST00000492787.6	ENSG00000135597.18	795	574.79	131.34	5.97	4.28	10.06
ENST00000526022.1	ENSG00000135597.18	299	91.14	5.03	1.44	1.04	2.43
ENST00000526244.1	ENSG00000135597.18	311	101.51	18.70	4.81	3.45	8.11
ENST00000529423.1	ENSG00000135597.18	500	280.97	89.90	8.35	6.00	14.08
ENST00000529597.5	ENSG00000135597.18	2468	2247.75	0.00	0.00	0.00	0.00
ENST00000530255.1	ENSG00000135597.18	439	221.18	5.24	0.62	0.44	1.04
ENST00000530370.1	ENSG00000135597.18	522	302.70	7.12	0.61	0.44	1.04
ENST00000530575.1	ENSG00000135597.18	523	303.69	6.32	0.54	0.39	0.92
ENST00000531675.1	ENSG00000135597.18	353	139.34	2.01	0.38	0.27	0.64
ENST00000626459.2	ENSG00000135597.18	3665	3444.75	0.00	0.00	0.00	0.00
ENST00000367568.4	ENSG00000135604.9	1926	1705.75	4514.00	69.09	49.62	100.00
ENST00000381501.7	ENSG00000135605.12	3687	3466.75	400.71	3.02	2.17	42.54
ENST00000505452.5	ENSG00000135605.12	2446	2225.75	94.72	1.11	0.80	15.66
ENST00000511150.1	ENSG00000135605.12	436	218.27	4.00	0.48	0.34	6.74
ENST00000511471.2	ENSG00000135605.12	814	593.78	56.57	2.49	1.79	35.06
ENST00000515146.1	ENSG00000135605.12	681	460.92	0.00	0.00	0.00	0.00
ENST00000258083.2	ENSG00000135617.3	1083	862.75	59.00	1.79	1.28	95.77
ENST00000470391.1	ENSG00000135617.3	551	331.44	1.00	0.08	0.06	4.23
ENST00000480093.1	ENSG00000135617.3	600	380.16	0.00	0.00	0.00	0.00
ENST00000339773.9	ENSG00000135622.12	2177	1956.75	0.00	0.00	0.00	0.00
ENST00000357877.6	ENSG00000135622.12	4312	4091.75	97.17	0.62	0.45	89.09
ENST00000416236.5	ENSG00000135622.12	531	311.61	0.00	0.00	0.00	0.00
ENST00000420077.5	ENSG00000135622.12	2192	1971.75	0.00	0.00	0.00	0.00
ENST00000434486.5	ENSG00000135622.12	578	358.26	0.00	0.00	0.00	0.00
ENST00000446927.5	ENSG00000135622.12	2672	2451.75	0.00	0.00	0.00	0.00
ENST00000453930.5	ENSG00000135622.12	602	382.15	0.00	0.00	0.00	0.00
ENST00000458114.5	ENSG00000135622.12	577	357.27	0.00	0.00	0.00	0.00
ENST00000473350.1	ENSG00000135622.12	772	551.81	0.00	0.00	0.00	0.00
ENST00000611975.4	ENSG00000135622.12	6007	5786.75	16.83	0.08	0.05	10.91
ENST00000258091.9	ENSG00000135624.15	1916	1695.75	2820.15	43.42	31.19	53.66
ENST00000398422.2	ENSG00000135624.15	1234	1013.75	487.24	12.55	9.01	15.51
ENST00000399032.2	ENSG00000135624.15	593	373.19	2.32	0.16	0.12	0.20
ENST00000409924.7	ENSG00000135624.15	567	347.33	0.00	0.00	0.00	0.00
ENST00000461290.5	ENSG00000135624.15	1018	797.75	57.01	1.87	1.34	2.31
ENST00000464397.1	ENSG00000135624.15	583	363.24	7.31	0.53	0.38	0.65
ENST00000469844.5	ENSG00000135624.15	612	392.11	0.00	0.00	0.00	0.00
ENST00000471927.5	ENSG00000135624.15	556	336.40	0.00	0.00	0.00	0.00
ENST00000473197.5	ENSG00000135624.15	595	375.18	12.41	0.86	0.62	1.07
ENST00000473786.5	ENSG00000135624.15	811	590.79	229.24	10.13	7.28	12.52
ENST00000480489.5	ENSG00000135624.15	527	307.65	83.61	7.09	5.10	8.77
ENST00000482064.1	ENSG00000135624.15	567	347.33	0.00	0.00	0.00	0.00
ENST00000488856.1	ENSG00000135624.15	612	392.11	60.65	4.04	2.90	4.99
ENST00000492253.5	ENSG00000135624.15	531	311.61	0.00	0.00	0.00	0.00
ENST00000539919.5	ENSG00000135624.15	2031	1810.75	0.00	0.00	0.00	0.00
ENST00000540468.5	ENSG00000135624.15	1674	1453.75	15.07	0.27	0.19	0.33
ENST00000626868.1	ENSG00000135624.15	249	51.06	0.00	0.00	0.00	0.00
ENST00000436467.3	ENSG00000135625.7	2377	2156.75	0.00	0.00	0.00	0.00
ENST00000545030.1	ENSG00000135625.7	2372	2151.75	1.00	0.01	0.01	100.00
ENST00000258098.6	ENSG00000135631.16	4342	4121.75	0.00	0.00	0.00	0.00
ENST00000475951.1	ENSG00000135631.16	458	239.71	0.00	0.00	0.00	0.00
ENST00000479196.1	ENSG00000135631.16	605	385.13	0.00	0.00	0.00	0.00
ENST00000482554.5	ENSG00000135631.16	2810	2589.75	55.97	0.56	0.41	33.94
ENST00000486777.6	ENSG00000135631.16	6120	5899.75	233.74	1.03	0.74	62.21
ENST00000493523.2	ENSG00000135631.16	4008	3787.75	9.28	0.06	0.05	3.85
ENST00000258100.8	ENSG00000135632.11	786	565.80	0.00	0.00	0.00	0.00
ENST00000389501.8	ENSG00000135632.11	2593	2372.75	369.93	4.07	2.92	77.13
ENST00000413491.5	ENSG00000135632.11	660	439.96	0.00	0.00	0.00	0.00
ENST00000443900.1	ENSG00000135632.11	584	364.23	0.00	0.00	0.00	0.00
ENST00000474652.1	ENSG00000135632.11	753	532.83	1.61	0.08	0.06	1.49
ENST00000477038.1	ENSG00000135632.11	359	144.90	1.27	0.23	0.16	4.33
ENST00000486518.1	ENSG00000135632.11	566	346.34	3.05	0.23	0.16	4.35
ENST00000491204.1	ENSG00000135632.11	335	122.88	3.15	0.67	0.48	12.70
ENST00000629411.2	ENSG00000135632.11	246	48.87	0.00	0.00	0.00	0.00
ENST00000258104.7	ENSG00000135636.13	6796	6575.75	157.50	0.63	0.45	4.85
ENST00000394120.6	ENSG00000135636.13	6543	6322.75	0.00	0.00	0.00	0.00
ENST00000409366.5	ENSG00000135636.13	6606	6385.75	0.00	0.00	0.00	0.00
ENST00000409582.7	ENSG00000135636.13	6790	6569.75	537.72	2.14	1.53	16.57
ENST00000409651.5	ENSG00000135636.13	6636	6415.75	0.00	0.00	0.00	0.00
ENST00000409744.5	ENSG00000135636.13	6564	6343.75	9.52	0.04	0.03	0.30
ENST00000409762.5	ENSG00000135636.13	6727	6506.75	426.03	1.71	1.23	13.25
ENST00000410020.7	ENSG00000135636.13	6657	6436.75	387.80	1.57	1.13	12.20
ENST00000410041.1	ENSG00000135636.13	6594	6373.75	300.98	1.23	0.89	9.56
ENST00000413539.6	ENSG00000135636.13	6769	6548.75	0.00	0.00	0.00	0.00
ENST00000429174.6	ENSG00000135636.13	6739	6518.75	0.00	0.00	0.00	0.00
ENST00000461565.1	ENSG00000135636.13	515	295.78	3.06	0.27	0.19	2.09
ENST00000468173.1	ENSG00000135636.13	778	557.81	0.00	0.00	0.00	0.00
ENST00000472873.5	ENSG00000135636.13	600	380.16	7.24	0.50	0.36	3.86
ENST00000475076.5	ENSG00000135636.13	669	448.94	0.00	0.00	0.00	0.00
ENST00000479049.6	ENSG00000135636.13	3399	3178.75	559.01	4.59	3.30	35.60
ENST00000487180.5	ENSG00000135636.13	595	375.18	2.82	0.20	0.14	1.52
ENST00000493767.1	ENSG00000135636.13	564	344.35	0.00	0.00	0.00	0.00
ENST00000494501.5	ENSG00000135636.13	538	318.55	0.32	0.03	0.02	0.20
ENST00000290418.4	ENSG00000135637.13	2835	2614.75	10.65	0.11	0.08	3.49
ENST00000393965.7	ENSG00000135637.13	3406	3185.75	5.57	0.05	0.03	1.50
ENST00000454193.5	ENSG00000135637.13	2309	2088.75	0.00	0.00	0.00	0.00
ENST00000471713.5	ENSG00000135637.13	1035	814.75	3.52	0.11	0.08	3.70
ENST00000472962.1	ENSG00000135637.13	645	425.00	23.00	1.41	1.01	46.31
ENST00000473278.1	ENSG00000135637.13	810	589.79	7.79	0.34	0.25	11.30
ENST00000474681.1	ENSG00000135637.13	735	514.84	0.00	0.00	0.00	0.00
ENST00000486335.1	ENSG00000135637.13	566	346.34	1.00	0.08	0.05	2.47
ENST00000497232.5	ENSG00000135637.13	671	450.94	16.46	0.95	0.68	31.24
ENST00000258106.10	ENSG00000135638.13	2188	1967.75	0.00	0.00	0.00	0.00
ENST00000394111.6	ENSG00000135638.13	1528	1307.75	0.00	0.00	0.00	0.00
ENST00000464675.2	ENSG00000135638.13	959	738.75	0.00	0.00	0.00	0.00
ENST00000473732.1	ENSG00000135638.13	480	261.27	0.00	0.00	0.00	0.00
ENST00000491023.3	ENSG00000135638.13	1071	850.75	0.00	0.00	0.00	0.00
ENST00000616281.1	ENSG00000135638.13	2900	2679.75	0.00	0.00	0.00	0.00
ENST00000258111.4	ENSG00000135643.4	4731	4510.75	20.00	0.12	0.08	100.00
ENST00000531884.1	ENSG00000135643.4	472	253.42	0.00	0.00	0.00	0.00
ENST00000280377.9	ENSG00000135655.14	4748	4527.75	1351.76	7.79	5.60	16.92
ENST00000312635.10	ENSG00000135655.14	2226	2005.75	739.45	9.62	6.91	20.89
ENST00000353364.7	ENSG00000135655.14	14950	14729.75	175.32	0.31	0.22	0.67
ENST00000537297.2	ENSG00000135655.14	579	359.26	14.25	1.04	0.74	2.25
ENST00000546694.1	ENSG00000135655.14	799	578.79	75.21	3.39	2.44	7.36
ENST00000546718.5	ENSG00000135655.14	559	339.38	35.96	2.77	1.99	6.00
ENST00000547317.5	ENSG00000135655.14	499	279.98	1.22	0.11	0.08	0.25
ENST00000548524.5	ENSG00000135655.14	648	427.99	68.42	4.17	3.00	9.06
ENST00000548620.1	ENSG00000135655.14	816	595.78	0.00	0.00	0.00	0.00
ENST00000548836.1	ENSG00000135655.14	579	359.26	0.00	0.00	0.00	0.00
ENST00000549101.1	ENSG00000135655.14	583	363.24	4.33	0.31	0.22	0.68
ENST00000549237.5	ENSG00000135655.14	791	570.80	0.00	0.00	0.00	0.00
ENST00000549268.1	ENSG00000135655.14	1087	866.75	114.17	3.44	2.47	7.46
ENST00000549415.1	ENSG00000135655.14	703	482.88	1.55	0.08	0.06	0.18
ENST00000549523.5	ENSG00000135655.14	584	364.23	0.00	0.00	0.00	0.00
ENST00000550632.5	ENSG00000135655.14	728	507.85	157.98	8.12	5.83	17.63
ENST00000551206.5	ENSG00000135655.14	1022	801.75	91.55	2.98	2.14	6.47
ENST00000552346.1	ENSG00000135655.14	655	434.97	23.99	1.44	1.03	3.13
ENST00000552997.1	ENSG00000135655.14	533	313.59	5.83	0.48	0.35	1.05
ENST00000618986.1	ENSG00000135655.14	96	0.00	0.00	0.00	0.00	0.00
ENST00000258145.7	ENSG00000135677.10	5122	4901.75	8670.55	46.18	33.17	14.41
ENST00000418919.6	ENSG00000135677.10	4877	4656.75	26526.11	148.71	106.82	46.41
ENST00000537823.1	ENSG00000135677.10	562	342.36	543.02	41.41	29.74	12.92
ENST00000540196.5	ENSG00000135677.10	907	686.76	12.31	0.47	0.34	0.15
ENST00000540883.1	ENSG00000135677.10	544	324.50	168.02	13.52	9.71	4.22
ENST00000541781.5	ENSG00000135677.10	1846	1625.75	537.14	8.63	6.20	2.69
ENST00000542058.5	ENSG00000135677.10	2020	1799.75	4197.35	60.88	43.73	19.00
ENST00000543646.5	ENSG00000135677.10	2164	1943.75	0.00	0.00	0.00	0.00
ENST00000545273.1	ENSG00000135677.10	906	685.76	16.49	0.63	0.45	0.20
ENST00000338356.7	ENSG00000135678.11	6636	6415.75	1049.13	4.27	3.07	6.29
ENST00000546373.5	ENSG00000135678.11	2116	1895.75	1833.14	25.24	18.13	37.17
ENST00000546556.1	ENSG00000135678.11	697	476.89	0.00	0.00	0.00	0.00
ENST00000546912.1	ENSG00000135678.11	563	343.36	219.25	16.67	11.97	24.55
ENST00000547134.5	ENSG00000135678.11	536	316.56	0.00	0.00	0.00	0.00
ENST00000547924.1	ENSG00000135678.11	550	330.45	85.13	6.73	4.83	9.90
ENST00000548262.5	ENSG00000135678.11	454	235.80	0.00	0.00	0.00	0.00
ENST00000548954.5	ENSG00000135678.11	794	573.80	0.00	0.00	0.00	0.00
ENST00000549691.1	ENSG00000135678.11	527	307.65	0.00	0.00	0.00	0.00
ENST00000549781.1	ENSG00000135678.11	243	46.70	0.00	0.00	0.00	0.00
ENST00000551568.5	ENSG00000135678.11	6655	6434.75	1077.12	4.37	3.14	6.43
ENST00000551728.5	ENSG00000135678.11	703	482.88	61.41	3.32	2.38	4.89
ENST00000551897.5	ENSG00000135678.11	655	434.97	121.83	7.31	5.25	10.77
ENST00000258148.11	ENSG00000135679.22	1361	1140.75	700.80	16.04	11.52	10.43
ENST00000258149.9	ENSG00000135679.22	12633	12412.75	2073.55	4.36	3.13	2.83
ENST00000299252.8	ENSG00000135679.22	966	745.75	0.00	0.00	0.00	0.00
ENST00000311420.13	ENSG00000135679.22	1583	1362.75	86.14	1.65	1.19	1.07
ENST00000348801.6	ENSG00000135679.22	798	577.79	0.00	0.00	0.00	0.00
ENST00000350057.9	ENSG00000135679.22	1401	1180.75	1437.75	31.79	22.83	20.66
ENST00000360430.6	ENSG00000135679.22	891	670.76	788.64	30.69	22.05	19.95
ENST00000393410.5	ENSG00000135679.22	732	511.85	0.00	0.00	0.00	0.00
ENST00000393412.7	ENSG00000135679.22	1404	1183.75	1361.02	30.02	21.56	19.51
ENST00000393413.7	ENSG00000135679.22	657	436.97	146.42	8.75	6.28	5.69
ENST00000393415.7	ENSG00000135679.22	842	621.77	44.11	1.85	1.33	1.20
ENST00000393416.6	ENSG00000135679.22	754	533.82	7.68	0.38	0.27	0.24
ENST00000393417.7	ENSG00000135679.22	1683	1462.75	42.40	0.76	0.54	0.49
ENST00000400501.2	ENSG00000135679.22	406	189.31	0.00	0.00	0.00	0.00
ENST00000428863.6	ENSG00000135679.22	1037	816.75	0.00	0.00	0.00	0.00
ENST00000471946.1	ENSG00000135679.22	251	52.54	16.51	8.21	5.89	5.33
ENST00000478070.1	ENSG00000135679.22	692	471.90	0.00	0.00	0.00	0.00
ENST00000481186.5	ENSG00000135679.22	1056	835.75	0.00	0.00	0.00	0.00
ENST00000493419.1	ENSG00000135679.22	577	357.27	92.89	6.79	4.88	4.41
ENST00000496959.5	ENSG00000135679.22	897	676.76	25.05	0.97	0.69	0.63
ENST00000517852.5	ENSG00000135679.22	393	176.89	0.00	0.00	0.00	0.00
ENST00000523991.5	ENSG00000135679.22	505	285.90	0.00	0.00	0.00	0.00
ENST00000536089.5	ENSG00000135679.22	1181	960.75	0.00	0.00	0.00	0.00
ENST00000537182.5	ENSG00000135679.22	1011	790.75	7.74	0.26	0.18	0.17
ENST00000539479.5	ENSG00000135679.22	845	624.77	153.58	6.42	4.61	4.17
ENST00000540352.5	ENSG00000135679.22	1315	1094.75	67.05	1.60	1.15	1.04
ENST00000540709.1	ENSG00000135679.22	502	282.94	0.00	0.00	0.00	0.00
ENST00000542502.5	ENSG00000135679.22	1127	906.75	25.92	0.75	0.54	0.49
ENST00000543046.1	ENSG00000135679.22	432	214.39	21.16	2.58	1.85	1.67
ENST00000543323.5	ENSG00000135679.22	427	209.54	0.00	0.00	0.00	0.00
ENST00000544125.1	ENSG00000135679.22	649	428.99	0.00	0.00	0.00	0.00
ENST00000544561.5	ENSG00000135679.22	213	27.00	0.00	0.00	0.00	0.00
ENST00000545204.1	ENSG00000135679.22	398	181.66	0.00	0.00	0.00	0.00
ENST00000546048.5	ENSG00000135679.22	363	148.62	0.00	0.00	0.00	0.00
ENST00000258157.9	ENSG00000135686.12	1974	1753.75	0.00	0.00	0.00	0.00
ENST00000325279.4	ENSG00000135686.12	6488	6267.75	943.58	3.93	2.82	39.14
ENST00000564159.1	ENSG00000135686.12	2618	2397.75	108.19	1.18	0.85	11.73
ENST00000564996.5	ENSG00000135686.12	2173	1952.75	363.11	4.85	3.49	48.34
ENST00000565743.1	ENSG00000135686.12	555	335.41	0.00	0.00	0.00	0.00
ENST00000567410.5	ENSG00000135686.12	585	365.23	1.12	0.08	0.06	0.79
ENST00000569472.5	ENSG00000135686.12	508	288.86	0.00	0.00	0.00	0.00
ENST00000258168.6	ENSG00000135697.9	2670	2449.75	3.06	0.03	0.02	46.24
ENST00000563804.5	ENSG00000135697.9	1857	1636.75	1.59	0.03	0.02	35.93
ENST00000564552.1	ENSG00000135697.9	949	728.75	0.35	0.01	0.01	17.82
ENST00000258169.8	ENSG00000135698.9	1103	882.75	261.18	7.72	5.55	70.83
ENST00000563100.5	ENSG00000135698.9	723	502.86	0.00	0.00	0.00	0.00
ENST00000563504.5	ENSG00000135698.9	617	397.09	20.93	1.38	0.99	12.62
ENST00000566748.1	ENSG00000135698.9	710	489.87	3.77	0.20	0.14	1.84
ENST00000567729.1	ENSG00000135698.9	503	283.93	1.00	0.09	0.07	0.84
ENST00000568016.1	ENSG00000135698.9	432	214.39	0.00	0.00	0.00	0.00
ENST00000569021.1	ENSG00000135698.9	392	175.94	7.10	1.05	0.76	9.65
ENST00000569599.5	ENSG00000135698.9	619	399.08	7.04	0.46	0.33	4.22
ENST00000336257.7	ENSG00000135702.14	3245	3024.75	5.39	0.05	0.03	100.00
ENST00000565039.1	ENSG00000135702.14	514	294.79	0.00	0.00	0.00	0.00
ENST00000258180.7	ENSG00000135709.12	7404	7183.75	0.00	0.00	0.00	0.00
ENST00000538274.5	ENSG00000135709.12	7381	7160.75	210.58	0.77	0.55	18.71
ENST00000562388.1	ENSG00000135709.12	733	512.84	0.00	0.00	0.00	0.00
ENST00000562564.1	ENSG00000135709.12	364	149.55	0.00	0.00	0.00	0.00
ENST00000562580.5	ENSG00000135709.12	675	454.93	34.86	2.00	1.44	48.75
ENST00000566428.5	ENSG00000135709.12	7772	7551.75	0.00	0.00	0.00	0.00
ENST00000567328.5	ENSG00000135709.12	1873	1652.75	84.55	1.34	0.96	32.54
ENST00000258198.6	ENSG00000135720.12	4515	4294.75	6330.40	38.48	27.64	34.47
ENST00000440564.6	ENSG00000135720.12	1145	924.75	404.90	11.43	8.21	10.24
ENST00000443351.6	ENSG00000135720.12	1502	1281.75	9.25	0.19	0.14	0.17
ENST00000561727.1	ENSG00000135720.12	502	282.94	125.79	11.61	8.34	10.40
ENST00000563628.6	ENSG00000135720.12	355	141.19	0.00	0.00	0.00	0.00
ENST00000564090.1	ENSG00000135720.12	566	346.34	87.00	6.56	4.71	5.88
ENST00000564559.6	ENSG00000135720.12	563	343.36	2.27	0.17	0.12	0.15
ENST00000564833.5	ENSG00000135720.12	727	506.85	330.46	17.02	12.23	15.25
ENST00000565532.5	ENSG00000135720.12	744	523.83	139.11	6.93	4.98	6.21
ENST00000566150.5	ENSG00000135720.12	568	348.32	9.82	0.74	0.53	0.66
ENST00000567499.5	ENSG00000135720.12	3994	3773.75	1585.81	10.97	7.88	9.83
ENST00000568180.6	ENSG00000135720.12	573	353.29	90.44	6.68	4.80	5.99
ENST00000568453.1	ENSG00000135720.12	571	351.30	2.72	0.20	0.15	0.18
ENST00000569320.5	ENSG00000135720.12	641	421.01	4.92	0.31	0.22	0.27
ENST00000570201.1	ENSG00000135720.12	292	85.20	1.11	0.34	0.24	0.30
ENST00000258200.7	ENSG00000135722.8	1658	1437.75	0.00	0.00	0.00	0.00
ENST00000517382.5	ENSG00000135722.8	543	323.50	0.00	0.00	0.00	0.00
ENST00000518148.1	ENSG00000135722.8	1054	833.75	16.79	0.53	0.38	46.15
ENST00000518603.1	ENSG00000135722.8	490	271.11	0.00	0.00	0.00	0.00
ENST00000519378.1	ENSG00000135722.8	586	366.22	0.00	0.00	0.00	0.00
ENST00000519917.5	ENSG00000135722.8	1460	1239.75	18.05	0.38	0.27	33.38
ENST00000519945.5	ENSG00000135722.8	699	478.89	0.00	0.00	0.00	0.00
ENST00000521920.5	ENSG00000135722.8	574	354.29	3.16	0.23	0.17	20.47
ENST00000523893.1	ENSG00000135722.8	559	339.38	0.00	0.00	0.00	0.00
ENST00000258201.8	ENSG00000135723.13	3990	3769.75	470.54	3.26	2.34	16.69
ENST00000561922.1	ENSG00000135723.13	2069	1848.75	0.00	0.00	0.00	0.00
ENST00000562266.1	ENSG00000135723.13	486	267.17	1.03	0.10	0.07	0.52
ENST00000566006.1	ENSG00000135723.13	673	452.93	42.06	2.42	1.74	12.42
ENST00000567509.1	ENSG00000135723.13	563	343.36	24.39	1.85	1.33	9.50
ENST00000567561.1	ENSG00000135723.13	773	552.81	37.40	1.77	1.27	9.05
ENST00000567752.5	ENSG00000135723.13	4321	4100.75	198.98	1.27	0.91	6.49
ENST00000568595.1	ENSG00000135723.13	520	300.72	90.57	7.86	5.65	40.27
ENST00000569085.1	ENSG00000135723.13	735	514.84	10.16	0.51	0.37	2.64
ENST00000569888.1	ENSG00000135723.13	780	559.80	10.18	0.47	0.34	2.43
ENST00000258214.2	ENSG00000135736.5	2463	2242.75	9.94	0.12	0.08	24.34
ENST00000569068.1	ENSG00000135736.5	878	657.76	9.06	0.36	0.26	75.66
ENST00000299798.15	ENSG00000135740.16	3736	3515.75	0.00	0.00	0.00	0.00
ENST00000561472.2	ENSG00000135740.16	568	348.32	0.46	0.03	0.02	3.66
ENST00000563723.5	ENSG00000135740.16	3990	3769.75	0.00	0.00	0.00	0.00
ENST00000564704.5	ENSG00000135740.16	4617	4396.75	133.67	0.79	0.57	84.26
ENST00000564812.5	ENSG00000135740.16	3472	3251.75	6.42	0.05	0.04	5.47
ENST00000566345.6	ENSG00000135740.16	920	699.75	0.00	0.00	0.00	0.00
ENST00000566626.1	ENSG00000135740.16	819	598.78	0.00	0.00	0.00	0.00
ENST00000566638.1	ENSG00000135740.16	704	483.88	1.15	0.06	0.04	6.61
ENST00000567247.6	ENSG00000135740.16	535	315.57	0.00	0.00	0.00	0.00
ENST00000366667.4	ENSG00000135744.7	2291	2070.75	33.00	0.42	0.30	100.00
ENST00000465049.6	ENSG00000135747.11	1042	821.75	0.00	0.00	0.00	0.00
ENST00000474541.1	ENSG00000135747.11	2751	2530.75	2.01	0.02	0.01	100.00
ENST00000258229.13	ENSG00000135749.18	7518	7297.75	693.16	2.48	1.78	28.03
ENST00000324142.4	ENSG00000135749.18	1828	1607.75	21.49	0.35	0.25	3.95
ENST00000344698.6	ENSG00000135749.18	5348	5127.75	37.84	0.19	0.14	2.18
ENST00000429988.2	ENSG00000135749.18	559	339.38	1.69	0.13	0.09	1.47
ENST00000430153.5	ENSG00000135749.18	1982	1761.75	182.62	2.71	1.94	30.59
ENST00000462233.5	ENSG00000135749.18	3392	3171.75	1.90	0.02	0.01	0.18
ENST00000462762.1	ENSG00000135749.18	383	167.40	0.00	0.00	0.00	0.00
ENST00000467336.6	ENSG00000135749.18	747	526.83	0.00	0.00	0.00	0.00
ENST00000475463.6	ENSG00000135749.18	2183	1962.75	48.17	0.64	0.46	7.24
ENST00000484041.5	ENSG00000135749.18	625	405.06	0.00	0.00	0.00	0.00
ENST00000484347.5	ENSG00000135749.18	803	582.79	1.63	0.07	0.05	0.82
ENST00000486012.5	ENSG00000135749.18	654	433.98	2.07	0.12	0.09	1.41
ENST00000488780.6	ENSG00000135749.18	1465	1244.75	43.27	0.91	0.65	10.26
ENST00000490102.6	ENSG00000135749.18	561	341.37	1.13	0.09	0.06	0.98
ENST00000496510.6	ENSG00000135749.18	551	331.44	0.00	0.00	0.00	0.00
ENST00000496675.1	ENSG00000135749.18	598	378.16	0.00	0.00	0.00	0.00
ENST00000497623.1	ENSG00000135749.18	639	419.02	0.00	0.00	0.00	0.00
ENST00000498302.1	ENSG00000135749.18	486	267.17	0.00	0.00	0.00	0.00
ENST00000517808.1	ENSG00000135749.18	307	98.03	0.00	0.00	0.00	0.00
ENST00000518351.2	ENSG00000135749.18	545	325.49	0.00	0.00	0.00	0.00
ENST00000519530.1	ENSG00000135749.18	439	221.18	9.65	1.14	0.82	12.88
ENST00000520463.1	ENSG00000135749.18	766	545.81	0.00	0.00	0.00	0.00
ENST00000522067.1	ENSG00000135749.18	569	349.32	0.00	0.00	0.00	0.00
ENST00000366620.5	ENSG00000135750.14	2086	1865.75	3.52	0.05	0.04	5.69
ENST00000366621.7	ENSG00000135750.14	2161	1940.75	17.47	0.24	0.17	27.12
ENST00000446915.1	ENSG00000135750.14	726	505.85	4.85	0.25	0.18	28.87
ENST00000472190.5	ENSG00000135750.14	1182	961.75	3.83	0.10	0.07	11.99
ENST00000472869.1	ENSG00000135750.14	473	254.40	0.00	0.00	0.00	0.00
ENST00000487728.1	ENSG00000135750.14	601	381.15	3.33	0.23	0.16	26.33
ENST00000258243.6	ENSG00000135763.9	5613	5392.75	1150.04	5.57	4.00	79.01
ENST00000434387.1	ENSG00000135763.9	643	423.00	23.96	1.48	1.06	20.99
ENST00000366641.3	ENSG00000135766.8	7097	6876.75	3338.73	12.67	9.10	12.61
ENST00000476717.1	ENSG00000135766.8	829	608.78	2049.27	87.88	63.12	87.39
ENST00000271971.6	ENSG00000135773.12	2362	2141.75	3.00	0.04	0.03	100.00
ENST00000354537.1	ENSG00000135773.12	2484	2263.75	0.00	0.00	0.00	0.00
ENST00000366666.6	ENSG00000135773.12	2173	1952.75	0.00	0.00	0.00	0.00
ENST00000480004.1	ENSG00000135773.12	510	290.84	0.00	0.00	0.00	0.00
ENST00000366668.7	ENSG00000135775.13	2843	2622.75	58.22	0.58	0.42	1.93
ENST00000366669.8	ENSG00000135775.13	2921	2700.75	1720.53	16.63	11.95	55.44
ENST00000468893.6	ENSG00000135775.13	2784	2563.75	41.38	0.42	0.30	1.40
ENST00000473671.1	ENSG00000135775.13	436	218.27	14.07	1.68	1.21	5.61
ENST00000478710.1	ENSG00000135775.13	629	409.05	16.13	1.03	0.74	3.43
ENST00000482012.1	ENSG00000135775.13	650	429.99	78.12	4.74	3.41	15.81
ENST00000490900.1	ENSG00000135775.13	879	658.76	92.66	3.67	2.64	12.24
ENST00000494371.5	ENSG00000135775.13	7836	7615.75	360.89	1.24	0.89	4.12
ENST00000534989.1	ENSG00000135775.13	2963	2742.75	0.00	0.00	0.00	0.00
ENST00000344517.4	ENSG00000135776.4	3857	3636.75	1824.73	13.10	9.41	19.07
ENST00000486755.1	ENSG00000135776.4	612	392.11	63.99	4.26	3.06	6.20
ENST00000498158.1	ENSG00000135776.4	877	656.76	1291.28	51.33	36.87	74.73
ENST00000366627.4	ENSG00000135778.11	1762	1541.75	40.09	0.68	0.49	6.96
ENST00000366628.9	ENSG00000135778.11	6311	6090.75	85.60	0.37	0.26	3.76
ENST00000479125.5	ENSG00000135778.11	761	540.82	46.41	2.24	1.61	22.99
ENST00000487953.1	ENSG00000135778.11	527	307.65	4.36	0.37	0.27	3.79
ENST00000490098.1	ENSG00000135778.11	8705	8484.75	158.66	0.49	0.35	5.01
ENST00000490807.5	ENSG00000135778.11	980	759.75	35.43	1.22	0.87	12.49
ENST00000494689.5	ENSG00000135778.11	767	546.81	91.85	4.39	3.15	44.99
ENST00000496662.5	ENSG00000135778.11	882	661.76	0.00	0.00	0.00	0.00
ENST00000258281.6	ENSG00000135801.9	3112	2891.75	164.54	1.49	1.07	6.99
ENST00000366674.1	ENSG00000135801.9	492	273.08	75.71	7.24	5.20	34.08
ENST00000366675.3	ENSG00000135801.9	4062	3841.75	357.15	2.43	1.74	11.43
ENST00000366676.5	ENSG00000135801.9	2956	2735.75	991.65	9.46	6.80	44.55
ENST00000477957.1	ENSG00000135801.9	509	289.85	6.96	0.63	0.45	2.95
ENST00000311223.9	ENSG00000135821.17	4719	4498.75	39.77	0.23	0.17	0.03
ENST00000331872.10	ENSG00000135821.17	4364	4143.75	2950.18	18.59	13.35	2.45
ENST00000339526.8	ENSG00000135821.17	3942	3721.75	8645.10	60.64	43.56	8.00
ENST00000417584.6	ENSG00000135821.17	4065	3844.75	1970.13	13.38	9.61	1.77
ENST00000461447.1	ENSG00000135821.17	689	468.91	8072.66	449.44	322.84	59.33
ENST00000462444.1	ENSG00000135821.17	793	572.80	192.34	8.77	6.30	1.16
ENST00000463851.6	ENSG00000135821.17	939	718.75	1948.55	70.77	50.84	9.34
ENST00000475808.5	ENSG00000135821.17	868	647.76	1215.50	48.99	35.19	6.47
ENST00000480604.5	ENSG00000135821.17	908	687.76	28.08	1.07	0.77	0.14
ENST00000484996.5	ENSG00000135821.17	1369	1148.75	1333.26	30.30	21.76	4.00
ENST00000489818.5	ENSG00000135821.17	683	462.92	550.68	31.06	22.31	4.10
ENST00000491322.1	ENSG00000135821.17	6132	5911.75	5507.75	24.32	17.47	3.21
ENST00000258301.5	ENSG00000135823.13	4851	4630.75	2019.85	11.39	8.18	72.01
ENST00000469135.1	ENSG00000135823.13	4842	4621.75	719.33	4.06	2.92	25.70
ENST00000496476.1	ENSG00000135823.13	434	216.33	3.00	0.36	0.26	2.29
ENST00000542060.5	ENSG00000135823.13	4809	4588.75	0.00	0.00	0.00	0.00
ENST00000258302.8	ENSG00000135824.12	5606	5385.75	0.00	0.00	0.00	0.00
ENST00000367556.5	ENSG00000135824.12	843	622.77	0.00	0.00	0.00	0.00
ENST00000367557.8	ENSG00000135824.12	859	638.77	0.00	0.00	0.00	0.00
ENST00000483095.6	ENSG00000135824.12	1432	1211.75	0.00	0.00	0.00	0.00
ENST00000491420.6	ENSG00000135824.12	781	560.80	0.00	0.00	0.00	0.00
ENST00000508450.5	ENSG00000135824.12	563	343.36	0.00	0.00	0.00	0.00
ENST00000515211.1	ENSG00000135824.12	566	346.34	0.00	0.00	0.00	0.00
ENST00000367559.7	ENSG00000135828.11	4238	4017.75	1202.49	7.81	5.61	82.33
ENST00000539397.1	ENSG00000135828.11	4046	3825.75	245.69	1.68	1.20	17.67
ENST00000367549.3	ENSG00000135829.16	4240	4019.75	8347.06	54.21	38.94	41.75
ENST00000473076.1	ENSG00000135829.16	1378	1157.75	0.00	0.00	0.00	0.00
ENST00000474446.5	ENSG00000135829.16	848	627.77	886.80	36.88	26.49	28.40
ENST00000477802.1	ENSG00000135829.16	456	237.75	74.39	8.17	5.87	6.29
ENST00000479271.1	ENSG00000135829.16	316	105.90	8.00	1.97	1.42	1.52
ENST00000483416.1	ENSG00000135829.16	814	593.78	33.16	1.46	1.05	1.12
ENST00000485081.5	ENSG00000135829.16	2531	2310.75	347.64	3.93	2.82	3.02
ENST00000490519.1	ENSG00000135829.16	438	220.21	195.95	23.23	16.69	17.89
ENST00000367587.1	ENSG00000135835.10	3309	3088.75	9.86	0.08	0.06	4.51
ENST00000367588.8	ENSG00000135835.10	9654	9433.75	298.64	0.83	0.59	44.73
ENST00000461346.1	ENSG00000135835.10	992	771.75	27.73	0.94	0.67	50.77
ENST00000483705.5	ENSG00000135835.10	645	425.00	0.00	0.00	0.00	0.00
ENST00000496210.1	ENSG00000135835.10	363	148.62	0.00	0.00	0.00	0.00
ENST00000357434.2	ENSG00000135837.15	392	175.94	9.88	1.47	1.05	3.95
ENST00000367607.7	ENSG00000135837.15	13491	13270.75	9222.46	18.14	13.03	48.84
ENST00000417046.1	ENSG00000135837.15	2724	2503.75	55.43	0.58	0.42	1.56
ENST00000418229.5	ENSG00000135837.15	992	771.75	12.41	0.42	0.30	1.13
ENST00000429851.5	ENSG00000135837.15	6096	5875.75	2171.45	9.65	6.93	25.97
ENST00000437245.1	ENSG00000135837.15	408	191.23	47.00	6.42	4.61	17.27
ENST00000484356.5	ENSG00000135837.15	524	304.68	0.00	0.00	0.00	0.00
ENST00000490047.1	ENSG00000135837.15	434	216.33	1.38	0.17	0.12	0.45
ENST00000490141.5	ENSG00000135837.15	3549	3328.75	0.00	0.00	0.00	0.00
ENST00000491495.2	ENSG00000135837.15	1059	838.75	9.99	0.31	0.22	0.84
ENST00000496440.1	ENSG00000135837.15	765	544.82	0.00	0.00	0.00	0.00
ENST00000258317.6	ENSG00000135838.13	2461	2240.75	0.00	0.00	0.00	0.00
ENST00000367552.6	ENSG00000135838.13	745	524.83	27.73	1.38	0.99	0.90
ENST00000367553.5	ENSG00000135838.13	2231	2010.75	8570.02	111.27	79.92	72.42
ENST00000367554.7	ENSG00000135838.13	3027	2806.75	177.51	1.65	1.19	1.07
ENST00000367555.5	ENSG00000135838.13	1536	1315.75	40.32	0.80	0.57	0.52
ENST00000460179.1	ENSG00000135838.13	359	144.90	5.08	0.92	0.66	0.60
ENST00000460690.5	ENSG00000135838.13	804	583.79	21.46	0.96	0.69	0.62
ENST00000463899.5	ENSG00000135838.13	2369	2148.75	595.08	7.23	5.19	4.71
ENST00000471010.1	ENSG00000135838.13	518	298.74	50.94	4.45	3.20	2.90
ENST00000479721.5	ENSG00000135838.13	585	365.23	10.49	0.75	0.54	0.49
ENST00000488424.5	ENSG00000135838.13	2144	1923.75	81.53	1.11	0.79	0.72
ENST00000614468.1	ENSG00000135838.13	2376	2155.75	1910.83	23.14	16.62	15.06
ENST00000367511.3	ENSG00000135842.16	6928	6707.75	1336.14	5.20	3.74	22.76
ENST00000417056.5	ENSG00000135842.16	602	382.15	9.09	0.62	0.45	2.72
ENST00000461167.1	ENSG00000135842.16	904	683.76	33.80	1.29	0.93	5.65
ENST00000487074.5	ENSG00000135842.16	3118	2897.75	1717.96	15.48	11.12	67.74
ENST00000496299.1	ENSG00000135842.16	521	301.71	3.00	0.26	0.19	1.14
ENST00000344529.4	ENSG00000135845.9	1447	1226.75	911.40	19.40	13.93	87.46
ENST00000367728.1	ENSG00000135845.9	2630	2409.75	54.60	0.59	0.42	2.67
ENST00000465374.1	ENSG00000135845.9	547	327.47	2.00	0.16	0.11	0.72
ENST00000475059.5	ENSG00000135845.9	411	194.11	0.00	0.00	0.00	0.00
ENST00000478184.1	ENSG00000135845.9	744	523.83	0.00	0.00	0.00	0.00
ENST00000484368.1	ENSG00000135845.9	1661	1440.75	112.00	2.03	1.46	9.15
ENST00000489002.5	ENSG00000135845.9	465	246.56	0.00	0.00	0.00	0.00
ENST00000258341.4	ENSG00000135862.5	7889	7668.75	17204.68	58.57	42.07	44.02
ENST00000466964.1	ENSG00000135862.5	820	599.78	664.53	28.92	20.78	21.74
ENST00000478064.1	ENSG00000135862.5	782	561.80	750.59	34.88	25.05	26.21
ENST00000479499.1	ENSG00000135862.5	700	479.89	70.73	3.85	2.76	2.89
ENST00000484114.2	ENSG00000135862.5	657	436.97	0.00	0.00	0.00	0.00
ENST00000495918.1	ENSG00000135862.5	672	451.94	118.47	6.84	4.92	5.14
ENST00000258349.8	ENSG00000135870.11	10988	10767.75	776.83	1.88	1.35	1.79
ENST00000367694.2	ENSG00000135870.11	3775	3554.75	5831.83	42.83	30.76	40.70
ENST00000367696.6	ENSG00000135870.11	11261	11040.75	1738.20	4.11	2.95	3.91
ENST00000479099.2	ENSG00000135870.11	481	262.26	377.42	37.57	26.99	35.70
ENST00000484867.1	ENSG00000135870.11	368	153.28	24.72	4.21	3.02	4.00
ENST00000531594.1	ENSG00000135870.11	303	94.57	52.97	14.62	10.50	13.90
ENST00000392039.2	ENSG00000135898.9	1523	1302.75	13.43	0.27	0.19	22.18
ENST00000392040.5	ENSG00000135898.9	3828	3607.75	45.01	0.33	0.23	26.84
ENST00000438398.1	ENSG00000135898.9	919	698.75	16.56	0.62	0.44	50.99
ENST00000444078.5	ENSG00000135898.9	2527	2306.75	0.00	0.00	0.00	0.00
ENST00000622008.4	ENSG00000135898.9	2526	2305.75	0.00	0.00	0.00	0.00
ENST00000258381.10	ENSG00000135899.16	2426	2205.75	706.40	8.36	6.01	11.90
ENST00000258382.9	ENSG00000135899.16	2080	1859.75	614.28	8.62	6.19	12.28
ENST00000358662.8	ENSG00000135899.16	2337	2116.75	465.64	5.74	4.13	8.18
ENST00000392048.7	ENSG00000135899.16	1937	1716.75	0.00	0.00	0.00	0.00
ENST00000409815.6	ENSG00000135899.16	813	592.78	397.68	17.51	12.58	24.93
ENST00000416610.1	ENSG00000135899.16	580	360.25	30.73	2.23	1.60	3.17
ENST00000455674.2	ENSG00000135899.16	600	380.16	0.00	0.00	0.00	0.00
ENST00000462232.1	ENSG00000135899.16	567	347.33	58.92	4.43	3.18	6.31
ENST00000463022.1	ENSG00000135899.16	405	188.35	13.29	1.84	1.32	2.62
ENST00000477068.1	ENSG00000135899.16	2725	2504.75	127.63	1.33	0.96	1.89
ENST00000480916.1	ENSG00000135899.16	599	379.16	28.57	1.97	1.41	2.80
ENST00000483067.1	ENSG00000135899.16	553	333.43	65.71	5.14	3.70	7.32
ENST00000486146.2	ENSG00000135899.16	891	670.76	1.13	0.04	0.03	0.06
ENST00000489597.1	ENSG00000135899.16	416	198.92	77.34	10.15	7.29	14.45
ENST00000490880.5	ENSG00000135899.16	873	652.76	71.75	2.87	2.06	4.09
ENST00000258383.3	ENSG00000135900.3	1748	1527.75	696.00	11.89	8.54	100.00
ENST00000258385.7	ENSG00000135902.9	2112	1891.75	0.00	0.00	0.00	0.00
ENST00000412233.5	ENSG00000135902.9	735	514.84	0.00	0.00	0.00	0.00
ENST00000441621.6	ENSG00000135902.9	3022	2801.75	0.00	0.00	0.00	0.00
ENST00000446616.1	ENSG00000135902.9	1580	1359.75	0.00	0.00	0.00	0.00
ENST00000449596.5	ENSG00000135902.9	572	352.30	0.00	0.00	0.00	0.00
ENST00000543200.5	ENSG00000135902.9	2918	2697.75	0.00	0.00	0.00	0.00
ENST00000258387.5	ENSG00000135903.18	958	737.75	0.00	0.00	0.00	0.00
ENST00000336840.10	ENSG00000135903.18	2038	1817.75	0.00	0.00	0.00	0.00
ENST00000344493.8	ENSG00000135903.18	3109	2888.75	153.13	1.38	0.99	1.70
ENST00000350526.8	ENSG00000135903.18	3610	3389.75	1659.44	12.78	9.18	15.67
ENST00000392069.6	ENSG00000135903.18	3170	2949.75	257.74	2.28	1.64	2.80
ENST00000392070.6	ENSG00000135903.18	2258	2037.75	1231.01	15.77	11.33	19.33
ENST00000409551.7	ENSG00000135903.18	1782	1561.75	1487.70	24.87	17.86	30.48
ENST00000409828.7	ENSG00000135903.18	1254	1033.75	549.14	13.87	9.96	17.00
ENST00000464706.5	ENSG00000135903.18	822	601.78	2.16	0.09	0.07	0.11
ENST00000555548.1	ENSG00000135903.18	458	239.71	96.69	10.53	7.56	12.91
ENST00000258390.11	ENSG00000135905.18	7260	7039.75	6694.91	24.83	17.83	14.51
ENST00000409592.7	ENSG00000135905.18	7288	7067.75	9504.34	35.11	25.22	20.52
ENST00000422684.1	ENSG00000135905.18	1140	919.75	507.18	14.40	10.34	8.42
ENST00000435582.1	ENSG00000135905.18	592	372.19	0.00	0.00	0.00	0.00
ENST00000458608.1	ENSG00000135905.18	528	308.64	13.03	1.10	0.79	0.64
ENST00000471810.5	ENSG00000135905.18	563	343.36	56.21	4.27	3.07	2.50
ENST00000472652.1	ENSG00000135905.18	355	141.19	37.87	7.00	5.03	4.09
ENST00000474102.1	ENSG00000135905.18	663	442.96	28.27	1.67	1.20	0.97
ENST00000489831.1	ENSG00000135905.18	563	343.36	75.18	5.72	4.11	3.34
ENST00000492251.1	ENSG00000135905.18	405	188.35	91.31	12.66	9.09	7.40
ENST00000492369.5	ENSG00000135905.18	3837	3616.75	440.47	3.18	2.28	1.86
ENST00000535663.1	ENSG00000135905.18	568	348.32	0.00	0.00	0.00	0.00
ENST00000543715.1	ENSG00000135905.18	563	343.36	804.22	61.15	43.92	35.74
ENST00000258398.8	ENSG00000135912.10	4730	4509.75	787.83	4.56	3.28	8.53
ENST00000392102.5	ENSG00000135912.10	4967	4746.75	41.21	0.23	0.16	0.42
ENST00000415717.5	ENSG00000135912.10	712	491.87	4.88	0.26	0.19	0.48
ENST00000417196.5	ENSG00000135912.10	811	590.79	0.00	0.00	0.00	0.00
ENST00000417855.1	ENSG00000135912.10	601	381.15	36.02	2.47	1.77	4.61
ENST00000424644.1	ENSG00000135912.10	588	368.21	0.00	0.00	0.00	0.00
ENST00000434241.1	ENSG00000135912.10	476	257.34	0.00	0.00	0.00	0.00
ENST00000436668.5	ENSG00000135912.10	738	517.84	0.00	0.00	0.00	0.00
ENST00000437755.1	ENSG00000135912.10	747	526.83	210.57	10.43	7.50	19.52
ENST00000442769.5	ENSG00000135912.10	3971	3750.75	1865.40	12.98	9.33	24.28
ENST00000448224.1	ENSG00000135912.10	583	363.24	0.00	0.00	0.00	0.00
ENST00000457313.5	ENSG00000135912.10	3723	3502.75	52.52	0.39	0.28	0.73
ENST00000461181.1	ENSG00000135912.10	590	370.20	5.59	0.39	0.28	0.74
ENST00000465558.5	ENSG00000135912.10	1688	1467.75	435.84	7.75	5.57	14.50
ENST00000467841.5	ENSG00000135912.10	973	752.75	0.00	0.00	0.00	0.00
ENST00000472527.1	ENSG00000135912.10	544	324.50	16.65	1.34	0.96	2.51
ENST00000475950.5	ENSG00000135912.10	587	367.22	3.25	0.23	0.17	0.43
ENST00000480472.5	ENSG00000135912.10	765	544.82	0.00	0.00	0.00	0.00
ENST00000480929.1	ENSG00000135912.10	2421	2200.75	295.84	3.51	2.52	6.56
ENST00000491899.1	ENSG00000135912.10	589	369.21	121.04	8.56	6.15	16.01
ENST00000494428.5	ENSG00000135912.10	829	608.78	8.36	0.36	0.26	0.67
ENST00000258399.7	ENSG00000135913.10	8032	7811.75	1460.05	4.88	3.50	21.88
ENST00000338465.5	ENSG00000135913.10	1771	1550.75	198.75	3.35	2.40	15.00
ENST00000415516.5	ENSG00000135913.10	4516	4295.75	118.52	0.72	0.52	3.23
ENST00000418019.5	ENSG00000135913.10	3353	3132.75	682.57	5.69	4.09	25.51
ENST00000454775.5	ENSG00000135913.10	5019	4798.75	616.18	3.35	2.41	15.03
ENST00000466523.5	ENSG00000135913.10	593	373.19	0.00	0.00	0.00	0.00
ENST00000473554.5	ENSG00000135913.10	565	345.34	0.00	0.00	0.00	0.00
ENST00000475553.1	ENSG00000135913.10	613	393.10	0.00	0.00	0.00	0.00
ENST00000478329.1	ENSG00000135913.10	486	267.17	40.89	4.00	2.87	17.92
ENST00000484018.1	ENSG00000135913.10	293	86.04	1.05	0.32	0.23	1.42
ENST00000486242.1	ENSG00000135913.10	552	332.43	0.00	0.00	0.00	0.00
ENST00000258400.3	ENSG00000135914.5	2246	2025.75	448.00	5.77	4.15	100.00
ENST00000326407.10	ENSG00000135916.15	1888	1667.75	0.00	0.00	0.00	0.00
ENST00000326427.10	ENSG00000135916.15	2078	1857.75	351.47	4.94	3.55	43.12
ENST00000335005.10	ENSG00000135916.15	1889	1668.75	0.00	0.00	0.00	0.00
ENST00000409704.6	ENSG00000135916.15	1106	885.75	27.54	0.81	0.58	7.09
ENST00000418408.2	ENSG00000135916.15	563	343.36	0.00	0.00	0.00	0.00
ENST00000457215.5	ENSG00000135916.15	763	542.82	0.00	0.00	0.00	0.00
ENST00000492029.1	ENSG00000135916.15	549	329.46	71.99	5.70	4.10	49.80
ENST00000541852.5	ENSG00000135916.15	572	352.30	0.00	0.00	0.00	0.00
ENST00000543957.5	ENSG00000135916.15	573	353.29	0.00	0.00	0.00	0.00
ENST00000620962.1	ENSG00000135916.15	501	281.95	0.00	0.00	0.00	0.00
ENST00000258403.7	ENSG00000135917.13	3105	2884.75	25.79	0.23	0.17	44.29
ENST00000409287.5	ENSG00000135917.13	644	424.00	0.00	0.00	0.00	0.00
ENST00000409456.2	ENSG00000135917.13	594	374.18	0.00	0.00	0.00	0.00
ENST00000419059.1	ENSG00000135917.13	852	631.77	0.00	0.00	0.00	0.00
ENST00000425817.5	ENSG00000135917.13	3517	3296.75	16.02	0.13	0.09	24.07
ENST00000431622.5	ENSG00000135917.13	573	353.29	0.00	0.00	0.00	0.00
ENST00000456524.5	ENSG00000135917.13	563	343.36	2.19	0.17	0.12	31.64
ENST00000477697.1	ENSG00000135917.13	771	550.81	0.00	0.00	0.00	0.00
ENST00000258405.8	ENSG00000135919.12	2195	1974.75	4923.64	65.09	46.75	9.31
ENST00000409304.5	ENSG00000135919.12	2161	1940.75	5520.40	74.26	53.34	10.62
ENST00000409840.7	ENSG00000135919.12	2569	2348.75	203.27	2.26	1.62	0.32
ENST00000423446.1	ENSG00000135919.12	581	361.25	3.00	0.22	0.16	0.03
ENST00000432738.5	ENSG00000135919.12	988	767.75	7218.59	245.46	176.31	35.11
ENST00000447280.6	ENSG00000135919.12	1716	1495.75	9283.40	162.03	116.39	23.18
ENST00000454956.1	ENSG00000135919.12	546	326.48	0.00	0.00	0.00	0.00
ENST00000473202.1	ENSG00000135919.12	5989	5768.75	2665.41	12.06	8.66	1.73
ENST00000478966.1	ENSG00000135919.12	680	459.92	2275.75	129.18	92.79	18.48
ENST00000489065.1	ENSG00000135919.12	563	343.36	111.51	8.48	6.09	1.21
ENST00000336576.9	ENSG00000135924.15	3176	2955.75	0.00	0.00	0.00	0.00
ENST00000392086.8	ENSG00000135924.15	1946	1725.75	10.59	0.16	0.12	1.21
ENST00000392087.6	ENSG00000135924.15	823	602.78	0.00	0.00	0.00	0.00
ENST00000421532.5	ENSG00000135924.15	585	365.23	0.00	0.00	0.00	0.00
ENST00000425450.5	ENSG00000135924.15	828	607.78	0.00	0.00	0.00	0.00
ENST00000439026.1	ENSG00000135924.15	652	431.98	0.00	0.00	0.00	0.00
ENST00000442681.5	ENSG00000135924.15	686	465.91	0.00	0.00	0.00	0.00
ENST00000463463.5	ENSG00000135924.15	807	586.79	73.66	3.28	2.35	24.85
ENST00000470530.1	ENSG00000135924.15	728	507.85	0.00	0.00	0.00	0.00
ENST00000472019.5	ENSG00000135924.15	1419	1198.75	73.34	1.60	1.15	12.11
ENST00000473750.5	ENSG00000135924.15	971	750.75	11.52	0.40	0.29	3.04
ENST00000476254.1	ENSG00000135924.15	486	267.17	39.01	3.81	2.74	28.90
ENST00000477917.5	ENSG00000135924.15	4487	4266.75	121.38	0.74	0.53	5.63
ENST00000480537.5	ENSG00000135924.15	1139	918.75	39.87	1.13	0.81	8.59
ENST00000481815.1	ENSG00000135924.15	427	209.54	3.45	0.43	0.31	3.26
ENST00000482988.1	ENSG00000135924.15	523	303.69	1.04	0.09	0.06	0.68
ENST00000485220.1	ENSG00000135924.15	950	729.75	38.80	1.39	1.00	10.52
ENST00000487855.1	ENSG00000135924.15	439	221.18	1.35	0.16	0.11	1.21
ENST00000258411.7	ENSG00000135925.8	2547	2326.75	6.00	0.07	0.05	100.00
ENST00000458582.1	ENSG00000135925.8	636	416.02	0.00	0.00	0.00	0.00
ENST00000483911.1	ENSG00000135925.8	590	370.20	0.00	0.00	0.00	0.00
ENST00000489887.1	ENSG00000135925.8	438	220.21	0.00	0.00	0.00	0.00
ENST00000258412.7	ENSG00000135926.13	2371	2150.75	2067.12	25.09	18.02	21.61
ENST00000396809.6	ENSG00000135926.13	2422	2201.75	635.04	7.53	5.41	6.49
ENST00000413976.1	ENSG00000135926.13	348	134.74	1.06	0.20	0.15	0.18
ENST00000418569.5	ENSG00000135926.13	589	369.21	7.15	0.51	0.36	0.44
ENST00000420341.1	ENSG00000135926.13	361	146.75	0.00	0.00	0.00	0.00
ENST00000425694.5	ENSG00000135926.13	569	349.32	319.89	23.91	17.17	20.59
ENST00000429501.5	ENSG00000135926.13	677	456.93	12.04	0.69	0.49	0.59
ENST00000434015.2	ENSG00000135926.13	580	360.25	10.35	0.75	0.54	0.65
ENST00000437694.6	ENSG00000135926.13	992	771.75	6.47	0.22	0.16	0.19
ENST00000439306.5	ENSG00000135926.13	631	411.04	19.74	1.25	0.90	1.08
ENST00000440422.5	ENSG00000135926.13	659	438.96	8.48	0.50	0.36	0.43
ENST00000444000.5	ENSG00000135926.13	571	351.30	0.00	0.00	0.00	0.00
ENST00000444183.5	ENSG00000135926.13	526	306.66	3.45	0.29	0.21	0.25
ENST00000444881.5	ENSG00000135926.13	2936	2715.75	10.59	0.10	0.07	0.09
ENST00000445635.5	ENSG00000135926.13	1251	1030.75	1053.87	26.69	19.17	22.99
ENST00000451181.5	ENSG00000135926.13	464	245.58	0.00	0.00	0.00	0.00
ENST00000453281.5	ENSG00000135926.13	534	314.58	0.00	0.00	0.00	0.00
ENST00000453776.5	ENSG00000135926.13	561	341.37	2.25	0.17	0.12	0.15
ENST00000465082.5	ENSG00000135926.13	2874	2653.75	183.18	1.80	1.29	1.55
ENST00000466012.5	ENSG00000135926.13	572	352.30	12.75	0.94	0.68	0.81
ENST00000476429.5	ENSG00000135926.13	462	243.62	53.22	5.70	4.10	4.91
ENST00000492966.5	ENSG00000135926.13	400	183.57	8.47	1.20	0.86	1.04
ENST00000495113.5	ENSG00000135926.13	596	376.17	266.91	18.52	13.31	15.96
ENST00000621188.1	ENSG00000135926.13	64	0.00	0.00	0.00	0.00	0.00
ENST00000258415.8	ENSG00000135929.8	2286	2065.75	878.79	11.11	7.98	36.74
ENST00000411688.1	ENSG00000135929.8	799	578.79	276.71	12.48	8.97	41.29
ENST00000445971.1	ENSG00000135929.8	903	682.76	66.86	2.56	1.84	8.46
ENST00000466602.1	ENSG00000135929.8	1210	989.75	117.23	3.09	2.22	10.23
ENST00000494263.5	ENSG00000135929.8	2566	2345.75	89.41	1.00	0.71	3.29
ENST00000258416.7	ENSG00000135930.13	1604	1383.75	123.86	2.34	1.68	10.00
ENST00000409098.5	ENSG00000135930.13	3448	3227.75	223.21	1.81	1.30	7.72
ENST00000409167.7	ENSG00000135930.13	1372	1151.75	60.21	1.36	0.98	5.84
ENST00000409322.5	ENSG00000135930.13	797	576.79	227.78	10.31	7.41	44.10
ENST00000409394.5	ENSG00000135930.13	604	384.14	10.87	0.74	0.53	3.16
ENST00000409495.5	ENSG00000135930.13	1014	793.75	57.43	1.89	1.36	8.08
ENST00000409514.5	ENSG00000135930.13	3525	3304.75	64.46	0.51	0.37	2.18
ENST00000444113.1	ENSG00000135930.13	571	351.30	31.71	2.36	1.69	10.08
ENST00000454501.1	ENSG00000135930.13	1048	827.75	12.49	0.39	0.28	1.69
ENST00000459714.1	ENSG00000135930.13	575	355.28	15.36	1.13	0.81	4.83
ENST00000463074.1	ENSG00000135930.13	252	53.28	0.00	0.00	0.00	0.00
ENST00000478878.1	ENSG00000135930.13	268	65.58	0.00	0.00	0.00	0.00
ENST00000479834.1	ENSG00000135930.13	681	460.92	0.00	0.00	0.00	0.00
ENST00000498242.5	ENSG00000135930.13	1110	889.75	18.65	0.55	0.39	2.34
ENST00000349938.8	ENSG00000135931.17	2300	2079.75	212.80	2.67	1.92	4.75
ENST00000424740.5	ENSG00000135931.17	582	362.24	15.68	1.13	0.81	2.01
ENST00000428662.5	ENSG00000135931.17	1050	829.75	6.84	0.22	0.15	0.38
ENST00000436339.5	ENSG00000135931.17	626	406.06	0.00	0.00	0.00	0.00
ENST00000440107.5	ENSG00000135931.17	729	508.85	274.87	14.10	10.13	25.08
ENST00000444285.1	ENSG00000135931.17	257	57.05	16.00	7.32	5.26	13.02
ENST00000446447.5	ENSG00000135931.17	599	379.16	2.35	0.16	0.12	0.29
ENST00000467698.5	ENSG00000135931.17	541	321.52	0.00	0.00	0.00	0.00
ENST00000469789.1	ENSG00000135931.17	612	392.11	0.00	0.00	0.00	0.00
ENST00000481520.1	ENSG00000135931.17	829	608.78	93.31	4.00	2.87	7.12
ENST00000482392.1	ENSG00000135931.17	724	503.86	471.14	24.41	17.53	43.41
ENST00000486787.1	ENSG00000135931.17	2767	2546.75	18.07	0.19	0.13	0.33
ENST00000488821.1	ENSG00000135931.17	844	623.77	0.00	0.00	0.00	0.00
ENST00000611582.4	ENSG00000135931.17	5759	5538.75	110.35	0.52	0.37	0.92
ENST00000614261.4	ENSG00000135931.17	4975	4754.75	275.59	1.51	1.09	2.69
ENST00000258418.9	ENSG00000135932.10	3826	3605.75	5068.88	36.70	26.36	86.69
ENST00000409788.7	ENSG00000135932.10	1626	1405.75	17.54	0.33	0.23	0.77
ENST00000410084.7	ENSG00000135932.10	1324	1103.75	2.18	0.05	0.04	0.12
ENST00000478152.1	ENSG00000135932.10	654	433.98	55.47	3.34	2.40	7.88
ENST00000484398.1	ENSG00000135932.10	552	332.43	7.00	0.55	0.39	1.30
ENST00000493540.1	ENSG00000135932.10	561	341.37	17.93	1.37	0.98	3.24
ENST00000614925.1	ENSG00000135932.10	1619	1398.75	0.00	0.00	0.00	0.00
ENST00000258424.2	ENSG00000135940.6	712	491.87	39.00	2.07	1.49	85.43
ENST00000464949.5	ENSG00000135940.6	613	393.10	0.00	0.00	0.00	0.00
ENST00000491989.1	ENSG00000135940.6	611	391.11	0.00	0.00	0.00	0.00
ENST00000494306.1	ENSG00000135940.6	738	517.84	7.00	0.35	0.25	14.57
ENST00000258428.7	ENSG00000135945.9	4751	4530.75	0.00	0.00	0.00	0.00
ENST00000393445.7	ENSG00000135945.9	4686	4465.75	1169.52	6.84	4.91	9.47
ENST00000413697.5	ENSG00000135945.9	4727	4506.75	371.43	2.15	1.55	2.98
ENST00000438366.1	ENSG00000135945.9	545	325.49	7.00	0.56	0.40	0.78
ENST00000450415.1	ENSG00000135945.9	577	357.27	27.79	2.03	1.46	2.81
ENST00000465086.1	ENSG00000135945.9	813	592.78	65.13	2.87	2.06	3.97
ENST00000465835.5	ENSG00000135945.9	3172	2951.75	1431.27	12.66	9.09	17.54
ENST00000472000.1	ENSG00000135945.9	778	557.81	91.74	4.29	3.08	5.95
ENST00000473819.1	ENSG00000135945.9	1352	1131.75	816.92	18.84	13.54	26.11
ENST00000477121.1	ENSG00000135945.9	564	344.35	21.74	1.65	1.18	2.28
ENST00000481719.1	ENSG00000135945.9	754	533.82	112.75	5.51	3.96	7.64
ENST00000482595.5	ENSG00000135945.9	484	265.21	4.72	0.46	0.33	0.64
ENST00000482887.1	ENSG00000135945.9	427	209.54	0.00	0.00	0.00	0.00
ENST00000485487.5	ENSG00000135945.9	866	645.77	279.56	11.30	8.12	15.66
ENST00000486117.1	ENSG00000135945.9	582	362.24	33.70	2.43	1.74	3.37
ENST00000491752.1	ENSG00000135945.9	547	327.47	7.06	0.56	0.40	0.78
ENST00000355053.8	ENSG00000135951.14	3037	2816.75	24.24	0.22	0.16	5.65
ENST00000393482.7	ENSG00000135951.14	2460	2239.75	3.03	0.04	0.03	0.89
ENST00000393483.7	ENSG00000135951.14	3878	3657.75	0.00	0.00	0.00	0.00
ENST00000409564.6	ENSG00000135951.14	2390	2169.75	22.69	0.27	0.20	6.87
ENST00000410001.5	ENSG00000135951.14	3036	2815.75	27.45	0.25	0.18	6.41
ENST00000462782.1	ENSG00000135951.14	561	341.37	4.53	0.35	0.25	8.72
ENST00000464459.1	ENSG00000135951.14	2492	2271.75	85.92	0.99	0.71	24.85
ENST00000465216.1	ENSG00000135951.14	283	77.69	0.00	0.00	0.00	0.00
ENST00000471174.5	ENSG00000135951.14	595	375.18	0.00	0.00	0.00	0.00
ENST00000476849.5	ENSG00000135951.14	736	515.84	2.09	0.11	0.08	2.67
ENST00000478090.5	ENSG00000135951.14	1756	1535.75	19.86	0.34	0.24	8.50
ENST00000483914.5	ENSG00000135951.14	255	55.53	0.00	0.00	0.00	0.00
ENST00000488960.1	ENSG00000135951.14	842	621.77	0.00	0.00	0.00	0.00
ENST00000489348.1	ENSG00000135951.14	390	174.04	0.00	0.00	0.00	0.00
ENST00000489546.5	ENSG00000135951.14	1201	980.75	12.47	0.33	0.24	8.36
ENST00000489926.6	ENSG00000135951.14	588	368.21	10.46	0.74	0.53	18.66
ENST00000494483.5	ENSG00000135951.14	559	339.38	0.00	0.00	0.00	0.00
ENST00000497915.5	ENSG00000135951.14	580	360.25	1.25	0.09	0.06	2.27
ENST00000498097.5	ENSG00000135951.14	431	213.42	2.00	0.24	0.18	6.16
ENST00000258436.9	ENSG00000135953.10	4049	3828.75	147.69	1.01	0.72	58.81
ENST00000411991.5	ENSG00000135953.10	1183	962.75	0.00	0.00	0.00	0.00
ENST00000421966.1	ENSG00000135953.10	548	328.46	2.26	0.18	0.13	10.47
ENST00000428085.1	ENSG00000135953.10	576	356.28	2.98	0.22	0.16	12.77
ENST00000437075.6	ENSG00000135953.10	2440	2219.75	8.07	0.09	0.07	5.54
ENST00000438943.5	ENSG00000135953.10	2990	2769.75	0.00	0.00	0.00	0.00
ENST00000462099.1	ENSG00000135953.10	335	122.88	1.00	0.21	0.15	12.41
ENST00000496253.1	ENSG00000135953.10	347	133.82	0.00	0.00	0.00	0.00
ENST00000258439.7	ENSG00000135956.8	6266	6045.75	651.30	2.81	2.02	1.75
ENST00000432959.1	ENSG00000135956.8	3099	2878.75	3042.89	27.59	19.82	17.14
ENST00000435268.1	ENSG00000135956.8	582	362.24	1811.81	130.57	93.79	81.11
ENST00000258443.6	ENSG00000135960.9	4214	3993.75	42.00	0.27	0.20	100.00
ENST00000376651.1	ENSG00000135960.9	4303	4082.75	0.00	0.00	0.00	0.00
ENST00000409271.5	ENSG00000135960.9	4323	4102.75	0.00	0.00	0.00	0.00
ENST00000258449.2	ENSG00000135966.12	2827	2606.75	5076.51	50.84	36.52	86.29
ENST00000393359.6	ENSG00000135966.12	5979	5758.75	0.00	0.00	0.00	0.00
ENST00000595531.5	ENSG00000135966.12	5595	5374.75	1662.49	8.07	5.80	13.71
ENST00000309863.10	ENSG00000135968.20	7537	7316.75	176.74	0.63	0.45	2.05
ENST00000393321.2	ENSG00000135968.20	1366	1145.75	29.52	0.67	0.48	2.19
ENST00000409821.5	ENSG00000135968.20	786	565.80	44.12	2.04	1.46	6.62
ENST00000409896.1	ENSG00000135968.20	2908	2687.75	0.00	0.00	0.00	0.00
ENST00000447558.1	ENSG00000135968.20	540	320.53	2.32	0.19	0.14	0.62
ENST00000462897.2	ENSG00000135968.20	982	761.75	147.08	5.04	3.62	16.40
ENST00000467566.1	ENSG00000135968.20	477	258.33	1.00	0.10	0.07	0.33
ENST00000478207.1	ENSG00000135968.20	543	323.50	1.00	0.08	0.06	0.26
ENST00000480863.1	ENSG00000135968.20	5867	5646.75	948.72	4.39	3.15	14.27
ENST00000481729.1	ENSG00000135968.20	634	414.03	4.05	0.26	0.18	0.83
ENST00000482325.5	ENSG00000135968.20	6772	6551.75	3166.58	12.62	9.06	41.06
ENST00000485546.1	ENSG00000135968.20	610	390.11	46.30	3.10	2.23	10.08
ENST00000492785.1	ENSG00000135968.20	774	553.81	34.42	1.62	1.17	5.28
ENST00000258455.7	ENSG00000135972.8	1500	1279.75	219.90	4.49	3.22	95.10
ENST00000413583.5	ENSG00000135972.8	652	431.98	0.00	0.00	0.00	0.00
ENST00000472220.1	ENSG00000135972.8	982	761.75	6.75	0.23	0.17	4.90
ENST00000258456.2	ENSG00000135973.2	1307	1086.75	6.00	0.14	0.10	100.00
ENST00000258457.6	ENSG00000135974.9	4768	4547.75	374.50	2.15	1.54	48.92
ENST00000410049.1	ENSG00000135974.9	854	633.77	54.50	2.24	1.61	51.08
ENST00000420699.6	ENSG00000135976.16	6269	6048.75	0.00	0.00	0.00	0.00
ENST00000421946.2	ENSG00000135976.16	4201	3980.75	4719.24	30.95	22.23	51.09
ENST00000452478.2	ENSG00000135976.16	986	765.75	146.88	5.01	3.60	8.27
ENST00000461153.6	ENSG00000135976.16	6102	5881.75	1664.87	7.39	5.31	12.20
ENST00000494336.1	ENSG00000135976.16	1162	941.75	620.54	17.20	12.36	28.40
ENST00000620383.1	ENSG00000135976.16	1884	1663.75	1.63	0.03	0.02	0.04
ENST00000258484.10	ENSG00000135999.11	3649	3428.75	2853.71	21.73	15.61	84.91
ENST00000397424.2	ENSG00000135999.11	672	451.94	0.00	0.00	0.00	0.00
ENST00000409654.5	ENSG00000135999.11	1624	1403.75	58.43	1.09	0.78	4.25
ENST00000449013.1	ENSG00000135999.11	788	567.80	28.34	1.30	0.94	5.09
ENST00000457184.5	ENSG00000135999.11	724	503.86	0.00	0.00	0.00	0.00
ENST00000491099.1	ENSG00000135999.11	673	452.93	25.52	1.47	1.06	5.75
ENST00000326016.10	ENSG00000136002.17	3666	3445.75	0.00	0.00	0.00	0.00
ENST00000355771.7	ENSG00000136002.17	1872	1651.75	1.15	0.02	0.01	13.18
ENST00000392953.8	ENSG00000136002.17	3800	3579.75	12.37	0.09	0.06	65.16
ENST00000409303.6	ENSG00000136002.17	2102	1881.75	0.00	0.00	0.00	0.00
ENST00000409359.6	ENSG00000136002.17	5489	5268.75	0.00	0.00	0.00	0.00
ENST00000428230.6	ENSG00000136002.17	2172	1951.75	0.00	0.00	0.00	0.00
ENST00000438985.5	ENSG00000136002.17	1638	1417.75	0.00	0.00	0.00	0.00
ENST00000439368.6	ENSG00000136002.17	901	680.76	0.00	0.00	0.00	0.00
ENST00000490728.5	ENSG00000136002.17	3229	3008.75	1.48	0.01	0.01	9.27
ENST00000496764.6	ENSG00000136002.17	840	619.77	0.00	0.00	0.00	0.00
ENST00000525092.1	ENSG00000136002.17	769	548.81	0.00	0.00	0.00	0.00
ENST00000525839.6	ENSG00000136002.17	3828	3607.75	0.00	0.00	0.00	0.00
ENST00000526381.2	ENSG00000136002.17	4788	4567.75	3.00	0.02	0.01	12.39
ENST00000527365.1	ENSG00000136002.17	499	279.98	0.00	0.00	0.00	0.00
ENST00000528247.1	ENSG00000136002.17	662	441.96	0.00	0.00	0.00	0.00
ENST00000532720.1	ENSG00000136002.17	882	661.76	0.00	0.00	0.00	0.00
ENST00000611048.4	ENSG00000136002.17	3486	3265.75	0.00	0.00	0.00	0.00
ENST00000635976.1	ENSG00000136002.17	171	7.54	0.00	0.00	0.00	0.00
ENST00000636987.1	ENSG00000136002.17	3656	3435.75	0.00	0.00	0.00	0.00
ENST00000311893.13	ENSG00000136003.15	994	773.75	857.14	28.92	20.77	55.61
ENST00000392807.8	ENSG00000136003.15	1069	848.75	26.74	0.82	0.59	1.58
ENST00000431221.6	ENSG00000136003.15	799	578.79	0.00	0.00	0.00	0.00
ENST00000535405.1	ENSG00000136003.15	819	598.78	63.12	2.75	1.98	5.29
ENST00000535729.5	ENSG00000136003.15	1330	1109.75	0.00	0.00	0.00	0.00
ENST00000538193.1	ENSG00000136003.15	423	205.68	0.00	0.00	0.00	0.00
ENST00000539580.5	ENSG00000136003.15	1169	948.75	28.94	0.80	0.57	1.53
ENST00000539593.1	ENSG00000136003.15	1071	850.75	227.48	6.98	5.01	13.42
ENST00000540154.5	ENSG00000136003.15	385	169.29	2.10	0.32	0.23	0.62
ENST00000544493.1	ENSG00000136003.15	543	323.50	35.53	2.87	2.06	5.51
ENST00000545932.5	ENSG00000136003.15	3685	3464.75	1123.25	8.46	6.08	16.28
ENST00000547005.5	ENSG00000136003.15	795	574.79	1.70	0.08	0.06	0.15
ENST00000552072.5	ENSG00000136003.15	738	517.84	0.00	0.00	0.00	0.00
ENST00000258494.13	ENSG00000136010.13	7547	7326.75	337.39	1.20	0.86	74.06
ENST00000548418.1	ENSG00000136010.13	527	307.65	2.87	0.24	0.18	15.02
ENST00000549335.5	ENSG00000136010.13	7403	7182.75	48.74	0.18	0.13	10.91
ENST00000552270.1	ENSG00000136010.13	2746	2525.75	0.00	0.00	0.00	0.00
ENST00000552427.1	ENSG00000136010.13	486	267.17	0.00	0.00	0.00	0.00
ENST00000388887.6	ENSG00000136011.14	8251	8030.75	107.34	0.35	0.25	41.93
ENST00000548073.1	ENSG00000136011.14	793	572.80	0.00	0.00	0.00	0.00
ENST00000548579.1	ENSG00000136011.14	561	341.37	2.66	0.20	0.15	24.46
ENST00000549474.1	ENSG00000136011.14	310	100.64	0.00	0.00	0.00	0.00
ENST00000549798.1	ENSG00000136011.14	301	92.85	0.00	0.00	0.00	0.00
ENST00000552777.1	ENSG00000136011.14	499	279.98	3.00	0.28	0.20	33.61
ENST00000258499.7	ENSG00000136014.11	4022	3801.75	4.40	0.03	0.02	18.43
ENST00000393091.6	ENSG00000136014.11	3161	2940.75	5.46	0.05	0.03	29.55
ENST00000537435.2	ENSG00000136014.11	2499	2278.75	3.08	0.04	0.03	21.53
ENST00000547951.1	ENSG00000136014.11	685	464.91	0.00	0.00	0.00	0.00
ENST00000549639.1	ENSG00000136014.11	677	456.93	0.00	0.00	0.00	0.00
ENST00000551837.1	ENSG00000136014.11	666	445.95	0.00	0.00	0.00	0.00
ENST00000552237.1	ENSG00000136014.11	463	244.60	0.00	0.00	0.00	0.00
ENST00000552440.5	ENSG00000136014.11	1818	1597.75	3.06	0.05	0.04	30.49
ENST00000360820.6	ENSG00000136021.18	5779	5558.75	3079.87	14.46	10.39	13.81
ENST00000547202.1	ENSG00000136021.18	894	673.76	124.38	4.82	3.46	4.60
ENST00000547735.1	ENSG00000136021.18	542	322.51	54.26	4.39	3.15	4.19
ENST00000548392.5	ENSG00000136021.18	790	569.80	0.00	0.00	0.00	0.00
ENST00000548871.1	ENSG00000136021.18	429	211.48	0.00	0.00	0.00	0.00
ENST00000549486.1	ENSG00000136021.18	503	283.93	74.20	6.82	4.90	6.51
ENST00000549687.5	ENSG00000136021.18	2328	2107.75	1992.50	24.68	17.73	23.57
ENST00000550067.1	ENSG00000136021.18	557	337.40	7.60	0.59	0.42	0.56
ENST00000550251.2	ENSG00000136021.18	501	281.95	6.30	0.58	0.42	0.56
ENST00000553148.1	ENSG00000136021.18	523	303.69	48.90	4.20	3.02	4.01
ENST00000635101.1	ENSG00000136021.18	3948	3727.75	6307.01	44.17	31.73	42.18
ENST00000378026.4	ENSG00000136026.13	3093	2872.75	2378.00	21.61	15.52	99.64
ENST00000552828.5	ENSG00000136026.13	831	610.78	0.00	0.00	0.00	0.00
ENST00000553039.1	ENSG00000136026.13	573	353.29	1.06	0.08	0.06	0.36
ENST00000258526.8	ENSG00000136040.8	7346	7125.75	20458.39	74.95	53.84	46.60
ENST00000545312.1	ENSG00000136040.8	1813	1592.75	40.60	0.67	0.48	0.41
ENST00000546659.1	ENSG00000136040.8	524	304.68	45.41	3.89	2.79	2.42
ENST00000546733.1	ENSG00000136040.8	705	484.88	148.15	7.98	5.73	4.96
ENST00000547057.5	ENSG00000136040.8	2455	2234.75	3839.68	44.85	32.22	27.89
ENST00000549187.1	ENSG00000136040.8	610	390.11	44.91	3.01	2.16	1.87
ENST00000549217.5	ENSG00000136040.8	1894	1673.75	237.74	3.71	2.66	2.31
ENST00000549810.1	ENSG00000136040.8	742	521.84	78.85	3.94	2.83	2.45
ENST00000550080.5	ENSG00000136040.8	557	337.40	2.20	0.17	0.12	0.11
ENST00000551495.1	ENSG00000136040.8	564	344.35	155.03	11.75	8.44	7.31
ENST00000551850.1	ENSG00000136040.8	527	307.65	69.86	5.93	4.26	3.69
ENST00000258530.7	ENSG00000136044.11	3239	3018.75	3181.98	27.52	19.77	34.54
ENST00000539978.6	ENSG00000136044.11	2680	2459.75	37.18	0.39	0.28	0.50
ENST00000546731.1	ENSG00000136044.11	684	463.91	124.04	6.98	5.01	8.76
ENST00000546768.1	ENSG00000136044.11	637	417.02	22.11	1.38	0.99	1.74
ENST00000547439.5	ENSG00000136044.11	3196	2975.75	0.00	0.00	0.00	0.00
ENST00000547790.1	ENSG00000136044.11	851	630.77	572.66	23.70	17.02	29.75
ENST00000547809.5	ENSG00000136044.11	1797	1576.75	158.10	2.62	1.88	3.29
ENST00000548425.1	ENSG00000136044.11	428	210.51	43.22	5.36	3.85	6.73
ENST00000549056.1	ENSG00000136044.11	493	274.07	14.24	1.36	0.97	1.70
ENST00000549573.5	ENSG00000136044.11	555	335.41	5.92	0.46	0.33	0.58
ENST00000549974.5	ENSG00000136044.11	547	327.47	56.24	4.48	3.22	5.63
ENST00000550648.1	ENSG00000136044.11	529	309.63	14.34	1.21	0.87	1.52
ENST00000551662.5	ENSG00000136044.11	2190	1969.75	157.03	2.08	1.49	2.61
ENST00000552945.1	ENSG00000136044.11	372	157.03	12.70	2.11	1.52	2.65
ENST00000553097.5	ENSG00000136044.11	514	294.79	0.00	0.00	0.00	0.00
ENST00000553109.1	ENSG00000136044.11	564	344.35	0.00	0.00	0.00	0.00
ENST00000412830.7	ENSG00000136045.11	2621	2400.75	427.32	4.65	3.34	10.50
ENST00000541166.1	ENSG00000136045.11	1722	1501.75	1893.08	32.91	23.64	74.33
ENST00000547120.1	ENSG00000136045.11	543	323.50	57.64	4.65	3.34	10.51
ENST00000547995.5	ENSG00000136045.11	569	349.32	0.00	0.00	0.00	0.00
ENST00000552760.5	ENSG00000136045.11	851	630.77	49.97	2.07	1.49	4.67
ENST00000258534.12	ENSG00000136048.13	3519	3298.75	1780.04	14.09	10.12	26.90
ENST00000544152.5	ENSG00000136048.13	1048	827.75	80.85	2.55	1.83	4.87
ENST00000546729.1	ENSG00000136048.13	535	315.57	361.78	29.93	21.50	57.16
ENST00000549066.1	ENSG00000136048.13	427	209.54	0.00	0.00	0.00	0.00
ENST00000549365.1	ENSG00000136048.13	611	391.11	9.36	0.62	0.45	1.19
ENST00000551403.1	ENSG00000136048.13	920	699.75	96.48	3.60	2.59	6.87
ENST00000614926.1	ENSG00000136048.13	299	91.14	5.49	1.57	1.13	3.00
ENST00000311317.8	ENSG00000136051.13	2897	2676.75	1614.23	15.74	11.31	27.63
ENST00000332180.9	ENSG00000136051.13	5812	5591.75	2134.60	9.97	7.16	17.49
ENST00000547171.1	ENSG00000136051.13	351	137.50	0.00	0.00	0.00	0.00
ENST00000547404.1	ENSG00000136051.13	719	498.86	17.86	0.93	0.67	1.64
ENST00000548195.5	ENSG00000136051.13	576	356.28	0.00	0.00	0.00	0.00
ENST00000548534.1	ENSG00000136051.13	732	511.85	66.69	3.40	2.44	5.97
ENST00000550036.1	ENSG00000136051.13	578	358.26	13.04	0.95	0.68	1.67
ENST00000550053.5	ENSG00000136051.13	5819	5598.75	810.45	3.78	2.71	6.63
ENST00000550613.1	ENSG00000136051.13	467	248.52	5.36	0.56	0.40	0.99
ENST00000550786.5	ENSG00000136051.13	633	413.03	236.83	14.97	10.75	26.27
ENST00000551224.1	ENSG00000136051.13	575	355.28	71.37	5.24	3.77	9.20
ENST00000551290.1	ENSG00000136051.13	307	98.03	0.00	0.00	0.00	0.00
ENST00000552203.1	ENSG00000136051.13	359	144.90	0.00	0.00	0.00	0.00
ENST00000620430.4	ENSG00000136051.13	5807	5586.75	304.58	1.42	1.02	2.50
ENST00000258538.7	ENSG00000136052.9	4449	4228.75	1539.86	9.51	6.83	84.19
ENST00000411411.1	ENSG00000136052.9	571	351.30	0.00	0.00	0.00	0.00
ENST00000415674.1	ENSG00000136052.9	702	481.88	14.13	0.77	0.55	6.78
ENST00000417469.6	ENSG00000136052.9	563	343.36	0.00	0.00	0.00	0.00
ENST00000424946.1	ENSG00000136052.9	590	370.20	3.84	0.27	0.19	2.40
ENST00000432951.1	ENSG00000136052.9	564	344.35	0.00	0.00	0.00	0.00
ENST00000433540.5	ENSG00000136052.9	685	464.91	4.95	0.28	0.20	2.46
ENST00000437220.1	ENSG00000136052.9	447	228.97	0.00	0.00	0.00	0.00
ENST00000449866.2	ENSG00000136052.9	574	354.29	0.00	0.00	0.00	0.00
ENST00000549713.1	ENSG00000136052.9	452	233.85	4.22	0.47	0.34	4.17
ENST00000283713.10	ENSG00000136059.14	2970	2749.75	0.00	0.00	0.00	0.00
ENST00000383759.6	ENSG00000136059.14	2787	2566.75	21.98	0.22	0.16	39.95
ENST00000412008.5	ENSG00000136059.14	813	592.78	2.80	0.12	0.09	22.04
ENST00000416303.5	ENSG00000136059.14	582	362.24	0.00	0.00	0.00	0.00
ENST00000460040.1	ENSG00000136059.14	448	229.94	0.00	0.00	0.00	0.00
ENST00000463080.2	ENSG00000136059.14	831	610.78	0.00	0.00	0.00	0.00
ENST00000465644.5	ENSG00000136059.14	1857	1636.75	0.00	0.00	0.00	0.00
ENST00000484717.5	ENSG00000136059.14	2072	1851.75	10.29	0.15	0.10	25.91
ENST00000486616.5	ENSG00000136059.14	4439	4218.75	10.93	0.07	0.05	12.09
ENST00000488209.1	ENSG00000136059.14	543	323.50	0.00	0.00	0.00	0.00
ENST00000492491.6	ENSG00000136059.14	686	465.91	0.00	0.00	0.00	0.00
ENST00000295956.8	ENSG00000136068.14	9463	9242.75	0.00	0.00	0.00	0.00
ENST00000358537.7	ENSG00000136068.14	9391	9170.75	7484.74	21.31	15.30	31.03
ENST00000419752.3	ENSG00000136068.14	2002	1781.75	0.00	0.00	0.00	0.00
ENST00000429972.6	ENSG00000136068.14	9430	9209.75	76.35	0.22	0.16	0.32
ENST00000466455.1	ENSG00000136068.14	404	187.39	0.00	0.00	0.00	0.00
ENST00000468939.1	ENSG00000136068.14	573	353.29	25.28	1.87	1.34	2.72
ENST00000470231.1	ENSG00000136068.14	315	105.02	2.00	0.50	0.36	0.72
ENST00000475487.1	ENSG00000136068.14	541	321.52	17.95	1.46	1.05	2.12
ENST00000477629.1	ENSG00000136068.14	2058	1837.75	29.27	0.42	0.30	0.61
ENST00000481470.5	ENSG00000136068.14	6497	6276.75	341.78	1.42	1.02	2.07
ENST00000484981.1	ENSG00000136068.14	932	711.75	833.67	30.58	21.96	44.54
ENST00000490882.5	ENSG00000136068.14	8079	7858.75	3048.31	10.13	7.27	14.75
ENST00000491408.1	ENSG00000136068.14	475	256.36	7.59	0.77	0.56	1.13
ENST00000493452.5	ENSG00000136068.14	7402	7181.75	0.00	0.00	0.00	0.00
ENST00000550331.1	ENSG00000136098.16	733	512.84	9.87	0.50	0.36	5.52
ENST00000550841.1	ENSG00000136098.16	569	349.32	0.00	0.00	0.00	0.00
ENST00000551355.5	ENSG00000136098.16	727	506.85	63.79	3.29	2.36	36.09
ENST00000552973.1	ENSG00000136098.16	941	720.75	51.34	1.86	1.34	20.43
ENST00000610828.4	ENSG00000136098.16	2396	2175.75	0.00	0.00	0.00	0.00
ENST00000611833.4	ENSG00000136098.16	2345	2124.75	151.19	1.86	1.33	20.41
ENST00000617054.1	ENSG00000136098.16	3256	3035.75	94.23	0.81	0.58	8.90
ENST00000618534.4	ENSG00000136098.16	2414	2193.75	12.66	0.15	0.11	1.65
ENST00000618856.1	ENSG00000136098.16	544	324.50	7.92	0.64	0.46	7.00
ENST00000620675.4	ENSG00000136098.16	2072	1851.75	0.00	0.00	0.00	0.00
ENST00000629912.1	ENSG00000136098.16	141	1.33	0.00	0.00	0.00	0.00
ENST00000338862.5	ENSG00000136099.13	3708	3487.75	0.00	0.00	0.00	0.00
ENST00000377942.7	ENSG00000136099.13	5088	4867.75	0.00	0.00	0.00	0.00
ENST00000613548.1	ENSG00000136099.13	744	523.83	0.00	0.00	0.00	0.00
ENST00000378060.8	ENSG00000136100.12	4417	4196.75	2195.60	13.66	9.81	28.79
ENST00000462289.1	ENSG00000136100.12	544	324.50	247.72	19.93	14.32	42.00
ENST00000475375.1	ENSG00000136100.12	754	533.82	32.48	1.59	1.14	3.35
ENST00000480923.5	ENSG00000136100.12	614	394.10	0.00	0.00	0.00	0.00
ENST00000492650.1	ENSG00000136100.12	540	320.53	126.80	10.33	7.42	21.77
ENST00000497149.1	ENSG00000136100.12	364	149.55	10.00	1.75	1.25	3.68
ENST00000611132.4	ENSG00000136100.12	4607	4386.75	33.40	0.20	0.14	0.42
ENST00000336617.7	ENSG00000136104.19	1629	1408.75	85.94	1.59	1.14	15.23
ENST00000422660.5	ENSG00000136104.19	4830	4609.75	107.18	0.61	0.44	5.81
ENST00000459681.2	ENSG00000136104.19	119	0.00	0.00	0.00	0.00	0.00
ENST00000465541.1	ENSG00000136104.19	498	278.99	7.00	0.66	0.47	6.27
ENST00000495244.6	ENSG00000136104.19	971	750.75	127.30	4.43	3.18	42.34
ENST00000611510.5	ENSG00000136104.19	1257	1036.75	75.44	1.90	1.36	18.17
ENST00000613449.4	ENSG00000136104.19	3328	3107.75	128.14	1.08	0.77	10.30
ENST00000616907.1	ENSG00000136104.19	346	132.90	1.00	0.20	0.14	1.88
ENST00000621641.1	ENSG00000136104.19	409	192.19	0.00	0.00	0.00	0.00
ENST00000636524.1	ENSG00000136104.19	576	356.28	0.00	0.00	0.00	0.00
ENST00000637648.1	ENSG00000136104.19	547	327.47	0.00	0.00	0.00	0.00
ENST00000258607.9	ENSG00000136108.14	3375	3154.75	1161.34	9.61	6.90	19.93
ENST00000378034.7	ENSG00000136108.14	1972	1751.75	1344.12	20.03	14.39	41.54
ENST00000378037.9	ENSG00000136108.14	3629	3408.75	654.22	5.01	3.60	10.39
ENST00000459902.1	ENSG00000136108.14	798	577.79	65.16	2.94	2.11	6.11
ENST00000468284.1	ENSG00000136108.14	579	359.26	92.57	6.73	4.83	13.95
ENST00000480747.1	ENSG00000136108.14	537	317.56	46.31	3.81	2.73	7.90
ENST00000490903.5	ENSG00000136108.14	3395	3174.75	11.29	0.09	0.07	0.19
ENST00000377962.7	ENSG00000136110.12	1410	1189.75	0.00	0.00	0.00	0.00
ENST00000431550.1	ENSG00000136110.12	731	510.85	0.00	0.00	0.00	0.00
ENST00000448904.6	ENSG00000136110.12	1444	1223.75	0.00	0.00	0.00	0.00
ENST00000377625.6	ENSG00000136111.12	6182	5961.75	7657.78	33.53	24.09	22.88
ENST00000377636.7	ENSG00000136111.12	6364	6143.75	0.00	0.00	0.00	0.00
ENST00000413735.1	ENSG00000136111.12	847	626.77	1644.27	68.49	49.19	46.73
ENST00000431480.6	ENSG00000136111.12	6347	6126.75	96.18	0.41	0.29	0.28
ENST00000478591.1	ENSG00000136111.12	759	538.82	229.72	11.13	7.99	7.59
ENST00000488955.1	ENSG00000136111.12	336	123.79	0.00	0.00	0.00	0.00
ENST00000493487.1	ENSG00000136111.12	458	239.71	303.05	33.00	23.71	22.52
ENST00000258613.4	ENSG00000136114.15	2962	2741.75	74.39	0.71	0.51	100.00
ENST00000349258.8	ENSG00000136114.15	3189	2968.75	0.00	0.00	0.00	0.00
ENST00000377814.6	ENSG00000136122.15	642	422.01	0.00	0.00	0.00	0.00
ENST00000377815.4	ENSG00000136122.15	1673	1452.75	283.71	5.10	3.66	66.08
ENST00000390667.9	ENSG00000136122.15	2936	2715.75	249.97	2.40	1.73	31.14
ENST00000464754.1	ENSG00000136122.15	716	495.87	0.00	0.00	0.00	0.00
ENST00000471712.5	ENSG00000136122.15	567	347.33	0.00	0.00	0.00	0.00
ENST00000613797.4	ENSG00000136122.15	3034	2813.75	23.11	0.21	0.15	2.78
ENST00000618209.4	ENSG00000136122.15	533	313.59	0.00	0.00	0.00	0.00
ENST00000311191.10	ENSG00000136141.14	4710	4489.75	3382.79	19.67	14.13	83.38
ENST00000389797.7	ENSG00000136141.14	3314	3093.75	54.02	0.46	0.33	1.93
ENST00000389798.7	ENSG00000136141.14	4131	3910.75	439.44	2.93	2.11	12.43
ENST00000443945.6	ENSG00000136141.14	2070	1849.75	37.75	0.53	0.38	2.26
ENST00000463929.5	ENSG00000136141.14	554	334.42	0.00	0.00	0.00	0.00
ENST00000478412.1	ENSG00000136141.14	545	325.49	0.00	0.00	0.00	0.00
ENST00000378654.8	ENSG00000136143.14	2192	1971.75	1837.21	24.32	17.47	63.08
ENST00000433022.1	ENSG00000136143.14	467	248.52	0.00	0.00	0.00	0.00
ENST00000434484.5	ENSG00000136143.14	894	673.76	53.14	2.06	1.48	5.34
ENST00000467222.1	ENSG00000136143.14	710	489.87	132.03	7.04	5.05	18.25
ENST00000470760.2	ENSG00000136143.14	1445	1224.75	29.88	0.64	0.46	1.65
ENST00000481279.2	ENSG00000136143.14	466	247.54	1.15	0.12	0.09	0.31
ENST00000484941.2	ENSG00000136143.14	369	154.22	0.00	0.00	0.00	0.00
ENST00000493152.6	ENSG00000136143.14	552	332.43	8.58	0.67	0.48	1.75
ENST00000497202.6	ENSG00000136143.14	902	681.76	0.00	0.00	0.00	0.00
ENST00000634878.1	ENSG00000136143.14	832	611.78	87.01	3.71	2.67	9.63
ENST00000258646.3	ENSG00000136144.11	3816	3595.75	1575.87	11.44	8.22	71.38
ENST00000378302.6	ENSG00000136144.11	4033	3812.75	34.82	0.24	0.17	1.49
ENST00000471984.1	ENSG00000136144.11	688	467.91	0.00	0.00	0.00	0.00
ENST00000490058.1	ENSG00000136144.11	373	157.97	26.31	4.35	3.12	27.13
ENST00000258648.6	ENSG00000136146.14	2022	1801.75	297.53	4.31	3.10	16.20
ENST00000378586.5	ENSG00000136146.14	931	710.75	578.20	21.24	15.25	79.83
ENST00000417167.2	ENSG00000136146.14	911	690.76	20.70	0.78	0.56	2.94
ENST00000495013.5	ENSG00000136146.14	460	241.66	2.53	0.27	0.20	1.03
ENST00000357596.7	ENSG00000136147.17	1471	1250.75	10.63	0.22	0.16	1.23
ENST00000378319.7	ENSG00000136147.17	1359	1138.75	207.97	4.77	3.42	26.37
ENST00000426879.5	ENSG00000136147.17	903	682.76	20.49	0.78	0.56	4.33
ENST00000442195.5	ENSG00000136147.17	610	390.11	43.22	2.89	2.08	16.00
ENST00000460489.1	ENSG00000136147.17	1077	856.75	26.82	0.82	0.59	4.52
ENST00000465045.5	ENSG00000136147.17	1626	1405.75	14.99	0.28	0.20	1.54
ENST00000467763.5	ENSG00000136147.17	703	482.88	0.00	0.00	0.00	0.00
ENST00000476953.6	ENSG00000136147.17	781	560.80	76.53	3.56	2.56	19.71
ENST00000481509.5	ENSG00000136147.17	582	362.24	1.06	0.08	0.05	0.42
ENST00000482487.5	ENSG00000136147.17	990	769.75	35.04	1.19	0.85	6.57
ENST00000485919.5	ENSG00000136147.17	566	346.34	0.00	0.00	0.00	0.00
ENST00000486276.1	ENSG00000136147.17	736	515.84	19.88	1.01	0.72	5.57
ENST00000487433.6	ENSG00000136147.17	617	397.09	0.00	0.00	0.00	0.00
ENST00000488605.1	ENSG00000136147.17	572	352.30	0.00	0.00	0.00	0.00
ENST00000488958.5	ENSG00000136147.17	1318	1097.75	6.36	0.15	0.11	0.84
ENST00000495157.5	ENSG00000136147.17	641	421.01	15.76	0.98	0.70	5.41
ENST00000496612.5	ENSG00000136147.17	795	574.79	3.30	0.15	0.11	0.83
ENST00000496623.5	ENSG00000136147.17	1173	952.75	43.96	1.20	0.87	6.66
ENST00000484130.1	ENSG00000136149.6	612	392.11	2.08	0.14	0.10	100.00
ENST00000349995.9	ENSG00000136152.14	4498	4277.75	947.72	5.78	4.15	27.09
ENST00000465942.1	ENSG00000136152.14	928	707.75	251.85	9.29	6.67	43.52
ENST00000476702.1	ENSG00000136152.14	255	55.53	0.00	0.00	0.00	0.00
ENST00000486940.2	ENSG00000136152.14	679	458.92	0.00	0.00	0.00	0.00
ENST00000617325.1	ENSG00000136152.14	531	311.61	1.31	0.11	0.08	0.52
ENST00000617493.1	ENSG00000136152.14	1809	1588.75	375.12	6.16	4.43	28.87
ENST00000618913.1	ENSG00000136152.14	530	310.62	0.00	0.00	0.00	0.00
ENST00000321797.12	ENSG00000136153.19	5647	5426.75	55.84	0.27	0.19	1.04
ENST00000341547.8	ENSG00000136153.19	7237	7016.75	52.21	0.19	0.14	0.76
ENST00000357063.7	ENSG00000136153.19	8237	8016.75	0.00	0.00	0.00	0.00
ENST00000377499.9	ENSG00000136153.19	3472	3251.75	260.81	2.09	1.50	8.14
ENST00000377534.7	ENSG00000136153.19	4896	4675.75	0.00	0.00	0.00	0.00
ENST00000447038.5	ENSG00000136153.19	3165	2944.75	0.00	0.00	0.00	0.00
ENST00000465261.6	ENSG00000136153.19	5580	5359.75	98.67	0.48	0.35	1.87
ENST00000465309.6	ENSG00000136153.19	572	352.30	0.00	0.00	0.00	0.00
ENST00000467686.1	ENSG00000136153.19	591	371.20	23.16	1.63	1.17	6.33
ENST00000482116.1	ENSG00000136153.19	935	714.75	32.68	1.19	0.86	4.64
ENST00000485987.1	ENSG00000136153.19	1087	866.75	17.45	0.53	0.38	2.04
ENST00000489941.6	ENSG00000136153.19	597	377.17	81.99	5.67	4.08	22.06
ENST00000497947.6	ENSG00000136153.19	995	774.75	184.66	6.22	4.47	24.19
ENST00000524651.5	ENSG00000136153.19	914	693.76	12.70	0.48	0.34	1.86
ENST00000525107.6	ENSG00000136153.19	536	316.56	0.00	0.00	0.00	0.00
ENST00000525373.5	ENSG00000136153.19	672	451.94	0.00	0.00	0.00	0.00
ENST00000525914.5	ENSG00000136153.19	874	653.76	0.00	0.00	0.00	0.00
ENST00000526202.5	ENSG00000136153.19	4121	3900.75	610.54	4.09	2.94	15.89
ENST00000526371.1	ENSG00000136153.19	650	429.99	0.00	0.00	0.00	0.00
ENST00000526528.1	ENSG00000136153.19	572	352.30	6.28	0.47	0.33	1.81
ENST00000532377.1	ENSG00000136153.19	595	375.18	2.54	0.18	0.13	0.69
ENST00000532785.1	ENSG00000136153.19	599	379.16	4.13	0.28	0.20	1.11
ENST00000533299.2	ENSG00000136153.19	1845	1624.75	35.00	0.56	0.40	2.19
ENST00000533305.5	ENSG00000136153.19	720	499.86	6.05	0.32	0.23	1.23
ENST00000533809.2	ENSG00000136153.19	578	358.26	4.07	0.30	0.21	1.15
ENST00000534657.5	ENSG00000136153.19	589	369.21	0.00	0.00	0.00	0.00
ENST00000605961.1	ENSG00000136153.19	2039	1818.75	53.92	0.77	0.56	3.01
ENST00000349847.3	ENSG00000136155.16	2386	2165.75	0.00	0.00	0.00	0.00
ENST00000377246.7	ENSG00000136155.16	3081	2860.75	0.00	0.00	0.00	0.00
ENST00000469982.1	ENSG00000136155.16	590	370.20	0.00	0.00	0.00	0.00
ENST00000471491.5	ENSG00000136155.16	2269	2048.75	0.00	0.00	0.00	0.00
ENST00000535157.5	ENSG00000136155.16	3096	2875.75	0.00	0.00	0.00	0.00
ENST00000378549.5	ENSG00000136156.12	805	584.79	2145.95	95.80	68.81	33.92
ENST00000378565.9	ENSG00000136156.12	10137	9916.75	5904.90	15.54	11.17	5.50
ENST00000463839.2	ENSG00000136156.12	810	589.79	3.12	0.14	0.10	0.05
ENST00000607866.1	ENSG00000136156.12	596	376.17	2463.03	170.93	122.78	60.53
ENST00000377102.5	ENSG00000136158.11	2708	2487.75	309.15	3.24	2.33	3.96
ENST00000377104.3	ENSG00000136158.11	2111	1890.75	5696.85	78.66	56.50	96.04
ENST00000258662.2	ENSG00000136159.3	2098	1877.75	267.00	3.71	2.67	100.00
ENST00000334286.7	ENSG00000136160.14	4277	4056.75	23990.35	154.38	110.89	91.64
ENST00000377211.8	ENSG00000136160.14	4471	4250.75	1141.82	7.01	5.04	4.16
ENST00000475537.1	ENSG00000136160.14	643	423.00	15.89	0.98	0.70	0.58
ENST00000626030.1	ENSG00000136160.14	1571	1350.75	314.94	6.09	4.37	3.61
ENST00000344532.7	ENSG00000136161.12	3232	3011.75	549.45	4.76	3.42	29.99
ENST00000430805.6	ENSG00000136161.12	3179	2958.75	51.47	0.45	0.33	2.86
ENST00000462703.1	ENSG00000136161.12	553	333.43	0.00	0.00	0.00	0.00
ENST00000481144.5	ENSG00000136161.12	670	449.94	0.00	0.00	0.00	0.00
ENST00000544492.5	ENSG00000136161.12	2622	2401.75	33.51	0.36	0.26	2.29
ENST00000544904.3	ENSG00000136161.12	2984	2763.75	1090.57	10.30	7.40	64.86
ENST00000611827.1	ENSG00000136161.12	569	349.32	0.00	0.00	0.00	0.00
ENST00000323076.6	ENSG00000136167.13	3787	3566.75	45928.31	336.16	241.47	93.45
ENST00000398576.6	ENSG00000136167.13	3944	3723.75	117.35	0.82	0.59	0.23
ENST00000416500.5	ENSG00000136167.13	819	598.78	440.57	19.21	13.80	5.34
ENST00000442275.1	ENSG00000136167.13	753	532.83	0.00	0.00	0.00	0.00
ENST00000460190.1	ENSG00000136167.13	765	544.82	48.30	2.31	1.66	0.64
ENST00000469227.5	ENSG00000136167.13	730	509.85	23.46	1.20	0.86	0.33
ENST00000494531.1	ENSG00000136167.13	537	317.56	0.00	0.00	0.00	0.00
ENST00000258672.9	ENSG00000136169.16	2138	1917.75	1000.37	13.62	9.78	61.53
ENST00000317257.12	ENSG00000136169.16	5619	5398.75	475.28	2.30	1.65	10.38
ENST00000354234.8	ENSG00000136169.16	6139	5918.75	543.50	2.40	1.72	10.83
ENST00000481439.1	ENSG00000136169.16	574	354.29	0.00	0.00	0.00	0.00
ENST00000611815.1	ENSG00000136169.16	5313	5092.75	744.85	3.82	2.74	17.25
ENST00000242059.9	ENSG00000136193.16	5257	5036.75	2341.09	12.13	8.72	23.41
ENST00000409497.5	ENSG00000136193.16	1732	1511.75	80.35	1.39	1.00	2.68
ENST00000409570.3	ENSG00000136193.16	535	315.57	0.00	0.00	0.00	0.00
ENST00000421434.5	ENSG00000136193.16	1001	780.75	0.00	0.00	0.00	0.00
ENST00000425819.6	ENSG00000136193.16	1552	1331.75	484.23	9.49	6.82	18.31
ENST00000426154.5	ENSG00000136193.16	5275	5054.75	0.00	0.00	0.00	0.00
ENST00000434476.6	ENSG00000136193.16	1454	1233.75	1362.33	28.83	20.71	55.61
ENST00000438497.5	ENSG00000136193.16	560	340.38	0.00	0.00	0.00	0.00
ENST00000494620.1	ENSG00000136193.16	553	333.43	0.00	0.00	0.00	0.00
ENST00000631335.1	ENSG00000136193.16	423	205.68	0.00	0.00	0.00	0.00
ENST00000350427.4	ENSG00000136197.12	2451	2230.75	36.02	0.42	0.30	1.91
ENST00000425683.1	ENSG00000136197.12	637	417.02	0.00	0.00	0.00	0.00
ENST00000431882.3	ENSG00000136197.12	1645	1424.75	864.78	15.85	11.38	71.87
ENST00000432637.1	ENSG00000136197.12	578	358.26	50.16	3.65	2.63	16.58
ENST00000438029.1	ENSG00000136197.12	1743	1522.75	123.98	2.13	1.53	9.64
ENST00000447342.5	ENSG00000136197.12	1823	1602.75	0.00	0.00	0.00	0.00
ENST00000311160.13	ENSG00000136205.16	7618	7397.75	5589.58	19.73	14.17	47.33
ENST00000413551.1	ENSG00000136205.16	698	477.89	67.21	3.67	2.64	8.81
ENST00000415929.5	ENSG00000136205.16	570	350.31	83.97	6.26	4.50	15.02
ENST00000428457.1	ENSG00000136205.16	5070	4849.75	170.47	0.92	0.66	2.20
ENST00000434451.1	ENSG00000136205.16	560	340.38	1.00	0.08	0.06	0.18
ENST00000442536.6	ENSG00000136205.16	1166	945.75	0.00	0.00	0.00	0.00
ENST00000450444.5	ENSG00000136205.16	1832	1611.75	0.00	0.00	0.00	0.00
ENST00000457718.5	ENSG00000136205.16	3836	3615.75	43.17	0.31	0.22	0.75
ENST00000458317.6	ENSG00000136205.16	1156	935.75	0.00	0.00	0.00	0.00
ENST00000469470.1	ENSG00000136205.16	584	364.23	50.09	3.59	2.58	8.61
ENST00000474346.1	ENSG00000136205.16	775	554.81	2.00	0.09	0.07	0.23
ENST00000485555.1	ENSG00000136205.16	357	143.04	38.51	7.03	5.05	16.87
ENST00000258704.3	ENSG00000136206.3	2649	2428.75	868.11	9.33	6.70	100.00
ENST00000258711.7	ENSG00000136213.9	15979	15758.75	91.36	0.15	0.11	3.06
ENST00000313156.3	ENSG00000136213.9	2067	1846.75	40.64	0.57	0.41	11.61
ENST00000432336.1	ENSG00000136213.9	921	700.75	0.00	0.00	0.00	0.00
ENST00000618655.1	ENSG00000136213.9	2131	1910.75	309.00	4.22	3.03	85.33
ENST00000258729.7	ENSG00000136231.13	4250	4029.75	615.59	3.99	2.86	2.06
ENST00000421467.6	ENSG00000136231.13	2988	2767.75	186.61	1.76	1.26	0.91
ENST00000465058.5	ENSG00000136231.13	534	314.58	0.00	0.00	0.00	0.00
ENST00000466809.6	ENSG00000136231.13	588	368.21	0.00	0.00	0.00	0.00
ENST00000467592.5	ENSG00000136231.13	600	380.16	11.45	0.79	0.56	0.41
ENST00000468005.1	ENSG00000136231.13	2948	2727.75	4.06	0.04	0.03	0.02
ENST00000468263.5	ENSG00000136231.13	706	485.88	0.00	0.00	0.00	0.00
ENST00000469723.5	ENSG00000136231.13	556	336.40	0.00	0.00	0.00	0.00
ENST00000474105.5	ENSG00000136231.13	663	442.96	0.00	0.00	0.00	0.00
ENST00000476938.5	ENSG00000136231.13	500	280.97	1.10	0.10	0.07	0.05
ENST00000479504.5	ENSG00000136231.13	559	339.38	0.00	0.00	0.00	0.00
ENST00000480547.5	ENSG00000136231.13	596	376.17	298.57	20.72	14.88	10.71
ENST00000491719.5	ENSG00000136231.13	800	579.79	0.00	0.00	0.00	0.00
ENST00000492771.5	ENSG00000136231.13	564	344.35	0.00	0.00	0.00	0.00
ENST00000495009.1	ENSG00000136231.13	452	233.85	50.49	5.64	4.05	2.91
ENST00000497563.5	ENSG00000136231.13	657	436.97	145.73	8.71	6.25	4.50
ENST00000498363.1	ENSG00000136231.13	529	309.63	1067.67	90.02	64.66	46.52
ENST00000619562.4	ENSG00000136231.13	2126	1905.75	4509.17	61.77	44.37	31.92
ENST00000258733.8	ENSG00000136235.15	2862	2641.75	63309.70	625.63	449.40	46.42
ENST00000381990.6	ENSG00000136235.15	2763	2542.75	50748.01	521.02	374.25	38.66
ENST00000409458.3	ENSG00000136235.15	1673	1452.75	5731.71	103.00	73.99	7.64
ENST00000459927.5	ENSG00000136235.15	577	357.27	8.05	0.59	0.42	0.04
ENST00000463011.5	ENSG00000136235.15	378	162.68	0.00	0.00	0.00	0.00
ENST00000465673.5	ENSG00000136235.15	793	572.80	0.00	0.00	0.00	0.00
ENST00000468723.1	ENSG00000136235.15	808	587.79	444.98	19.76	14.20	1.47
ENST00000470994.1	ENSG00000136235.15	538	318.55	406.49	33.31	23.93	2.47
ENST00000474157.1	ENSG00000136235.15	513	293.80	68.27	6.07	4.36	0.45
ENST00000478451.1	ENSG00000136235.15	862	641.77	0.00	0.00	0.00	0.00
ENST00000479625.1	ENSG00000136235.15	788	567.80	663.49	30.51	21.91	2.26
ENST00000487890.5	ENSG00000136235.15	577	357.27	0.00	0.00	0.00	0.00
ENST00000492512.1	ENSG00000136235.15	447	228.97	68.02	7.76	5.57	0.58
ENST00000492858.6	ENSG00000136235.15	721	500.86	0.00	0.00	0.00	0.00
ENST00000344041.10	ENSG00000136237.18	6621	6400.75	572.00	2.33	1.68	18.74
ENST00000401957.6	ENSG00000136237.18	6159	5938.75	179.49	0.79	0.57	6.34
ENST00000405243.1	ENSG00000136237.18	2800	2579.75	17.50	0.18	0.13	1.42
ENST00000420196.5	ENSG00000136237.18	660	439.96	134.39	7.97	5.73	64.07
ENST00000451559.1	ENSG00000136237.18	836	615.77	0.00	0.00	0.00	0.00
ENST00000458533.5	ENSG00000136237.18	869	648.76	0.00	0.00	0.00	0.00
ENST00000468825.1	ENSG00000136237.18	582	362.24	8.02	0.58	0.42	4.64
ENST00000471484.1	ENSG00000136237.18	589	369.21	0.00	0.00	0.00	0.00
ENST00000475788.1	ENSG00000136237.18	728	507.85	11.59	0.60	0.43	4.79
ENST00000488366.1	ENSG00000136237.18	345	131.99	0.00	0.00	0.00	0.00
ENST00000497668.1	ENSG00000136237.18	383	167.40	0.00	0.00	0.00	0.00
ENST00000620335.4	ENSG00000136237.18	5506	5285.75	0.00	0.00	0.00	0.00
ENST00000348035.8	ENSG00000136238.17	2323	2102.75	20182.11	250.57	179.98	94.65
ENST00000356142.4	ENSG00000136238.17	907	686.76	21.47	0.82	0.59	0.31
ENST00000473564.1	ENSG00000136238.17	576	356.28	79.14	5.80	4.17	2.19
ENST00000488373.5	ENSG00000136238.17	845	624.77	0.00	0.00	0.00	0.00
ENST00000495499.1	ENSG00000136238.17	615	395.09	114.35	7.56	5.43	2.85
ENST00000497741.5	ENSG00000136238.17	651	430.98	0.00	0.00	0.00	0.00
ENST00000258739.8	ENSG00000136240.9	2884	2663.75	8552.67	83.82	60.21	36.27
ENST00000382267.3	ENSG00000136240.9	583	363.24	4.20	0.30	0.22	0.13
ENST00000454368.2	ENSG00000136240.9	2478	2257.75	4831.53	55.87	40.13	24.18
ENST00000462052.1	ENSG00000136240.9	382	166.45	30.27	4.75	3.41	2.05
ENST00000463747.1	ENSG00000136240.9	376	160.79	0.00	0.00	0.00	0.00
ENST00000490996.1	ENSG00000136240.9	655	434.97	1438.64	86.34	62.02	37.37
ENST00000258742.9	ENSG00000136243.16	1795	1574.75	563.35	9.34	6.71	14.00
ENST00000410002.7	ENSG00000136243.16	680	459.92	27.94	1.59	1.14	2.38
ENST00000413919.1	ENSG00000136243.16	1329	1108.75	330.98	7.79	5.60	11.68
ENST00000437140.5	ENSG00000136243.16	1285	1064.75	29.89	0.73	0.53	1.10
ENST00000438012.5	ENSG00000136243.16	1653	1432.75	18.95	0.35	0.25	0.52
ENST00000477844.1	ENSG00000136243.16	2529	2308.75	192.23	2.17	1.56	3.26
ENST00000485250.5	ENSG00000136243.16	2010	1789.75	133.12	1.94	1.39	2.91
ENST00000486136.5	ENSG00000136243.16	350	136.58	0.00	0.00	0.00	0.00
ENST00000487595.5	ENSG00000136243.16	623	403.07	247.37	16.02	11.51	24.02
ENST00000489145.1	ENSG00000136243.16	776	555.81	376.50	17.68	12.70	26.51
ENST00000497500.5	ENSG00000136243.16	739	518.84	180.67	9.09	6.53	13.63
ENST00000548367.2	ENSG00000136243.16	249	51.06	0.00	0.00	0.00	0.00
ENST00000258743.9	ENSG00000136244.11	1182	961.75	560.75	15.22	10.93	15.98
ENST00000401630.7	ENSG00000136244.11	765	544.82	0.00	0.00	0.00	0.00
ENST00000401651.5	ENSG00000136244.11	539	319.54	23.21	1.90	1.36	1.99
ENST00000404625.5	ENSG00000136244.11	1527	1306.75	0.00	0.00	0.00	0.00
ENST00000406575.1	ENSG00000136244.11	649	428.99	277.99	16.92	12.15	17.76
ENST00000407492.5	ENSG00000136244.11	926	705.75	20.97	0.78	0.56	0.81
ENST00000426291.5	ENSG00000136244.11	574	354.29	594.41	43.80	31.46	45.97
ENST00000464710.1	ENSG00000136244.11	582	362.24	102.06	7.36	5.28	7.72
ENST00000485300.1	ENSG00000136244.11	985	764.75	272.61	9.31	6.68	9.77
ENST00000335965.10	ENSG00000136247.14	1259	1038.75	475.97	11.96	8.59	44.10
ENST00000396706.2	ENSG00000136247.14	1942	1721.75	37.04	0.56	0.40	2.07
ENST00000396707.6	ENSG00000136247.14	1461	1240.75	22.62	0.48	0.34	1.75
ENST00000396709.5	ENSG00000136247.14	1485	1264.75	0.00	0.00	0.00	0.00
ENST00000396713.6	ENSG00000136247.14	1552	1331.75	0.00	0.00	0.00	0.00
ENST00000405731.7	ENSG00000136247.14	1348	1127.75	36.33	0.84	0.60	3.10
ENST00000474097.5	ENSG00000136247.14	1604	1383.75	52.34	0.99	0.71	3.64
ENST00000474738.1	ENSG00000136247.14	718	497.86	20.82	1.09	0.78	4.02
ENST00000483589.5	ENSG00000136247.14	807	586.79	64.58	2.87	2.06	10.59
ENST00000489138.5	ENSG00000136247.14	548	328.46	21.72	1.73	1.24	6.36
ENST00000493944.5	ENSG00000136247.14	641	421.01	106.58	6.61	4.75	24.36
ENST00000496017.1	ENSG00000136247.14	816	595.78	0.00	0.00	0.00	0.00
ENST00000414637.1	ENSG00000136250.11	551	331.44	1.88	0.15	0.11	0.48
ENST00000435386.1	ENSG00000136250.11	678	457.92	23.29	1.33	0.95	4.34
ENST00000480201.1	ENSG00000136250.11	591	371.20	15.72	1.11	0.79	3.61
ENST00000487014.5	ENSG00000136250.11	543	323.50	0.00	0.00	0.00	0.00
ENST00000491444.5	ENSG00000136250.11	647	426.99	0.00	0.00	0.00	0.00
ENST00000495942.5	ENSG00000136250.11	594	374.18	0.00	0.00	0.00	0.00
ENST00000543742.1	ENSG00000136250.11	550	330.45	0.00	0.00	0.00	0.00
ENST00000612871.4	ENSG00000136250.11	2336	2115.75	245.50	3.03	2.18	9.90
ENST00000614254.1	ENSG00000136250.11	722	501.86	3.63	0.19	0.14	0.62
ENST00000617267.4	ENSG00000136250.11	2398	2177.75	423.26	5.07	3.64	16.58
ENST00000617537.4	ENSG00000136250.11	2381	2160.75	1524.43	18.42	13.23	60.19
ENST00000621510.1	ENSG00000136250.11	584	364.23	18.28	1.31	0.94	4.28
ENST00000258761.7	ENSG00000136261.14	1860	1639.75	492.11	7.83	5.63	11.99
ENST00000405202.5	ENSG00000136261.14	1689	1468.75	0.00	0.00	0.00	0.00
ENST00000407633.1	ENSG00000136261.14	898	677.76	744.25	28.67	20.59	43.87
ENST00000415365.5	ENSG00000136261.14	1405	1184.75	1155.91	25.47	18.30	38.98
ENST00000430000.1	ENSG00000136261.14	617	397.09	0.00	0.00	0.00	0.00
ENST00000432311.5	ENSG00000136261.14	800	579.79	0.00	0.00	0.00	0.00
ENST00000433922.6	ENSG00000136261.14	1862	1641.75	0.00	0.00	0.00	0.00
ENST00000436868.5	ENSG00000136261.14	1784	1563.75	47.74	0.80	0.57	1.22
ENST00000437745.5	ENSG00000136261.14	1711	1490.75	0.00	0.00	0.00	0.00
ENST00000438834.5	ENSG00000136261.14	674	453.93	0.00	0.00	0.00	0.00
ENST00000446596.5	ENSG00000136261.14	859	638.77	0.00	0.00	0.00	0.00
ENST00000452975.6	ENSG00000136261.14	1464	1243.75	0.00	0.00	0.00	0.00
ENST00000480517.5	ENSG00000136261.14	2101	1880.75	94.82	1.32	0.95	2.01
ENST00000630952.2	ENSG00000136261.14	1721	1500.75	72.12	1.25	0.90	1.92
ENST00000399322.7	ENSG00000136267.13	6684	6463.75	0.00	0.00	0.00	0.00
ENST00000402815.5	ENSG00000136267.13	5595	5374.75	14.88	0.07	0.05	53.91
ENST00000403951.6	ENSG00000136267.13	6917	6696.75	0.00	0.00	0.00	0.00
ENST00000403963.5	ENSG00000136267.13	3174	2953.75	0.00	0.00	0.00	0.00
ENST00000406247.7	ENSG00000136267.13	3257	3036.75	0.00	0.00	0.00	0.00
ENST00000407950.5	ENSG00000136267.13	3651	3430.75	8.12	0.06	0.04	46.09
ENST00000437998.1	ENSG00000136267.13	494	275.05	0.00	0.00	0.00	0.00
ENST00000463981.2	ENSG00000136267.13	558	338.39	0.00	0.00	0.00	0.00
ENST00000464065.1	ENSG00000136267.13	582	362.24	0.00	0.00	0.00	0.00
ENST00000467449.1	ENSG00000136267.13	472	253.42	0.00	0.00	0.00	0.00
ENST00000471732.5	ENSG00000136267.13	674	453.93	0.00	0.00	0.00	0.00
ENST00000477401.5	ENSG00000136267.13	1959	1738.75	0.00	0.00	0.00	0.00
ENST00000493142.1	ENSG00000136267.13	567	347.33	0.00	0.00	0.00	0.00
ENST00000258770.7	ENSG00000136270.13	2243	2022.75	247.34	3.19	2.29	7.71
ENST00000361278.7	ENSG00000136270.13	1917	1696.75	17.31	0.27	0.19	0.64
ENST00000395655.8	ENSG00000136270.13	2225	2004.75	7.67	0.10	0.07	0.24
ENST00000461363.1	ENSG00000136270.13	856	635.77	349.38	14.35	10.31	34.67
ENST00000471142.5	ENSG00000136270.13	544	324.50	159.01	12.79	9.19	30.91
ENST00000475893.1	ENSG00000136270.13	579	359.26	0.00	0.00	0.00	0.00
ENST00000477328.1	ENSG00000136270.13	596	376.17	60.46	4.20	3.01	10.14
ENST00000478116.1	ENSG00000136270.13	641	421.01	5.88	0.36	0.26	0.88
ENST00000478532.5	ENSG00000136270.13	945	724.75	21.29	0.77	0.55	1.85
ENST00000482285.1	ENSG00000136270.13	530	310.62	0.00	0.00	0.00	0.00
ENST00000482482.1	ENSG00000136270.13	486	267.17	0.00	0.00	0.00	0.00
ENST00000483615.1	ENSG00000136270.13	822	601.78	3.34	0.14	0.10	0.35
ENST00000484326.1	ENSG00000136270.13	835	614.78	104.63	4.44	3.19	10.74
ENST00000488222.5	ENSG00000136270.13	972	751.75	4.94	0.17	0.12	0.41
ENST00000494076.5	ENSG00000136270.13	2190	1969.75	0.00	0.00	0.00	0.00
ENST00000495078.1	ENSG00000136270.13	548	328.46	0.00	0.00	0.00	0.00
ENST00000495973.5	ENSG00000136270.13	3409	3188.75	72.74	0.60	0.43	1.44
ENST00000258772.9	ENSG00000136271.10	2336	2115.75	0.00	0.00	0.00	0.00
ENST00000415758.1	ENSG00000136271.10	1287	1066.75	48.66	1.19	0.86	2.58
ENST00000421223.5	ENSG00000136271.10	3028	2807.75	100.24	0.93	0.67	2.02
ENST00000431640.5	ENSG00000136271.10	1554	1333.75	930.04	18.20	13.08	39.42
ENST00000433257.5	ENSG00000136271.10	1682	1461.75	22.17	0.40	0.28	0.86
ENST00000446987.5	ENSG00000136271.10	1853	1632.75	316.99	5.07	3.64	10.98
ENST00000448192.1	ENSG00000136271.10	691	470.90	16.31	0.90	0.65	1.96
ENST00000467318.5	ENSG00000136271.10	1665	1444.75	0.00	0.00	0.00	0.00
ENST00000473924.1	ENSG00000136271.10	385	169.29	11.00	1.70	1.22	3.67
ENST00000479440.1	ENSG00000136271.10	599	379.16	5.36	0.37	0.26	0.80
ENST00000479602.5	ENSG00000136271.10	440	222.16	0.00	0.00	0.00	0.00
ENST00000485367.5	ENSG00000136271.10	1781	1560.75	1041.24	17.42	12.51	37.72
ENST00000258774.9	ENSG00000136273.11	2935	2714.75	143.74	1.38	0.99	2.58
ENST00000432325.5	ENSG00000136273.11	1125	904.75	373.52	10.78	7.74	20.11
ENST00000432627.5	ENSG00000136273.11	627	407.05	57.45	3.68	2.65	6.87
ENST00000433977.5	ENSG00000136273.11	774	553.81	27.92	1.32	0.95	2.46
ENST00000436444.5	ENSG00000136273.11	2121	1900.75	327.37	4.50	3.23	8.39
ENST00000442024.5	ENSG00000136273.11	1058	837.75	56.68	1.77	1.27	3.30
ENST00000446009.1	ENSG00000136273.11	579	359.26	1.77	0.13	0.09	0.24
ENST00000458191.5	ENSG00000136273.11	1304	1083.75	646.42	15.57	11.19	29.05
ENST00000468868.1	ENSG00000136273.11	548	328.46	182.13	14.48	10.40	27.01
ENST00000460409.1	ENSG00000136274.8	328	116.57	0.00	0.00	0.00	0.00
ENST00000490531.2	ENSG00000136274.8	4780	4559.75	130.00	0.74	0.53	100.00
ENST00000418326.3	ENSG00000136275.10	675	454.93	0.00	0.00	0.00	0.00
ENST00000623971.3	ENSG00000136275.10	647	426.99	0.00	0.00	0.00	0.00
ENST00000411855.5	ENSG00000136279.19	1447	1226.75	0.00	0.00	0.00	0.00
ENST00000423561.6	ENSG00000136279.19	634	414.03	0.00	0.00	0.00	0.00
ENST00000429716.5	ENSG00000136279.19	1622	1401.75	0.00	0.00	0.00	0.00
ENST00000432854.5	ENSG00000136279.19	9618	9397.75	1286.91	3.57	2.57	27.92
ENST00000439815.5	ENSG00000136279.19	561	341.37	0.00	0.00	0.00	0.00
ENST00000439983.5	ENSG00000136279.19	615	395.09	0.00	0.00	0.00	0.00
ENST00000440166.5	ENSG00000136279.19	1415	1194.75	16.56	0.36	0.26	2.83
ENST00000441840.7	ENSG00000136279.19	1854	1633.75	141.30	2.26	1.62	17.63
ENST00000441904.5	ENSG00000136279.19	878	657.76	0.00	0.00	0.00	0.00
ENST00000448521.5	ENSG00000136279.19	1808	1587.75	0.00	0.00	0.00	0.00
ENST00000449997.1	ENSG00000136279.19	2169	1948.75	40.40	0.54	0.39	4.23
ENST00000452661.1	ENSG00000136279.19	897	676.76	0.00	0.00	0.00	0.00
ENST00000452943.5	ENSG00000136279.19	1513	1292.75	0.00	0.00	0.00	0.00
ENST00000456905.5	ENSG00000136279.19	1241	1020.75	0.00	0.00	0.00	0.00
ENST00000458579.5	ENSG00000136279.19	662	441.96	0.00	0.00	0.00	0.00
ENST00000464762.5	ENSG00000136279.19	693	472.90	10.00	0.55	0.40	4.31
ENST00000468694.5	ENSG00000136279.19	2068	1847.75	78.88	1.11	0.80	8.70
ENST00000485932.5	ENSG00000136279.19	553	333.43	1.65	0.13	0.09	1.01
ENST00000490734.6	ENSG00000136279.19	2004	1783.75	0.00	0.00	0.00	0.00
ENST00000494774.5	ENSG00000136279.19	2117	1896.75	218.62	3.01	2.16	23.50
ENST00000497184.5	ENSG00000136279.19	4090	3869.75	187.34	1.26	0.91	9.87
ENST00000498733.5	ENSG00000136279.19	1401	1180.75	0.00	0.00	0.00	0.00
ENST00000620884.1	ENSG00000136279.19	64	0.00	0.00	0.00	0.00	0.00
ENST00000258781.10	ENSG00000136280.15	1894	1673.75	52.88	0.82	0.59	9.60
ENST00000381112.7	ENSG00000136280.15	1881	1660.75	33.83	0.53	0.38	6.19
ENST00000461377.5	ENSG00000136280.15	1983	1762.75	0.00	0.00	0.00	0.00
ENST00000470837.1	ENSG00000136280.15	549	329.46	0.00	0.00	0.00	0.00
ENST00000472223.5	ENSG00000136280.15	981	760.75	42.78	1.47	1.05	17.08
ENST00000474617.1	ENSG00000136280.15	1532	1311.75	3.63	0.07	0.05	0.84
ENST00000475551.5	ENSG00000136280.15	2471	2250.75	15.09	0.18	0.13	2.04
ENST00000476594.1	ENSG00000136280.15	533	313.59	0.00	0.00	0.00	0.00
ENST00000477605.1	ENSG00000136280.15	2050	1829.75	100.21	1.43	1.03	16.63
ENST00000478169.5	ENSG00000136280.15	542	322.51	1.18	0.10	0.07	1.11
ENST00000478582.5	ENSG00000136280.15	937	716.75	0.00	0.00	0.00	0.00
ENST00000480382.1	ENSG00000136280.15	406	189.31	2.37	0.33	0.23	3.80
ENST00000480658.5	ENSG00000136280.15	1136	915.75	6.05	0.17	0.12	2.01
ENST00000481194.1	ENSG00000136280.15	5304	5083.75	238.36	1.22	0.88	14.24
ENST00000482714.5	ENSG00000136280.15	1459	1238.75	0.00	0.00	0.00	0.00
ENST00000488727.5	ENSG00000136280.15	1719	1498.75	7.15	0.12	0.09	1.45
ENST00000492883.5	ENSG00000136280.15	1061	840.75	0.00	0.00	0.00	0.00
ENST00000541586.5	ENSG00000136280.15	1719	1498.75	123.47	2.15	1.54	25.02
ENST00000544363.5	ENSG00000136280.15	1620	1399.75	0.00	0.00	0.00	0.00
ENST00000258787.11	ENSG00000136286.14	3267	3046.75	704.58	6.04	4.34	80.62
ENST00000463516.5	ENSG00000136286.14	4362	4141.75	65.72	0.41	0.30	5.53
ENST00000464434.1	ENSG00000136286.14	2599	2378.75	11.41	0.13	0.09	1.67
ENST00000480503.5	ENSG00000136286.14	5672	5451.75	38.59	0.18	0.13	2.47
ENST00000483585.5	ENSG00000136286.14	3692	3471.75	96.70	0.73	0.52	9.71
ENST00000488554.5	ENSG00000136286.14	5393	5172.75	0.00	0.00	0.00	0.00
ENST00000495831.5	ENSG00000136286.14	3033	2812.75	0.00	0.00	0.00	0.00
ENST00000258796.11	ENSG00000136295.14	4840	4619.75	1175.34	6.64	4.77	7.87
ENST00000400376.2	ENSG00000136295.14	560	340.38	0.00	0.00	0.00	0.00
ENST00000403167.5	ENSG00000136295.14	4263	4042.75	3294.33	21.27	15.28	25.21
ENST00000407643.5	ENSG00000136295.14	4537	4316.75	110.46	0.67	0.48	0.79
ENST00000429448.1	ENSG00000136295.14	756	535.82	39.35	1.92	1.38	2.27
ENST00000477439.1	ENSG00000136295.14	731	510.85	6.02	0.31	0.22	0.36
ENST00000498454.1	ENSG00000136295.14	587	367.22	753.50	53.57	38.48	63.49
ENST00000401401.7	ENSG00000136297.14	2335	2114.75	0.00	0.00	0.00	0.00
ENST00000404774.7	ENSG00000136297.14	2415	2194.75	0.00	0.00	0.00	0.00
ENST00000406755.5	ENSG00000136297.14	2372	2151.75	0.00	0.00	0.00	0.00
ENST00000612910.1	ENSG00000136297.14	778	557.81	0.00	0.00	0.00	0.00
ENST00000258807.5	ENSG00000136305.11	2294	2073.75	242.73	3.06	2.19	12.79
ENST00000336557.9	ENSG00000136305.11	2409	2188.75	31.04	0.37	0.27	1.55
ENST00000554411.5	ENSG00000136305.11	1602	1381.75	1054.57	19.92	14.31	83.38
ENST00000555471.1	ENSG00000136305.11	532	312.60	0.00	0.00	0.00	0.00
ENST00000555817.1	ENSG00000136305.11	552	332.43	0.00	0.00	0.00	0.00
ENST00000556756.1	ENSG00000136305.11	248	50.32	1.05	0.55	0.39	2.29
ENST00000555624.1	ENSG00000136315.4	337	124.69	0.00	0.00	0.00	0.00
ENST00000258821.7	ENSG00000136319.11	4779	4558.75	82.09	0.47	0.34	33.06
ENST00000383029.7	ENSG00000136319.11	1755	1534.75	35.53	0.60	0.43	42.50
ENST00000553828.1	ENSG00000136319.11	748	527.83	0.00	0.00	0.00	0.00
ENST00000554157.5	ENSG00000136319.11	5014	4793.75	40.10	0.22	0.16	15.36
ENST00000554992.1	ENSG00000136319.11	621	401.07	0.00	0.00	0.00	0.00
ENST00000556592.1	ENSG00000136319.11	875	654.76	0.00	0.00	0.00	0.00
ENST00000557379.1	ENSG00000136319.11	682	461.92	2.28	0.13	0.09	9.08
ENST00000258829.5	ENSG00000136327.6	1261	1040.75	0.00	0.00	0.00	0.00
ENST00000354822.6	ENSG00000136352.17	2191	1970.75	0.00	0.00	0.00	0.00
ENST00000498187.6	ENSG00000136352.17	2338	2117.75	0.00	0.00	0.00	0.00
ENST00000518149.5	ENSG00000136352.17	2583	2362.75	0.00	0.00	0.00	0.00
ENST00000522719.2	ENSG00000136352.17	1417	1196.75	0.00	0.00	0.00	0.00
ENST00000546983.1	ENSG00000136352.17	653	432.98	0.00	0.00	0.00	0.00
ENST00000412565.2	ENSG00000136367.13	1603	1382.75	0.00	0.00	0.00	0.00
ENST00000419474.4	ENSG00000136367.13	9182	8961.75	89.49	0.26	0.19	40.03
ENST00000555334.1	ENSG00000136367.13	949	728.75	9.30	0.33	0.24	51.17
ENST00000606808.1	ENSG00000136367.13	456	237.75	0.00	0.00	0.00	0.00
ENST00000615307.1	ENSG00000136367.13	1972	1751.75	3.85	0.06	0.04	8.80
ENST00000258874.3	ENSG00000136371.10	907	686.76	176.98	6.73	4.83	76.53
ENST00000559722.2	ENSG00000136371.10	948	727.75	0.00	0.00	0.00	0.00
ENST00000560261.1	ENSG00000136371.10	595	375.18	0.00	0.00	0.00	0.00
ENST00000560919.5	ENSG00000136371.10	470	251.46	19.87	2.06	1.48	23.47
ENST00000388820.4	ENSG00000136378.14	5490	5269.75	944.74	4.68	3.36	77.85
ENST00000565793.5	ENSG00000136378.14	4249	4028.75	45.33	0.29	0.21	4.89
ENST00000566303.5	ENSG00000136378.14	1655	1434.75	1.40	0.03	0.02	0.43
ENST00000568712.1	ENSG00000136378.14	3178	2957.75	108.48	0.96	0.69	15.93
ENST00000569934.1	ENSG00000136378.14	708	487.88	1.03	0.06	0.04	0.92
ENST00000258884.4	ENSG00000136379.11	2368	2147.75	189.63	2.30	1.66	21.42
ENST00000558464.1	ENSG00000136379.11	1976	1755.75	0.00	0.00	0.00	0.00
ENST00000559506.5	ENSG00000136379.11	2435	2214.75	5.55	0.07	0.05	0.61
ENST00000560126.1	ENSG00000136379.11	622	402.07	0.00	0.00	0.00	0.00
ENST00000560609.1	ENSG00000136379.11	627	407.05	130.82	8.39	6.03	77.97
ENST00000258886.12	ENSG00000136381.12	6354	6133.75	5474.16	23.30	16.74	74.41
ENST00000558525.5	ENSG00000136381.12	865	644.77	3.53	0.14	0.10	0.46
ENST00000558570.5	ENSG00000136381.12	2917	2696.75	8.71	0.08	0.06	0.27
ENST00000559091.1	ENSG00000136381.12	268	65.58	8.52	3.39	2.44	10.84
ENST00000559215.5	ENSG00000136381.12	572	352.30	0.00	0.00	0.00	0.00
ENST00000559427.1	ENSG00000136381.12	608	388.12	0.00	0.00	0.00	0.00
ENST00000559676.1	ENSG00000136381.12	973	752.75	83.14	2.88	2.07	9.21
ENST00000560440.5	ENSG00000136381.12	4396	4175.75	215.93	1.35	0.97	4.31
ENST00000560454.1	ENSG00000136381.12	545	325.49	2.00	0.16	0.12	0.51
ENST00000560840.5	ENSG00000136381.12	558	338.39	0.00	0.00	0.00	0.00
ENST00000258888.5	ENSG00000136383.6	10917	10696.75	269.03	0.66	0.47	36.04
ENST00000558077.1	ENSG00000136383.6	487	268.16	11.97	1.17	0.84	63.96
ENST00000258909.13	ENSG00000136404.15	1469	1248.75	0.00	0.00	0.00	0.00
ENST00000322019.13	ENSG00000136404.15	2074	1853.75	89.90	1.27	0.91	3.26
ENST00000379384.9	ENSG00000136404.15	1808	1587.75	503.81	8.28	5.95	21.30
ENST00000379390.10	ENSG00000136404.15	1638	1417.75	0.00	0.00	0.00	0.00
ENST00000561551.1	ENSG00000136404.15	407	190.27	1.00	0.14	0.10	0.35
ENST00000564988.5	ENSG00000136404.15	548	328.46	0.00	0.00	0.00	0.00
ENST00000565774.5	ENSG00000136404.15	1020	799.75	519.38	16.95	12.18	43.60
ENST00000565982.1	ENSG00000136404.15	856	635.77	298.15	12.24	8.79	31.49
ENST00000258930.7	ENSG00000136425.12	1598	1377.75	38.32	0.73	0.52	6.28
ENST00000539011.5	ENSG00000136425.12	1511	1290.75	0.00	0.00	0.00	0.00
ENST00000557818.1	ENSG00000136425.12	669	448.94	21.67	1.26	0.91	10.89
ENST00000557846.5	ENSG00000136425.12	934	713.75	62.72	2.29	1.65	19.83
ENST00000557917.5	ENSG00000136425.12	535	315.57	35.02	2.90	2.08	25.05
ENST00000559054.1	ENSG00000136425.12	443	225.07	0.00	0.00	0.00	0.00
ENST00000559645.1	ENSG00000136425.12	462	243.62	1.29	0.14	0.10	1.20
ENST00000560618.5	ENSG00000136425.12	804	583.79	53.61	2.40	1.72	20.73
ENST00000561190.5	ENSG00000136425.12	390	174.04	12.36	1.85	1.33	16.02
ENST00000258947.7	ENSG00000136436.14	3682	3461.75	163.38	1.23	0.89	2.09
ENST00000372317.7	ENSG00000136436.14	462	243.62	0.00	0.00	0.00	0.00
ENST00000416445.6	ENSG00000136436.14	1438	1217.75	0.00	0.00	0.00	0.00
ENST00000448105.6	ENSG00000136436.14	1916	1695.75	223.92	3.45	2.48	5.85
ENST00000502761.1	ENSG00000136436.14	724	503.86	196.01	10.16	7.29	17.23
ENST00000503463.5	ENSG00000136436.14	750	529.83	105.95	5.22	3.75	8.86
ENST00000505071.5	ENSG00000136436.14	495	276.04	131.98	12.48	8.97	21.18
ENST00000506971.1	ENSG00000136436.14	519	299.73	8.92	0.78	0.56	1.32
ENST00000507076.1	ENSG00000136436.14	767	546.81	5.00	0.24	0.17	0.41
ENST00000507306.1	ENSG00000136436.14	561	341.37	17.63	1.35	0.97	2.29
ENST00000508679.5	ENSG00000136436.14	1396	1175.75	390.72	8.68	6.23	14.72
ENST00000509014.2	ENSG00000136436.14	577	357.27	42.75	3.12	2.24	5.30
ENST00000509112.1	ENSG00000136436.14	459	240.69	16.08	1.74	1.25	2.96
ENST00000509415.5	ENSG00000136436.14	558	338.39	0.00	0.00	0.00	0.00
ENST00000509507.5	ENSG00000136436.14	1512	1291.75	0.00	0.00	0.00	0.00
ENST00000509784.1	ENSG00000136436.14	578	358.26	0.81	0.06	0.04	0.10
ENST00000510356.5	ENSG00000136436.14	1009	788.75	43.54	1.44	1.04	2.45
ENST00000510997.1	ENSG00000136436.14	674	453.93	5.00	0.29	0.21	0.49
ENST00000511697.1	ENSG00000136436.14	558	338.39	0.00	0.00	0.00	0.00
ENST00000511816.1	ENSG00000136436.14	562	342.36	3.72	0.28	0.20	0.48
ENST00000513119.5	ENSG00000136436.14	973	752.75	0.00	0.00	0.00	0.00
ENST00000514006.1	ENSG00000136436.14	500	280.97	5.63	0.52	0.38	0.89
ENST00000514267.1	ENSG00000136436.14	336	123.79	7.12	1.50	1.08	2.55
ENST00000514962.5	ENSG00000136436.14	765	544.82	59.34	2.84	2.04	4.82
ENST00000570513.5	ENSG00000136436.14	553	333.43	2.17	0.17	0.12	0.29
ENST00000575461.1	ENSG00000136436.14	465	246.56	31.00	3.28	2.36	5.57
ENST00000575560.5	ENSG00000136436.14	540	320.53	0.00	0.00	0.00	0.00
ENST00000576582.5	ENSG00000136436.14	575	355.28	1.35	0.10	0.07	0.17
ENST00000258955.6	ENSG00000136444.9	2528	2307.75	324.12	3.67	2.63	72.49
ENST00000443328.2	ENSG00000136444.9	1044	823.75	9.45	0.30	0.22	5.92
ENST00000504284.1	ENSG00000136444.9	1064	843.75	0.00	0.00	0.00	0.00
ENST00000506211.1	ENSG00000136444.9	930	709.75	11.62	0.43	0.31	8.45
ENST00000509398.1	ENSG00000136444.9	539	319.54	3.11	0.25	0.18	5.02
ENST00000510554.1	ENSG00000136444.9	554	334.42	0.00	0.00	0.00	0.00
ENST00000513650.1	ENSG00000136444.9	637	417.02	5.35	0.33	0.24	6.62
ENST00000515221.2	ENSG00000136444.9	1029	808.75	2.35	0.08	0.05	1.50
ENST00000258960.6	ENSG00000136448.11	4879	4658.75	1679.88	9.41	6.76	12.70
ENST00000543908.5	ENSG00000136448.11	1066	845.75	50.10	1.55	1.11	2.09
ENST00000585561.5	ENSG00000136448.11	807	586.79	0.00	0.00	0.00	0.00
ENST00000587014.1	ENSG00000136448.11	773	552.81	24.68	1.17	0.84	1.57
ENST00000587120.1	ENSG00000136448.11	573	353.29	0.00	0.00	0.00	0.00
ENST00000587670.1	ENSG00000136448.11	537	317.56	0.00	0.00	0.00	0.00
ENST00000588455.5	ENSG00000136448.11	585	365.23	623.58	44.57	32.02	60.13
ENST00000588975.1	ENSG00000136448.11	183	11.90	0.00	0.00	0.00	0.00
ENST00000590114.5	ENSG00000136448.11	666	445.95	183.07	10.72	7.70	14.46
ENST00000590310.1	ENSG00000136448.11	704	483.88	103.78	5.60	4.02	7.55
ENST00000591931.1	ENSG00000136448.11	748	527.83	10.06	0.50	0.36	0.67
ENST00000592654.2	ENSG00000136448.11	558	338.39	5.23	0.40	0.29	0.54
ENST00000592782.5	ENSG00000136448.11	4999	4778.75	39.63	0.22	0.16	0.29
ENST00000323776.9	ENSG00000136449.13	3186	2965.75	0.00	0.00	0.00	0.00
ENST00000419930.1	ENSG00000136449.13	1640	1419.75	0.00	0.00	0.00	0.00
ENST00000436259.6	ENSG00000136449.13	3102	2881.75	6.39	0.06	0.04	39.96
ENST00000437498.1	ENSG00000136449.13	3108	2887.75	0.00	0.00	0.00	0.00
ENST00000452039.5	ENSG00000136449.13	947	726.75	0.00	0.00	0.00	0.00
ENST00000458692.1	ENSG00000136449.13	753	532.83	0.00	0.00	0.00	0.00
ENST00000459754.1	ENSG00000136449.13	571	351.30	0.00	0.00	0.00	0.00
ENST00000468821.1	ENSG00000136449.13	444	226.05	0.00	0.00	0.00	0.00
ENST00000470609.5	ENSG00000136449.13	2092	1871.75	0.00	0.00	0.00	0.00
ENST00000477744.1	ENSG00000136449.13	427	209.54	0.00	0.00	0.00	0.00
ENST00000485169.1	ENSG00000136449.13	702	481.88	1.61	0.09	0.06	60.04
ENST00000488432.1	ENSG00000136449.13	467	248.52	0.00	0.00	0.00	0.00
ENST00000573066.1	ENSG00000136449.13	334	121.98	0.00	0.00	0.00	0.00
ENST00000576179.1	ENSG00000136449.13	537	317.56	0.00	0.00	0.00	0.00
ENST00000258962.4	ENSG00000136450.12	1513	1292.75	337.92	6.82	4.90	10.65
ENST00000578430.1	ENSG00000136450.12	689	468.91	17.29	0.96	0.69	1.50
ENST00000581497.1	ENSG00000136450.12	438	220.21	2.32	0.27	0.20	0.43
ENST00000581979.5	ENSG00000136450.12	1720	1499.75	259.99	4.53	3.25	7.06
ENST00000582730.6	ENSG00000136450.12	3117	2896.75	4183.35	37.70	27.08	58.85
ENST00000583741.1	ENSG00000136450.12	1465	1244.75	139.84	2.93	2.11	4.58
ENST00000584668.5	ENSG00000136450.12	758	537.82	188.34	9.14	6.57	14.27
ENST00000584773.5	ENSG00000136450.12	1317	1096.75	71.27	1.70	1.22	2.65
ENST00000585096.1	ENSG00000136450.12	568	348.32	0.00	0.00	0.00	0.00
ENST00000258963.7	ENSG00000136451.8	3948	3727.75	1821.92	12.76	9.16	8.14
ENST00000581208.1	ENSG00000136451.8	2321	2100.75	8909.67	110.72	79.53	70.60
ENST00000583932.1	ENSG00000136451.8	825	604.78	244.33	10.55	7.58	6.73
ENST00000584396.5	ENSG00000136451.8	2342	2121.75	1853.08	22.80	16.38	14.54
ENST00000258969.4	ENSG00000136457.9	1739	1518.75	0.00	0.00	0.00	0.00
ENST00000506187.1	ENSG00000136457.9	594	374.18	0.00	0.00	0.00	0.00
ENST00000508540.5	ENSG00000136457.9	1789	1568.75	4.00	0.07	0.05	100.00
ENST00000258975.6	ENSG00000136463.7	1469	1248.75	331.67	6.93	4.98	94.00
ENST00000581120.1	ENSG00000136463.7	2304	2083.75	35.33	0.44	0.32	6.00
ENST00000258991.7	ENSG00000136478.7	5232	5011.75	816.80	4.25	3.06	5.29
ENST00000577489.1	ENSG00000136478.7	555	335.41	11.64	0.91	0.65	1.13
ENST00000581812.1	ENSG00000136478.7	561	341.37	0.00	0.00	0.00	0.00
ENST00000583097.5	ENSG00000136478.7	4852	4631.75	0.00	0.00	0.00	0.00
ENST00000583501.1	ENSG00000136478.7	1966	1745.75	29.85	0.45	0.32	0.56
ENST00000583738.1	ENSG00000136478.7	458	239.71	0.00	0.00	0.00	0.00
ENST00000583922.1	ENSG00000136478.7	563	343.36	12.26	0.93	0.67	1.16
ENST00000584379.5	ENSG00000136478.7	4825	4604.75	12783.05	72.47	52.06	90.10
ENST00000584498.5	ENSG00000136478.7	5124	4903.75	267.38	1.42	1.02	1.77
ENST00000615733.4	ENSG00000136478.7	4852	4631.75	0.00	0.00	0.00	0.00
ENST00000415273.2	ENSG00000136485.14	1220	999.75	0.00	0.00	0.00	0.00
ENST00000431926.5	ENSG00000136485.14	1354	1133.75	174.40	4.02	2.88	7.75
ENST00000580091.1	ENSG00000136485.14	325	113.89	0.00	0.00	0.00	0.00
ENST00000582274.1	ENSG00000136485.14	541	321.52	2.14	0.17	0.12	0.33
ENST00000614556.4	ENSG00000136485.14	6340	6119.75	11165.46	47.63	34.21	91.92
ENST00000615512.1	ENSG00000136485.14	751	530.83	0.00	0.00	0.00	0.00
ENST00000332800.7	ENSG00000136487.17	1138	917.75	1.00	0.03	0.02	100.00
ENST00000423893.6	ENSG00000136487.17	819	598.78	0.00	0.00	0.00	0.00
ENST00000449787.6	ENSG00000136487.17	753	532.83	0.00	0.00	0.00	0.00
ENST00000456543.6	ENSG00000136487.17	794	573.80	0.00	0.00	0.00	0.00
ENST00000622506.4	ENSG00000136487.17	702	481.88	0.00	0.00	0.00	0.00
ENST00000316193.12	ENSG00000136488.14	900	679.76	0.00	0.00	0.00	0.00
ENST00000329882.8	ENSG00000136488.14	1073	852.75	0.00	0.00	0.00	0.00
ENST00000453363.7	ENSG00000136488.14	632	412.04	0.00	0.00	0.00	0.00
ENST00000558284.1	ENSG00000136488.14	1586	1365.75	0.00	0.00	0.00	0.00
ENST00000558661.1	ENSG00000136488.14	565	345.34	0.00	0.00	0.00	0.00
ENST00000610991.1	ENSG00000136488.14	580	360.25	0.00	0.00	0.00	0.00
ENST00000259006.7	ENSG00000136490.8	3193	2972.75	162.70	1.43	1.03	19.01
ENST00000578061.5	ENSG00000136490.8	756	535.82	0.00	0.00	0.00	0.00
ENST00000578067.5	ENSG00000136490.8	2019	1798.75	3.11	0.05	0.03	0.60
ENST00000578297.1	ENSG00000136490.8	760	539.82	0.00	0.00	0.00	0.00
ENST00000578402.5	ENSG00000136490.8	1534	1313.75	35.42	0.70	0.51	9.36
ENST00000578993.5	ENSG00000136490.8	602	382.15	1.25	0.09	0.06	1.13
ENST00000579329.1	ENSG00000136490.8	920	699.75	9.56	0.36	0.26	4.75
ENST00000579814.1	ENSG00000136490.8	709	488.87	10.65	0.57	0.41	7.56
ENST00000580222.5	ENSG00000136490.8	846	625.77	1.11	0.05	0.03	0.62
ENST00000582055.1	ENSG00000136490.8	509	289.85	0.00	0.00	0.00	0.00
ENST00000583211.5	ENSG00000136490.8	1298	1077.75	161.04	3.90	2.80	51.89
ENST00000584645.1	ENSG00000136490.8	566	346.34	5.06	0.38	0.27	5.07
ENST00000259008.6	ENSG00000136492.8	6048	5827.75	1109.03	4.97	3.57	63.42
ENST00000577598.5	ENSG00000136492.8	3969	3748.75	362.50	2.52	1.81	32.23
ENST00000577913.1	ENSG00000136492.8	466	247.54	0.00	0.00	0.00	0.00
ENST00000579028.1	ENSG00000136492.8	790	569.80	0.00	0.00	0.00	0.00
ENST00000583837.5	ENSG00000136492.8	449	230.92	0.00	0.00	0.00	0.00
ENST00000584322.1	ENSG00000136492.8	716	495.87	6.47	0.34	0.24	4.35
ENST00000259021.8	ENSG00000136504.11	9644	9423.75	517.04	1.43	1.03	4.60
ENST00000424009.6	ENSG00000136504.11	3469	3248.75	3425.32	27.52	19.77	88.41
ENST00000435742.2	ENSG00000136504.11	3638	3417.75	0.00	0.00	0.00	0.00
ENST00000454930.6	ENSG00000136504.11	1774	1553.75	0.00	0.00	0.00	0.00
ENST00000503101.1	ENSG00000136504.11	875	654.76	0.00	0.00	0.00	0.00
ENST00000503635.1	ENSG00000136504.11	583	363.24	8.80	0.63	0.45	2.03
ENST00000506533.5	ENSG00000136504.11	563	343.36	0.00	0.00	0.00	0.00
ENST00000508594.1	ENSG00000136504.11	559	339.38	0.00	0.00	0.00	0.00
ENST00000509124.5	ENSG00000136504.11	564	344.35	0.00	0.00	0.00	0.00
ENST00000509773.5	ENSG00000136504.11	1774	1553.75	0.00	0.00	0.00	0.00
ENST00000509794.5	ENSG00000136504.11	553	333.43	3.23	0.25	0.18	0.81
ENST00000510426.1	ENSG00000136504.11	548	328.46	8.16	0.65	0.47	2.08
ENST00000510819.5	ENSG00000136504.11	1769	1548.75	0.00	0.00	0.00	0.00
ENST00000512616.5	ENSG00000136504.11	1289	1068.75	0.00	0.00	0.00	0.00
ENST00000513075.1	ENSG00000136504.11	440	222.16	5.45	0.64	0.46	2.06
ENST00000513171.5	ENSG00000136504.11	912	691.76	0.00	0.00	0.00	0.00
ENST00000513980.5	ENSG00000136504.11	1387	1166.75	0.00	0.00	0.00	0.00
ENST00000514540.5	ENSG00000136504.11	648	427.99	0.00	0.00	0.00	0.00
ENST00000259030.2	ENSG00000136514.2	1554	1333.75	89.00	1.74	1.25	100.00
ENST00000392662.5	ENSG00000136518.16	1899	1678.75	0.00	0.00	0.00	0.00
ENST00000429709.6	ENSG00000136518.16	1901	1680.75	653.67	10.15	7.29	16.65
ENST00000450518.6	ENSG00000136518.16	1750	1529.75	326.35	5.57	4.00	9.13
ENST00000461125.1	ENSG00000136518.16	457	238.73	1.56	0.17	0.12	0.28
ENST00000467383.1	ENSG00000136518.16	174	8.53	3.34	10.23	7.35	16.78
ENST00000467615.5	ENSG00000136518.16	964	743.75	17.33	0.61	0.44	1.00
ENST00000468767.6	ENSG00000136518.16	622	402.07	9.73	0.63	0.45	1.04
ENST00000479056.1	ENSG00000136518.16	565	345.34	20.04	1.51	1.09	2.48
ENST00000484312.1	ENSG00000136518.16	316	105.90	2.82	0.69	0.50	1.14
ENST00000486471.1	ENSG00000136518.16	1077	856.75	34.96	1.07	0.77	1.75
ENST00000487978.5	ENSG00000136518.16	916	695.75	62.33	2.34	1.68	3.84
ENST00000490364.1	ENSG00000136518.16	459	240.69	18.02	1.95	1.40	3.21
ENST00000491202.5	ENSG00000136518.16	597	377.17	103.65	7.17	5.15	11.77
ENST00000494843.5	ENSG00000136518.16	591	371.20	268.20	18.86	13.55	30.94
ENST00000259037.7	ENSG00000136521.12	1141	920.75	1210.16	34.31	24.65	53.32
ENST00000359944.10	ENSG00000136521.12	1054	833.75	164.67	5.16	3.70	8.01
ENST00000468210.5	ENSG00000136521.12	824	603.78	0.00	0.00	0.00	0.00
ENST00000471112.1	ENSG00000136521.12	684	463.91	0.00	0.00	0.00	0.00
ENST00000472629.5	ENSG00000136521.12	744	523.83	0.00	0.00	0.00	0.00
ENST00000473500.5	ENSG00000136521.12	689	468.91	0.00	0.00	0.00	0.00
ENST00000476587.1	ENSG00000136521.12	635	415.03	184.21	11.59	8.32	18.01
ENST00000477177.1	ENSG00000136521.12	562	342.36	20.06	1.53	1.10	2.38
ENST00000480374.1	ENSG00000136521.12	729	508.85	0.00	0.00	0.00	0.00
ENST00000482604.5	ENSG00000136521.12	671	450.94	10.84	0.63	0.45	0.98
ENST00000488002.5	ENSG00000136521.12	842	621.77	37.68	1.58	1.14	2.46
ENST00000491054.1	ENSG00000136521.12	1014	793.75	73.34	2.41	1.73	3.75
ENST00000493716.1	ENSG00000136521.12	476	257.34	45.21	4.59	3.29	7.13
ENST00000493866.5	ENSG00000136521.12	4046	3825.75	333.97	2.28	1.64	3.54
ENST00000496904.5	ENSG00000136521.12	175	8.87	0.00	0.00	0.00	0.00
ENST00000611971.4	ENSG00000136521.12	951	730.75	7.86	0.28	0.20	0.44
ENST00000259038.6	ENSG00000136522.13	1126	905.75	0.00	0.00	0.00	0.00
ENST00000392659.2	ENSG00000136522.13	673	452.93	5.67	0.33	0.23	2.68
ENST00000476781.5	ENSG00000136522.13	1370	1149.75	523.33	11.88	8.54	97.32
ENST00000259043.11	ENSG00000136527.17	943	722.75	486.12	17.56	12.61	19.10
ENST00000342294.4	ENSG00000136527.17	288	81.84	0.00	0.00	0.00	0.00
ENST00000382191.4	ENSG00000136527.17	976	755.75	62.27	2.15	1.55	2.34
ENST00000414862.5	ENSG00000136527.17	710	489.87	13.80	0.74	0.53	0.80
ENST00000453386.6	ENSG00000136527.17	2952	2731.75	107.00	1.02	0.73	1.11
ENST00000456380.5	ENSG00000136527.17	1697	1476.75	1197.91	21.18	15.21	23.04
ENST00000463328.5	ENSG00000136527.17	2780	2559.75	443.72	4.53	3.25	4.92
ENST00000465245.1	ENSG00000136527.17	634	414.03	44.37	2.80	2.01	3.04
ENST00000466832.5	ENSG00000136527.17	2414	2193.75	147.86	1.76	1.26	1.91
ENST00000471134.1	ENSG00000136527.17	724	503.86	0.00	0.00	0.00	0.00
ENST00000477939.1	ENSG00000136527.17	530	310.62	23.13	1.94	1.40	2.12
ENST00000480461.1	ENSG00000136527.17	538	318.55	85.59	7.01	5.04	7.63
ENST00000485530.5	ENSG00000136527.17	839	618.77	122.52	5.17	3.71	5.62
ENST00000487615.5	ENSG00000136527.17	4485	4264.75	896.54	5.49	3.94	5.97
ENST00000492417.5	ENSG00000136527.17	4141	3920.75	1503.58	10.01	7.19	10.89
ENST00000493864.1	ENSG00000136527.17	567	347.33	140.59	10.57	7.59	11.50
ENST00000283256.10	ENSG00000136531.14	8660	8439.75	0.00	0.00	0.00	0.00
ENST00000375427.4	ENSG00000136531.14	8553	8332.75	0.00	0.00	0.00	0.00
ENST00000375437.6	ENSG00000136531.14	8792	8571.75	0.00	0.00	0.00	0.00
ENST00000424833.5	ENSG00000136531.14	1807	1586.75	0.00	0.00	0.00	0.00
ENST00000480032.4	ENSG00000136531.14	11676	11455.75	0.00	0.00	0.00	0.00
ENST00000486878.2	ENSG00000136531.14	661	440.96	0.00	0.00	0.00	0.00
ENST00000631182.2	ENSG00000136531.14	8430	8209.75	0.00	0.00	0.00	0.00
ENST00000635945.1	ENSG00000136531.14	3119	2898.75	0.00	0.00	0.00	0.00
ENST00000636071.1	ENSG00000136531.14	9303	9082.75	0.00	0.00	0.00	0.00
ENST00000636135.1	ENSG00000136531.14	8519	8298.75	0.00	0.00	0.00	0.00
ENST00000636384.1	ENSG00000136531.14	9429	9208.75	0.00	0.00	0.00	0.00
ENST00000636662.1	ENSG00000136531.14	9878	9657.75	0.00	0.00	0.00	0.00
ENST00000636769.1	ENSG00000136531.14	8573	8352.75	0.00	0.00	0.00	0.00
ENST00000636985.1	ENSG00000136531.14	9278	9057.75	0.00	0.00	0.00	0.00
ENST00000637266.1	ENSG00000136531.14	9032	8811.75	0.00	0.00	0.00	0.00
ENST00000637367.1	ENSG00000136531.14	4408	4187.75	0.00	0.00	0.00	0.00
ENST00000638151.1	ENSG00000136531.14	2832	2611.75	0.00	0.00	0.00	0.00
ENST00000389554.7	ENSG00000136535.14	4009	3788.75	1.00	0.01	0.00	47.89
ENST00000410035.1	ENSG00000136535.14	1454	1233.75	0.00	0.00	0.00	0.00
ENST00000411412.5	ENSG00000136535.14	698	477.89	0.00	0.00	0.00	0.00
ENST00000463544.1	ENSG00000136535.14	7185	6964.75	2.00	0.01	0.01	52.11
ENST00000477804.5	ENSG00000136535.14	461	242.64	0.00	0.00	0.00	0.00
ENST00000489530.1	ENSG00000136535.14	558	338.39	0.00	0.00	0.00	0.00
ENST00000259050.8	ENSG00000136536.14	5922	5701.75	705.04	3.23	2.32	5.84
ENST00000409175.5	ENSG00000136536.14	2402	2181.75	1267.43	15.17	10.89	27.44
ENST00000409591.5	ENSG00000136536.14	2147	1926.75	0.00	0.00	0.00	0.00
ENST00000420397.1	ENSG00000136536.14	983	762.75	0.00	0.00	0.00	0.00
ENST00000421037.1	ENSG00000136536.14	559	339.38	59.55	4.58	3.29	8.29
ENST00000461582.1	ENSG00000136536.14	292	85.20	0.00	0.00	0.00	0.00
ENST00000473749.1	ENSG00000136536.14	821	600.78	318.85	13.86	9.95	25.07
ENST00000478396.1	ENSG00000136536.14	797	576.79	0.00	0.00	0.00	0.00
ENST00000539065.5	ENSG00000136536.14	3303	3082.75	2176.99	18.44	13.24	33.36
ENST00000397283.6	ENSG00000136541.14	3760	3539.75	8.98	0.07	0.05	1.27
ENST00000409216.5	ENSG00000136541.14	746	525.83	0.00	0.00	0.00	0.00
ENST00000409395.3	ENSG00000136541.14	1466	1245.75	22.40	0.47	0.34	8.98
ENST00000409925.1	ENSG00000136541.14	556	336.40	0.00	0.00	0.00	0.00
ENST00000410096.5	ENSG00000136541.14	3793	3572.75	105.80	0.77	0.56	14.78
ENST00000411762.5	ENSG00000136541.14	590	370.20	0.00	0.00	0.00	0.00
ENST00000419116.2	ENSG00000136541.14	594	374.18	1.96	0.14	0.10	2.61
ENST00000420317.5	ENSG00000136541.14	541	321.52	15.93	1.29	0.93	24.72
ENST00000420719.6	ENSG00000136541.14	1246	1025.75	97.94	2.49	1.79	47.65
ENST00000259056.4	ENSG00000136542.8	6171	5950.75	120.00	0.53	0.38	100.00
ENST00000461704.1	ENSG00000136542.8	647	426.99	0.00	0.00	0.00	0.00
ENST00000463418.5	ENSG00000136542.8	667	446.95	0.00	0.00	0.00	0.00
ENST00000409855.5	ENSG00000136546.13	7183	6962.75	3.17	0.01	0.01	79.24
ENST00000419992.5	ENSG00000136546.13	2996	2775.75	0.00	0.00	0.00	0.00
ENST00000424326.5	ENSG00000136546.13	5337	5116.75	0.00	0.00	0.00	0.00
ENST00000441411.1	ENSG00000136546.13	1459	1238.75	0.00	0.00	0.00	0.00
ENST00000497562.1	ENSG00000136546.13	841	620.77	0.00	0.00	0.00	0.00
ENST00000619410.4	ENSG00000136546.13	7186	6965.75	0.42	0.00	0.00	10.38
ENST00000621965.4	ENSG00000136546.13	7186	6965.75	0.42	0.00	0.00	10.38
ENST00000259075.6	ENSG00000136560.13	2152	1931.75	566.75	7.66	5.50	18.40
ENST00000392749.6	ENSG00000136560.13	2171	1950.75	679.93	9.10	6.54	21.87
ENST00000402568.5	ENSG00000136560.13	878	657.76	0.00	0.00	0.00	0.00
ENST00000403609.1	ENSG00000136560.13	555	335.41	82.92	6.45	4.64	15.51
ENST00000405852.5	ENSG00000136560.13	2155	1934.75	0.00	0.00	0.00	0.00
ENST00000406287.5	ENSG00000136560.13	875	654.76	25.38	1.01	0.73	2.43
ENST00000429217.5	ENSG00000136560.13	762	541.82	0.00	0.00	0.00	0.00
ENST00000432002.5	ENSG00000136560.13	600	380.16	43.20	2.97	2.13	7.13
ENST00000432692.6	ENSG00000136560.13	576	356.28	0.00	0.00	0.00	0.00
ENST00000437623.1	ENSG00000136560.13	1702	1481.75	0.00	0.00	0.00	0.00
ENST00000439442.1	ENSG00000136560.13	727	506.85	0.00	0.00	0.00	0.00
ENST00000440506.5	ENSG00000136560.13	550	330.45	15.88	1.25	0.90	3.01
ENST00000441987.5	ENSG00000136560.13	533	313.59	2.58	0.21	0.15	0.52
ENST00000456358.5	ENSG00000136560.13	564	344.35	24.18	1.83	1.32	4.40
ENST00000457887.5	ENSG00000136560.13	762	541.82	17.88	0.86	0.62	2.07
ENST00000461338.5	ENSG00000136560.13	674	453.93	2.00	0.12	0.08	0.28
ENST00000463502.1	ENSG00000136560.13	570	350.31	18.92	1.41	1.01	3.39
ENST00000468831.5	ENSG00000136560.13	905	684.76	138.33	5.27	3.79	12.67
ENST00000470324.1	ENSG00000136560.13	571	351.30	5.05	0.38	0.27	0.90
ENST00000477952.1	ENSG00000136560.13	427	209.54	15.90	1.98	1.42	4.76
ENST00000483622.1	ENSG00000136560.13	566	346.34	10.10	0.76	0.55	1.83
ENST00000489393.1	ENSG00000136560.13	301	92.85	1.00	0.28	0.20	0.68
ENST00000494976.1	ENSG00000136560.13	636	416.02	1.00	0.06	0.05	0.15
ENST00000259089.8	ENSG00000136573.12	2606	2385.75	0.00	0.00	0.00	0.00
ENST00000525389.1	ENSG00000136573.12	1165	944.75	15.00	0.41	0.30	42.03
ENST00000526097.1	ENSG00000136573.12	1949	1728.75	11.00	0.17	0.12	16.84
ENST00000526778.1	ENSG00000136573.12	700	479.89	4.53	0.25	0.18	24.99
ENST00000529894.1	ENSG00000136573.12	2017	1796.75	5.47	0.08	0.06	8.06
ENST00000533828.1	ENSG00000136573.12	547	327.47	1.00	0.08	0.06	8.08
ENST00000335135.8	ENSG00000136574.17	3414	3193.75	0.00	0.00	0.00	0.00
ENST00000526021.1	ENSG00000136574.17	1064	843.75	0.00	0.00	0.00	0.00
ENST00000526716.5	ENSG00000136574.17	686	465.91	0.00	0.00	0.00	0.00
ENST00000526974.1	ENSG00000136574.17	832	611.78	0.00	0.00	0.00	0.00
ENST00000528027.1	ENSG00000136574.17	1010	789.75	0.00	0.00	0.00	0.00
ENST00000528712.5	ENSG00000136574.17	2614	2393.75	0.00	0.00	0.00	0.00
ENST00000532059.5	ENSG00000136574.17	1459	1238.75	0.00	0.00	0.00	0.00
ENST00000532977.1	ENSG00000136574.17	877	656.76	0.00	0.00	0.00	0.00
ENST00000622443.2	ENSG00000136574.17	1982	1761.75	0.00	0.00	0.00	0.00
ENST00000259119.8	ENSG00000136603.13	3057	2836.75	1942.27	17.87	12.84	60.32
ENST00000413427.6	ENSG00000136603.13	2702	2481.75	169.90	1.79	1.28	6.03
ENST00000426052.6	ENSG00000136603.13	2757	2536.75	255.07	2.62	1.89	8.86
ENST00000458537.7	ENSG00000136603.13	7182	6961.75	788.54	2.96	2.12	9.98
ENST00000465590.1	ENSG00000136603.13	594	374.18	4.20	0.29	0.21	0.99
ENST00000470571.1	ENSG00000136603.13	710	489.87	12.03	0.64	0.46	2.16
ENST00000476188.5	ENSG00000136603.13	607	387.13	0.00	0.00	0.00	0.00
ENST00000477216.1	ENSG00000136603.13	554	334.42	1.19	0.09	0.07	0.31
ENST00000490894.1	ENSG00000136603.13	583	363.24	46.79	3.36	2.42	11.35
ENST00000490989.1	ENSG00000136603.13	599	379.16	0.00	0.00	0.00	0.00
ENST00000366923.7	ENSG00000136628.17	5014	4793.75	10071.46	54.85	39.40	53.53
ENST00000464052.5	ENSG00000136628.17	770	549.81	420.80	19.98	14.35	19.50
ENST00000468487.1	ENSG00000136628.17	458	239.71	36.47	3.97	2.85	3.88
ENST00000477030.2	ENSG00000136628.17	1526	1305.75	0.00	0.00	0.00	0.00
ENST00000485821.1	ENSG00000136628.17	598	378.16	36.00	2.49	1.79	2.43
ENST00000609181.5	ENSG00000136628.17	2968	2747.75	2228.27	21.17	15.21	20.66
ENST00000366903.7	ENSG00000136630.12	2280	2059.75	38.03	0.48	0.35	38.32
ENST00000427693.1	ENSG00000136630.12	695	474.90	6.43	0.35	0.25	28.08
ENST00000549319.2	ENSG00000136630.12	5626	5405.75	87.54	0.42	0.30	33.61
ENST00000369128.9	ENSG00000136631.12	2224	2003.75	0.00	0.00	0.00	0.00
ENST00000369130.7	ENSG00000136631.12	2790	2569.75	737.56	7.49	5.38	22.12
ENST00000419023.2	ENSG00000136631.12	977	756.75	1.49	0.05	0.04	0.15
ENST00000460366.5	ENSG00000136631.12	636	416.02	31.40	1.97	1.42	5.82
ENST00000462852.5	ENSG00000136631.12	966	745.75	6.26	0.22	0.16	0.65
ENST00000472756.1	ENSG00000136631.12	352	138.42	21.82	4.11	2.96	12.15
ENST00000477558.1	ENSG00000136631.12	1425	1204.75	180.56	3.91	2.81	11.55
ENST00000478999.1	ENSG00000136631.12	468	249.50	1.00	0.10	0.08	0.31
ENST00000491789.1	ENSG00000136631.12	976	755.75	5.00	0.17	0.12	0.51
ENST00000497638.2	ENSG00000136631.12	1135	914.75	125.59	3.58	2.57	10.58
ENST00000535106.5	ENSG00000136631.12	2695	2474.75	0.00	0.00	0.00	0.00
ENST00000611412.4	ENSG00000136631.12	2064	1843.75	777.11	11.00	7.90	32.48
ENST00000618148.1	ENSG00000136631.12	1670	1449.75	69.20	1.25	0.90	3.68
ENST00000367099.3	ENSG00000136634.5	557	337.40	7.69	0.60	0.43	2.66
ENST00000423557.1	ENSG00000136634.5	1630	1409.75	300.62	5.57	4.00	24.91
ENST00000471071.1	ENSG00000136634.5	393	176.89	109.69	16.19	11.63	72.43
ENST00000259154.8	ENSG00000136636.12	3931	3710.75	3360.62	23.64	16.98	66.90
ENST00000448333.1	ENSG00000136636.12	751	530.83	0.00	0.00	0.00	0.00
ENST00000452413.1	ENSG00000136636.12	589	369.21	88.89	6.29	4.51	17.79
ENST00000465650.1	ENSG00000136636.12	652	431.98	45.70	2.76	1.98	7.82
ENST00000495537.1	ENSG00000136636.12	2722	2501.75	253.78	2.65	1.90	7.49
ENST00000366959.4	ENSG00000136643.11	5454	5233.75	0.00	0.00	0.00	0.00
ENST00000366960.7	ENSG00000136643.11	5490	5269.75	44.76	0.22	0.16	1.62
ENST00000468069.1	ENSG00000136643.11	784	563.80	48.48	2.24	1.61	16.39
ENST00000490299.5	ENSG00000136643.11	5154	4933.75	7.15	0.04	0.03	0.28
ENST00000491616.1	ENSG00000136643.11	778	557.81	40.17	1.88	1.35	13.73
ENST00000543354.5	ENSG00000136643.11	4082	3861.75	880.69	5.95	4.28	43.47
ENST00000543470.5	ENSG00000136643.11	4227	4006.75	380.15	2.48	1.78	18.09
ENST00000614059.4	ENSG00000136643.11	4188	3967.75	35.73	0.24	0.17	1.72
ENST00000615329.4	ENSG00000136643.11	4022	3801.75	93.87	0.64	0.46	4.71
ENST00000259199.8	ENSG00000136682.14	1812	1591.75	65.91	1.08	0.78	0.73
ENST00000358604.7	ENSG00000136682.14	1740	1519.75	2449.06	42.07	30.22	28.25
ENST00000416503.6	ENSG00000136682.14	1665	1444.75	504.11	9.11	6.54	6.12
ENST00000433343.6	ENSG00000136682.14	1411	1190.75	511.81	11.22	8.06	7.53
ENST00000456188.5	ENSG00000136682.14	1436	1215.75	1121.00	24.07	17.29	16.16
ENST00000463627.1	ENSG00000136682.14	585	365.23	66.40	4.75	3.41	3.19
ENST00000468417.1	ENSG00000136682.14	2973	2752.75	265.62	2.52	1.81	1.69
ENST00000479583.5	ENSG00000136682.14	3305	3084.75	171.51	1.45	1.04	0.97
ENST00000490323.5	ENSG00000136682.14	880	659.76	1033.21	40.88	29.37	27.45
ENST00000490446.1	ENSG00000136682.14	679	458.92	40.84	2.32	1.67	1.56
ENST00000492566.1	ENSG00000136682.14	992	771.75	279.25	9.45	6.79	6.34
ENST00000259205.4	ENSG00000136688.10	1195	974.75	2.00	0.05	0.04	100.00
ENST00000376489.6	ENSG00000136688.10	989	768.75	0.00	0.00	0.00	0.00
ENST00000447128.5	ENSG00000136688.10	369	154.22	0.00	0.00	0.00	0.00
ENST00000259206.9	ENSG00000136689.18	1810	1589.75	0.00	0.00	0.00	0.00
ENST00000354115.6	ENSG00000136689.18	1747	1526.75	1198.56	20.49	14.72	6.54
ENST00000361779.7	ENSG00000136689.18	1922	1701.75	0.00	0.00	0.00	0.00
ENST00000409052.5	ENSG00000136689.18	1903	1682.75	0.00	0.00	0.00	0.00
ENST00000409930.3	ENSG00000136689.18	848	627.77	6942.48	288.71	207.38	92.07
ENST00000463073.5	ENSG00000136689.18	385	169.29	0.00	0.00	0.00	0.00
ENST00000465812.5	ENSG00000136689.18	500	280.97	0.00	0.00	0.00	0.00
ENST00000472292.1	ENSG00000136689.18	572	352.30	50.08	3.71	2.67	1.18
ENST00000486167.1	ENSG00000136689.18	646	426.00	10.88	0.67	0.48	0.21
ENST00000259211.6	ENSG00000136694.8	888	667.76	0.00	0.00	0.00	0.00
ENST00000346807.7	ENSG00000136695.14	2672	2451.75	3.00	0.03	0.02	100.00
ENST00000393200.6	ENSG00000136695.14	2700	2479.75	0.00	0.00	0.00	0.00
ENST00000437409.1	ENSG00000136695.14	403	186.44	0.00	0.00	0.00	0.00
ENST00000514072.1	ENSG00000136695.14	675	454.93	0.00	0.00	0.00	0.00
ENST00000259213.8	ENSG00000136696.10	1186	965.75	1.12	0.03	0.02	0.86
ENST00000327407.2	ENSG00000136696.10	1052	831.75	110.88	3.48	2.50	99.14
ENST00000341010.6	ENSG00000136697.12	1013	792.75	0.00	0.00	0.00	0.00
ENST00000393197.2	ENSG00000136697.12	1366	1145.75	0.00	0.00	0.00	0.00
ENST00000496265.1	ENSG00000136697.12	900	679.76	0.00	0.00	0.00	0.00
ENST00000259216.4	ENSG00000136698.8	1046	825.75	0.00	0.00	0.00	0.00
ENST00000615342.4	ENSG00000136698.8	1554	1333.75	0.00	0.00	0.00	0.00
ENST00000621673.4	ENSG00000136698.8	1444	1223.75	0.00	0.00	0.00	0.00
ENST00000351288.10	ENSG00000136699.19	3661	3440.75	1735.41	13.17	9.46	25.52
ENST00000409031.5	ENSG00000136699.19	4896	4675.75	359.22	2.01	1.44	3.89
ENST00000412570.5	ENSG00000136699.19	3601	3380.75	0.00	0.00	0.00	0.00
ENST00000430682.5	ENSG00000136699.19	820	599.78	6.92	0.30	0.22	0.58
ENST00000431183.6	ENSG00000136699.19	3614	3393.75	0.00	0.00	0.00	0.00
ENST00000433118.5	ENSG00000136699.19	3335	3114.75	25.92	0.22	0.16	0.42
ENST00000435455.5	ENSG00000136699.19	842	621.77	0.00	0.00	0.00	0.00
ENST00000439029.5	ENSG00000136699.19	566	346.34	0.00	0.00	0.00	0.00
ENST00000439886.5	ENSG00000136699.19	3371	3150.75	30.05	0.25	0.18	0.48
ENST00000441135.1	ENSG00000136699.19	699	478.89	300.04	16.36	11.75	31.70
ENST00000449159.5	ENSG00000136699.19	635	415.03	2.89	0.18	0.13	0.35
ENST00000451542.5	ENSG00000136699.19	796	575.79	121.05	5.49	3.94	10.64
ENST00000454468.5	ENSG00000136699.19	3586	3365.75	0.00	0.00	0.00	0.00
ENST00000455548.2	ENSG00000136699.19	547	327.47	39.21	3.13	2.25	6.06
ENST00000457039.6	ENSG00000136699.19	940	719.75	30.78	1.12	0.80	2.16
ENST00000461187.5	ENSG00000136699.19	659	438.96	71.95	4.28	3.07	8.29
ENST00000473720.5	ENSG00000136699.19	555	335.41	10.01	0.78	0.56	1.51
ENST00000482171.5	ENSG00000136699.19	4298	4077.75	191.11	1.22	0.88	2.37
ENST00000491128.5	ENSG00000136699.19	2570	2349.75	23.11	0.26	0.18	0.50
ENST00000491319.2	ENSG00000136699.19	593	373.19	40.65	2.84	2.04	5.51
ENST00000322313.8	ENSG00000136709.11	9471	9250.75	2640.53	7.45	5.35	11.37
ENST00000393006.5	ENSG00000136709.11	3574	3353.75	615.09	4.79	3.44	7.30
ENST00000408998.1	ENSG00000136709.11	583	363.24	526.22	37.82	27.17	57.70
ENST00000409658.7	ENSG00000136709.11	3104	2883.75	579.46	5.25	3.77	8.00
ENST00000436787.5	ENSG00000136709.11	822	601.78	236.15	10.24	7.36	15.63
ENST00000259229.6	ENSG00000136710.9	1646	1425.75	362.00	6.63	4.76	83.24
ENST00000409127.1	ENSG00000136710.9	1247	1026.75	40.05	1.02	0.73	12.79
ENST00000442217.5	ENSG00000136710.9	1847	1626.75	10.04	0.16	0.12	2.02
ENST00000465315.1	ENSG00000136710.9	3562	3341.75	19.90	0.16	0.11	1.95
ENST00000259234.10	ENSG00000136715.17	4140	3919.75	776.23	5.17	3.71	9.18
ENST00000259235.7	ENSG00000136715.17	4065	3844.75	1006.91	6.84	4.91	12.14
ENST00000357702.9	ENSG00000136715.17	4173	3952.75	4579.39	30.24	21.72	53.69
ENST00000424298.5	ENSG00000136715.17	849	628.77	311.74	12.94	9.30	22.98
ENST00000450957.1	ENSG00000136715.17	559	339.38	14.74	1.13	0.81	2.01
ENST00000259238.8	ENSG00000136717.14	2338	2117.75	0.00	0.00	0.00	0.00
ENST00000316724.9	ENSG00000136717.14	2693	2472.75	0.00	0.00	0.00	0.00
ENST00000346226.7	ENSG00000136717.14	2401	2180.75	0.00	0.00	0.00	0.00
ENST00000348750.8	ENSG00000136717.14	2074	1853.75	224.80	3.17	2.27	35.15
ENST00000351659.7	ENSG00000136717.14	2365	2144.75	8.49	0.10	0.07	1.15
ENST00000352848.7	ENSG00000136717.14	2209	1988.75	0.00	0.00	0.00	0.00
ENST00000357970.7	ENSG00000136717.14	2497	2276.75	0.00	0.00	0.00	0.00
ENST00000376113.6	ENSG00000136717.14	1832	1611.75	138.28	2.24	1.61	24.87
ENST00000393040.7	ENSG00000136717.14	2293	2072.75	115.45	1.45	1.04	16.15
ENST00000393041.7	ENSG00000136717.14	2272	2051.75	0.00	0.00	0.00	0.00
ENST00000409400.1	ENSG00000136717.14	2143	1922.75	140.72	1.91	1.37	21.22
ENST00000462958.5	ENSG00000136717.14	5141	4920.75	3.36	0.02	0.01	0.20
ENST00000466111.5	ENSG00000136717.14	887	666.76	2.91	0.11	0.08	1.27
ENST00000484253.1	ENSG00000136717.14	872	651.76	0.00	0.00	0.00	0.00
ENST00000259239.7	ENSG00000136718.9	1740	1519.75	21.41	0.37	0.26	1.26
ENST00000409649.5	ENSG00000136718.9	822	601.78	109.25	4.74	3.40	16.23
ENST00000409935.5	ENSG00000136718.9	958	737.75	0.00	0.00	0.00	0.00
ENST00000428740.5	ENSG00000136718.9	924	703.75	0.00	0.00	0.00	0.00
ENST00000452955.1	ENSG00000136718.9	923	702.75	0.00	0.00	0.00	0.00
ENST00000456713.1	ENSG00000136718.9	460	241.66	8.66	0.94	0.67	3.20
ENST00000460100.1	ENSG00000136718.9	721	500.86	18.79	0.98	0.70	3.36
ENST00000460766.5	ENSG00000136718.9	2379	2158.75	527.55	6.38	4.58	21.85
ENST00000462357.1	ENSG00000136718.9	533	313.59	15.68	1.31	0.94	4.47
ENST00000462392.5	ENSG00000136718.9	1793	1572.75	372.76	6.19	4.44	21.19
ENST00000464432.5	ENSG00000136718.9	939	718.75	35.96	1.31	0.94	4.47
ENST00000470672.1	ENSG00000136718.9	616	396.09	4.59	0.30	0.22	1.04
ENST00000473689.5	ENSG00000136718.9	877	656.76	48.11	1.91	1.37	6.55
ENST00000475074.1	ENSG00000136718.9	512	292.81	16.28	1.45	1.04	4.97
ENST00000477375.5	ENSG00000136718.9	564	344.35	1.20	0.09	0.07	0.31
ENST00000490895.5	ENSG00000136718.9	776	555.81	58.85	2.76	1.99	9.47
ENST00000495606.5	ENSG00000136718.9	546	326.48	5.90	0.47	0.34	1.62
ENST00000259241.6	ENSG00000136720.6	3932	3711.75	91.00	0.64	0.46	100.00
ENST00000463963.1	ENSG00000136720.6	584	364.23	0.00	0.00	0.00	0.00
ENST00000469019.1	ENSG00000136720.6	559	339.38	0.00	0.00	0.00	0.00
ENST00000494089.1	ENSG00000136720.6	585	365.23	0.00	0.00	0.00	0.00
ENST00000259253.10	ENSG00000136731.12	10650	10429.75	1455.59	3.64	2.62	12.46
ENST00000376723.7	ENSG00000136731.12	6682	6461.75	5080.13	20.52	14.74	70.19
ENST00000418197.1	ENSG00000136731.12	599	379.16	0.00	0.00	0.00	0.00
ENST00000430075.5	ENSG00000136731.12	586	366.22	4.18	0.30	0.21	1.02
ENST00000438277.5	ENSG00000136731.12	3113	2892.75	80.54	0.73	0.52	2.49
ENST00000465836.1	ENSG00000136731.12	517	297.76	1.58	0.14	0.10	0.47
ENST00000488439.1	ENSG00000136731.12	928	707.75	105.98	3.91	2.81	13.37
ENST00000259254.8	ENSG00000136732.14	1246	1025.75	283.63	7.22	5.19	55.07
ENST00000356887.11	ENSG00000136732.14	2067	1846.75	0.00	0.00	0.00	0.00
ENST00000409836.3	ENSG00000136732.14	932	711.75	32.71	1.20	0.86	9.15
ENST00000459787.1	ENSG00000136732.14	758	537.82	42.00	2.04	1.46	15.55
ENST00000464053.1	ENSG00000136732.14	1805	1584.75	50.67	0.83	0.60	6.37
ENST00000484700.1	ENSG00000136732.14	766	545.81	38.00	1.82	1.31	13.86
ENST00000377500.1	ENSG00000136738.14	729	508.85	57.94	2.97	2.14	2.88
ENST00000377524.7	ENSG00000136738.14	2972	2751.75	5394.37	51.18	36.76	49.57
ENST00000445846.1	ENSG00000136738.14	740	519.84	5.24	0.26	0.19	0.25
ENST00000486183.1	ENSG00000136738.14	274	70.36	18.78	6.97	5.00	6.75
ENST00000494250.1	ENSG00000136738.14	462	243.62	390.67	41.86	30.07	40.55
ENST00000259271.7	ENSG00000136750.11	2462	2241.75	0.00	0.00	0.00	0.00
ENST00000376248.1	ENSG00000136750.11	680	459.92	0.00	0.00	0.00	0.00
ENST00000376261.7	ENSG00000136750.11	5858	5637.75	0.00	0.00	0.00	0.00
ENST00000428517.2	ENSG00000136750.11	641	421.01	0.00	0.00	0.00	0.00
ENST00000346832.9	ENSG00000136754.16	3689	3468.75	8.91	0.07	0.05	0.07
ENST00000359188.8	ENSG00000136754.16	3492	3271.75	0.00	0.00	0.00	0.00
ENST00000376137.8	ENSG00000136754.16	3467	3246.75	0.00	0.00	0.00	0.00
ENST00000376138.7	ENSG00000136754.16	3503	3282.75	34.42	0.27	0.20	0.29
ENST00000376139.6	ENSG00000136754.16	3516	3295.75	63.99	0.51	0.36	0.54
ENST00000376140.3	ENSG00000136754.16	1446	1225.75	2589.63	55.15	39.62	58.43
ENST00000376142.6	ENSG00000136754.16	3576	3355.75	0.00	0.00	0.00	0.00
ENST00000376160.5	ENSG00000136754.16	3515	3294.75	0.00	0.00	0.00	0.00
ENST00000376166.5	ENSG00000136754.16	3441	3220.75	1755.30	14.23	10.22	15.07
ENST00000376170.8	ENSG00000136754.16	3362	3141.75	0.00	0.00	0.00	0.00
ENST00000473481.1	ENSG00000136754.16	769	548.81	462.31	21.99	15.80	23.30
ENST00000490841.6	ENSG00000136754.16	3188	2967.75	20.95	0.18	0.13	0.20
ENST00000536334.5	ENSG00000136754.16	3380	3159.75	240.31	1.99	1.43	2.10
ENST00000326799.7	ENSG00000136758.18	3994	3773.75	0.00	0.00	0.00	0.00
ENST00000375972.7	ENSG00000136758.18	2517	2296.75	3336.94	37.93	27.24	43.94
ENST00000376016.7	ENSG00000136758.18	3856	3635.75	5843.19	41.96	30.14	48.60
ENST00000396296.7	ENSG00000136758.18	986	765.75	81.31	2.77	1.99	3.21
ENST00000427324.5	ENSG00000136758.18	775	554.81	34.90	1.64	1.18	1.90
ENST00000463270.1	ENSG00000136758.18	745	524.83	0.00	0.00	0.00	0.00
ENST00000477432.1	ENSG00000136758.18	3474	3253.75	209.28	1.68	1.21	1.94
ENST00000491542.6	ENSG00000136758.18	912	691.76	2.17	0.08	0.06	0.09
ENST00000613434.4	ENSG00000136758.18	4127	3906.75	40.18	0.27	0.19	0.31
ENST00000376946.2	ENSG00000136770.10	1013	792.75	12.40	0.41	0.29	1.84
ENST00000376980.7	ENSG00000136770.10	2106	1885.75	1575.60	21.81	15.67	98.16
ENST00000447548.5	ENSG00000136770.10	363	148.62	0.00	0.00	0.00	0.00
ENST00000476103.3	ENSG00000136770.10	682	461.92	0.00	0.00	0.00	0.00
ENST00000483085.1	ENSG00000136770.10	442	224.10	0.00	0.00	0.00	0.00
ENST00000374767.4	ENSG00000136783.9	1633	1412.75	348.29	6.44	4.62	90.97
ENST00000471001.1	ENSG00000136783.9	1148	927.75	22.71	0.64	0.46	9.03
ENST00000259324.5	ENSG00000136802.11	4619	4398.75	0.00	0.00	0.00	0.00
ENST00000372599.7	ENSG00000136802.11	4161	3940.75	3777.69	25.03	17.98	92.86
ENST00000372600.8	ENSG00000136802.11	4355	4134.75	255.31	1.61	1.16	5.98
ENST00000483638.1	ENSG00000136802.11	470	251.46	3.00	0.31	0.22	1.16
ENST00000492784.1	ENSG00000136802.11	717	496.86	0.00	0.00	0.00	0.00
ENST00000373264.4	ENSG00000136807.12	2463	2242.75	590.99	6.88	4.94	25.15
ENST00000421939.5	ENSG00000136807.12	702	481.88	0.00	0.00	0.00	0.00
ENST00000480353.5	ENSG00000136807.12	706	485.88	46.92	2.52	1.81	9.21
ENST00000491521.1	ENSG00000136807.12	510	290.84	132.05	11.85	8.51	43.33
ENST00000498339.1	ENSG00000136807.12	458	239.71	56.04	6.10	4.38	22.31
ENST00000583311.1	ENSG00000136807.12	91	0.00	0.00	0.00	0.00	0.00
ENST00000636310.1	ENSG00000136807.12	90	0.00	0.00	0.00	0.00	0.00
ENST00000374515.9	ENSG00000136810.12	635	415.03	4.42	0.28	0.20	0.30
ENST00000374517.5	ENSG00000136810.12	869	648.76	2051.16	82.54	59.29	89.35
ENST00000487892.1	ENSG00000136810.12	540	320.53	117.43	9.56	6.87	10.35
ENST00000351030.7	ENSG00000136811.16	3899	3678.75	744.69	5.28	3.80	11.31
ENST00000372791.7	ENSG00000136811.16	2375	2154.75	0.00	0.00	0.00	0.00
ENST00000372807.9	ENSG00000136811.16	2475	2254.75	0.00	0.00	0.00	0.00
ENST00000372814.7	ENSG00000136811.16	2249	2028.75	26.00	0.33	0.24	0.72
ENST00000393527.7	ENSG00000136811.16	3653	3432.75	857.61	6.52	4.68	13.96
ENST00000393533.6	ENSG00000136811.16	2086	1865.75	154.98	2.17	1.56	4.64
ENST00000421776.6	ENSG00000136811.16	1254	1033.75	8.53	0.22	0.15	0.46
ENST00000432065.6	ENSG00000136811.16	934	713.75	0.00	0.00	0.00	0.00
ENST00000434106.7	ENSG00000136811.16	3890	3669.75	0.00	0.00	0.00	0.00
ENST00000444119.6	ENSG00000136811.16	2418	2197.75	0.00	0.00	0.00	0.00
ENST00000444993.6	ENSG00000136811.16	1007	786.75	20.01	0.66	0.48	1.42
ENST00000446274.5	ENSG00000136811.16	822	601.78	0.00	0.00	0.00	0.00
ENST00000448249.7	ENSG00000136811.16	2059	1838.75	205.84	2.92	2.10	6.25
ENST00000469582.6	ENSG00000136811.16	1054	833.75	62.28	1.95	1.40	4.17
ENST00000470061.5	ENSG00000136811.16	588	368.21	0.00	0.00	0.00	0.00
ENST00000483070.2	ENSG00000136811.16	723	502.86	45.75	2.38	1.71	5.08
ENST00000488909.1	ENSG00000136811.16	1525	1304.75	325.82	6.52	4.68	13.95
ENST00000497812.6	ENSG00000136811.16	578	358.26	0.00	0.00	0.00	0.00
ENST00000546203.5	ENSG00000136811.16	2140	1919.75	50.97	0.69	0.50	1.48
ENST00000604420.5	ENSG00000136811.16	3030	2809.75	1838.52	17.08	12.27	36.55
ENST00000259335.8	ENSG00000136813.14	7391	7170.75	82.01	0.30	0.21	0.35
ENST00000338205.9	ENSG00000136813.14	7078	6857.75	12757.97	48.57	34.89	57.68
ENST00000374383.1	ENSG00000136813.14	573	353.29	94.16	6.96	5.00	8.26
ENST00000465499.1	ENSG00000136813.14	1189	968.75	112.31	3.03	2.17	3.59
ENST00000602447.5	ENSG00000136813.14	2806	2585.75	864.14	8.72	6.27	10.36
ENST00000602978.1	ENSG00000136813.14	539	319.54	203.42	16.62	11.94	19.74
ENST00000259339.6	ENSG00000136816.15	2769	2548.75	1540.76	15.78	11.34	81.37
ENST00000427860.1	ENSG00000136816.15	702	481.88	0.00	0.00	0.00	0.00
ENST00000486372.1	ENSG00000136816.15	663	442.96	55.03	3.24	2.33	16.72
ENST00000488169.1	ENSG00000136816.15	516	296.77	4.21	0.37	0.27	1.91
ENST00000372447.7	ENSG00000136819.15	1795	1574.75	581.26	9.64	6.92	9.04
ENST00000461349.5	ENSG00000136819.15	783	562.80	232.77	10.80	7.76	10.13
ENST00000461539.5	ENSG00000136819.15	637	417.02	1350.67	84.55	60.74	79.34
ENST00000461762.5	ENSG00000136819.15	2390	2169.75	102.35	1.23	0.88	1.16
ENST00000480023.1	ENSG00000136819.15	2143	1922.75	25.96	0.35	0.25	0.33
ENST00000492991.5	ENSG00000136819.15	478	259.31	0.00	0.00	0.00	0.00
ENST00000495934.2	ENSG00000136819.15	472	253.42	0.00	0.00	0.00	0.00
ENST00000286398.11	ENSG00000136824.18	5992	5771.75	293.29	1.33	0.95	6.44
ENST00000374787.7	ENSG00000136824.18	4266	4045.75	2615.58	16.88	12.12	81.95
ENST00000374793.7	ENSG00000136824.18	5909	5688.75	378.89	1.74	1.25	8.44
ENST00000440179.5	ENSG00000136824.18	705	484.88	8.59	0.46	0.33	2.24
ENST00000493955.1	ENSG00000136824.18	1408	1187.75	8.65	0.19	0.14	0.92
ENST00000374672.4	ENSG00000136826.14	2813	2592.75	0.00	0.00	0.00	0.00
ENST00000411706.1	ENSG00000136826.14	800	579.79	0.00	0.00	0.00	0.00
ENST00000420475.1	ENSG00000136826.14	822	601.78	0.00	0.00	0.00	0.00
ENST00000493306.1	ENSG00000136826.14	2706	2485.75	306.23	3.22	2.31	14.54
ENST00000497048.5	ENSG00000136826.14	2393	2172.75	1563.95	18.79	13.50	84.93
ENST00000610832.1	ENSG00000136826.14	1956	1735.75	7.82	0.12	0.08	0.53
ENST00000351698.4	ENSG00000136827.11	2076	1855.75	2574.07	36.21	26.01	79.69
ENST00000473084.1	ENSG00000136827.11	1668	1447.75	61.82	1.11	0.80	2.45
ENST00000473604.2	ENSG00000136827.11	1055	834.75	194.53	6.08	4.37	13.39
ENST00000474192.1	ENSG00000136827.11	947	726.75	56.59	2.03	1.46	4.47
ENST00000259351.9	ENSG00000136828.18	6336	6115.75	200.91	0.86	0.62	11.91
ENST00000319107.8	ENSG00000136828.18	770	549.81	13.59	0.65	0.46	8.96
ENST00000373434.5	ENSG00000136828.18	2466	2245.75	36.80	0.43	0.31	5.94
ENST00000373436.5	ENSG00000136828.18	1667	1446.75	0.00	0.00	0.00	0.00
ENST00000373439.6	ENSG00000136828.18	1527	1306.75	21.22	0.42	0.30	5.89
ENST00000394011.7	ENSG00000136828.18	819	598.78	3.80	0.17	0.12	2.30
ENST00000394022.7	ENSG00000136828.18	1672	1451.75	43.42	0.78	0.56	10.84
ENST00000424082.6	ENSG00000136828.18	2362	2141.75	47.65	0.58	0.42	8.07
ENST00000438723.1	ENSG00000136828.18	4858	4637.75	263.34	1.48	1.06	20.59
ENST00000467325.2	ENSG00000136828.18	330	118.37	7.33	1.62	1.16	22.46
ENST00000471643.1	ENSG00000136828.18	681	460.92	0.00	0.00	0.00	0.00
ENST00000472427.5	ENSG00000136828.18	764	543.82	2.60	0.12	0.09	1.74
ENST00000477700.1	ENSG00000136828.18	550	330.45	0.00	0.00	0.00	0.00
ENST00000480993.1	ENSG00000136828.18	869	648.76	2.33	0.09	0.07	1.30
ENST00000373312.3	ENSG00000136830.11	3957	3736.75	978.48	6.84	4.91	48.20
ENST00000373314.7	ENSG00000136830.11	3760	3539.75	719.54	5.31	3.81	37.42
ENST00000465154.1	ENSG00000136830.11	483	264.22	15.98	1.58	1.13	11.13
ENST00000468379.1	ENSG00000136830.11	828	607.78	0.00	0.00	0.00	0.00
ENST00000476091.1	ENSG00000136830.11	386	170.24	3.00	0.46	0.33	3.24
ENST00000478917.1	ENSG00000136830.11	362	147.68	0.00	0.00	0.00	0.00
ENST00000484348.2	ENSG00000136830.11	654	433.98	0.00	0.00	0.00	0.00
ENST00000259357.3	ENSG00000136834.3	969	748.75	5.00	0.17	0.13	100.00
ENST00000259362.1	ENSG00000136839.1	957	736.75	0.00	0.00	0.00	0.00
ENST00000335791.9	ENSG00000136840.18	1691	1470.75	218.81	3.88	2.79	35.97
ENST00000361444.3	ENSG00000136840.18	1013	792.75	122.12	4.02	2.89	37.24
ENST00000467674.5	ENSG00000136840.18	812	591.79	0.00	0.00	0.00	0.00
ENST00000474282.2	ENSG00000136840.18	384	168.34	9.42	1.46	1.05	13.53
ENST00000479747.1	ENSG00000136840.18	732	511.85	2.00	0.10	0.07	0.94
ENST00000483438.1	ENSG00000136840.18	505	285.90	1.50	0.14	0.10	1.27
ENST00000495983.1	ENSG00000136840.18	1362	1141.75	52.14	1.19	0.86	11.04
ENST00000259365.8	ENSG00000136842.13	3343	3122.75	556.82	4.66	3.34	11.32
ENST00000375175.1	ENSG00000136842.13	2516	2295.75	2756.25	31.34	22.51	76.23
ENST00000395211.6	ENSG00000136842.13	3259	3038.75	595.90	5.12	3.68	12.45
ENST00000259371.6	ENSG00000136848.16	5469	5248.75	0.00	0.00	0.00	0.00
ENST00000309989.1	ENSG00000136848.16	3500	3279.75	174.05	1.39	1.00	11.90
ENST00000373782.7	ENSG00000136848.16	5193	4972.75	903.83	4.74	3.41	40.76
ENST00000394340.7	ENSG00000136848.16	1006	785.75	0.00	0.00	0.00	0.00
ENST00000408936.7	ENSG00000136848.16	6784	6563.75	221.92	0.88	0.63	7.58
ENST00000436835.5	ENSG00000136848.16	928	707.75	0.00	0.00	0.00	0.00
ENST00000459906.1	ENSG00000136848.16	485	266.19	47.20	4.63	3.32	39.76
ENST00000465078.1	ENSG00000136848.16	383	167.40	0.00	0.00	0.00	0.00
ENST00000487716.1	ENSG00000136848.16	956	735.75	0.00	0.00	0.00	0.00
ENST00000489314.1	ENSG00000136848.16	464	245.58	0.00	0.00	0.00	0.00
ENST00000373299.4	ENSG00000136854.18	3765	3544.75	41767.17	307.60	220.95	86.04
ENST00000373302.7	ENSG00000136854.18	3967	3746.75	297.76	2.07	1.49	0.58
ENST00000476182.3	ENSG00000136854.18	566	346.34	8.00	0.60	0.43	0.17
ENST00000494254.3	ENSG00000136854.18	563	343.36	24.25	1.84	1.32	0.52
ENST00000496504.3	ENSG00000136854.18	591	371.20	144.25	10.15	7.29	2.84
ENST00000625363.2	ENSG00000136854.18	550	330.45	0.00	0.00	0.00	0.00
ENST00000626333.1	ENSG00000136854.18	667	446.95	8.88	0.52	0.37	0.15
ENST00000626416.2	ENSG00000136854.18	3700	3479.75	359.22	2.69	1.94	0.75
ENST00000626539.3	ENSG00000136854.18	3840	3619.75	0.00	0.00	0.00	0.00
ENST00000627871.2	ENSG00000136854.18	538	318.55	4.28	0.35	0.25	0.10
ENST00000628638.1	ENSG00000136854.18	581	361.25	0.00	0.00	0.00	0.00
ENST00000628768.1	ENSG00000136854.18	2582	2361.75	588.30	6.50	4.67	1.82
ENST00000630492.2	ENSG00000136854.18	572	352.30	48.73	3.61	2.59	1.01
ENST00000635950.1	ENSG00000136854.18	2859	2638.75	7.74	0.08	0.05	0.02
ENST00000636509.1	ENSG00000136854.18	3949	3728.75	6.59	0.05	0.03	0.01
ENST00000636962.1	ENSG00000136854.18	3006	2785.75	1741.28	16.32	11.72	4.56
ENST00000637060.1	ENSG00000136854.18	3825	3604.75	0.00	0.00	0.00	0.00
ENST00000637173.1	ENSG00000136854.18	3992	3771.75	141.81	0.98	0.71	0.27
ENST00000637464.1	ENSG00000136854.18	4893	4672.75	476.92	2.66	1.91	0.75
ENST00000637521.1	ENSG00000136854.18	3929	3708.75	0.00	0.00	0.00	0.00
ENST00000637953.1	ENSG00000136854.18	3925	3704.75	208.88	1.47	1.06	0.41
ENST00000373352.5	ENSG00000136856.17	914	693.76	14.22	0.54	0.38	17.20
ENST00000373360.7	ENSG00000136856.17	1937	1716.75	47.77	0.73	0.52	23.34
ENST00000373371.7	ENSG00000136856.17	2172	1951.75	0.00	0.00	0.00	0.00
ENST00000419132.5	ENSG00000136856.17	506	286.89	0.00	0.00	0.00	0.00
ENST00000419917.5	ENSG00000136856.17	793	572.80	0.00	0.00	0.00	0.00
ENST00000423934.5	ENSG00000136856.17	933	712.75	0.00	0.00	0.00	0.00
ENST00000430147.1	ENSG00000136856.17	1030	809.75	7.19	0.23	0.17	7.45
ENST00000439597.5	ENSG00000136856.17	854	633.77	0.00	0.00	0.00	0.00
ENST00000451404.5	ENSG00000136856.17	992	771.75	0.00	0.00	0.00	0.00
ENST00000477027.1	ENSG00000136856.17	730	509.85	0.00	0.00	0.00	0.00
ENST00000484208.1	ENSG00000136856.17	402	185.48	0.00	0.00	0.00	0.00
ENST00000484617.1	ENSG00000136856.17	478	259.31	1.12	0.11	0.08	3.63
ENST00000485806.1	ENSG00000136856.17	971	750.75	3.08	0.11	0.08	3.44
ENST00000489239.5	ENSG00000136856.17	859	638.77	0.00	0.00	0.00	0.00
ENST00000610552.4	ENSG00000136856.17	1763	1542.75	82.62	1.40	1.00	44.93
ENST00000373417.1	ENSG00000136859.9	2575	2354.75	1596.07	17.69	12.71	62.98
ENST00000373425.7	ENSG00000136859.9	3707	3486.75	1320.94	9.89	7.10	35.20
ENST00000470194.1	ENSG00000136859.9	307	98.03	0.00	0.00	0.00	0.00
ENST00000491991.1	ENSG00000136859.9	312	102.39	2.00	0.51	0.37	1.82
ENST00000349780.8	ENSG00000136861.17	6228	6007.75	1.72	0.01	0.01	0.01
ENST00000360190.8	ENSG00000136861.17	5985	5764.75	3559.45	16.12	11.58	21.95
ENST00000360822.7	ENSG00000136861.17	5551	5330.75	266.97	1.31	0.94	1.78
ENST00000416449.5	ENSG00000136861.17	3902	3681.75	0.00	0.00	0.00	0.00
ENST00000425647.1	ENSG00000136861.17	2747	2526.75	27.21	0.28	0.20	0.38
ENST00000433194.6	ENSG00000136861.17	815	594.78	1.15	0.05	0.04	0.07
ENST00000468989.1	ENSG00000136861.17	577	357.27	0.00	0.00	0.00	0.00
ENST00000472883.1	ENSG00000136861.17	389	173.09	9.56	1.44	1.04	1.96
ENST00000473282.6	ENSG00000136861.17	5956	5735.75	19.23	0.09	0.06	0.12
ENST00000474262.5	ENSG00000136861.17	549	329.46	1.01	0.08	0.06	0.11
ENST00000479584.1	ENSG00000136861.17	611	391.11	0.00	0.00	0.00	0.00
ENST00000480112.5	ENSG00000136861.17	5826	5605.75	3473.00	16.17	11.62	22.02
ENST00000480467.5	ENSG00000136861.17	931	710.75	0.00	0.00	0.00	0.00
ENST00000481266.1	ENSG00000136861.17	970	749.75	0.00	0.00	0.00	0.00
ENST00000482047.1	ENSG00000136861.17	565	345.34	440.36	33.29	23.91	45.33
ENST00000483412.5	ENSG00000136861.17	6235	6014.75	456.67	1.98	1.42	2.70
ENST00000484546.1	ENSG00000136861.17	1269	1048.75	70.09	1.74	1.25	2.38
ENST00000491334.1	ENSG00000136861.17	546	326.48	8.59	0.69	0.49	0.94
ENST00000495406.1	ENSG00000136861.17	635	415.03	3.00	0.19	0.14	0.26
ENST00000374227.7	ENSG00000136866.13	6266	6045.75	1.35	0.01	0.00	6.97
ENST00000553380.1	ENSG00000136866.13	1969	1748.75	0.00	0.00	0.00	0.00
ENST00000555206.5	ENSG00000136866.13	2451	2230.75	6.65	0.08	0.06	93.03
ENST00000259392.7	ENSG00000136867.10	1785	1564.75	1466.46	24.47	17.57	97.54
ENST00000374220.3	ENSG00000136867.10	1750	1529.75	0.00	0.00	0.00	0.00
ENST00000490809.1	ENSG00000136867.10	771	550.81	13.00	0.62	0.44	2.46
ENST00000374212.4	ENSG00000136868.10	4744	4523.75	26004.99	150.07	107.80	99.86
ENST00000496650.1	ENSG00000136868.10	475	256.36	2.00	0.20	0.15	0.14
ENST00000355622.6	ENSG00000136869.13	4844	4623.75	685.48	3.87	2.78	19.30
ENST00000394487.4	ENSG00000136869.13	3908	3687.75	1165.57	8.25	5.93	41.14
ENST00000472304.1	ENSG00000136869.13	2741	2520.75	599.87	6.21	4.46	30.98
ENST00000490685.1	ENSG00000136869.13	539	319.54	21.07	1.72	1.24	8.58
ENST00000259395.4	ENSG00000136870.10	3115	2894.75	44.43	0.40	0.29	6.70
ENST00000339664.6	ENSG00000136870.10	3021	2800.75	127.73	1.19	0.86	19.91
ENST00000374861.7	ENSG00000136870.10	3134	2913.75	439.72	3.94	2.83	65.87
ENST00000615466.1	ENSG00000136870.10	2316	2095.75	36.12	0.45	0.32	7.52
ENST00000374855.8	ENSG00000136872.17	2451	2230.75	8.42	0.10	0.07	73.63
ENST00000468981.3	ENSG00000136872.17	218	30.01	0.00	0.00	0.00	0.00
ENST00000616752.1	ENSG00000136872.17	1391	1170.75	1.58	0.04	0.03	26.37
ENST00000259400.10	ENSG00000136874.10	2713	2492.75	1935.80	20.27	14.56	91.29
ENST00000524405.5	ENSG00000136874.10	941	720.75	0.00	0.00	0.00	0.00
ENST00000525342.5	ENSG00000136874.10	675	454.93	4.60	0.26	0.19	1.19
ENST00000525579.5	ENSG00000136874.10	342	129.24	3.31	0.67	0.48	3.01
ENST00000525640.5	ENSG00000136874.10	2523	2302.75	1.47	0.02	0.01	0.08
ENST00000525847.1	ENSG00000136874.10	828	607.78	0.00	0.00	0.00	0.00
ENST00000526607.1	ENSG00000136874.10	542	322.51	0.00	0.00	0.00	0.00
ENST00000529340.5	ENSG00000136874.10	858	637.77	0.00	0.00	0.00	0.00
ENST00000529385.1	ENSG00000136874.10	858	637.77	20.82	0.85	0.61	3.84
ENST00000531035.5	ENSG00000136874.10	568	348.32	0.00	0.00	0.00	0.00
ENST00000533696.5	ENSG00000136874.10	611	391.11	2.01	0.13	0.10	0.60
ENST00000534052.1	ENSG00000136874.10	2424	2203.75	0.00	0.00	0.00	0.00
ENST00000374198.4	ENSG00000136875.12	2787	2566.75	836.15	8.50	6.11	74.21
ENST00000374199.8	ENSG00000136875.12	3212	2991.75	243.94	2.13	1.53	18.57
ENST00000488937.1	ENSG00000136875.12	567	347.33	11.00	0.83	0.59	7.21
ENST00000373225.7	ENSG00000136877.14	2278	2057.75	38.24	0.49	0.35	6.58
ENST00000373228.5	ENSG00000136877.14	1383	1162.75	0.00	0.00	0.00	0.00
ENST00000373247.6	ENSG00000136877.14	2279	2058.75	72.17	0.92	0.66	12.41
ENST00000393706.6	ENSG00000136877.14	2230	2009.75	0.00	0.00	0.00	0.00
ENST00000423577.1	ENSG00000136877.14	677	456.93	0.00	0.00	0.00	0.00
ENST00000431857.5	ENSG00000136877.14	959	738.75	0.00	0.00	0.00	0.00
ENST00000460181.5	ENSG00000136877.14	2206	1985.75	0.00	0.00	0.00	0.00
ENST00000467826.5	ENSG00000136877.14	829	608.78	0.00	0.00	0.00	0.00
ENST00000469310.1	ENSG00000136877.14	404	187.39	1.65	0.23	0.16	3.12
ENST00000473536.1	ENSG00000136877.14	347	133.82	0.00	0.00	0.00	0.00
ENST00000475270.1	ENSG00000136877.14	560	340.38	24.71	1.89	1.36	25.70
ENST00000475765.5	ENSG00000136877.14	898	677.76	48.05	1.85	1.33	25.10
ENST00000479147.6	ENSG00000136877.14	816	595.78	11.17	0.49	0.35	6.64
ENST00000479375.6	ENSG00000136877.14	690	469.90	0.00	0.00	0.00	0.00
ENST00000481552.6	ENSG00000136877.14	504	284.91	0.00	0.00	0.00	0.00
ENST00000488307.5	ENSG00000136877.14	1172	951.75	4.09	0.11	0.08	1.52
ENST00000488506.5	ENSG00000136877.14	649	428.99	0.00	0.00	0.00	0.00
ENST00000489522.5	ENSG00000136877.14	561	341.37	2.62	0.20	0.14	2.71
ENST00000496586.5	ENSG00000136877.14	567	347.33	3.34	0.25	0.18	3.40
ENST00000497386.5	ENSG00000136877.14	1060	839.75	21.52	0.67	0.48	9.07
ENST00000630236.2	ENSG00000136877.14	2160	1939.75	20.44	0.28	0.20	3.73
ENST00000315480.8	ENSG00000136878.12	4458	4237.75	296.85	1.83	1.31	15.63
ENST00000358355.5	ENSG00000136878.12	4371	4150.75	0.00	0.00	0.00	0.00
ENST00000372429.7	ENSG00000136878.12	4315	4094.75	1019.84	6.50	4.67	55.56
ENST00000472108.1	ENSG00000136878.12	1811	1590.75	6.87	0.11	0.08	0.96
ENST00000474895.6	ENSG00000136878.12	825	604.78	0.00	0.00	0.00	0.00
ENST00000491053.5	ENSG00000136878.12	590	370.20	2.08	0.15	0.11	1.26
ENST00000491731.1	ENSG00000136878.12	821	600.78	34.88	1.52	1.09	12.95
ENST00000494971.2	ENSG00000136878.12	503	283.93	9.15	0.84	0.60	7.19
ENST00000496927.5	ENSG00000136878.12	646	426.00	12.34	0.76	0.54	6.46
ENST00000259407.6	ENSG00000136881.11	3377	3156.75	0.00	0.00	0.00	0.00
ENST00000395051.3	ENSG00000136881.11	2252	2031.75	9.00	0.12	0.08	100.00
ENST00000374118.7	ENSG00000136883.12	2003	1782.75	0.00	0.00	0.00	0.00
ENST00000468460.1	ENSG00000136883.12	2564	2343.75	0.00	0.00	0.00	0.00
ENST00000473174.1	ENSG00000136883.12	735	514.84	0.00	0.00	0.00	0.00
ENST00000491059.1	ENSG00000136883.12	367	152.35	0.00	0.00	0.00	0.00
ENST00000498016.1	ENSG00000136883.12	400	183.57	0.00	0.00	0.00	0.00
ENST00000374050.3	ENSG00000136888.6	1080	859.75	1669.92	50.71	36.42	95.86
ENST00000473413.1	ENSG00000136888.6	470	251.46	21.08	2.19	1.57	4.14
ENST00000374902.8	ENSG00000136891.13	3074	2853.75	1726.75	15.80	11.35	77.07
ENST00000429235.1	ENSG00000136891.13	824	603.78	55.79	2.41	1.73	11.77
ENST00000477648.1	ENSG00000136891.13	4457	4236.75	301.72	1.86	1.34	9.07
ENST00000535814.5	ENSG00000136891.13	3006	2785.75	45.74	0.43	0.31	2.09
ENST00000373386.6	ENSG00000136895.18	3143	2922.75	73.01	0.65	0.47	23.57
ENST00000373387.8	ENSG00000136895.18	3800	3579.75	15.51	0.11	0.08	4.09
ENST00000425970.5	ENSG00000136895.18	831	610.78	0.00	0.00	0.00	0.00
ENST00000429629.6	ENSG00000136895.18	694	473.90	0.00	0.00	0.00	0.00
ENST00000435213.6	ENSG00000136895.18	3599	3378.75	0.00	0.00	0.00	0.00
ENST00000439286.5	ENSG00000136895.18	905	684.76	0.00	0.00	0.00	0.00
ENST00000441134.5	ENSG00000136895.18	653	432.98	0.00	0.00	0.00	0.00
ENST00000444677.5	ENSG00000136895.18	667	446.95	0.00	0.00	0.00	0.00
ENST00000446764.5	ENSG00000136895.18	523	303.69	0.00	0.00	0.00	0.00
ENST00000453030.5	ENSG00000136895.18	536	316.56	4.00	0.33	0.24	11.92
ENST00000460176.6	ENSG00000136895.18	569	349.32	1.51	0.11	0.08	4.09
ENST00000463005.1	ENSG00000136895.18	887	666.76	0.00	0.00	0.00	0.00
ENST00000464616.6	ENSG00000136895.18	549	329.46	0.00	0.00	0.00	0.00
ENST00000478696.5	ENSG00000136895.18	488	269.14	7.06	0.69	0.49	24.77
ENST00000478702.5	ENSG00000136895.18	577	357.27	0.00	0.00	0.00	0.00
ENST00000481242.5	ENSG00000136895.18	4816	4595.75	19.19	0.11	0.08	3.94
ENST00000481875.1	ENSG00000136895.18	639	419.02	4.67	0.29	0.21	10.52
ENST00000487565.5	ENSG00000136895.18	554	334.42	0.00	0.00	0.00	0.00
ENST00000495172.1	ENSG00000136895.18	737	516.84	8.59	0.43	0.31	15.69
ENST00000496711.5	ENSG00000136895.18	1859	1638.75	2.44	0.04	0.03	1.41
ENST00000497703.1	ENSG00000136895.18	304	95.43	0.00	0.00	0.00	0.00
ENST00000498801.5	ENSG00000136895.18	578	358.26	0.00	0.00	0.00	0.00
ENST00000374865.4	ENSG00000136897.7	3332	3111.75	328.00	2.75	1.98	100.00
ENST00000314392.12	ENSG00000136908.17	1542	1321.75	101.84	2.01	1.44	7.37
ENST00000373110.4	ENSG00000136908.17	738	517.84	12.55	0.63	0.45	2.32
ENST00000470181.1	ENSG00000136908.17	928	707.75	404.65	14.93	10.72	54.69
ENST00000473360.1	ENSG00000136908.17	744	523.83	0.00	0.00	0.00	0.00
ENST00000495270.1	ENSG00000136908.17	1662	1441.75	536.92	9.72	6.98	35.62
ENST00000373574.1	ENSG00000136918.7	1252	1031.75	0.00	0.00	0.00	0.00
ENST00000613760.4	ENSG00000136918.7	1323	1102.75	0.00	0.00	0.00	0.00
ENST00000618744.4	ENSG00000136918.7	1270	1049.75	0.00	0.00	0.00	0.00
ENST00000341170.4	ENSG00000136925.14	4320	4099.75	326.58	2.08	1.49	13.54
ENST00000375163.5	ENSG00000136925.14	584	364.23	40.80	2.92	2.10	19.04
ENST00000375165.5	ENSG00000136925.14	1612	1391.75	105.74	1.98	1.42	12.92
ENST00000375172.6	ENSG00000136925.14	1503	1282.75	323.83	6.59	4.73	42.91
ENST00000375173.1	ENSG00000136925.14	3076	2855.75	184.03	1.68	1.21	10.95
ENST00000484708.1	ENSG00000136925.14	500	280.97	1.04	0.10	0.07	0.63
ENST00000259455.3	ENSG00000136928.6	5788	5567.75	6.89	0.03	0.02	24.26
ENST00000477471.1	ENSG00000136928.6	702	481.88	0.00	0.00	0.00	0.00
ENST00000634227.1	ENSG00000136928.6	583	363.24	0.00	0.00	0.00	0.00
ENST00000634314.1	ENSG00000136928.6	558	338.39	1.00	0.08	0.06	57.92
ENST00000634354.1	ENSG00000136928.6	563	343.36	0.00	0.00	0.00	0.00
ENST00000634457.1	ENSG00000136928.6	550	330.45	0.00	0.00	0.00	0.00
ENST00000634919.1	ENSG00000136928.6	831	610.78	0.00	0.00	0.00	0.00
ENST00000635462.1	ENSG00000136928.6	631	411.04	0.00	0.00	0.00	0.00
ENST00000636575.1	ENSG00000136928.6	148	2.20	0.00	0.00	0.00	0.00
ENST00000637410.1	ENSG00000136928.6	2541	2320.75	2.11	0.02	0.02	17.82
ENST00000637717.1	ENSG00000136928.6	513	293.80	0.00	0.00	0.00	0.00
ENST00000638001.1	ENSG00000136928.6	100	0.00	0.00	0.00	0.00	0.00
ENST00000259456.7	ENSG00000136929.12	2192	1971.75	15.00	0.20	0.14	100.00
ENST00000616898.1	ENSG00000136929.12	2305	2084.75	0.00	0.00	0.00	0.00
ENST00000259457.7	ENSG00000136930.12	980	759.75	2657.86	91.33	65.60	96.87
ENST00000441097.1	ENSG00000136930.12	650	429.99	21.96	1.33	0.96	1.41
ENST00000466951.1	ENSG00000136930.12	462	243.62	0.00	0.00	0.00	0.00
ENST00000474081.5	ENSG00000136930.12	546	326.48	14.00	1.12	0.80	1.19
ENST00000478817.1	ENSG00000136930.12	388	172.14	0.00	0.00	0.00	0.00
ENST00000498485.5	ENSG00000136930.12	967	746.75	14.18	0.50	0.36	0.53
ENST00000373587.3	ENSG00000136931.9	768	547.81	0.00	0.00	0.00	0.00
ENST00000373588.8	ENSG00000136931.9	3104	2883.75	0.00	0.00	0.00	0.00
ENST00000455734.1	ENSG00000136931.9	826	605.78	0.00	0.00	0.00	0.00
ENST00000620110.4	ENSG00000136931.9	2975	2754.75	0.00	0.00	0.00	0.00
ENST00000375117.8	ENSG00000136932.13	843	622.77	230.42	9.66	6.94	19.27
ENST00000375118.1	ENSG00000136932.13	2971	2750.75	171.94	1.63	1.17	3.26
ENST00000375119.7	ENSG00000136932.13	1647	1426.75	593.60	10.86	7.80	21.67
ENST00000455506.1	ENSG00000136932.13	552	332.43	202.17	15.88	11.40	31.67
ENST00000471580.1	ENSG00000136932.13	426	208.58	37.45	4.69	3.37	9.35
ENST00000478126.5	ENSG00000136932.13	841	620.77	162.55	6.84	4.91	13.64
ENST00000611338.4	ENSG00000136932.13	3635	3414.75	74.89	0.57	0.41	1.14
ENST00000259460.12	ENSG00000136933.16	1313	1092.75	2.57	0.06	0.04	1.78
ENST00000373538.7	ENSG00000136933.16	1504	1283.75	45.11	0.92	0.66	26.58
ENST00000373544.5	ENSG00000136933.16	2450	2229.75	11.31	0.13	0.10	3.84
ENST00000394125.8	ENSG00000136933.16	1466	1245.75	103.74	2.17	1.56	62.99
ENST00000416065.1	ENSG00000136933.16	733	512.84	3.26	0.17	0.12	4.81
ENST00000628863.2	ENSG00000136933.16	1537	1316.75	0.00	0.00	0.00	0.00
ENST00000373551.4	ENSG00000136935.13	522	302.70	4.01	0.35	0.25	1.32
ENST00000373555.8	ENSG00000136935.13	4811	4590.75	3742.99	21.29	15.29	80.90
ENST00000421514.1	ENSG00000136935.13	589	369.21	50.33	3.56	2.56	13.53
ENST00000475407.5	ENSG00000136935.13	4107	3886.75	166.67	1.12	0.80	4.26
ENST00000485337.1	ENSG00000136935.13	935	714.75	0.00	0.00	0.00	0.00
ENST00000605438.1	ENSG00000136935.13	886	665.76	0.00	0.00	0.00	0.00
ENST00000375128.4	ENSG00000136936.10	1417	1196.75	340.20	7.42	5.33	84.80
ENST00000462523.5	ENSG00000136936.10	1584	1363.75	37.46	0.72	0.52	8.19
ENST00000485042.1	ENSG00000136936.10	706	485.88	7.74	0.42	0.30	4.75
ENST00000496104.1	ENSG00000136936.10	429	211.48	1.60	0.20	0.14	2.25
ENST00000375130.2	ENSG00000136937.12	728	507.85	215.64	11.08	7.96	19.07
ENST00000375147.7	ENSG00000136937.12	5178	4957.75	5241.94	27.60	19.83	47.48
ENST00000478100.3	ENSG00000136937.12	892	671.76	500.42	19.45	13.97	33.45
ENST00000491445.1	ENSG00000136937.12	300	91.99	0.00	0.00	0.00	0.00
ENST00000629069.1	ENSG00000136937.12	249	51.06	0.00	0.00	0.00	0.00
ENST00000339399.4	ENSG00000136938.8	1463	1242.75	5229.98	109.86	78.92	78.83
ENST00000473205.1	ENSG00000136938.8	687	466.91	162.49	9.09	6.53	6.52
ENST00000486769.1	ENSG00000136938.8	400	183.57	143.53	20.41	14.66	14.65
ENST00000259466.1	ENSG00000136939.1	936	715.75	2.00	0.07	0.05	100.00
ENST00000259467.8	ENSG00000136940.13	2813	2592.75	744.86	7.50	5.39	98.95
ENST00000394285.3	ENSG00000136940.13	595	375.18	1.14	0.08	0.06	1.05
ENST00000436632.5	ENSG00000136940.13	404	187.39	0.00	0.00	0.00	0.00
ENST00000348462.5	ENSG00000136942.14	455	236.78	268.87	29.65	21.29	33.74
ENST00000373570.8	ENSG00000136942.14	493	274.07	4.14	0.39	0.28	0.45
ENST00000487431.1	ENSG00000136942.14	785	564.80	37.24	1.72	1.24	1.96
ENST00000493018.5	ENSG00000136942.14	692	471.90	0.00	0.00	0.00	0.00
ENST00000495728.1	ENSG00000136942.14	649	428.99	58.21	3.54	2.54	4.03
ENST00000629845.1	ENSG00000136942.14	340	127.42	256.53	52.56	37.75	59.82
ENST00000259470.5	ENSG00000136943.10	1546	1325.75	20.00	0.39	0.28	100.00
ENST00000479932.1	ENSG00000136943.10	577	357.27	0.00	0.00	0.00	0.00
ENST00000538255.5	ENSG00000136943.10	4322	4101.75	0.00	0.00	0.00	0.00
ENST00000355497.9	ENSG00000136944.17	5809	5588.75	0.00	0.00	0.00	0.00
ENST00000373474.8	ENSG00000136944.17	5797	5576.75	1.21	0.01	0.00	21.08
ENST00000526117.5	ENSG00000136944.17	1195	974.75	0.79	0.02	0.02	78.92
ENST00000561065.1	ENSG00000136944.17	1300	1079.75	0.00	0.00	0.00	0.00
ENST00000259477.6	ENSG00000136950.13	1325	1104.75	261.34	6.18	4.44	63.80
ENST00000353214.6	ENSG00000136950.13	2507	2286.75	15.56	0.18	0.13	1.83
ENST00000465124.1	ENSG00000136950.13	1877	1656.75	211.10	3.33	2.39	34.37
ENST00000075322.10	ENSG00000136960.12	2651	2430.75	3927.19	42.18	30.30	59.21
ENST00000259486.10	ENSG00000136960.12	3233	3012.75	658.82	5.71	4.10	8.01
ENST00000427067.6	ENSG00000136960.12	3271	3050.75	582.47	4.98	3.58	7.00
ENST00000518109.1	ENSG00000136960.12	666	445.95	1.00	0.06	0.04	0.08
ENST00000518958.1	ENSG00000136960.12	991	770.75	2.38	0.08	0.06	0.11
ENST00000520066.5	ENSG00000136960.12	769	548.81	262.86	12.50	8.98	17.55
ENST00000522167.5	ENSG00000136960.12	1695	1474.75	248.42	4.40	3.16	6.17
ENST00000522826.5	ENSG00000136960.12	2667	2446.75	75.16	0.80	0.58	1.13
ENST00000523861.1	ENSG00000136960.12	3647	3426.75	67.70	0.52	0.37	0.72
ENST00000313655.4	ENSG00000136982.5	2314	2093.75	217.82	2.72	1.95	89.04
ENST00000521795.1	ENSG00000136982.5	703	482.88	6.18	0.33	0.24	10.96
ENST00000259512.8	ENSG00000136986.9	3340	3119.75	2009.59	16.82	12.08	12.65
ENST00000405944.7	ENSG00000136986.9	1994	1773.75	1870.81	27.53	19.78	20.71
ENST00000419562.6	ENSG00000136986.9	918	697.75	835.46	31.26	22.45	23.51
ENST00000519018.5	ENSG00000136986.9	575	355.28	0.00	0.00	0.00	0.00
ENST00000523036.1	ENSG00000136986.9	542	322.51	686.12	55.54	39.89	41.78
ENST00000524119.1	ENSG00000136986.9	5513	5292.75	362.66	1.79	1.28	1.35
ENST00000259523.10	ENSG00000136997.15	2042	1821.75	14.08	0.20	0.14	0.42
ENST00000377970.6	ENSG00000136997.15	2351	2130.75	1525.64	18.69	13.43	38.72
ENST00000517291.1	ENSG00000136997.15	1023	802.75	0.00	0.00	0.00	0.00
ENST00000520751.1	ENSG00000136997.15	577	357.27	1.60	0.12	0.08	0.24
ENST00000524013.1	ENSG00000136997.15	2150	1929.75	2163.69	29.27	21.03	60.63
ENST00000613283.1	ENSG00000136997.15	2364	2143.75	0.00	0.00	0.00	0.00
ENST00000621592.5	ENSG00000136997.15	2366	2145.75	0.00	0.00	0.00	0.00
ENST00000259526.3	ENSG00000136999.4	2522	2301.75	4084.95	46.33	33.28	98.12
ENST00000520082.1	ENSG00000136999.4	544	324.50	11.05	0.89	0.64	1.88
ENST00000381434.7	ENSG00000137033.11	2641	2420.75	393.01	4.24	3.04	74.56
ENST00000417746.6	ENSG00000137033.11	2327	2106.75	0.00	0.00	0.00	0.00
ENST00000456383.3	ENSG00000137033.11	2501	2280.75	0.00	0.00	0.00	0.00
ENST00000463336.1	ENSG00000137033.11	636	416.02	6.00	0.38	0.27	6.62
ENST00000611532.4	ENSG00000137033.11	757	536.82	21.99	1.07	0.77	18.82
ENST00000358227.4	ENSG00000137038.7	2755	2534.75	192.59	1.98	1.42	82.13
ENST00000469050.1	ENSG00000137038.7	458	239.71	0.00	0.00	0.00	0.00
ENST00000484082.1	ENSG00000137038.7	547	327.47	5.41	0.43	0.31	17.87
ENST00000259569.5	ENSG00000137040.9	4576	4355.75	1039.24	6.23	4.47	73.69
ENST00000485372.1	ENSG00000137040.9	1000	779.75	38.31	1.28	0.92	15.17
ENST00000623170.1	ENSG00000137040.9	704	483.88	17.45	0.94	0.68	11.14
ENST00000377792.3	ENSG00000137054.15	2229	2008.75	23.18	0.30	0.22	3.39
ENST00000377798.8	ENSG00000137054.15	1868	1647.75	529.59	8.39	6.03	94.35
ENST00000442009.6	ENSG00000137054.15	1805	1584.75	12.20	0.20	0.14	2.26
ENST00000397292.7	ENSG00000137055.14	4234	4013.75	919.30	5.98	4.29	7.17
ENST00000487173.5	ENSG00000137055.14	625	405.06	10.76	0.69	0.50	0.83
ENST00000517642.5	ENSG00000137055.14	868	647.76	503.86	20.31	14.59	24.35
ENST00000520641.1	ENSG00000137055.14	471	252.44	3.66	0.38	0.27	0.45
ENST00000520884.5	ENSG00000137055.14	2041	1820.75	2042.73	29.29	21.04	35.12
ENST00000521968.1	ENSG00000137055.14	457	238.73	244.68	26.76	19.22	32.08
ENST00000523212.1	ENSG00000137055.14	730	509.85	0.00	0.00	0.00	0.00
ENST00000318041.13	ENSG00000137070.17	1728	1507.75	0.00	0.00	0.00	0.00
ENST00000441545.6	ENSG00000137070.17	1700	1479.75	0.00	0.00	0.00	0.00
ENST00000466082.1	ENSG00000137070.17	539	319.54	0.00	0.00	0.00	0.00
ENST00000478308.1	ENSG00000137070.17	588	368.21	0.00	0.00	0.00	0.00
ENST00000478802.2	ENSG00000137070.17	534	314.58	0.00	0.00	0.00	0.00
ENST00000553620.5	ENSG00000137070.17	491	272.10	0.00	0.00	0.00	0.00
ENST00000553969.1	ENSG00000137070.17	466	247.54	1.00	0.11	0.08	6.62
ENST00000555003.5	ENSG00000137070.17	3008	2787.75	16.04	0.15	0.11	9.44
ENST00000555247.5	ENSG00000137070.17	1669	1448.75	0.00	0.00	0.00	0.00
ENST00000555579.1	ENSG00000137070.17	520	300.72	1.19	0.10	0.07	6.50
ENST00000555981.5	ENSG00000137070.17	944	723.75	10.39	0.37	0.27	23.54
ENST00000556531.5	ENSG00000137070.17	537	317.56	0.00	0.00	0.00	0.00
ENST00000556792.5	ENSG00000137070.17	575	355.28	0.00	0.00	0.00	0.00
ENST00000557298.5	ENSG00000137070.17	1505	1284.75	0.00	0.00	0.00	0.00
ENST00000602473.5	ENSG00000137070.17	1388	1167.75	38.38	0.86	0.62	53.90
ENST00000360802.5	ENSG00000137073.20	4284	4063.75	0.00	0.00	0.00	0.00
ENST00000379225.2	ENSG00000137073.20	1809	1588.75	486.74	8.00	5.74	9.92
ENST00000379235.5	ENSG00000137073.20	2673	2452.75	56.25	0.60	0.43	0.74
ENST00000379238.5	ENSG00000137073.20	4289	4068.75	5097.00	32.70	23.49	40.55
ENST00000379239.8	ENSG00000137073.20	2513	2292.75	18.52	0.21	0.15	0.26
ENST00000412543.5	ENSG00000137073.20	1349	1128.75	912.33	21.10	15.16	26.16
ENST00000421278.2	ENSG00000137073.20	833	612.78	318.36	13.56	9.74	16.82
ENST00000459988.1	ENSG00000137073.20	2628	2407.75	7.24	0.08	0.06	0.10
ENST00000474372.1	ENSG00000137073.20	1339	1118.75	36.87	0.86	0.62	1.07
ENST00000480885.5	ENSG00000137073.20	4572	4351.75	172.34	1.03	0.74	1.28
ENST00000488443.1	ENSG00000137073.20	492	273.08	0.00	0.00	0.00	0.00
ENST00000539807.5	ENSG00000137073.20	1859	1638.75	0.00	0.00	0.00	0.00
ENST00000629575.2	ENSG00000137073.20	3460	3239.75	311.36	2.51	1.80	3.11
ENST00000309615.7	ENSG00000137074.18	1859	1638.75	0.00	0.00	0.00	0.00
ENST00000379812.9	ENSG00000137074.18	599	379.16	3.68	0.25	0.18	0.91
ENST00000379813.7	ENSG00000137074.18	1121	900.75	0.00	0.00	0.00	0.00
ENST00000379817.6	ENSG00000137074.18	2106	1885.75	0.00	0.00	0.00	0.00
ENST00000379819.5	ENSG00000137074.18	1820	1599.75	0.00	0.00	0.00	0.00
ENST00000379825.6	ENSG00000137074.18	2023	1802.75	34.99	0.51	0.36	1.81
ENST00000397172.7	ENSG00000137074.18	1740	1519.75	0.00	0.00	0.00	0.00
ENST00000436040.6	ENSG00000137074.18	2168	1947.75	0.00	0.00	0.00	0.00
ENST00000460940.5	ENSG00000137074.18	1874	1653.75	72.85	1.15	0.83	4.11
ENST00000460945.5	ENSG00000137074.18	542	322.51	1.39	0.11	0.08	0.40
ENST00000463596.5	ENSG00000137074.18	1345	1124.75	42.14	0.98	0.70	3.50
ENST00000464632.5	ENSG00000137074.18	679	458.92	0.00	0.00	0.00	0.00
ENST00000465003.5	ENSG00000137074.18	1991	1770.75	0.00	0.00	0.00	0.00
ENST00000467331.5	ENSG00000137074.18	2101	1880.75	0.00	0.00	0.00	0.00
ENST00000468275.5	ENSG00000137074.18	1455	1234.75	71.36	1.51	1.08	5.39
ENST00000472896.5	ENSG00000137074.18	1759	1538.75	10.08	0.17	0.12	0.61
ENST00000473221.5	ENSG00000137074.18	687	466.91	0.00	0.00	0.00	0.00
ENST00000473270.1	ENSG00000137074.18	645	425.00	0.00	0.00	0.00	0.00
ENST00000474658.6	ENSG00000137074.18	952	731.75	0.00	0.00	0.00	0.00
ENST00000476858.5	ENSG00000137074.18	1068	847.75	244.42	7.53	5.41	26.91
ENST00000477119.1	ENSG00000137074.18	568	348.32	2.88	0.22	0.16	0.77
ENST00000478279.5	ENSG00000137074.18	684	463.91	11.79	0.66	0.48	2.37
ENST00000479656.5	ENSG00000137074.18	1881	1660.75	0.00	0.00	0.00	0.00
ENST00000480031.5	ENSG00000137074.18	674	453.93	0.00	0.00	0.00	0.00
ENST00000482687.5	ENSG00000137074.18	1879	1658.75	21.37	0.34	0.24	1.20
ENST00000483148.5	ENSG00000137074.18	1764	1543.75	0.00	0.00	0.00	0.00
ENST00000485479.5	ENSG00000137074.18	1986	1765.75	5.54	0.08	0.06	0.29
ENST00000486724.5	ENSG00000137074.18	556	336.40	159.72	12.39	8.90	44.31
ENST00000489583.1	ENSG00000137074.18	397	180.70	0.00	0.00	0.00	0.00
ENST00000494649.5	ENSG00000137074.18	2099	1878.75	0.00	0.00	0.00	0.00
ENST00000494973.1	ENSG00000137074.18	547	327.47	0.00	0.00	0.00	0.00
ENST00000495360.5	ENSG00000137074.18	1313	1092.75	0.00	0.00	0.00	0.00
ENST00000496030.1	ENSG00000137074.18	633	413.03	32.79	2.07	1.49	7.41
ENST00000259605.10	ENSG00000137075.17	5012	4791.75	492.24	2.68	1.93	3.36
ENST00000350199.8	ENSG00000137075.17	5104	4883.75	1291.04	6.90	4.96	8.64
ENST00000353739.8	ENSG00000137075.17	4945	4724.75	1919.78	10.61	7.62	13.27
ENST00000357058.7	ENSG00000137075.17	5254	5033.75	214.18	1.11	0.80	1.39
ENST00000377877.4	ENSG00000137075.17	1974	1753.75	27.81	0.41	0.30	0.52
ENST00000377885.6	ENSG00000137075.17	4985	4764.75	0.00	0.00	0.00	0.00
ENST00000484621.1	ENSG00000137075.17	667	446.95	5.18	0.30	0.22	0.38
ENST00000488058.1	ENSG00000137075.17	582	362.24	5.17	0.37	0.27	0.47
ENST00000491349.5	ENSG00000137075.17	959	738.75	1625.93	57.46	41.27	71.89
ENST00000611646.4	ENSG00000137075.17	5185	4964.75	13.68	0.07	0.05	0.09
ENST00000314888.9	ENSG00000137076.19	8823	8602.75	12108.23	36.74	26.39	30.73
ENST00000378192.2	ENSG00000137076.19	1693	1472.75	974.21	17.27	12.40	14.44
ENST00000464379.5	ENSG00000137076.19	814	593.78	0.00	0.00	0.00	0.00
ENST00000465002.1	ENSG00000137076.19	543	323.50	5.34	0.43	0.31	0.36
ENST00000466916.1	ENSG00000137076.19	446	228.00	24.84	2.84	2.04	2.38
ENST00000486788.2	ENSG00000137076.19	551	331.44	12.35	0.97	0.70	0.81
ENST00000489255.2	ENSG00000137076.19	798	577.79	1158.99	52.37	37.61	43.80
ENST00000495712.1	ENSG00000137076.19	370	155.16	53.04	8.92	6.41	7.46
ENST00000621699.1	ENSG00000137076.19	66	0.00	0.00	0.00	0.00	0.00
ENST00000259607.6	ENSG00000137077.7	852	631.77	5250.66	216.97	155.85	85.06
ENST00000378792.1	ENSG00000137077.7	599	379.16	553.34	38.10	27.37	14.94
ENST00000259608.7	ENSG00000137078.8	1231	1010.75	32.51	0.84	0.60	29.41
ENST00000474403.1	ENSG00000137078.8	933	712.75	0.00	0.00	0.00	0.00
ENST00000486859.5	ENSG00000137078.8	890	669.76	47.35	1.85	1.33	64.64
ENST00000618781.1	ENSG00000137078.8	1317	1096.75	7.14	0.17	0.12	5.95
ENST00000380225.1	ENSG00000137080.4	1024	803.75	1.00	0.03	0.02	100.00
ENST00000382276.7	ENSG00000137090.11	2222	2001.75	2.40	0.03	0.02	69.95
ENST00000564322.1	ENSG00000137090.11	1761	1540.75	0.00	0.00	0.00	0.00
ENST00000569227.1	ENSG00000137090.11	1385	1164.75	0.60	0.01	0.01	30.05
ENST00000312316.9	ENSG00000137094.14	2391	2170.75	388.55	4.67	3.36	36.04
ENST00000443266.2	ENSG00000137094.14	615	395.09	0.00	0.00	0.00	0.00
ENST00000453597.7	ENSG00000137094.14	2589	2368.75	0.00	0.00	0.00	0.00
ENST00000454002.6	ENSG00000137094.14	2818	2597.75	141.69	1.42	1.02	10.98
ENST00000458263.6	ENSG00000137094.14	484	265.21	0.00	0.00	0.00	0.00
ENST00000469798.5	ENSG00000137094.14	852	631.77	152.65	6.31	4.53	48.65
ENST00000537321.5	ENSG00000137094.14	851	630.77	0.00	0.00	0.00	0.00
ENST00000539059.1	ENSG00000137094.14	683	462.92	3.12	0.18	0.13	1.36
ENST00000541010.5	ENSG00000137094.14	5228	5007.75	48.88	0.25	0.18	1.97
ENST00000545841.5	ENSG00000137094.14	3068	2847.75	14.11	0.13	0.09	1.00
ENST00000340291.6	ENSG00000137098.13	1759	1538.75	13.98	0.24	0.17	52.29
ENST00000396638.6	ENSG00000137098.13	1600	1379.75	0.00	0.00	0.00	0.00
ENST00000460836.5	ENSG00000137098.13	678	457.92	0.29	0.02	0.01	3.63
ENST00000463889.5	ENSG00000137098.13	728	507.85	0.00	0.00	0.00	0.00
ENST00000471631.1	ENSG00000137098.13	752	531.83	1.50	0.07	0.05	16.28
ENST00000472605.1	ENSG00000137098.13	941	720.75	0.00	0.00	0.00	0.00
ENST00000475644.5	ENSG00000137098.13	2481	2260.75	0.00	0.00	0.00	0.00
ENST00000479751.5	ENSG00000137098.13	900	679.76	0.00	0.00	0.00	0.00
ENST00000484764.5	ENSG00000137098.13	1618	1397.75	0.00	0.00	0.00	0.00
ENST00000489063.1	ENSG00000137098.13	650	429.99	0.00	0.00	0.00	0.00
ENST00000495667.5	ENSG00000137098.13	759	538.82	1.50	0.07	0.05	15.98
ENST00000497810.1	ENSG00000137098.13	1553	1332.75	2.74	0.05	0.04	11.82
ENST00000259632.11	ENSG00000137100.15	808	587.79	414.09	18.39	13.21	68.26
ENST00000341694.6	ENSG00000137100.15	899	678.76	32.90	1.27	0.91	4.70
ENST00000378911.3	ENSG00000137100.15	482	263.24	14.97	1.48	1.07	5.51
ENST00000378913.6	ENSG00000137100.15	951	730.75	22.78	0.81	0.58	3.02
ENST00000378916.8	ENSG00000137100.15	773	552.81	25.69	1.21	0.87	4.50
ENST00000421919.5	ENSG00000137100.15	687	466.91	0.00	0.00	0.00	0.00
ENST00000472074.1	ENSG00000137100.15	542	322.51	7.86	0.64	0.46	2.36
ENST00000472418.5	ENSG00000137100.15	688	467.91	19.31	1.08	0.77	4.00
ENST00000477738.6	ENSG00000137100.15	713	492.87	24.93	1.32	0.95	4.90
ENST00000479399.5	ENSG00000137100.15	3023	2802.75	18.45	0.17	0.12	0.64
ENST00000481438.1	ENSG00000137100.15	401	184.52	4.02	0.57	0.41	2.11
ENST00000259633.8	ENSG00000137101.12	1548	1327.75	819.01	16.10	11.57	22.23
ENST00000378430.3	ENSG00000137101.12	585	365.23	14.26	1.02	0.73	1.41
ENST00000378431.5	ENSG00000137101.12	849	628.77	10.90	0.45	0.33	0.62
ENST00000396757.5	ENSG00000137101.12	2035	1814.75	7.83	0.11	0.08	0.16
ENST00000463720.5	ENSG00000137101.12	796	575.79	169.13	7.67	5.51	10.59
ENST00000465754.6	ENSG00000137101.12	675	454.93	4.34	0.25	0.18	0.34
ENST00000470387.5	ENSG00000137101.12	937	716.75	30.32	1.10	0.79	1.52
ENST00000477364.5	ENSG00000137101.12	690	469.90	754.20	41.90	30.10	57.85
ENST00000482121.1	ENSG00000137101.12	567	347.33	3.53	0.27	0.19	0.37
ENST00000490239.5	ENSG00000137101.12	1799	1578.75	214.59	3.55	2.55	4.90
ENST00000612238.4	ENSG00000137101.12	1424	1203.75	0.00	0.00	0.00	0.00
ENST00000377988.6	ENSG00000137103.16	3731	3510.75	0.00	0.00	0.00	0.00
ENST00000377991.8	ENSG00000137103.16	3441	3220.75	33.43	0.27	0.19	6.13
ENST00000377996.5	ENSG00000137103.16	2473	2252.75	0.00	0.00	0.00	0.00
ENST00000439587.6	ENSG00000137103.16	2150	1929.75	46.29	0.63	0.45	14.18
ENST00000464519.6	ENSG00000137103.16	681	460.92	0.00	0.00	0.00	0.00
ENST00000472010.1	ENSG00000137103.16	964	743.75	100.10	3.51	2.52	79.53
ENST00000473947.1	ENSG00000137103.16	999	778.75	0.00	0.00	0.00	0.00
ENST00000490199.2	ENSG00000137103.16	936	715.75	0.19	0.01	0.00	0.16
ENST00000318158.10	ENSG00000137106.17	1280	1059.75	504.37	12.42	8.92	52.09
ENST00000377824.8	ENSG00000137106.17	1844	1623.75	84.48	1.36	0.98	5.69
ENST00000460882.5	ENSG00000137106.17	1080	859.75	193.77	5.88	4.23	24.67
ENST00000480596.5	ENSG00000137106.17	1893	1672.75	2.84	0.04	0.03	0.19
ENST00000482603.1	ENSG00000137106.17	597	377.17	1.31	0.09	0.06	0.38
ENST00000487399.5	ENSG00000137106.17	952	731.75	29.35	1.05	0.75	4.39
ENST00000491488.5	ENSG00000137106.17	602	382.15	10.88	0.74	0.53	3.12
ENST00000493368.5	ENSG00000137106.17	1136	915.75	34.25	0.98	0.70	4.09
ENST00000494290.1	ENSG00000137106.17	1593	1372.75	38.02	0.72	0.52	3.03
ENST00000497693.1	ENSG00000137106.17	4762	4541.75	49.26	0.28	0.20	1.19
ENST00000512404.2	ENSG00000137106.17	370	155.16	1.00	0.17	0.12	0.71
ENST00000607784.1	ENSG00000137106.17	1704	1483.75	6.33	0.11	0.08	0.47
ENST00000377698.3	ENSG00000137124.7	3066	2845.75	1075.00	9.86	7.08	100.00
ENST00000635162.1	ENSG00000137124.7	584	364.23	0.00	0.00	0.00	0.00
ENST00000259667.5	ENSG00000137133.10	628	408.05	8.87	0.57	0.41	62.08
ENST00000461169.1	ENSG00000137133.10	734	513.84	6.00	0.30	0.22	33.33
ENST00000471774.5	ENSG00000137133.10	443	225.07	0.00	0.00	0.00	0.00
ENST00000472085.5	ENSG00000137133.10	569	349.32	0.00	0.00	0.00	0.00
ENST00000474848.6	ENSG00000137133.10	853	632.77	0.00	0.00	0.00	0.00
ENST00000474908.5	ENSG00000137133.10	2167	1946.75	3.13	0.04	0.03	4.60
ENST00000490578.1	ENSG00000137133.10	717	496.86	0.00	0.00	0.00	0.00
ENST00000378387.3	ENSG00000137135.17	3769	3548.75	29.88	0.22	0.16	17.63
ENST00000468876.1	ENSG00000137135.17	739	518.84	10.40	0.52	0.38	41.97
ENST00000475323.5	ENSG00000137135.17	2862	2641.75	16.41	0.16	0.12	13.01
ENST00000488918.2	ENSG00000137135.17	347	133.82	0.00	0.00	0.00	0.00
ENST00000490638.5	ENSG00000137135.17	4498	4277.75	7.63	0.05	0.03	3.73
ENST00000490970.5	ENSG00000137135.17	1270	1049.75	11.86	0.30	0.21	23.66
ENST00000377694.1	ENSG00000137142.4	1093	872.75	0.00	0.00	0.00	0.00
ENST00000361024.6	ENSG00000137145.20	3463	3242.75	757.37	6.10	4.38	16.89
ENST00000380424.1	ENSG00000137145.20	1547	1326.75	65.60	1.29	0.93	3.58
ENST00000380427.5	ENSG00000137145.20	3479	3258.75	175.28	1.40	1.01	3.89
ENST00000380437.8	ENSG00000137145.20	5963	5742.75	743.46	3.38	2.43	9.36
ENST00000434457.6	ENSG00000137145.20	6718	6497.75	4568.21	18.35	13.18	50.86
ENST00000494124.2	ENSG00000137145.20	5335	5114.75	120.27	0.61	0.44	1.70
ENST00000602442.1	ENSG00000137145.20	482	263.24	14.03	1.39	1.00	3.86
ENST00000602708.1	ENSG00000137145.20	551	331.44	7.52	0.59	0.43	1.64
ENST00000602925.5	ENSG00000137145.20	6831	6610.75	751.25	2.97	2.13	8.22
ENST00000315377.4	ENSG00000137154.12	863	642.77	4359.91	177.08	127.20	68.96
ENST00000380381.3	ENSG00000137154.12	892	671.76	395.38	15.37	11.04	5.98
ENST00000380384.5	ENSG00000137154.12	1355	1134.75	371.13	8.54	6.13	3.32
ENST00000380394.8	ENSG00000137154.12	1387	1166.75	2262.71	50.63	36.37	19.72
ENST00000498815.1	ENSG00000137154.12	480	261.27	51.85	5.18	3.72	2.02
ENST00000372836.4	ENSG00000137161.16	1704	1483.75	832.01	14.64	10.52	100.00
ENST00000394142.7	ENSG00000137161.16	954	733.75	0.00	0.00	0.00	0.00
ENST00000307972.8	ENSG00000137166.14	3745	3524.75	1874.30	13.88	9.97	86.89
ENST00000373057.7	ENSG00000137166.14	3300	3079.75	9.13	0.08	0.06	0.48
ENST00000373060.5	ENSG00000137166.14	5948	5727.75	0.00	0.00	0.00	0.00
ENST00000373063.7	ENSG00000137166.14	5910	5689.75	178.93	0.82	0.59	5.14
ENST00000409208.5	ENSG00000137166.14	3341	3120.75	40.63	0.34	0.24	2.13
ENST00000451305.1	ENSG00000137166.14	367	152.35	5.00	0.86	0.62	5.36
ENST00000373699.5	ENSG00000137168.7	1739	1518.75	888.90	15.28	10.98	95.22
ENST00000483552.1	ENSG00000137168.7	1347	1126.75	33.10	0.77	0.55	4.78
ENST00000259708.7	ENSG00000137171.14	2688	2467.75	0.00	0.00	0.00	0.00
ENST00000347162.9	ENSG00000137171.14	2404	2183.75	60.88	0.73	0.52	19.82
ENST00000394056.6	ENSG00000137171.14	2770	2549.75	26.26	0.27	0.19	7.32
ENST00000453940.6	ENSG00000137171.14	1945	1724.75	0.00	0.00	0.00	0.00
ENST00000458460.6	ENSG00000137171.14	1251	1030.75	5.61	0.14	0.10	3.87
ENST00000460283.1	ENSG00000137171.14	550	330.45	1.04	0.08	0.06	2.23
ENST00000463063.1	ENSG00000137171.14	841	620.77	7.29	0.31	0.22	8.34
ENST00000463168.1	ENSG00000137171.14	502	282.94	0.00	0.00	0.00	0.00
ENST00000467906.5	ENSG00000137171.14	3604	3383.75	37.18	0.29	0.21	7.81
ENST00000468114.1	ENSG00000137171.14	527	307.65	4.64	0.39	0.28	10.71
ENST00000469987.1	ENSG00000137171.14	765	544.82	1.56	0.07	0.05	2.03
ENST00000470728.5	ENSG00000137171.14	872	651.76	0.00	0.00	0.00	0.00
ENST00000472172.1	ENSG00000137171.14	753	532.83	7.27	0.36	0.26	9.70
ENST00000472792.1	ENSG00000137171.14	577	357.27	0.00	0.00	0.00	0.00
ENST00000479388.5	ENSG00000137171.14	2602	2381.75	0.00	0.00	0.00	0.00
ENST00000479632.5	ENSG00000137171.14	528	308.64	10.06	0.85	0.61	23.17
ENST00000481499.5	ENSG00000137171.14	1465	1244.75	0.00	0.00	0.00	0.00
ENST00000481888.1	ENSG00000137171.14	549	329.46	2.32	0.18	0.13	5.00
ENST00000486439.1	ENSG00000137171.14	756	535.82	0.00	0.00	0.00	0.00
ENST00000259711.10	ENSG00000137177.19	5941	5720.75	13.40	0.06	0.04	0.25
ENST00000358380.10	ENSG00000137177.19	4200	3979.75	158.65	1.04	0.75	4.21
ENST00000378814.9	ENSG00000137177.19	6924	6703.75	1254.99	4.89	3.51	19.77
ENST00000378826.6	ENSG00000137177.19	5747	5526.75	1745.93	8.25	5.92	33.35
ENST00000378843.6	ENSG00000137177.19	5707	5486.75	980.30	4.66	3.35	18.86
ENST00000502297.5	ENSG00000137177.19	4009	3788.75	263.69	1.82	1.31	7.35
ENST00000502704.2	ENSG00000137177.19	1330	1109.75	7.00	0.16	0.12	0.67
ENST00000503342.1	ENSG00000137177.19	738	517.84	6.01	0.30	0.22	1.23
ENST00000505588.1	ENSG00000137177.19	212	26.41	3.00	2.97	2.13	11.99
ENST00000506044.1	ENSG00000137177.19	810	589.79	13.02	0.58	0.41	2.33
ENST00000507576.1	ENSG00000137177.19	529	309.63	0.00	0.00	0.00	0.00
ENST00000514714.1	ENSG00000137177.19	602	382.15	0.00	0.00	0.00	0.00
ENST00000636847.1	ENSG00000137177.19	5538	5317.75	0.00	0.00	0.00	0.00
ENST00000252207.9	ENSG00000137185.11	1621	1400.75	15.19	0.28	0.20	3.92
ENST00000425468.6	ENSG00000137185.11	1791	1570.75	19.03	0.32	0.23	4.37
ENST00000526391.5	ENSG00000137185.11	757	536.82	36.48	1.77	1.27	24.53
ENST00000527436.5	ENSG00000137185.11	2062	1841.75	164.16	2.33	1.67	32.17
ENST00000527844.1	ENSG00000137185.11	1182	961.75	0.00	0.00	0.00	0.00
ENST00000531941.1	ENSG00000137185.11	579	359.26	0.00	0.00	0.00	0.00
ENST00000531979.5	ENSG00000137185.11	1601	1380.75	125.09	2.37	1.70	32.70
ENST00000531981.5	ENSG00000137185.11	854	633.77	4.06	0.17	0.12	2.31
ENST00000373509.5	ENSG00000137193.13	2650	2429.75	2584.27	27.77	19.94	57.81
ENST00000468243.5	ENSG00000137193.13	818	597.78	6.86	0.30	0.22	0.62
ENST00000479509.1	ENSG00000137193.13	675	454.93	347.88	19.96	14.34	41.56
ENST00000259727.4	ENSG00000137198.9	1515	1294.75	561.61	11.32	8.13	30.41
ENST00000540478.1	ENSG00000137198.9	793	572.80	18.07	0.82	0.59	2.21
ENST00000543191.5	ENSG00000137198.9	675	454.93	200.39	11.50	8.26	30.88
ENST00000544145.1	ENSG00000137198.9	750	529.83	275.93	13.60	9.77	36.51
ENST00000373451.8	ENSG00000137200.12	4033	3812.75	1112.74	7.62	5.47	59.10
ENST00000455891.5	ENSG00000137200.12	1280	1059.75	42.29	1.04	0.75	8.08
ENST00000457419.1	ENSG00000137200.12	769	548.81	27.36	1.30	0.93	10.10
ENST00000471097.1	ENSG00000137200.12	457	238.73	0.00	0.00	0.00	0.00
ENST00000475364.1	ENSG00000137200.12	1032	811.75	24.51	0.79	0.57	6.11
ENST00000493656.1	ENSG00000137200.12	550	330.45	27.10	2.14	1.54	16.61
ENST00000319516.8	ENSG00000137203.10	2035	1814.75	0.00	0.00	0.00	0.00
ENST00000379608.7	ENSG00000137203.10	2576	2355.75	1066.92	11.82	8.49	17.46
ENST00000379613.7	ENSG00000137203.10	3317	3096.75	265.47	2.24	1.61	3.31
ENST00000461628.5	ENSG00000137203.10	582	362.24	3.14	0.23	0.16	0.33
ENST00000462727.1	ENSG00000137203.10	569	349.32	0.00	0.00	0.00	0.00
ENST00000464323.1	ENSG00000137203.10	1387	1166.75	124.23	2.78	2.00	4.11
ENST00000465858.1	ENSG00000137203.10	617	397.09	0.00	0.00	0.00	0.00
ENST00000466073.5	ENSG00000137203.10	987	766.75	0.00	0.00	0.00	0.00
ENST00000473652.1	ENSG00000137203.10	658	437.97	0.00	0.00	0.00	0.00
ENST00000474952.5	ENSG00000137203.10	1621	1400.75	93.56	1.74	1.25	2.58
ENST00000475264.5	ENSG00000137203.10	675	454.93	14.12	0.81	0.58	1.20
ENST00000478375.5	ENSG00000137203.10	1349	1128.75	433.71	10.03	7.21	14.82
ENST00000482890.5	ENSG00000137203.10	2071	1850.75	47.25	0.67	0.48	0.98
ENST00000486038.1	ENSG00000137203.10	702	481.88	0.00	0.00	0.00	0.00
ENST00000488193.5	ENSG00000137203.10	1894	1673.75	699.98	10.92	7.84	16.13
ENST00000489805.5	ENSG00000137203.10	2739	2518.75	11.31	0.12	0.08	0.17
ENST00000490875.5	ENSG00000137203.10	893	672.76	0.00	0.00	0.00	0.00
ENST00000497266.5	ENSG00000137203.10	1014	793.75	801.14	26.35	18.93	38.92
ENST00000498450.1	ENSG00000137203.10	417	199.89	0.00	0.00	0.00	0.00
ENST00000372574.7	ENSG00000137204.14	1822	1601.75	0.00	0.00	0.00	0.00
ENST00000372585.9	ENSG00000137204.14	2555	2334.75	0.00	0.00	0.00	0.00
ENST00000372589.7	ENSG00000137204.14	2549	2328.75	0.00	0.00	0.00	0.00
ENST00000436107.1	ENSG00000137204.14	658	437.97	0.00	0.00	0.00	0.00
ENST00000449231.5	ENSG00000137204.14	933	712.75	0.00	0.00	0.00	0.00
ENST00000451757.5	ENSG00000137204.14	846	625.77	0.00	0.00	0.00	0.00
ENST00000480882.5	ENSG00000137204.14	696	475.89	0.00	0.00	0.00	0.00
ENST00000487175.5	ENSG00000137204.14	847	626.77	0.00	0.00	0.00	0.00
ENST00000498232.1	ENSG00000137204.14	1339	1118.75	0.00	0.00	0.00	0.00
ENST00000372417.1	ENSG00000137207.11	406	189.31	66.85	9.22	6.62	10.80
ENST00000372422.6	ENSG00000137207.11	1576	1355.75	1183.44	22.79	16.37	26.69
ENST00000416380.6	ENSG00000137207.11	1005	784.75	59.50	1.98	1.42	2.32
ENST00000455768.6	ENSG00000137207.11	843	622.77	16.32	0.68	0.49	0.80
ENST00000460547.6	ENSG00000137207.11	1674	1453.75	54.39	0.98	0.70	1.14
ENST00000460903.2	ENSG00000137207.11	605	385.13	114.59	7.77	5.58	9.10
ENST00000488966.1	ENSG00000137207.11	337	124.69	10.46	2.19	1.57	2.56
ENST00000490447.6	ENSG00000137207.11	1321	1100.75	111.46	2.64	1.90	3.10
ENST00000500090.2	ENSG00000137207.11	406	189.31	0.00	0.00	0.00	0.00
ENST00000502714.1	ENSG00000137207.11	795	574.79	65.32	2.97	2.13	3.47
ENST00000503147.1	ENSG00000137207.11	652	431.98	46.44	2.81	2.02	3.29
ENST00000503972.5	ENSG00000137207.11	933	712.75	39.63	1.45	1.04	1.70
ENST00000506469.5	ENSG00000137207.11	1444	1223.75	586.21	12.51	8.98	14.64
ENST00000510102.5	ENSG00000137207.11	1639	1418.75	12.16	0.22	0.16	0.26
ENST00000511831.1	ENSG00000137207.11	566	346.34	0.00	0.00	0.00	0.00
ENST00000512713.5	ENSG00000137207.11	306	97.16	58.70	15.77	11.33	18.47
ENST00000514627.5	ENSG00000137207.11	854	633.77	34.54	1.42	1.02	1.67
ENST00000379530.7	ENSG00000137210.13	787	566.80	80.64	3.71	2.67	7.16
ENST00000379542.9	ENSG00000137210.13	975	754.75	670.13	23.18	16.65	44.70
ENST00000460341.5	ENSG00000137210.13	565	345.34	0.00	0.00	0.00	0.00
ENST00000461342.5	ENSG00000137210.13	559	339.38	0.00	0.00	0.00	0.00
ENST00000463100.5	ENSG00000137210.13	502	282.94	1.52	0.14	0.10	0.27
ENST00000463448.5	ENSG00000137210.13	1589	1368.75	2.53	0.05	0.03	0.09
ENST00000467229.1	ENSG00000137210.13	483	264.22	0.00	0.00	0.00	0.00
ENST00000467317.5	ENSG00000137210.13	1224	1003.75	29.27	0.76	0.55	1.47
ENST00000473166.5	ENSG00000137210.13	752	531.83	0.00	0.00	0.00	0.00
ENST00000473276.5	ENSG00000137210.13	730	509.85	3.73	0.19	0.14	0.37
ENST00000473807.5	ENSG00000137210.13	559	339.38	0.00	0.00	0.00	0.00
ENST00000475942.5	ENSG00000137210.13	992	771.75	65.30	2.21	1.59	4.26
ENST00000478732.1	ENSG00000137210.13	344	131.07	0.00	0.00	0.00	0.00
ENST00000480194.5	ENSG00000137210.13	455	236.78	0.00	0.00	0.00	0.00
ENST00000481240.5	ENSG00000137210.13	1032	811.75	0.00	0.00	0.00	0.00
ENST00000486421.1	ENSG00000137210.13	505	285.90	219.39	20.03	14.39	38.64
ENST00000489137.1	ENSG00000137210.13	374	158.91	0.00	0.00	0.00	0.00
ENST00000491103.5	ENSG00000137210.13	871	650.76	0.00	0.00	0.00	0.00
ENST00000492297.5	ENSG00000137210.13	559	339.38	20.45	1.57	1.13	3.03
ENST00000612333.4	ENSG00000137210.13	888	667.76	0.00	0.00	0.00	0.00
ENST00000259746.13	ENSG00000137216.18	3318	3097.75	0.00	0.00	0.00	0.00
ENST00000323267.10	ENSG00000137216.18	3198	2977.75	0.00	0.00	0.00	0.00
ENST00000371893.6	ENSG00000137216.18	2921	2700.75	1887.54	18.25	13.11	16.10
ENST00000497371.6	ENSG00000137216.18	616	396.09	846.45	55.79	40.07	49.22
ENST00000525294.5	ENSG00000137216.18	916	695.75	105.24	3.95	2.84	3.48
ENST00000525873.5	ENSG00000137216.18	807	586.79	320.29	14.25	10.24	12.57
ENST00000527188.1	ENSG00000137216.18	478	259.31	0.00	0.00	0.00	0.00
ENST00000532634.5	ENSG00000137216.18	828	607.78	0.00	0.00	0.00	0.00
ENST00000533121.1	ENSG00000137216.18	2465	2244.75	0.00	0.00	0.00	0.00
ENST00000534326.5	ENSG00000137216.18	1934	1713.75	1385.49	21.11	15.16	18.62
ENST00000259748.6	ENSG00000137218.10	2094	1873.75	103.00	1.44	1.03	100.00
ENST00000373018.7	ENSG00000137218.10	2174	1953.75	0.00	0.00	0.00	0.00
ENST00000422888.5	ENSG00000137218.10	326	114.78	0.00	0.00	0.00	0.00
ENST00000426290.1	ENSG00000137218.10	474	255.38	0.00	0.00	0.00	0.00
ENST00000466420.1	ENSG00000137218.10	780	559.80	0.00	0.00	0.00	0.00
ENST00000259751.5	ENSG00000137221.14	2720	2499.75	38.69	0.40	0.29	3.00
ENST00000372444.6	ENSG00000137221.14	2778	2557.75	0.00	0.00	0.00	0.00
ENST00000372445.9	ENSG00000137221.14	2751	2530.75	42.95	0.44	0.32	3.29
ENST00000372449.5	ENSG00000137221.14	2695	2474.75	0.00	0.00	0.00	0.00
ENST00000372452.5	ENSG00000137221.14	2665	2444.75	210.36	2.25	1.61	16.67
ENST00000372454.6	ENSG00000137221.14	581	361.25	29.84	2.16	1.55	16.00
ENST00000436109.6	ENSG00000137221.14	2572	2351.75	70.25	0.78	0.56	5.79
ENST00000438588.6	ENSG00000137221.14	2716	2495.75	0.00	0.00	0.00	0.00
ENST00000442878.6	ENSG00000137221.14	909	688.76	0.00	0.00	0.00	0.00
ENST00000454762.1	ENSG00000137221.14	3268	3047.75	174.18	1.49	1.07	11.07
ENST00000459851.5	ENSG00000137221.14	480	261.27	1.91	0.19	0.14	1.42
ENST00000478173.5	ENSG00000137221.14	666	445.95	7.01	0.41	0.29	3.04
ENST00000483640.5	ENSG00000137221.14	3468	3247.75	47.55	0.38	0.27	2.84
ENST00000490050.1	ENSG00000137221.14	942	721.75	120.94	4.37	3.14	32.46
ENST00000612912.4	ENSG00000137221.14	4312	4091.75	93.32	0.60	0.43	4.42
ENST00000398776.1	ENSG00000137225.12	2728	2507.75	4.00	0.04	0.03	50.53
ENST00000524554.5	ENSG00000137225.12	1501	1280.75	2.00	0.04	0.03	49.47
ENST00000526118.1	ENSG00000137225.12	565	345.34	0.00	0.00	0.00	0.00
ENST00000532171.5	ENSG00000137225.12	585	365.23	0.00	0.00	0.00	0.00
ENST00000533604.1	ENSG00000137225.12	1051	830.75	0.00	0.00	0.00	0.00
ENST00000259782.8	ENSG00000137251.15	1754	1533.75	0.00	0.00	0.00	0.00
ENST00000370864.3	ENSG00000137251.15	692	471.90	0.00	0.00	0.00	0.00
ENST00000370869.7	ENSG00000137251.15	782	561.80	0.00	0.00	0.00	0.00
ENST00000486436.1	ENSG00000137251.15	610	390.11	0.00	0.00	0.00	0.00
ENST00000370862.3	ENSG00000137252.9	1837	1616.75	0.00	0.00	0.00	0.00
ENST00000615358.4	ENSG00000137252.9	1936	1715.75	0.00	0.00	0.00	0.00
ENST00000378214.7	ENSG00000137261.13	6802	6581.75	0.00	0.00	0.00	0.00
ENST00000430948.6	ENSG00000137261.13	6620	6399.75	7.27	0.03	0.02	8.86
ENST00000535378.5	ENSG00000137261.13	6896	6675.75	0.00	0.00	0.00	0.00
ENST00000537886.5	ENSG00000137261.13	6622	6401.75	0.97	0.00	0.00	1.18
ENST00000543707.2	ENSG00000137261.13	5314	5093.75	58.76	0.30	0.22	89.96
ENST00000616673.4	ENSG00000137261.13	5315	5094.75	0.00	0.00	0.00	0.00
ENST00000380956.8	ENSG00000137265.14	5331	5110.75	1753.20	8.96	6.43	44.62
ENST00000468485.5	ENSG00000137265.14	473	254.40	22.71	2.33	1.67	11.61
ENST00000469834.1	ENSG00000137265.14	346	132.90	41.95	8.24	5.92	41.06
ENST00000493114.1	ENSG00000137265.14	1607	1386.75	0.00	0.00	0.00	0.00
ENST00000495137.5	ENSG00000137265.14	757	536.82	11.13	0.54	0.39	2.70
ENST00000380298.2	ENSG00000137266.14	1574	1353.75	1.77	0.03	0.02	0.72
ENST00000380302.8	ENSG00000137266.14	2883	2662.75	139.04	1.36	0.98	28.67
ENST00000406686.7	ENSG00000137266.14	5658	5437.75	288.21	1.38	0.99	29.10
ENST00000433689.2	ENSG00000137266.14	730	509.85	15.37	0.79	0.57	16.56
ENST00000436008.6	ENSG00000137266.14	6641	6420.75	194.58	0.79	0.57	16.64
ENST00000467144.5	ENSG00000137266.14	542	322.51	0.00	0.00	0.00	0.00
ENST00000467177.5	ENSG00000137266.14	1221	1000.75	0.00	0.00	0.00	0.00
ENST00000482874.1	ENSG00000137266.14	622	402.07	4.00	0.26	0.19	5.46
ENST00000485307.5	ENSG00000137266.14	1574	1353.75	7.02	0.14	0.10	2.85
ENST00000490273.5	ENSG00000137266.14	2043	1822.75	0.00	0.00	0.00	0.00
ENST00000496753.1	ENSG00000137266.14	561	341.37	0.00	0.00	0.00	0.00
ENST00000497691.5	ENSG00000137266.14	2555	2334.75	0.00	0.00	0.00	0.00
ENST00000333628.3	ENSG00000137267.5	1595	1374.75	2675.04	50.80	36.49	64.75
ENST00000489942.1	ENSG00000137267.5	817	596.78	632.20	27.66	19.87	35.25
ENST00000370882.1	ENSG00000137269.14	808	587.79	7.97	0.35	0.25	13.91
ENST00000370888.5	ENSG00000137269.14	3180	2959.75	146.56	1.29	0.93	50.81
ENST00000487251.5	ENSG00000137269.14	2527	2306.75	3.44	0.04	0.03	1.53
ENST00000490222.1	ENSG00000137269.14	555	335.41	11.03	0.86	0.62	33.75
ENST00000259803.7	ENSG00000137270.10	2765	2544.75	0.00	0.00	0.00	0.00
ENST00000259806.1	ENSG00000137273.3	2187	1966.75	3.00	0.04	0.03	100.00
ENST00000380368.6	ENSG00000137274.12	797	576.79	0.00	0.00	0.00	0.00
ENST00000380375.4	ENSG00000137274.12	1050	829.75	1032.36	32.48	23.33	73.26
ENST00000380379.9	ENSG00000137274.12	1928	1707.75	362.26	5.54	3.98	12.49
ENST00000423798.1	ENSG00000137274.12	576	356.28	1.38	0.10	0.07	0.23
ENST00000424847.6	ENSG00000137274.12	1563	1342.75	63.69	1.24	0.89	2.79
ENST00000430655.6	ENSG00000137274.12	2157	1936.75	33.44	0.45	0.32	1.02
ENST00000433912.5	ENSG00000137274.12	1063	842.75	0.00	0.00	0.00	0.00
ENST00000434640.5	ENSG00000137274.12	1186	965.75	0.00	0.00	0.00	0.00
ENST00000464040.1	ENSG00000137274.12	691	470.90	30.79	1.71	1.23	3.85
ENST00000479273.1	ENSG00000137274.12	607	387.13	4.10	0.28	0.20	0.62
ENST00000488487.2	ENSG00000137274.12	1137	916.75	21.04	0.60	0.43	1.35
ENST00000490918.5	ENSG00000137274.12	3723	3502.75	261.15	1.95	1.40	4.39
ENST00000259808.8	ENSG00000137275.13	4160	3939.75	583.96	3.87	2.78	8.60
ENST00000380409.2	ENSG00000137275.13	3864	3643.75	729.34	5.23	3.75	11.61
ENST00000479389.1	ENSG00000137275.13	1481	1260.75	1733.70	35.90	25.79	79.79
ENST00000259818.7	ENSG00000137285.9	2020	1799.75	1922.41	27.89	20.03	100.00
ENST00000473006.1	ENSG00000137285.9	1923	1702.75	0.00	0.00	0.00	0.00
ENST00000374214.3	ENSG00000137288.9	432	214.39	0.00	0.00	0.00	0.00
ENST00000374231.8	ENSG00000137288.9	509	289.85	30.58	2.75	1.98	68.32
ENST00000606961.1	ENSG00000137288.9	4365	4144.75	132.50	0.83	0.60	20.71
ENST00000607484.5	ENSG00000137288.9	1314	1093.75	18.53	0.44	0.32	10.97
ENST00000311487.9	ENSG00000137309.19	1920	1699.75	5890.22	90.47	64.98	66.18
ENST00000347617.10	ENSG00000137309.19	1773	1552.75	1357.15	22.82	16.39	16.69
ENST00000374116.3	ENSG00000137309.19	1848	1627.75	104.09	1.67	1.20	1.22
ENST00000401473.7	ENSG00000137309.19	1887	1666.75	1340.83	21.00	15.09	15.36
ENST00000447654.5	ENSG00000137309.19	2159	1938.75	55.71	0.75	0.54	0.55
ENST00000478214.1	ENSG00000137309.19	716	495.87	0.00	0.00	0.00	0.00
ENST00000376255.4	ENSG00000137310.11	3039	2818.75	327.84	3.04	2.18	57.43
ENST00000376257.7	ENSG00000137310.11	3290	3069.75	255.39	2.17	1.56	41.08
ENST00000496421.1	ENSG00000137310.11	880	659.76	0.00	0.00	0.00	0.00
ENST00000542218.1	ENSG00000137310.11	805	584.79	1.77	0.08	0.06	1.49
ENST00000376389.7	ENSG00000137312.14	1912	1691.75	6734.14	103.92	74.64	66.52
ENST00000413165.5	ENSG00000137312.14	856	635.77	19.79	0.81	0.58	0.52
ENST00000416018.5	ENSG00000137312.14	592	372.19	5.68	0.40	0.29	0.25
ENST00000418160.5	ENSG00000137312.14	457	238.73	2.15	0.23	0.17	0.15
ENST00000438162.5	ENSG00000137312.14	888	667.76	0.00	0.00	0.00	0.00
ENST00000445853.5	ENSG00000137312.14	792	571.80	15.89	0.73	0.52	0.46
ENST00000454845.1	ENSG00000137312.14	629	409.05	0.00	0.00	0.00	0.00
ENST00000470643.5	ENSG00000137312.14	852	631.77	3.11	0.13	0.09	0.08
ENST00000476729.5	ENSG00000137312.14	562	342.36	64.28	4.90	3.52	3.14
ENST00000484168.1	ENSG00000137312.14	1101	880.75	81.06	2.40	1.73	1.54
ENST00000484693.1	ENSG00000137312.14	1001	780.75	103.54	3.46	2.49	2.22
ENST00000487376.5	ENSG00000137312.14	1583	1362.75	2048.37	39.24	28.19	25.12
ENST00000259874.5	ENSG00000137331.11	1244	1023.75	688.59	17.56	12.61	79.45
ENST00000376377.2	ENSG00000137331.11	1350	1129.75	196.60	4.54	3.26	20.55
ENST00000376406.7	ENSG00000137337.14	7576	7355.75	5410.21	19.20	13.79	51.76
ENST00000416571.5	ENSG00000137337.14	582	362.24	0.00	0.00	0.00	0.00
ENST00000417033.1	ENSG00000137337.14	916	695.75	110.65	4.15	2.98	11.19
ENST00000422266.1	ENSG00000137337.14	583	363.24	1.02	0.07	0.05	0.20
ENST00000425072.5	ENSG00000137337.14	582	362.24	0.00	0.00	0.00	0.00
ENST00000489540.1	ENSG00000137337.14	1402	1181.75	60.06	1.33	0.95	3.58
ENST00000492462.1	ENSG00000137337.14	819	598.78	283.07	12.34	8.86	33.27
ENST00000494654.1	ENSG00000137337.14	148	2.20	0.00	0.00	0.00	0.00
ENST00000613547.4	ENSG00000137337.14	830	609.78	0.00	0.00	0.00	0.00
ENST00000259883.3	ENSG00000137338.5	3100	2879.75	237.00	2.15	1.54	100.00
ENST00000318999.11	ENSG00000137343.17	2611	2390.75	744.03	8.12	5.84	39.81
ENST00000319027.9	ENSG00000137343.17	2061	1840.75	4.29	0.06	0.04	0.30
ENST00000329992.12	ENSG00000137343.17	2119	1898.75	0.00	0.00	0.00	0.00
ENST00000330083.5	ENSG00000137343.17	1728	1507.75	19.40	0.34	0.24	1.65
ENST00000376483.8	ENSG00000137343.17	2646	2425.75	865.49	9.31	6.69	45.64
ENST00000376485.8	ENSG00000137343.17	1476	1255.75	0.00	0.00	0.00	0.00
ENST00000462304.5	ENSG00000137343.17	400	183.57	1.07	0.15	0.11	0.75
ENST00000468713.5	ENSG00000137343.17	1195	974.75	4.23	0.11	0.08	0.56
ENST00000471782.5	ENSG00000137343.17	1527	1306.75	60.89	1.22	0.87	5.96
ENST00000479562.1	ENSG00000137343.17	691	470.90	4.20	0.23	0.17	1.14
ENST00000493388.5	ENSG00000137343.17	718	497.86	16.39	0.86	0.62	4.21
ENST00000309983.4	ENSG00000137364.4	3181	2960.75	908.00	8.01	5.75	100.00
ENST00000259938.6	ENSG00000137392.9	526	306.66	0.00	0.00	0.00	0.00
ENST00000616014.3	ENSG00000137392.9	436	218.27	0.00	0.00	0.00	0.00
ENST00000622413.2	ENSG00000137392.9	461	242.64	0.00	0.00	0.00	0.00
ENST00000259939.3	ENSG00000137393.9	5036	4815.75	1941.00	10.52	7.56	100.00
ENST00000486622.1	ENSG00000137393.9	457	238.73	0.00	0.00	0.00	0.00
ENST00000259953.8	ENSG00000137404.14	1755	1534.75	0.00	0.00	0.00	0.00
ENST00000376420.9	ENSG00000137404.14	1228	1007.75	147.47	3.82	2.74	10.94
ENST00000376421.6	ENSG00000137404.14	1734	1513.75	243.79	4.20	3.02	12.04
ENST00000444096.5	ENSG00000137404.14	1401	1180.75	550.36	12.17	8.74	34.85
ENST00000462857.5	ENSG00000137404.14	1260	1039.75	24.97	0.63	0.45	1.80
ENST00000470733.1	ENSG00000137404.14	1453	1232.75	408.24	8.65	6.21	24.76
ENST00000474864.5	ENSG00000137404.14	1029	808.75	16.24	0.52	0.38	1.50
ENST00000482141.5	ENSG00000137404.14	1199	978.75	152.91	4.08	2.93	11.68
ENST00000495946.5	ENSG00000137404.14	1203	982.75	32.02	0.85	0.61	2.44
ENST00000373616.9	ENSG00000137409.19	2006	1785.75	515.97	7.54	5.42	32.31
ENST00000373627.9	ENSG00000137409.19	2057	1836.75	543.72	7.73	5.55	33.10
ENST00000418541.6	ENSG00000137409.19	602	382.15	0.00	0.00	0.00	0.00
ENST00000460219.2	ENSG00000137409.19	1572	1351.75	228.75	4.42	3.17	18.92
ENST00000471737.1	ENSG00000137409.19	629	409.05	36.52	2.33	1.67	9.98
ENST00000492754.1	ENSG00000137409.19	373	157.97	8.04	1.33	0.95	5.69
ENST00000321897.9	ENSG00000137411.16	4073	3852.75	48.17	0.33	0.23	11.53
ENST00000421263.1	ENSG00000137411.16	460	241.66	0.00	0.00	0.00	0.00
ENST00000428017.5	ENSG00000137411.16	1103	882.75	13.08	0.39	0.28	13.67
ENST00000467717.5	ENSG00000137411.16	863	642.77	21.44	0.87	0.63	30.75
ENST00000469358.5	ENSG00000137411.16	3429	3208.75	9.00	0.07	0.05	2.59
ENST00000473916.1	ENSG00000137411.16	2000	1779.75	14.19	0.21	0.15	7.35
ENST00000476162.5	ENSG00000137411.16	2228	2007.75	0.00	0.00	0.00	0.00
ENST00000477052.1	ENSG00000137411.16	552	332.43	0.00	0.00	0.00	0.00
ENST00000477288.5	ENSG00000137411.16	6054	5833.75	18.20	0.08	0.06	2.88
ENST00000490699.1	ENSG00000137411.16	719	498.86	3.24	0.17	0.12	5.99
ENST00000541562.5	ENSG00000137411.16	3566	3345.75	0.00	0.00	0.00	0.00
ENST00000542001.5	ENSG00000137411.16	4064	3843.75	0.00	0.00	0.00	0.00
ENST00000625423.2	ENSG00000137411.16	3362	3141.75	85.99	0.71	0.51	25.24
ENST00000372977.7	ENSG00000137413.15	6680	6459.75	202.72	0.82	0.59	4.03
ENST00000372978.7	ENSG00000137413.15	794	573.80	72.11	3.28	2.36	16.15
ENST00000372982.8	ENSG00000137413.15	1805	1584.75	23.37	0.39	0.28	1.90
ENST00000456846.6	ENSG00000137413.15	1293	1072.75	196.39	4.78	3.43	23.53
ENST00000465926.5	ENSG00000137413.15	1222	1001.75	77.81	2.03	1.46	9.98
ENST00000472818.5	ENSG00000137413.15	719	498.86	65.29	3.42	2.45	16.82
ENST00000482432.1	ENSG00000137413.15	556	336.40	65.31	5.07	3.64	24.95
ENST00000482926.1	ENSG00000137413.15	1066	845.75	3.82	0.12	0.08	0.58
ENST00000486070.1	ENSG00000137413.15	480	261.27	4.17	0.42	0.30	2.05
ENST00000494547.5	ENSG00000137413.15	2402	2181.75	0.00	0.00	0.00	0.00
ENST00000259963.3	ENSG00000137414.5	4677	4456.75	928.81	5.44	3.91	100.00
ENST00000259983.7	ENSG00000137434.11	619	399.08	0.00	0.00	0.00	0.00
ENST00000379586.5	ENSG00000137434.11	430	212.45	0.00	0.00	0.00	0.00
ENST00000426700.6	ENSG00000137434.11	493	274.07	1.00	0.10	0.07	100.00
ENST00000460742.6	ENSG00000137434.11	541	321.52	0.00	0.00	0.00	0.00
ENST00000467832.2	ENSG00000137434.11	345	131.99	0.00	0.00	0.00	0.00
ENST00000503680.1	ENSG00000137434.11	682	461.92	0.00	0.00	0.00	0.00
ENST00000382333.1	ENSG00000137440.4	1359	1138.75	1.00	0.02	0.02	100.00
ENST00000259989.6	ENSG00000137441.7	1168	947.75	80.00	2.20	1.58	100.00
ENST00000509331.1	ENSG00000137441.7	446	228.00	0.00	0.00	0.00	0.00
ENST00000259997.9	ENSG00000137449.15	5612	5391.75	326.97	1.58	1.14	1.92
ENST00000345451.7	ENSG00000137449.15	2013	1792.75	1021.39	14.87	10.68	18.04
ENST00000382395.7	ENSG00000137449.15	5524	5303.75	5595.40	27.54	19.78	33.41
ENST00000382401.7	ENSG00000137449.15	5509	5288.75	7010.32	34.60	24.86	41.98
ENST00000442003.6	ENSG00000137449.15	6797	6576.75	0.00	0.00	0.00	0.00
ENST00000503926.1	ENSG00000137449.15	467	248.52	9.22	0.97	0.70	1.17
ENST00000507071.5	ENSG00000137449.15	2103	1882.75	188.74	2.62	1.88	3.17
ENST00000509684.1	ENSG00000137449.15	635	415.03	0.00	0.00	0.00	0.00
ENST00000538197.5	ENSG00000137449.15	6878	6657.75	62.95	0.25	0.18	0.30
ENST00000260008.3	ENSG00000137460.8	6480	6259.75	42.00	0.18	0.13	100.00
ENST00000511601.5	ENSG00000137460.8	6583	6362.75	0.00	0.00	0.00	0.00
ENST00000260010.6	ENSG00000137462.6	4200	3979.75	7534.91	49.43	35.50	100.00
ENST00000398955.1	ENSG00000137463.4	1339	1118.75	0.00	0.00	0.00	0.00
ENST00000325106.8	ENSG00000137473.17	1785	1564.75	0.00	0.00	0.00	0.00
ENST00000398886.8	ENSG00000137473.17	1729	1508.75	14.00	0.24	0.17	100.00
ENST00000502319.1	ENSG00000137473.17	557	337.40	0.00	0.00	0.00	0.00
ENST00000504272.2	ENSG00000137473.17	461	242.64	0.00	0.00	0.00	0.00
ENST00000504425.5	ENSG00000137473.17	1777	1556.75	0.00	0.00	0.00	0.00
ENST00000506019.1	ENSG00000137473.17	484	265.21	0.00	0.00	0.00	0.00
ENST00000508306.5	ENSG00000137473.17	1886	1665.75	0.00	0.00	0.00	0.00
ENST00000513335.5	ENSG00000137473.17	2226	2005.75	0.00	0.00	0.00	0.00
ENST00000515315.1	ENSG00000137473.17	565	345.34	0.00	0.00	0.00	0.00
ENST00000409619.6	ENSG00000137474.19	7106	6885.75	683.67	2.59	1.86	79.01
ENST00000409709.7	ENSG00000137474.19	7462	7241.75	0.00	0.00	0.00	0.00
ENST00000409893.5	ENSG00000137474.19	4050	3829.75	42.17	0.29	0.21	8.76
ENST00000458169.2	ENSG00000137474.19	4616	4395.75	0.00	0.00	0.00	0.00
ENST00000458637.6	ENSG00000137474.19	7336	7115.75	20.76	0.08	0.05	2.32
ENST00000467137.1	ENSG00000137474.19	768	547.81	1.14	0.05	0.04	1.65
ENST00000481328.7	ENSG00000137474.19	5740	5519.75	22.69	0.11	0.08	3.27
ENST00000481532.1	ENSG00000137474.19	560	340.38	0.00	0.00	0.00	0.00
ENST00000526863.2	ENSG00000137474.19	456	237.75	0.00	0.00	0.00	0.00
ENST00000605744.1	ENSG00000137474.19	2705	2484.75	15.56	0.16	0.12	4.98
ENST00000620575.4	ENSG00000137474.19	4016	3795.75	0.00	0.00	0.00	0.00
ENST00000311172.11	ENSG00000137478.14	4340	4119.75	293.35	1.86	1.34	3.36
ENST00000409263.5	ENSG00000137478.14	932	711.75	15.97	0.59	0.42	1.06
ENST00000409314.5	ENSG00000137478.14	4509	4288.75	0.00	0.00	0.00	0.00
ENST00000409418.8	ENSG00000137478.14	3154	2933.75	4010.16	35.68	25.63	64.52
ENST00000409853.5	ENSG00000137478.14	1867	1646.75	320.86	5.09	3.65	9.20
ENST00000422375.1	ENSG00000137478.14	587	367.22	0.00	0.00	0.00	0.00
ENST00000432043.2	ENSG00000137478.14	578	358.26	6.37	0.46	0.33	0.84
ENST00000458644.6	ENSG00000137478.14	2215	1994.75	888.15	11.62	8.35	21.02
ENST00000543644.1	ENSG00000137478.14	321	110.33	0.00	0.00	0.00	0.00
ENST00000360025.7	ENSG00000137486.16	1895	1674.75	2439.52	38.03	27.32	44.08
ENST00000420843.6	ENSG00000137486.16	3336	3115.75	871.95	7.31	5.25	8.47
ENST00000524400.5	ENSG00000137486.16	593	373.19	0.00	0.00	0.00	0.00
ENST00000527385.1	ENSG00000137486.16	563	343.36	0.00	0.00	0.00	0.00
ENST00000529280.5	ENSG00000137486.16	684	463.91	24.62	1.39	1.00	1.61
ENST00000529741.1	ENSG00000137486.16	404	187.39	42.24	5.88	4.23	6.82
ENST00000530086.1	ENSG00000137486.16	308	98.90	12.00	3.17	2.28	3.67
ENST00000531012.1	ENSG00000137486.16	1744	1523.75	110.30	1.89	1.36	2.19
ENST00000532447.5	ENSG00000137486.16	701	480.89	317.86	17.26	12.39	20.00
ENST00000532525.1	ENSG00000137486.16	925	704.75	227.29	8.42	6.05	9.76
ENST00000533255.1	ENSG00000137486.16	551	331.44	37.22	2.93	2.11	3.40
ENST00000533609.5	ENSG00000137486.16	559	339.38	0.00	0.00	0.00	0.00
ENST00000289575.9	ENSG00000137491.14	4494	4273.75	2213.92	13.52	9.71	19.34
ENST00000341411.5	ENSG00000137491.14	2874	2653.75	70.56	0.69	0.50	0.99
ENST00000428359.6	ENSG00000137491.14	2368	2147.75	585.22	7.11	5.11	10.17
ENST00000454962.6	ENSG00000137491.14	3219	2998.75	99.74	0.87	0.62	1.24
ENST00000525650.5	ENSG00000137491.14	2121	1900.75	0.00	0.00	0.00	0.00
ENST00000525845.5	ENSG00000137491.14	274	70.36	0.00	0.00	0.00	0.00
ENST00000526660.5	ENSG00000137491.14	582	362.24	0.00	0.00	0.00	0.00
ENST00000526839.1	ENSG00000137491.14	649	428.99	6.79	0.41	0.30	0.59
ENST00000527180.5	ENSG00000137491.14	546	326.48	467.20	37.36	26.83	53.42
ENST00000528108.1	ENSG00000137491.14	582	362.24	30.12	2.17	1.56	3.10
ENST00000530012.1	ENSG00000137491.14	757	536.82	3.34	0.16	0.12	0.23
ENST00000530015.1	ENSG00000137491.14	5875	5654.75	123.83	0.57	0.41	0.82
ENST00000530556.5	ENSG00000137491.14	224	33.78	0.00	0.00	0.00	0.00
ENST00000531457.1	ENSG00000137491.14	588	368.21	87.47	6.20	4.45	8.87
ENST00000531713.5	ENSG00000137491.14	578	358.26	2.94	0.21	0.15	0.31
ENST00000531756.5	ENSG00000137491.14	1720	1499.75	36.87	0.64	0.46	0.92
ENST00000532236.5	ENSG00000137491.14	2593	2372.75	0.00	0.00	0.00	0.00
ENST00000534004.5	ENSG00000137491.14	373	157.97	0.00	0.00	0.00	0.00
ENST00000534186.5	ENSG00000137491.14	577	357.27	0.00	0.00	0.00	0.00
ENST00000260045.7	ENSG00000137492.7	3300	3079.75	9558.23	81.02	58.20	83.27
ENST00000525277.5	ENSG00000137492.7	621	401.07	81.12	5.28	3.79	5.43
ENST00000528993.5	ENSG00000137492.7	882	661.76	88.42	3.49	2.51	3.58
ENST00000529901.1	ENSG00000137492.7	6795	6574.75	70.34	0.28	0.20	0.29
ENST00000531878.1	ENSG00000137492.7	537	317.56	87.97	7.23	5.19	7.43
ENST00000260047.10	ENSG00000137494.13	2514	2293.75	24.40	0.28	0.20	3.64
ENST00000393389.7	ENSG00000137494.13	4066	3845.75	286.16	1.94	1.40	25.45
ENST00000393392.6	ENSG00000137494.13	2302	2081.75	56.88	0.71	0.51	9.35
ENST00000526731.5	ENSG00000137494.13	3230	3009.75	33.93	0.29	0.21	3.86
ENST00000528190.1	ENSG00000137494.13	855	634.77	0.00	0.00	0.00	0.00
ENST00000528722.5	ENSG00000137494.13	954	733.75	63.72	2.27	1.63	29.70
ENST00000531815.1	ENSG00000137494.13	594	374.18	0.00	0.00	0.00	0.00
ENST00000531895.5	ENSG00000137494.13	1887	1666.75	127.47	2.00	1.43	26.16
ENST00000533342.5	ENSG00000137494.13	1949	1728.75	9.33	0.14	0.10	1.85
ENST00000260049.9	ENSG00000137496.17	1354	1133.75	4597.88	105.87	76.05	60.48
ENST00000337131.9	ENSG00000137496.17	1606	1385.75	37.96	0.72	0.51	0.41
ENST00000343898.9	ENSG00000137496.17	1720	1499.75	4.29	0.07	0.05	0.04
ENST00000393703.8	ENSG00000137496.17	1788	1567.75	84.56	1.41	1.01	0.80
ENST00000393705.8	ENSG00000137496.17	1549	1328.75	47.22	0.93	0.67	0.53
ENST00000393707.4	ENSG00000137496.17	1037	816.75	7.16	0.23	0.16	0.13
ENST00000404792.5	ENSG00000137496.17	2172	1951.75	0.00	0.00	0.00	0.00
ENST00000414358.2	ENSG00000137496.17	558	338.39	1.81	0.14	0.10	0.08
ENST00000497194.6	ENSG00000137496.17	4080	3859.75	817.56	5.53	3.97	3.16
ENST00000525932.5	ENSG00000137496.17	585	365.23	0.00	0.00	0.00	0.00
ENST00000531053.5	ENSG00000137496.17	853	632.77	1090.66	45.00	32.32	25.71
ENST00000531777.1	ENSG00000137496.17	559	339.38	0.00	0.00	0.00	0.00
ENST00000534583.5	ENSG00000137496.17	1201	980.75	559.63	14.90	10.70	8.51
ENST00000620017.4	ENSG00000137496.17	1566	1345.75	12.89	0.25	0.18	0.14
ENST00000351960.10	ENSG00000137497.17	3775	3554.75	1405.52	10.32	7.41	16.15
ENST00000358965.10	ENSG00000137497.17	7227	7006.75	0.00	0.00	0.00	0.00
ENST00000366394.7	ENSG00000137497.17	539	319.54	0.00	0.00	0.00	0.00
ENST00000368959.9	ENSG00000137497.17	583	363.24	0.00	0.00	0.00	0.00
ENST00000393695.7	ENSG00000137497.17	7343	7122.75	1755.58	6.43	4.62	10.07
ENST00000534971.1	ENSG00000137497.17	878	657.76	49.05	1.95	1.40	3.05
ENST00000534987.5	ENSG00000137497.17	2211	1990.75	46.50	0.61	0.44	0.95
ENST00000535087.5	ENSG00000137497.17	606	386.13	7.81	0.53	0.38	0.83
ENST00000535111.5	ENSG00000137497.17	582	362.24	0.00	0.00	0.00	0.00
ENST00000535838.5	ENSG00000137497.17	582	362.24	13.40	0.97	0.69	1.51
ENST00000535947.5	ENSG00000137497.17	576	356.28	0.00	0.00	0.00	0.00
ENST00000536119.5	ENSG00000137497.17	1686	1465.75	477.98	8.51	6.12	13.32
ENST00000537217.5	ENSG00000137497.17	2331	2110.75	445.07	5.50	3.95	8.61
ENST00000537905.5	ENSG00000137497.17	598	378.16	13.24	0.91	0.66	1.43
ENST00000537930.5	ENSG00000137497.17	582	362.24	0.00	0.00	0.00	0.00
ENST00000540588.1	ENSG00000137497.17	216	28.79	2.00	1.81	1.30	2.84
ENST00000540626.5	ENSG00000137497.17	2276	2055.75	168.15	2.14	1.53	3.34
ENST00000540843.5	ENSG00000137497.17	1969	1748.75	0.00	0.00	0.00	0.00
ENST00000541262.5	ENSG00000137497.17	706	485.88	0.00	0.00	0.00	0.00
ENST00000541584.5	ENSG00000137497.17	3557	3336.75	182.71	1.43	1.03	2.24
ENST00000541641.5	ENSG00000137497.17	589	369.21	0.00	0.00	0.00	0.00
ENST00000541719.5	ENSG00000137497.17	583	363.24	0.00	0.00	0.00	0.00
ENST00000542977.5	ENSG00000137497.17	2766	2545.75	15.51	0.16	0.11	0.25
ENST00000543009.5	ENSG00000137497.17	874	653.76	3.01	0.12	0.09	0.19
ENST00000543450.1	ENSG00000137497.17	3339	3118.75	49.41	0.41	0.30	0.65
ENST00000543937.5	ENSG00000137497.17	911	690.76	0.00	0.00	0.00	0.00
ENST00000544129.5	ENSG00000137497.17	600	380.16	0.00	0.00	0.00	0.00
ENST00000544238.5	ENSG00000137497.17	792	571.80	9.15	0.42	0.30	0.65
ENST00000545721.1	ENSG00000137497.17	2796	2575.75	847.31	8.59	6.17	13.44
ENST00000546036.1	ENSG00000137497.17	592	372.19	89.96	6.31	4.53	9.87
ENST00000546131.1	ENSG00000137497.17	280	75.23	0.00	0.00	0.00	0.00
ENST00000613205.4	ENSG00000137497.17	3940	3719.75	0.00	0.00	0.00	0.00
ENST00000616538.4	ENSG00000137497.17	6998	6777.75	0.00	0.00	0.00	0.00
ENST00000620566.4	ENSG00000137497.17	7012	6791.75	1763.15	6.78	4.87	10.61
ENST00000260054.8	ENSG00000137500.9	1688	1467.75	93.58	1.66	1.20	2.32
ENST00000455220.6	ENSG00000137500.9	1550	1329.75	68.00	1.34	0.96	1.86
ENST00000525503.5	ENSG00000137500.9	1919	1698.75	137.95	2.12	1.52	2.96
ENST00000525504.5	ENSG00000137500.9	1232	1011.75	1.50	0.04	0.03	0.05
ENST00000525916.1	ENSG00000137500.9	656	435.97	1.38	0.08	0.06	0.12
ENST00000526265.5	ENSG00000137500.9	1433	1212.75	39.06	0.84	0.60	1.17
ENST00000526631.1	ENSG00000137500.9	628	408.05	371.05	23.74	17.05	33.15
ENST00000527025.5	ENSG00000137500.9	777	556.81	387.90	18.19	13.06	25.39
ENST00000527495.5	ENSG00000137500.9	612	392.11	10.71	0.71	0.51	1.00
ENST00000528149.5	ENSG00000137500.9	987	766.75	76.72	2.61	1.88	3.65
ENST00000529073.5	ENSG00000137500.9	719	498.86	8.10	0.42	0.30	0.59
ENST00000529312.5	ENSG00000137500.9	773	552.81	59.81	2.82	2.03	3.94
ENST00000529611.5	ENSG00000137500.9	1986	1765.75	438.50	6.48	4.66	9.05
ENST00000529689.5	ENSG00000137500.9	4014	3793.75	246.62	1.70	1.22	2.37
ENST00000529745.5	ENSG00000137500.9	1053	832.75	34.34	1.08	0.77	1.50
ENST00000529856.5	ENSG00000137500.9	1039	818.75	0.00	0.00	0.00	0.00
ENST00000530253.5	ENSG00000137500.9	776	555.81	17.71	0.83	0.60	1.16
ENST00000533761.5	ENSG00000137500.9	1587	1366.75	16.14	0.31	0.22	0.43
ENST00000534753.5	ENSG00000137500.9	723	502.86	127.92	6.64	4.77	9.27
ENST00000316356.8	ENSG00000137501.17	4293	4072.75	954.05	6.12	4.39	4.26
ENST00000354566.7	ENSG00000137501.17	4751	4530.75	0.00	0.00	0.00	0.00
ENST00000359152.9	ENSG00000137501.17	4123	3902.75	426.04	2.85	2.05	1.98
ENST00000389958.7	ENSG00000137501.17	1943	1722.75	25.86	0.39	0.28	0.27
ENST00000389959.8	ENSG00000137501.17	4931	4710.75	145.06	0.80	0.58	0.56
ENST00000389960.8	ENSG00000137501.17	4299	4078.75	0.00	0.00	0.00	0.00
ENST00000438197.2	ENSG00000137501.17	1751	1530.75	2215.02	37.78	27.13	26.30
ENST00000524452.5	ENSG00000137501.17	2733	2512.75	585.26	6.08	4.37	4.23
ENST00000524830.1	ENSG00000137501.17	497	278.01	0.00	0.00	0.00	0.00
ENST00000524911.5	ENSG00000137501.17	633	413.03	0.00	0.00	0.00	0.00
ENST00000525423.5	ENSG00000137501.17	6250	6029.75	89.32	0.39	0.28	0.27
ENST00000525692.1	ENSG00000137501.17	657	436.97	40.34	2.41	1.73	1.68
ENST00000525702.5	ENSG00000137501.17	2727	2506.75	294.30	3.06	2.20	2.13
ENST00000526999.5	ENSG00000137501.17	740	519.84	14.35	0.72	0.52	0.50
ENST00000527523.5	ENSG00000137501.17	3049	2828.75	1083.99	10.00	7.19	6.97
ENST00000527794.5	ENSG00000137501.17	683	462.92	0.00	0.00	0.00	0.00
ENST00000528231.5	ENSG00000137501.17	3536	3315.75	3117.50	24.55	17.63	17.09
ENST00000528566.1	ENSG00000137501.17	556	336.40	12.53	0.97	0.70	0.68
ENST00000529534.5	ENSG00000137501.17	711	490.87	3.49	0.19	0.13	0.13
ENST00000529581.5	ENSG00000137501.17	1910	1689.75	0.00	0.00	0.00	0.00
ENST00000529662.1	ENSG00000137501.17	783	562.80	88.00	4.08	2.93	2.84
ENST00000530351.5	ENSG00000137501.17	2425	2204.75	91.40	1.08	0.78	0.75
ENST00000531496.5	ENSG00000137501.17	942	721.75	51.07	1.85	1.33	1.29
ENST00000532221.5	ENSG00000137501.17	583	363.24	281.16	20.21	14.52	14.07
ENST00000532995.5	ENSG00000137501.17	2437	2216.75	50.68	0.60	0.43	0.42
ENST00000533057.6	ENSG00000137501.17	699	478.89	3.01	0.16	0.12	0.11
ENST00000533577.1	ENSG00000137501.17	585	365.23	3.81	0.27	0.20	0.19
ENST00000533892.5	ENSG00000137501.17	1441	1220.75	2.83	0.06	0.04	0.04
ENST00000534554.1	ENSG00000137501.17	552	332.43	5.42	0.43	0.31	0.30
ENST00000634661.1	ENSG00000137501.17	6672	6451.75	4591.52	18.58	13.35	12.94
ENST00000260056.6	ENSG00000137502.9	1393	1172.75	70.12	1.56	1.12	3.80
ENST00000524635.1	ENSG00000137502.9	495	276.04	1.58	0.15	0.11	0.36
ENST00000525117.5	ENSG00000137502.9	937	716.75	34.65	1.26	0.91	3.07
ENST00000526205.5	ENSG00000137502.9	591	371.20	1.21	0.09	0.06	0.21
ENST00000527633.5	ENSG00000137502.9	792	571.80	63.15	2.88	2.07	7.02
ENST00000528379.1	ENSG00000137502.9	558	338.39	0.00	0.00	0.00	0.00
ENST00000530224.5	ENSG00000137502.9	582	362.24	1.05	0.08	0.05	0.18
ENST00000531021.5	ENSG00000137502.9	588	368.21	0.00	0.00	0.00	0.00
ENST00000532548.5	ENSG00000137502.9	644	424.00	24.37	1.50	1.08	3.65
ENST00000533014.5	ENSG00000137502.9	580	360.25	209.67	15.19	10.91	36.97
ENST00000533276.6	ENSG00000137502.9	548	328.46	0.00	0.00	0.00	0.00
ENST00000533486.5	ENSG00000137502.9	9929	9708.75	67.08	0.18	0.13	0.44
ENST00000534103.5	ENSG00000137502.9	673	452.93	4.35	0.25	0.18	0.61
ENST00000534141.5	ENSG00000137502.9	3746	3525.75	1953.41	14.46	10.39	35.19
ENST00000534301.5	ENSG00000137502.9	580	360.25	15.61	1.13	0.81	2.75
ENST00000612684.4	ENSG00000137502.9	9783	9562.75	865.76	2.36	1.70	5.75
ENST00000260058.9	ENSG00000137504.13	1431	1210.75	485.33	10.46	7.52	32.30
ENST00000490820.2	ENSG00000137504.13	4329	4108.75	642.63	4.08	2.93	12.60
ENST00000525639.1	ENSG00000137504.13	2850	2629.75	0.00	0.00	0.00	0.00
ENST00000527447.1	ENSG00000137504.13	4037	3816.75	1930.40	13.20	9.48	40.75
ENST00000527529.6	ENSG00000137504.13	898	677.76	23.61	0.91	0.65	2.81
ENST00000528561.5	ENSG00000137504.13	1099	878.75	74.14	2.20	1.58	6.80
ENST00000528889.1	ENSG00000137504.13	745	524.83	30.90	1.54	1.10	4.74
ENST00000531515.5	ENSG00000137504.13	724	503.86	0.00	0.00	0.00	0.00
ENST00000534224.1	ENSG00000137504.13	545	325.49	0.00	0.00	0.00	0.00
ENST00000260061.9	ENSG00000137507.11	4207	3986.75	357.82	2.34	1.68	9.48
ENST00000404995.5	ENSG00000137507.11	2656	2435.75	731.59	7.84	5.63	31.73
ENST00000407242.6	ENSG00000137507.11	4311	4090.75	0.00	0.00	0.00	0.00
ENST00000421973.1	ENSG00000137507.11	801	580.79	319.15	14.35	10.30	58.05
ENST00000464145.1	ENSG00000137507.11	566	346.34	2.43	0.18	0.13	0.74
ENST00000313010.7	ENSG00000137509.10	3090	2869.75	706.34	6.43	4.62	9.12
ENST00000393399.6	ENSG00000137509.10	2120	1899.75	3430.41	47.14	33.86	66.92
ENST00000524642.5	ENSG00000137509.10	460	241.66	138.79	14.99	10.77	21.29
ENST00000525772.5	ENSG00000137509.10	666	445.95	0.00	0.00	0.00	0.00
ENST00000526918.5	ENSG00000137509.10	537	317.56	0.00	0.00	0.00	0.00
ENST00000527444.5	ENSG00000137509.10	845	624.77	0.00	0.00	0.00	0.00
ENST00000528082.5	ENSG00000137509.10	491	272.10	0.00	0.00	0.00	0.00
ENST00000529671.5	ENSG00000137509.10	611	391.11	0.00	0.00	0.00	0.00
ENST00000531128.5	ENSG00000137509.10	546	326.48	0.00	0.00	0.00	0.00
ENST00000531283.1	ENSG00000137509.10	565	345.34	0.00	0.00	0.00	0.00
ENST00000531801.5	ENSG00000137509.10	936	715.75	0.00	0.00	0.00	0.00
ENST00000532476.1	ENSG00000137509.10	571	351.30	1.00	0.07	0.05	0.11
ENST00000532709.5	ENSG00000137509.10	2521	2300.75	76.66	0.87	0.62	1.23
ENST00000532809.1	ENSG00000137509.10	525	305.67	1.44	0.12	0.09	0.17
ENST00000533126.1	ENSG00000137509.10	354	140.26	0.00	0.00	0.00	0.00
ENST00000534264.1	ENSG00000137509.10	574	354.29	5.00	0.37	0.26	0.52
ENST00000534396.5	ENSG00000137509.10	737	516.84	0.00	0.00	0.00	0.00
ENST00000534631.5	ENSG00000137509.10	783	562.80	0.00	0.00	0.00	0.00
ENST00000623464.1	ENSG00000137509.10	7072	6851.75	116.40	0.44	0.32	0.63
ENST00000281038.9	ENSG00000137513.9	2519	2298.75	438.87	4.98	3.58	29.58
ENST00000525345.5	ENSG00000137513.9	861	640.77	37.20	1.52	1.09	9.00
ENST00000526709.1	ENSG00000137513.9	374	158.91	1.01	0.17	0.12	0.98
ENST00000528850.5	ENSG00000137513.9	2137	1916.75	0.00	0.00	0.00	0.00
ENST00000529571.1	ENSG00000137513.9	594	374.18	143.13	9.99	7.17	59.27
ENST00000529771.1	ENSG00000137513.9	725	504.85	3.80	0.20	0.14	1.17
ENST00000529880.1	ENSG00000137513.9	755	534.82	0.00	0.00	0.00	0.00
ENST00000361756.7	ENSG00000137522.17	2625	2404.75	35.78	0.39	0.28	2.11
ENST00000393711.7	ENSG00000137522.17	608	388.12	8.50	0.57	0.41	3.11
ENST00000393713.7	ENSG00000137522.17	2132	1911.75	19.69	0.27	0.19	1.46
ENST00000490867.5	ENSG00000137522.17	840	619.77	23.25	0.98	0.70	5.32
ENST00000525176.1	ENSG00000137522.17	328	116.57	0.00	0.00	0.00	0.00
ENST00000525243.5	ENSG00000137522.17	812	591.79	30.31	1.34	0.96	7.27
ENST00000526549.5	ENSG00000137522.17	2375	2154.75	0.00	0.00	0.00	0.00
ENST00000526903.1	ENSG00000137522.17	578	358.26	88.86	6.48	4.65	35.19
ENST00000528683.5	ENSG00000137522.17	721	500.86	122.98	6.41	4.60	34.83
ENST00000530058.5	ENSG00000137522.17	571	351.30	3.49	0.26	0.19	1.41
ENST00000530137.1	ENSG00000137522.17	2202	1981.75	5.88	0.08	0.06	0.42
ENST00000530655.5	ENSG00000137522.17	786	565.80	10.32	0.48	0.34	2.59
ENST00000532379.1	ENSG00000137522.17	634	414.03	3.34	0.21	0.15	1.14
ENST00000533380.5	ENSG00000137522.17	870	649.76	23.59	0.95	0.68	5.15
ENST00000260102.8	ENSG00000137547.8	1147	926.75	505.15	14.23	10.22	53.32
ENST00000519831.5	ENSG00000137547.8	601	381.15	181.85	12.46	8.95	46.68
ENST00000522521.2	ENSG00000137547.8	853	632.77	0.00	0.00	0.00	0.00
ENST00000260113.6	ENSG00000137558.7	6732	6511.75	82.86	0.33	0.24	21.58
ENST00000523773.1	ENSG00000137558.7	1413	1192.75	55.14	1.21	0.87	78.42
ENST00000260116.4	ENSG00000137561.4	2338	2117.75	3.00	0.04	0.03	100.00
ENST00000521138.1	ENSG00000137561.4	283	77.69	0.00	0.00	0.00	0.00
ENST00000260118.6	ENSG00000137563.11	1607	1386.75	229.83	4.33	3.11	56.70
ENST00000518113.1	ENSG00000137563.11	703	482.88	25.78	1.39	1.00	18.27
ENST00000518466.5	ENSG00000137563.11	696	475.89	0.00	0.00	0.00	0.00
ENST00000518966.5	ENSG00000137563.11	574	354.29	9.48	0.70	0.50	9.15
ENST00000520609.5	ENSG00000137563.11	1109	888.75	26.32	0.77	0.56	10.13
ENST00000522852.1	ENSG00000137563.11	503	283.93	0.00	0.00	0.00	0.00
ENST00000523479.1	ENSG00000137563.11	413	196.03	0.00	0.00	0.00	0.00
ENST00000523788.1	ENSG00000137563.11	492	273.08	4.59	0.44	0.31	5.75
ENST00000260126.8	ENSG00000137571.10	9076	8855.75	29.94	0.09	0.06	8.60
ENST00000524703.1	ENSG00000137571.10	582	362.24	0.00	0.00	0.00	0.00
ENST00000524945.5	ENSG00000137571.10	3725	3504.75	0.00	0.00	0.00	0.00
ENST00000526750.1	ENSG00000137571.10	2650	2429.75	0.00	0.00	0.00	0.00
ENST00000528658.1	ENSG00000137571.10	1777	1556.75	0.00	0.00	0.00	0.00
ENST00000530307.1	ENSG00000137571.10	2630	2409.75	37.71	0.41	0.29	39.82
ENST00000531422.1	ENSG00000137571.10	610	390.11	0.00	0.00	0.00	0.00
ENST00000532388.5	ENSG00000137571.10	2261	2040.75	41.36	0.53	0.38	51.57
ENST00000260128.8	ENSG00000137573.13	5710	5489.75	0.00	0.00	0.00	0.00
ENST00000402687.8	ENSG00000137573.13	4891	4670.75	2576.21	14.40	10.34	6.33
ENST00000419716.7	ENSG00000137573.13	4697	4476.75	3462.00	20.19	14.50	8.88
ENST00000458141.6	ENSG00000137573.13	5551	5330.75	721.09	3.53	2.54	1.55
ENST00000521946.5	ENSG00000137573.13	3004	2783.75	0.00	0.00	0.00	0.00
ENST00000524731.1	ENSG00000137573.13	445	227.02	0.00	0.00	0.00	0.00
ENST00000525061.5	ENSG00000137573.13	806	585.79	0.00	0.00	0.00	0.00
ENST00000525112.1	ENSG00000137573.13	670	449.94	3.00	0.17	0.13	0.08
ENST00000525999.5	ENSG00000137573.13	630	410.04	1446.29	92.08	66.14	40.51
ENST00000526654.1	ENSG00000137573.13	388	172.14	45.00	6.82	4.90	3.00
ENST00000526808.5	ENSG00000137573.13	560	340.38	0.00	0.00	0.00	0.00
ENST00000528146.1	ENSG00000137573.13	512	292.81	5.55	0.49	0.36	0.22
ENST00000528286.1	ENSG00000137573.13	436	218.27	0.00	0.00	0.00	0.00
ENST00000528783.5	ENSG00000137573.13	460	241.66	394.53	42.62	30.61	18.75
ENST00000529041.5	ENSG00000137573.13	548	328.46	16.86	1.34	0.96	0.59
ENST00000529134.5	ENSG00000137573.13	585	365.23	368.66	26.35	18.93	11.59
ENST00000530674.1	ENSG00000137573.13	2102	1881.75	187.03	2.59	1.86	1.14
ENST00000531064.5	ENSG00000137573.13	567	347.33	57.09	4.29	3.08	1.89
ENST00000531512.5	ENSG00000137573.13	2010	1789.75	620.13	9.05	6.50	3.98
ENST00000532015.1	ENSG00000137573.13	556	336.40	37.11	2.88	2.07	1.27
ENST00000534088.1	ENSG00000137573.13	558	338.39	6.45	0.50	0.36	0.22
ENST00000534179.5	ENSG00000137573.13	593	373.19	0.00	0.00	0.00	0.00
ENST00000616868.1	ENSG00000137573.13	3381	3160.75	0.00	0.00	0.00	0.00
ENST00000260129.5	ENSG00000137574.10	3782	3561.75	2545.05	18.65	13.40	79.50
ENST00000519494.1	ENSG00000137574.10	550	330.45	51.24	4.05	2.91	17.25
ENST00000523948.5	ENSG00000137574.10	3159	2938.75	85.71	0.76	0.55	3.25
ENST00000260130.8	ENSG00000137575.11	2167	1946.75	1350.00	18.10	13.00	3.89
ENST00000413219.6	ENSG00000137575.11	2086	1865.75	9225.33	129.08	92.72	27.76
ENST00000424270.6	ENSG00000137575.11	1277	1056.75	3915.44	96.73	69.48	20.80
ENST00000447182.6	ENSG00000137575.11	2103	1882.75	7161.31	99.30	71.33	21.35
ENST00000447267.4	ENSG00000137575.11	772	551.81	88.36	4.18	3.00	0.90
ENST00000519115.5	ENSG00000137575.11	812	591.79	380.84	16.80	12.07	3.61
ENST00000520168.5	ENSG00000137575.11	1097	876.75	95.95	2.86	2.05	0.61
ENST00000520228.1	ENSG00000137575.11	564	344.35	218.46	16.56	11.90	3.56
ENST00000522243.5	ENSG00000137575.11	556	336.40	4.07	0.32	0.23	0.07
ENST00000522843.5	ENSG00000137575.11	764	543.82	200.08	9.61	6.90	2.07
ENST00000523441.1	ENSG00000137575.11	543	323.50	682.06	55.04	39.54	11.84
ENST00000523483.5	ENSG00000137575.11	3589	3368.75	2119.12	16.42	11.80	3.53
ENST00000630925.1	ENSG00000137575.11	2076	1855.75	0.01	0.00	0.00	0.00
ENST00000439128.6	ENSG00000137601.15	5653	5432.75	500.61	2.41	1.73	17.67
ENST00000505119.1	ENSG00000137601.15	688	467.91	39.63	2.21	1.59	16.25
ENST00000507142.5	ENSG00000137601.15	5556	5335.75	41.75	0.20	0.15	1.50
ENST00000509912.5	ENSG00000137601.15	2971	2750.75	150.15	1.43	1.02	10.47
ENST00000510108.1	ENSG00000137601.15	1304	1083.75	0.00	0.00	0.00	0.00
ENST00000510533.5	ENSG00000137601.15	5377	5156.75	273.92	1.39	1.00	10.19
ENST00000511633.5	ENSG00000137601.15	5536	5315.75	71.94	0.35	0.25	2.60
ENST00000512193.5	ENSG00000137601.15	4430	4209.75	907.00	5.62	4.04	41.33
ENST00000393743.7	ENSG00000137628.16	6071	5850.75	2089.68	9.32	6.70	65.63
ENST00000505393.1	ENSG00000137628.16	745	524.83	0.92	0.05	0.03	0.32
ENST00000507815.1	ENSG00000137628.16	548	328.46	13.26	1.05	0.76	7.42
ENST00000511317.1	ENSG00000137628.16	618	398.08	54.84	3.60	2.58	25.31
ENST00000513997.1	ENSG00000137628.16	542	322.51	2.30	0.19	0.13	1.31
ENST00000514995.1	ENSG00000137628.16	534	314.58	0.00	0.00	0.00	0.00
ENST00000375478.3	ENSG00000137634.9	1822	1601.75	0.00	0.00	0.00	0.00
ENST00000424261.6	ENSG00000137634.9	1687	1466.75	2.00	0.04	0.03	100.00
ENST00000260197.11	ENSG00000137642.12	10904	10683.75	1756.00	4.29	3.08	22.45
ENST00000524633.1	ENSG00000137642.12	1338	1117.75	50.31	1.18	0.84	6.15
ENST00000524873.1	ENSG00000137642.12	574	354.29	14.46	1.07	0.77	5.58
ENST00000525532.5	ENSG00000137642.12	3836	3615.75	0.00	0.00	0.00	0.00
ENST00000527649.1	ENSG00000137642.12	1765	1544.75	10.27	0.17	0.12	0.91
ENST00000527934.1	ENSG00000137642.12	3032	2811.75	238.22	2.21	1.59	11.57
ENST00000528339.5	ENSG00000137642.12	3703	3482.75	86.42	0.65	0.47	3.39
ENST00000529445.1	ENSG00000137642.12	616	396.09	78.54	5.18	3.72	27.08
ENST00000530365.1	ENSG00000137642.12	983	762.75	2.00	0.07	0.05	0.36
ENST00000532451.1	ENSG00000137642.12	2165	1944.75	0.00	0.00	0.00	0.00
ENST00000532694.5	ENSG00000137642.12	3692	3471.75	0.00	0.00	0.00	0.00
ENST00000534286.5	ENSG00000137642.12	3501	3280.75	479.02	3.81	2.74	19.94
ENST00000534754.5	ENSG00000137642.12	2222	2001.75	37.75	0.49	0.35	2.58
ENST00000437212.7	ENSG00000137648.17	2074	1853.75	0.00	0.00	0.00	0.00
ENST00000517483.5	ENSG00000137648.17	2074	1853.75	0.00	0.00	0.00	0.00
ENST00000517544.1	ENSG00000137648.17	789	568.80	0.00	0.00	0.00	0.00
ENST00000518413.2	ENSG00000137648.17	700	479.89	0.00	0.00	0.00	0.00
ENST00000518610.1	ENSG00000137648.17	379	163.62	0.00	0.00	0.00	0.00
ENST00000519126.1	ENSG00000137648.17	847	626.77	0.00	0.00	0.00	0.00
ENST00000519236.5	ENSG00000137648.17	1934	1713.75	0.00	0.00	0.00	0.00
ENST00000519813.1	ENSG00000137648.17	558	338.39	0.00	0.00	0.00	0.00
ENST00000520063.1	ENSG00000137648.17	354	140.26	0.00	0.00	0.00	0.00
ENST00000522151.5	ENSG00000137648.17	692	471.90	0.00	0.00	0.00	0.00
ENST00000522307.5	ENSG00000137648.17	1634	1413.75	0.00	0.00	0.00	0.00
ENST00000522462.6	ENSG00000137648.17	421	203.74	0.00	0.00	0.00	0.00
ENST00000522824.5	ENSG00000137648.17	2052	1831.75	0.00	0.00	0.00	0.00
ENST00000523251.5	ENSG00000137648.17	1689	1468.75	0.00	0.00	0.00	0.00
ENST00000523770.1	ENSG00000137648.17	480	261.27	0.00	0.00	0.00	0.00
ENST00000524218.1	ENSG00000137648.17	725	504.85	0.00	0.00	0.00	0.00
ENST00000528118.5	ENSG00000137648.17	3838	3617.75	0.00	0.00	0.00	0.00
ENST00000534111.5	ENSG00000137648.17	5550	5329.75	0.00	0.00	0.00	0.00
ENST00000616579.4	ENSG00000137648.17	3417	3196.75	0.00	0.00	0.00	0.00
ENST00000618855.4	ENSG00000137648.17	3531	3310.75	0.00	0.00	0.00	0.00
ENST00000260210.4	ENSG00000137656.11	2196	1975.75	1166.00	15.41	11.07	100.00
ENST00000375445.7	ENSG00000137656.11	1793	1572.75	0.00	0.00	0.00	0.00
ENST00000419189.1	ENSG00000137656.11	947	726.75	0.00	0.00	0.00	0.00
ENST00000344327.7	ENSG00000137672.12	4612	4391.75	609.40	3.62	2.60	71.45
ENST00000348423.8	ENSG00000137672.12	2448	2227.75	0.00	0.00	0.00	0.00
ENST00000360497.4	ENSG00000137672.12	2631	2410.75	0.00	0.00	0.00	0.00
ENST00000526713.1	ENSG00000137672.12	359	144.90	0.00	0.00	0.00	0.00
ENST00000527240.1	ENSG00000137672.12	425	207.61	0.00	0.00	0.00	0.00
ENST00000532133.5	ENSG00000137672.12	2648	2427.75	94.60	1.02	0.73	20.07
ENST00000532184.1	ENSG00000137672.12	645	425.00	7.00	0.43	0.31	8.48
ENST00000260227.4	ENSG00000137673.8	1125	904.75	37.02	1.07	0.77	90.05
ENST00000531200.1	ENSG00000137673.8	1069	848.75	0.00	0.00	0.00	0.00
ENST00000533366.5	ENSG00000137673.8	1323	1102.75	4.98	0.12	0.08	9.95
ENST00000260228.2	ENSG00000137674.3	1956	1735.75	3.00	0.05	0.03	100.00
ENST00000542305.1	ENSG00000137674.3	532	312.60	0.00	0.00	0.00	0.00
ENST00000544938.1	ENSG00000137674.3	662	441.96	0.00	0.00	0.00	0.00
ENST00000260229.4	ENSG00000137675.4	1913	1692.75	0.00	0.00	0.00	0.00
ENST00000434758.6	ENSG00000137691.12	2193	1972.75	0.00	0.00	0.00	0.00
ENST00000526781.5	ENSG00000137691.12	845	624.77	25.15	1.05	0.75	31.80
ENST00000529204.1	ENSG00000137691.12	349	135.66	6.83	1.31	0.94	39.78
ENST00000530659.1	ENSG00000137691.12	1261	1040.75	11.53	0.29	0.21	8.75
ENST00000534360.1	ENSG00000137691.12	520	300.72	7.49	0.65	0.47	19.67
ENST00000260247.9	ENSG00000137692.11	1337	1116.75	227.94	5.33	3.83	65.11
ENST00000525420.1	ENSG00000137692.11	651	430.98	3.13	0.19	0.14	2.32
ENST00000527260.5	ENSG00000137692.11	808	587.79	0.00	0.00	0.00	0.00
ENST00000527576.5	ENSG00000137692.11	790	569.80	2.01	0.09	0.07	1.12
ENST00000527779.1	ENSG00000137692.11	842	621.77	0.00	0.00	0.00	0.00
ENST00000529076.1	ENSG00000137692.11	482	263.24	16.84	1.67	1.20	20.40
ENST00000529281.5	ENSG00000137692.11	1310	1089.75	26.49	0.63	0.46	7.75
ENST00000529294.5	ENSG00000137692.11	727	506.85	0.00	0.00	0.00	0.00
ENST00000531543.1	ENSG00000137692.11	1030	809.75	0.00	0.00	0.00	0.00
ENST00000531571.5	ENSG00000137692.11	1535	1314.75	13.59	0.27	0.19	3.30
ENST00000583974.1	ENSG00000137692.11	290	83.51	0.00	0.00	0.00	0.00
ENST00000282441.9	ENSG00000137693.13	5386	5165.75	193.97	0.98	0.70	2.04
ENST00000345877.6	ENSG00000137693.13	5284	5063.75	433.00	2.23	1.60	4.65
ENST00000524575.5	ENSG00000137693.13	1638	1417.75	565.81	10.42	7.48	21.71
ENST00000526343.5	ENSG00000137693.13	2393	2172.75	18.45	0.22	0.16	0.46
ENST00000526594.1	ENSG00000137693.13	785	564.80	22.50	1.04	0.75	2.17
ENST00000528834.1	ENSG00000137693.13	1025	804.75	0.00	0.00	0.00	0.00
ENST00000529029.1	ENSG00000137693.13	1415	1194.75	8.09	0.18	0.13	0.37
ENST00000531439.5	ENSG00000137693.13	1490	1269.75	1126.77	23.17	16.64	48.26
ENST00000537274.5	ENSG00000137693.13	5350	5129.75	203.09	1.03	0.74	2.15
ENST00000615667.4	ENSG00000137693.13	5398	5177.75	501.28	2.53	1.82	5.27
ENST00000629586.2	ENSG00000137693.13	1365	1144.75	272.02	6.20	4.46	12.92
ENST00000341846.9	ENSG00000137699.16	3328	3107.75	0.00	0.00	0.00	0.00
ENST00000475051.4	ENSG00000137699.16	1702	1481.75	0.00	0.00	0.00	0.00
ENST00000524664.5	ENSG00000137699.16	285	79.35	0.00	0.00	0.00	0.00
ENST00000524816.7	ENSG00000137699.16	1632	1411.75	0.00	0.00	0.00	0.00
ENST00000524956.4	ENSG00000137699.16	314	104.14	0.00	0.00	0.00	0.00
ENST00000525327.5	ENSG00000137699.16	548	328.46	0.00	0.00	0.00	0.00
ENST00000525887.5	ENSG00000137699.16	965	744.75	0.00	0.00	0.00	0.00
ENST00000526161.5	ENSG00000137699.16	1836	1615.75	0.00	0.00	0.00	0.00
ENST00000526881.1	ENSG00000137699.16	385	169.29	0.00	0.00	0.00	0.00
ENST00000528870.5	ENSG00000137699.16	2217	1996.75	0.00	0.00	0.00	0.00
ENST00000529011.1	ENSG00000137699.16	547	327.47	0.00	0.00	0.00	0.00
ENST00000529040.1	ENSG00000137699.16	549	329.46	0.00	0.00	0.00	0.00
ENST00000529044.5	ENSG00000137699.16	1233	1012.75	0.00	0.00	0.00	0.00
ENST00000529495.1	ENSG00000137699.16	551	331.44	0.00	0.00	0.00	0.00
ENST00000530470.1	ENSG00000137699.16	771	550.81	0.00	0.00	0.00	0.00
ENST00000530919.5	ENSG00000137699.16	1227	1006.75	0.00	0.00	0.00	0.00
ENST00000531555.5	ENSG00000137699.16	535	315.57	0.00	0.00	0.00	0.00
ENST00000532195.1	ENSG00000137699.16	673	452.93	0.00	0.00	0.00	0.00
ENST00000532833.1	ENSG00000137699.16	555	335.41	0.00	0.00	0.00	0.00
ENST00000533302.5	ENSG00000137699.16	514	294.79	0.00	0.00	0.00	0.00
ENST00000627238.1	ENSG00000137699.16	510	290.84	0.00	0.00	0.00	0.00
ENST00000330775.9	ENSG00000137700.16	2102	1881.75	23.17	0.32	0.23	2.09
ENST00000357590.9	ENSG00000137700.16	2356	2135.75	13.76	0.17	0.12	1.09
ENST00000524428.5	ENSG00000137700.16	1526	1305.75	10.21	0.20	0.15	1.33
ENST00000525039.5	ENSG00000137700.16	1780	1559.75	0.00	0.00	0.00	0.00
ENST00000525102.5	ENSG00000137700.16	2844	2623.75	6.91	0.07	0.05	0.45
ENST00000525372.5	ENSG00000137700.16	1388	1167.75	15.38	0.34	0.25	2.23
ENST00000525787.1	ENSG00000137700.16	1058	837.75	8.38	0.26	0.19	1.70
ENST00000526275.5	ENSG00000137700.16	2626	2405.75	70.20	0.76	0.55	4.95
ENST00000526626.6	ENSG00000137700.16	730	509.85	0.00	0.00	0.00	0.00
ENST00000527992.5	ENSG00000137700.16	2040	1819.75	847.92	12.16	8.74	79.05
ENST00000529510.5	ENSG00000137700.16	850	629.77	13.97	0.58	0.42	3.76
ENST00000530407.5	ENSG00000137700.16	1472	1251.75	0.00	0.00	0.00	0.00
ENST00000532085.1	ENSG00000137700.16	5862	5641.75	85.59	0.40	0.28	2.57
ENST00000532888.6	ENSG00000137700.16	1351	1130.75	5.17	0.12	0.09	0.78
ENST00000534384.1	ENSG00000137700.16	554	334.42	0.00	0.00	0.00	0.00
ENST00000538950.5	ENSG00000137700.16	2032	1811.75	0.00	0.00	0.00	0.00
ENST00000545985.5	ENSG00000137700.16	2606	2385.75	0.00	0.00	0.00	0.00
ENST00000356018.6	ENSG00000137707.13	1018	797.75	0.00	0.00	0.00	0.00
ENST00000456861.2	ENSG00000137707.13	754	533.82	3.00	0.15	0.11	100.00
ENST00000525791.5	ENSG00000137707.13	1394	1173.75	0.00	0.00	0.00	0.00
ENST00000260264.8	ENSG00000137709.9	2903	2682.75	0.00	0.00	0.00	0.00
ENST00000529039.1	ENSG00000137709.9	1034	813.75	2.80	0.09	0.06	58.70
ENST00000532638.1	ENSG00000137709.9	1779	1558.75	0.00	0.00	0.00	0.00
ENST00000532663.1	ENSG00000137709.9	482	263.24	0.00	0.00	0.00	0.00
ENST00000533620.5	ENSG00000137709.9	1488	1267.75	0.00	0.00	0.00	0.00
ENST00000543440.6	ENSG00000137709.9	1953	1732.75	4.20	0.06	0.05	41.30
ENST00000606153.1	ENSG00000137709.9	3428	3207.75	0.00	0.00	0.00	0.00
ENST00000343115.8	ENSG00000137710.14	4491	4270.75	1236.07	7.56	5.43	6.13
ENST00000405097.5	ENSG00000137710.14	2761	2540.75	60.80	0.62	0.45	0.51
ENST00000527537.5	ENSG00000137710.14	3403	3182.75	45.23	0.37	0.27	0.30
ENST00000528498.5	ENSG00000137710.14	2511	2290.75	4870.91	55.51	39.87	45.02
ENST00000528556.5	ENSG00000137710.14	803	582.79	0.00	0.00	0.00	0.00
ENST00000528900.5	ENSG00000137710.14	1814	1593.75	0.00	0.00	0.00	0.00
ENST00000529774.1	ENSG00000137710.14	512	292.81	64.39	5.74	4.12	4.66
ENST00000530085.2	ENSG00000137710.14	793	572.80	45.68	2.08	1.50	1.69
ENST00000530131.5	ENSG00000137710.14	1911	1690.75	1348.25	20.82	14.95	16.88
ENST00000530301.5	ENSG00000137710.14	1549	1328.75	0.00	0.00	0.00	0.00
ENST00000530749.5	ENSG00000137710.14	2558	2337.75	0.00	0.00	0.00	0.00
ENST00000532118.5	ENSG00000137710.14	536	316.56	183.86	15.16	10.89	12.30
ENST00000532461.5	ENSG00000137710.14	3286	3065.75	1522.72	12.97	9.31	10.52
ENST00000533678.1	ENSG00000137710.14	531	311.61	0.00	0.00	0.00	0.00
ENST00000533961.1	ENSG00000137710.14	771	550.81	52.09	2.47	1.77	2.00
ENST00000533991.1	ENSG00000137710.14	544	324.50	0.00	0.00	0.00	0.00
ENST00000534683.1	ENSG00000137710.14	562	342.36	0.00	0.00	0.00	0.00
ENST00000544551.5	ENSG00000137710.14	4117	3896.75	0.00	0.00	0.00	0.00
ENST00000311129.9	ENSG00000137713.15	2082	1861.75	0.00	0.00	0.00	0.00
ENST00000341980.10	ENSG00000137713.15	1953	1732.75	669.67	10.09	7.25	29.45
ENST00000393055.6	ENSG00000137713.15	1525	1304.75	0.00	0.00	0.00	0.00
ENST00000426998.6	ENSG00000137713.15	1888	1667.75	67.85	1.06	0.76	3.10
ENST00000526287.1	ENSG00000137713.15	101	0.00	0.00	0.00	0.00	0.00
ENST00000527614.5	ENSG00000137713.15	5587	5366.75	1455.39	7.08	5.09	20.66
ENST00000529672.1	ENSG00000137713.15	874	653.76	38.23	1.53	1.10	4.46
ENST00000530787.1	ENSG00000137713.15	131	0.00	0.00	0.00	0.00	0.00
ENST00000531373.1	ENSG00000137713.15	553	333.43	0.00	0.00	0.00	0.00
ENST00000531890.1	ENSG00000137713.15	670	449.94	0.00	0.00	0.00	0.00
ENST00000534500.5	ENSG00000137713.15	582	362.24	89.85	6.48	4.65	18.90
ENST00000534521.5	ENSG00000137713.15	2294	2073.75	638.00	8.03	5.77	23.44
ENST00000260270.2	ENSG00000137714.2	3206	2985.75	545.00	4.77	3.42	100.00
ENST00000260276.7	ENSG00000137720.7	2885	2664.75	136.13	1.33	0.96	4.79
ENST00000528125.5	ENSG00000137720.7	534	314.58	190.85	15.84	11.38	56.89
ENST00000529270.1	ENSG00000137720.7	1437	1216.75	13.68	0.29	0.21	1.05
ENST00000530214.5	ENSG00000137720.7	599	379.16	122.14	8.41	6.04	30.21
ENST00000530799.5	ENSG00000137720.7	509	289.85	21.79	1.96	1.41	7.05
ENST00000260282.8	ENSG00000137726.16	1929	1708.75	40.46	0.62	0.44	1.05
ENST00000524656.5	ENSG00000137726.16	1033	812.75	0.00	0.00	0.00	0.00
ENST00000524841.5	ENSG00000137726.16	571	351.30	1.58	0.12	0.08	0.20
ENST00000526014.5	ENSG00000137726.16	2171	1950.75	32.56	0.44	0.31	0.74
ENST00000527053.1	ENSG00000137726.16	550	330.45	1.00	0.08	0.06	0.13
ENST00000527429.5	ENSG00000137726.16	1612	1391.75	9.76	0.18	0.13	0.31
ENST00000527717.5	ENSG00000137726.16	1799	1578.75	2513.28	41.56	29.85	70.41
ENST00000529335.6	ENSG00000137726.16	708	487.88	4.64	0.25	0.18	0.42
ENST00000530956.6	ENSG00000137726.16	579	359.26	0.00	0.00	0.00	0.00
ENST00000534125.1	ENSG00000137726.16	527	307.65	0.00	0.00	0.00	0.00
ENST00000539526.5	ENSG00000137726.16	2132	1911.75	0.00	0.00	0.00	0.00
ENST00000540359.6	ENSG00000137726.16	656	435.97	95.93	5.74	4.13	9.73
ENST00000579486.5	ENSG00000137726.16	532	312.60	5.61	0.47	0.34	0.79
ENST00000583233.5	ENSG00000137726.16	684	463.91	82.71	4.65	3.34	7.89
ENST00000583660.5	ENSG00000137726.16	554	334.42	55.57	4.34	3.12	7.35
ENST00000584230.1	ENSG00000137726.16	566	346.34	0.00	0.00	0.00	0.00
ENST00000584394.5	ENSG00000137726.16	669	448.94	9.91	0.58	0.41	0.98
ENST00000260283.8	ENSG00000137727.12	6189	5968.75	0.00	0.00	0.00	0.00
ENST00000524756.5	ENSG00000137727.12	6180	5959.75	0.00	0.00	0.00	0.00
ENST00000527598.1	ENSG00000137727.12	5998	5777.75	0.00	0.00	0.00	0.00
ENST00000528829.5	ENSG00000137727.12	5880	5659.75	173.29	0.80	0.57	38.46
ENST00000529591.5	ENSG00000137727.12	2623	2402.75	117.71	1.28	0.92	61.54
ENST00000533353.5	ENSG00000137727.12	6066	5845.75	0.00	0.00	0.00	0.00
ENST00000260287.2	ENSG00000137731.13	513	293.80	0.00	0.00	0.00	0.00
ENST00000292079.6	ENSG00000137731.13	571	351.30	0.00	0.00	0.00	0.00
ENST00000317594.6	ENSG00000137731.13	1567	1346.75	0.00	0.00	0.00	0.00
ENST00000514385.1	ENSG00000137731.13	2872	2651.75	3.00	0.03	0.02	46.58
ENST00000528014.5	ENSG00000137731.13	672	451.94	0.00	0.00	0.00	0.00
ENST00000532119.5	ENSG00000137731.13	562	342.36	0.00	0.00	0.00	0.00
ENST00000533281.1	ENSG00000137731.13	375	159.85	0.00	0.00	0.00	0.00
ENST00000534383.5	ENSG00000137731.13	991	770.75	1.00	0.03	0.02	53.42
ENST00000260302.7	ENSG00000137745.11	2716	2495.75	4.03	0.04	0.03	25.30
ENST00000340273.4	ENSG00000137745.11	1470	1249.75	5.97	0.12	0.09	74.70
ENST00000615555.4	ENSG00000137745.11	1152	931.75	0.00	0.00	0.00	0.00
ENST00000430170.6	ENSG00000137747.15	2175	1954.75	4.29	0.06	0.04	2.92
ENST00000445164.6	ENSG00000137747.15	2361	2140.75	15.54	0.19	0.14	9.68
ENST00000524993.5	ENSG00000137747.15	1950	1729.75	9.44	0.14	0.10	7.28
ENST00000525794.1	ENSG00000137747.15	653	432.98	17.28	1.04	0.75	53.18
ENST00000526090.1	ENSG00000137747.15	2592	2371.75	35.68	0.39	0.28	20.05
ENST00000528135.1	ENSG00000137747.15	578	358.26	0.00	0.00	0.00	0.00
ENST00000528626.5	ENSG00000137747.15	3269	3048.75	15.77	0.14	0.10	6.89
ENST00000353247.9	ENSG00000137752.22	423	205.68	0.00	0.00	0.00	0.00
ENST00000436863.7	ENSG00000137752.22	1477	1256.75	1920.24	39.89	28.65	23.17
ENST00000446369.5	ENSG00000137752.22	948	727.75	0.00	0.00	0.00	0.00
ENST00000525825.5	ENSG00000137752.22	1237	1016.75	1089.40	27.97	20.09	16.25
ENST00000526511.5	ENSG00000137752.22	1202	981.75	75.17	2.00	1.44	1.16
ENST00000526568.5	ENSG00000137752.22	1061	840.75	0.00	0.00	0.00	0.00
ENST00000527625.5	ENSG00000137752.22	424	206.64	3.00	0.38	0.27	0.22
ENST00000527979.5	ENSG00000137752.22	1521	1300.75	721.70	14.48	10.40	8.41
ENST00000528424.1	ENSG00000137752.22	578	358.26	125.44	9.14	6.57	5.31
ENST00000528974.1	ENSG00000137752.22	1402	1181.75	347.07	7.67	5.51	4.45
ENST00000529871.1	ENSG00000137752.22	1392	1171.75	24.88	0.55	0.40	0.32
ENST00000531166.5	ENSG00000137752.22	300	91.99	0.00	0.00	0.00	0.00
ENST00000532439.5	ENSG00000137752.22	821	600.78	0.00	0.00	0.00	0.00
ENST00000532520.1	ENSG00000137752.22	525	305.67	619.02	52.87	37.98	30.71
ENST00000533400.5	ENSG00000137752.22	2001	1780.75	959.69	14.07	10.11	8.17
ENST00000534497.5	ENSG00000137752.22	825	604.78	72.64	3.14	2.25	1.82
ENST00000260315.7	ENSG00000137757.10	1414	1193.75	9.98	0.22	0.16	3.94
ENST00000393141.6	ENSG00000137757.10	1488	1267.75	0.00	0.00	0.00	0.00
ENST00000418434.5	ENSG00000137757.10	1023	802.75	56.55	1.84	1.32	33.25
ENST00000438448.6	ENSG00000137757.10	535	315.57	0.00	0.00	0.00	0.00
ENST00000444749.6	ENSG00000137757.10	1237	1016.75	30.65	0.79	0.57	14.23
ENST00000456094.1	ENSG00000137757.10	623	403.07	0.00	0.00	0.00	0.00
ENST00000456200.5	ENSG00000137757.10	979	758.75	0.00	0.00	0.00	0.00
ENST00000526056.5	ENSG00000137757.10	1344	1123.75	0.00	0.00	0.00	0.00
ENST00000531367.5	ENSG00000137757.10	879	658.76	67.82	2.69	1.93	48.58
ENST00000260318.6	ENSG00000137760.14	1684	1463.75	73.59	1.31	0.94	24.24
ENST00000389568.7	ENSG00000137760.14	2491	2270.75	0.00	0.00	0.00	0.00
ENST00000393100.3	ENSG00000137760.14	999	778.75	7.82	0.26	0.19	4.84
ENST00000417449.6	ENSG00000137760.14	2114	1893.75	171.11	2.36	1.69	43.56
ENST00000428149.6	ENSG00000137760.14	4079	3858.75	137.60	0.93	0.67	17.19
ENST00000429370.5	ENSG00000137760.14	2296	2075.75	0.00	0.00	0.00	0.00
ENST00000530933.1	ENSG00000137760.14	594	374.18	7.90	0.55	0.40	10.17
ENST00000178640.9	ENSG00000137764.19	2347	2126.75	591.45	7.26	5.21	75.61
ENST00000340972.8	ENSG00000137764.19	1491	1270.75	0.00	0.00	0.00	0.00
ENST00000354498.9	ENSG00000137764.19	1783	1562.75	0.00	0.00	0.00	0.00
ENST00000395476.6	ENSG00000137764.19	1689	1468.75	5.58	0.10	0.07	1.03
ENST00000439036.5	ENSG00000137764.19	429	211.48	0.00	0.00	0.00	0.00
ENST00000557869.2	ENSG00000137764.19	412	195.07	0.00	0.00	0.00	0.00
ENST00000558021.1	ENSG00000137764.19	538	318.55	8.00	0.66	0.47	6.83
ENST00000558274.1	ENSG00000137764.19	413	196.03	0.00	0.00	0.00	0.00
ENST00000558392.5	ENSG00000137764.19	1506	1285.75	0.00	0.00	0.00	0.00
ENST00000559262.5	ENSG00000137764.19	814	593.78	1.21	0.05	0.04	0.55
ENST00000560086.1	ENSG00000137764.19	475	256.36	12.00	1.22	0.88	12.73
ENST00000560591.5	ENSG00000137764.19	1457	1236.75	14.76	0.31	0.22	3.25
ENST00000260323.15	ENSG00000137766.16	12946	12725.75	9.00	0.02	0.01	100.00
ENST00000539562.6	ENSG00000137766.16	938	717.75	0.00	0.00	0.00	0.00
ENST00000559093.1	ENSG00000137766.16	535	315.57	0.00	0.00	0.00	0.00
ENST00000560537.1	ENSG00000137766.16	362	147.68	0.00	0.00	0.00	0.00
ENST00000561210.1	ENSG00000137766.16	1693	1472.75	0.00	0.00	0.00	0.00
ENST00000260324.11	ENSG00000137767.13	2003	1782.75	574.32	8.41	6.04	15.92
ENST00000561493.5	ENSG00000137767.13	569	349.32	0.00	0.00	0.00	0.00
ENST00000561735.5	ENSG00000137767.13	613	393.10	1.91	0.13	0.09	0.24
ENST00000563296.1	ENSG00000137767.13	567	347.33	3.00	0.23	0.16	0.43
ENST00000565227.1	ENSG00000137767.13	527	307.65	0.00	0.00	0.00	0.00
ENST00000565997.1	ENSG00000137767.13	566	346.34	27.02	2.04	1.46	3.86
ENST00000566934.1	ENSG00000137767.13	713	492.87	234.21	12.41	8.91	23.48
ENST00000568606.5	ENSG00000137767.13	1792	1571.75	1783.76	29.63	21.28	56.08
ENST00000260327.8	ENSG00000137770.13	6828	6607.75	1906.48	7.53	5.41	26.90
ENST00000558373.5	ENSG00000137770.13	4255	4034.75	631.32	4.08	2.93	14.59
ENST00000558791.5	ENSG00000137770.13	591	371.20	13.78	0.97	0.70	3.46
ENST00000558966.5	ENSG00000137770.13	1895	1674.75	631.48	9.84	7.07	35.15
ENST00000558968.1	ENSG00000137770.13	583	363.24	2.46	0.18	0.13	0.63
ENST00000559175.1	ENSG00000137770.13	3609	3388.75	123.26	0.95	0.68	3.39
ENST00000559738.1	ENSG00000137770.13	543	323.50	0.00	0.00	0.00	0.00
ENST00000559793.5	ENSG00000137770.13	575	355.28	0.00	0.00	0.00	0.00
ENST00000560620.1	ENSG00000137770.13	863	642.77	10.72	0.44	0.31	1.56
ENST00000560834.1	ENSG00000137770.13	571	351.30	16.08	1.20	0.86	4.27
ENST00000561189.1	ENSG00000137770.13	742	521.84	56.27	2.81	2.02	10.05
ENST00000249736.11	ENSG00000137776.16	1373	1152.75	838.82	19.00	13.65	10.10
ENST00000380516.6	ENSG00000137776.16	4147	3926.75	4486.94	29.83	21.43	15.86
ENST00000432750.5	ENSG00000137776.16	2383	2162.75	333.14	4.02	2.89	2.14
ENST00000473359.1	ENSG00000137776.16	605	385.13	126.95	8.60	6.18	4.57
ENST00000474342.1	ENSG00000137776.16	505	285.90	24.88	2.27	1.63	1.21
ENST00000480144.5	ENSG00000137776.16	2277	2056.75	155.50	1.97	1.42	1.05
ENST00000484498.1	ENSG00000137776.16	685	464.91	34.29	1.93	1.38	1.02
ENST00000492526.5	ENSG00000137776.16	3022	2801.75	559.14	5.21	3.74	2.77
ENST00000493062.5	ENSG00000137776.16	987	766.75	16.18	0.55	0.40	0.29
ENST00000497088.5	ENSG00000137776.16	716	495.87	713.55	37.57	26.98	19.97
ENST00000557791.1	ENSG00000137776.16	334	121.98	65.34	13.98	10.05	7.43
ENST00000557924.5	ENSG00000137776.16	3021	2800.75	2278.61	21.24	15.26	11.29
ENST00000557950.5	ENSG00000137776.16	924	703.75	11.40	0.42	0.30	0.22
ENST00000558052.1	ENSG00000137776.16	806	585.79	282.64	12.60	9.05	6.70
ENST00000558486.5	ENSG00000137776.16	585	365.23	8.36	0.60	0.43	0.32
ENST00000558734.1	ENSG00000137776.16	589	369.21	95.27	6.74	4.84	3.58
ENST00000558756.5	ENSG00000137776.16	896	675.76	0.00	0.00	0.00	0.00
ENST00000559261.1	ENSG00000137776.16	708	487.88	10.18	0.54	0.39	0.29
ENST00000559305.5	ENSG00000137776.16	559	339.38	2.09	0.16	0.12	0.09
ENST00000559880.5	ENSG00000137776.16	717	496.86	5.92	0.31	0.22	0.17
ENST00000560012.5	ENSG00000137776.16	551	331.44	5.97	0.47	0.34	0.25
ENST00000560494.1	ENSG00000137776.16	674	453.93	1.43	0.08	0.06	0.04
ENST00000560532.1	ENSG00000137776.16	559	339.38	11.00	0.85	0.61	0.45
ENST00000560682.5	ENSG00000137776.16	495	276.04	0.00	0.00	0.00	0.00
ENST00000560695.1	ENSG00000137776.16	594	374.18	274.93	19.18	13.78	10.20
ENST00000628684.2	ENSG00000137776.16	1040	819.75	0.00	0.00	0.00	0.00
ENST00000260356.5	ENSG00000137801.10	7775	7554.75	30544.35	105.55	75.82	33.06
ENST00000397591.2	ENSG00000137801.10	582	362.24	16.49	1.19	0.85	0.37
ENST00000466755.1	ENSG00000137801.10	500	280.97	121.23	11.26	8.09	3.53
ENST00000484734.1	ENSG00000137801.10	1291	1070.75	1920.38	46.82	33.63	14.66
ENST00000490247.1	ENSG00000137801.10	431	213.42	338.38	41.39	29.73	12.96
ENST00000497720.1	ENSG00000137801.10	527	307.65	632.08	53.64	38.53	16.80
ENST00000559746.1	ENSG00000137801.10	563	343.36	621.56	47.26	33.95	14.80
ENST00000560894.1	ENSG00000137801.10	537	317.56	148.35	12.20	8.76	3.82
ENST00000456763.6	ENSG00000137802.13	7158	6937.75	0.00	0.00	0.00	0.00
ENST00000457542.6	ENSG00000137802.13	7232	7011.75	534.82	1.99	1.43	28.85
ENST00000502292.5	ENSG00000137802.13	2509	2288.75	49.10	0.56	0.40	8.11
ENST00000502695.1	ENSG00000137802.13	577	357.27	7.25	0.53	0.38	7.68
ENST00000503526.1	ENSG00000137802.13	460	241.66	1.03	0.11	0.08	1.61
ENST00000505061.5	ENSG00000137802.13	5931	5710.75	236.42	1.08	0.78	15.66
ENST00000505373.5	ENSG00000137802.13	4695	4474.75	77.78	0.45	0.33	6.57
ENST00000506301.1	ENSG00000137802.13	563	343.36	0.00	0.00	0.00	0.00
ENST00000507147.1	ENSG00000137802.13	334	121.98	3.00	0.64	0.46	9.30
ENST00000507762.5	ENSG00000137802.13	544	324.50	0.00	0.00	0.00	0.00
ENST00000508050.1	ENSG00000137802.13	605	385.13	3.16	0.21	0.15	3.10
ENST00000510535.1	ENSG00000137802.13	908	687.76	3.61	0.14	0.10	1.99
ENST00000512433.1	ENSG00000137802.13	603	383.14	9.59	0.65	0.47	9.47
ENST00000512970.5	ENSG00000137802.13	4804	4583.75	0.00	0.00	0.00	0.00
ENST00000514566.5	ENSG00000137802.13	5394	5173.75	0.00	0.00	0.00	0.00
ENST00000515164.1	ENSG00000137802.13	677	456.93	9.24	0.53	0.38	7.65
ENST00000627631.1	ENSG00000137802.13	210	25.26	0.00	0.00	0.00	0.00
ENST00000260359.10	ENSG00000137804.12	2409	2188.75	607.91	7.25	5.21	7.20
ENST00000414849.6	ENSG00000137804.12	2274	2053.75	721.47	9.17	6.59	9.10
ENST00000450592.6	ENSG00000137804.12	1301	1080.75	171.77	4.15	2.98	4.12
ENST00000557840.5	ENSG00000137804.12	416	198.92	227.00	29.79	21.40	29.57
ENST00000558123.5	ENSG00000137804.12	1934	1713.75	13.60	0.21	0.15	0.21
ENST00000558582.5	ENSG00000137804.12	546	326.48	0.00	0.00	0.00	0.00
ENST00000559046.5	ENSG00000137804.12	580	360.25	0.00	0.00	0.00	0.00
ENST00000559596.5	ENSG00000137804.12	1629	1408.75	1925.99	35.69	25.64	35.42
ENST00000559659.1	ENSG00000137804.12	529	309.63	56.17	4.74	3.40	4.70
ENST00000560177.5	ENSG00000137804.12	2232	2011.75	10.76	0.14	0.10	0.14
ENST00000560318.1	ENSG00000137804.12	485	266.19	43.93	4.31	3.09	4.28
ENST00000560747.5	ENSG00000137804.12	2256	2035.75	414.40	5.31	3.82	5.27
ENST00000560898.5	ENSG00000137804.12	708	487.88	0.00	0.00	0.00	0.00
ENST00000260361.8	ENSG00000137806.8	1461	1240.75	105.02	2.21	1.59	18.42
ENST00000558719.1	ENSG00000137806.8	837	616.77	19.13	0.81	0.58	6.75
ENST00000559127.5	ENSG00000137806.8	1585	1364.75	0.00	0.00	0.00	0.00
ENST00000560978.1	ENSG00000137806.8	781	560.80	192.86	8.98	6.45	74.83
ENST00000260363.8	ENSG00000137807.13	3713	3492.75	1000.61	7.48	5.37	15.36
ENST00000352331.8	ENSG00000137807.13	3351	3130.75	52.84	0.44	0.32	0.90
ENST00000395392.6	ENSG00000137807.13	3357	3136.75	18.05	0.15	0.11	0.31
ENST00000558303.5	ENSG00000137807.13	1766	1545.75	137.97	2.33	1.67	4.79
ENST00000558346.5	ENSG00000137807.13	1656	1435.75	45.82	0.83	0.60	1.71
ENST00000558585.5	ENSG00000137807.13	2296	2075.75	1579.50	19.86	14.27	40.80
ENST00000559279.5	ENSG00000137807.13	3411	3190.75	0.00	0.00	0.00	0.00
ENST00000559283.1	ENSG00000137807.13	1081	860.75	82.57	2.50	1.80	5.14
ENST00000559456.1	ENSG00000137807.13	1282	1061.75	310.53	7.64	5.48	15.68
ENST00000559944.1	ENSG00000137807.13	674	453.93	20.00	1.15	0.83	2.36
ENST00000560042.1	ENSG00000137807.13	565	345.34	9.90	0.75	0.54	1.54
ENST00000560125.1	ENSG00000137807.13	532	312.60	60.01	5.01	3.60	10.29
ENST00000561089.5	ENSG00000137807.13	2743	2522.75	52.17	0.54	0.39	1.11
ENST00000557966.1	ENSG00000137808.12	1117	896.75	8.96	0.26	0.19	100.00
ENST00000315757.8	ENSG00000137809.16	3955	3734.75	208.55	1.46	1.05	31.85
ENST00000423218.6	ENSG00000137809.16	10192	9971.75	437.09	1.14	0.82	25.00
ENST00000562826.5	ENSG00000137809.16	670	449.94	15.62	0.91	0.65	19.80
ENST00000565868.5	ENSG00000137809.16	401	184.52	3.41	0.48	0.35	10.55
ENST00000566429.1	ENSG00000137809.16	567	347.33	0.00	0.00	0.00	0.00
ENST00000568677.1	ENSG00000137809.16	651	430.98	7.56	0.46	0.33	10.01
ENST00000569346.5	ENSG00000137809.16	783	562.80	2.76	0.13	0.09	2.79
ENST00000346991.9	ENSG00000137812.19	9573	9352.75	30.13	0.08	0.06	0.82
ENST00000399668.6	ENSG00000137812.19	7607	7386.75	1665.80	5.89	4.23	57.59
ENST00000526913.5	ENSG00000137812.19	5584	5363.75	537.50	2.62	1.88	25.59
ENST00000527044.5	ENSG00000137812.19	5404	5183.75	0.00	0.00	0.00	0.00
ENST00000528967.1	ENSG00000137812.19	254	54.78	2.12	1.01	0.72	9.87
ENST00000528975.5	ENSG00000137812.19	578	358.26	0.00	0.00	0.00	0.00
ENST00000531626.2	ENSG00000137812.19	669	448.94	0.00	0.00	0.00	0.00
ENST00000532056.5	ENSG00000137812.19	259	58.57	0.00	0.00	0.00	0.00
ENST00000532347.1	ENSG00000137812.19	564	344.35	6.75	0.51	0.37	5.00
ENST00000532406.1	ENSG00000137812.19	579	359.26	0.00	0.00	0.00	0.00
ENST00000533001.1	ENSG00000137812.19	5923	5702.75	20.24	0.09	0.07	0.91
ENST00000534204.1	ENSG00000137812.19	565	345.34	0.00	0.00	0.00	0.00
ENST00000614337.4	ENSG00000137812.19	3211	2990.75	2.47	0.02	0.02	0.21
ENST00000260372.7	ENSG00000137814.9	3949	3728.75	292.96	2.05	1.47	23.65
ENST00000391623.8	ENSG00000137814.9	2853	2632.75	0.00	0.00	0.00	0.00
ENST00000562398.5	ENSG00000137814.9	575	355.28	0.00	0.00	0.00	0.00
ENST00000563479.5	ENSG00000137814.9	590	370.20	5.96	0.42	0.30	4.85
ENST00000564279.5	ENSG00000137814.9	626	406.06	57.23	3.68	2.64	42.43
ENST00000567640.5	ENSG00000137814.9	592	372.19	0.00	0.00	0.00	0.00
ENST00000568846.6	ENSG00000137814.9	709	488.87	2.59	0.14	0.10	1.60
ENST00000568876.5	ENSG00000137814.9	1702	1481.75	0.00	0.00	0.00	0.00
ENST00000570178.1	ENSG00000137814.9	861	640.77	53.52	2.18	1.57	25.15
ENST00000607467.1	ENSG00000137814.9	443	225.07	1.74	0.20	0.14	2.33
ENST00000389629.8	ENSG00000137815.14	5021	4800.75	7282.52	39.60	28.45	75.16
ENST00000462276.1	ENSG00000137815.14	485	266.19	0.00	0.00	0.00	0.00
ENST00000473214.1	ENSG00000137815.14	475	256.36	88.36	9.00	6.46	17.08
ENST00000558117.1	ENSG00000137815.14	552	332.43	8.25	0.65	0.47	1.23
ENST00000558298.5	ENSG00000137815.14	327	115.68	0.00	0.00	0.00	0.00
ENST00000560447.1	ENSG00000137815.14	551	331.44	4.56	0.36	0.26	0.68
ENST00000561076.1	ENSG00000137815.14	314	104.14	12.30	3.08	2.22	5.85
ENST00000260376.11	ENSG00000137817.16	2142	1921.75	0.00	0.00	0.00	0.00
ENST00000287196.13	ENSG00000137817.16	2625	2404.75	128.29	1.39	1.00	1.76
ENST00000413097.6	ENSG00000137817.16	2750	2529.75	525.53	5.42	3.90	6.85
ENST00000419739.7	ENSG00000137817.16	1718	1497.75	1454.90	25.36	18.22	32.03
ENST00000544520.5	ENSG00000137817.16	2341	2120.75	260.82	3.21	2.31	4.06
ENST00000564610.5	ENSG00000137817.16	1876	1655.75	1669.16	26.32	18.90	33.25
ENST00000565443.5	ENSG00000137817.16	2305	2084.75	69.38	0.87	0.62	1.10
ENST00000565999.5	ENSG00000137817.16	740	519.84	119.51	6.00	4.31	7.58
ENST00000566831.5	ENSG00000137817.16	718	497.86	0.00	0.00	0.00	0.00
ENST00000566844.1	ENSG00000137817.16	829	608.78	0.00	0.00	0.00	0.00
ENST00000566991.5	ENSG00000137817.16	3657	3436.75	353.79	2.69	1.93	3.39
ENST00000567042.1	ENSG00000137817.16	601	381.15	5.59	0.38	0.28	0.48
ENST00000567263.5	ENSG00000137817.16	845	624.77	0.00	0.00	0.00	0.00
ENST00000567440.5	ENSG00000137817.16	2271	2050.75	18.41	0.23	0.17	0.30
ENST00000567633.1	ENSG00000137817.16	405	188.35	0.00	0.00	0.00	0.00
ENST00000567974.5	ENSG00000137817.16	1950	1729.75	0.00	0.00	0.00	0.00
ENST00000568213.1	ENSG00000137817.16	616	396.09	22.86	1.51	1.08	1.90
ENST00000568360.5	ENSG00000137817.16	596	376.17	74.09	5.14	3.69	6.50
ENST00000569173.5	ENSG00000137817.16	516	296.77	0.00	0.00	0.00	0.00
ENST00000569795.5	ENSG00000137817.16	2855	2634.75	11.36	0.11	0.08	0.14
ENST00000569890.1	ENSG00000137817.16	304	95.43	0.00	0.00	0.00	0.00
ENST00000569972.5	ENSG00000137817.16	836	615.77	12.29	0.52	0.37	0.66
ENST00000616176.4	ENSG00000137817.16	2102	1881.75	0.00	0.00	0.00	0.00
ENST00000260379.10	ENSG00000137818.11	1197	976.75	2903.32	77.60	55.74	80.23
ENST00000357790.5	ENSG00000137818.11	445	227.02	59.58	6.85	4.92	7.08
ENST00000487304.6	ENSG00000137818.11	1962	1741.75	339.99	5.10	3.66	5.27
ENST00000488122.2	ENSG00000137818.11	940	719.75	166.67	6.05	4.34	6.25
ENST00000560274.1	ENSG00000137818.11	256	56.29	2.43	1.13	0.81	1.17
ENST00000340965.4	ENSG00000137819.13	4943	4722.75	101.83	0.56	0.40	27.86
ENST00000395407.6	ENSG00000137819.13	5337	5116.75	66.05	0.34	0.24	16.68
ENST00000558684.5	ENSG00000137819.13	728	507.85	20.12	1.03	0.74	51.20
ENST00000561027.1	ENSG00000137819.13	709	488.87	0.00	0.00	0.00	0.00
ENST00000561153.5	ENSG00000137819.13	2347	2126.75	0.00	0.00	0.00	0.00
ENST00000561250.1	ENSG00000137819.13	523	303.69	1.00	0.09	0.06	4.26
ENST00000260382.9	ENSG00000137821.11	2784	2563.75	46.75	0.48	0.34	21.93
ENST00000436542.6	ENSG00000137821.11	2294	2073.75	0.00	0.00	0.00	0.00
ENST00000443425.6	ENSG00000137821.11	3085	2864.75	0.00	0.00	0.00	0.00
ENST00000544974.6	ENSG00000137821.11	6605	6384.75	0.00	0.00	0.00	0.00
ENST00000557977.5	ENSG00000137821.11	584	364.23	1.72	0.12	0.09	5.68
ENST00000558032.5	ENSG00000137821.11	546	326.48	0.00	0.00	0.00	0.00
ENST00000558137.5	ENSG00000137821.11	636	416.02	9.95	0.62	0.45	28.76
ENST00000558204.5	ENSG00000137821.11	559	339.38	0.00	0.00	0.00	0.00
ENST00000558271.5	ENSG00000137821.11	573	353.29	1.00	0.07	0.05	3.40
ENST00000558456.5	ENSG00000137821.11	580	360.25	0.00	0.00	0.00	0.00
ENST00000558546.5	ENSG00000137821.11	602	382.15	0.38	0.03	0.02	1.20
ENST00000558799.5	ENSG00000137821.11	557	337.40	0.00	0.00	0.00	0.00
ENST00000558808.5	ENSG00000137821.11	585	365.23	0.13	0.01	0.01	0.42
ENST00000559069.1	ENSG00000137821.11	570	350.31	0.00	0.00	0.00	0.00
ENST00000559201.5	ENSG00000137821.11	938	717.75	0.00	0.00	0.00	0.00
ENST00000559422.1	ENSG00000137821.11	727	506.85	0.00	0.00	0.00	0.00
ENST00000559469.5	ENSG00000137821.11	1204	983.75	1.22	0.03	0.02	1.49
ENST00000559670.5	ENSG00000137821.11	527	307.65	0.00	0.00	0.00	0.00
ENST00000559685.5	ENSG00000137821.11	758	537.82	3.24	0.16	0.11	7.25
ENST00000559806.5	ENSG00000137821.11	744	523.83	6.51	0.32	0.23	14.94
ENST00000560107.6	ENSG00000137821.11	2721	2500.75	17.76	0.19	0.13	8.54
ENST00000560158.6	ENSG00000137821.11	1898	1677.75	0.00	0.00	0.00	0.00
ENST00000560369.5	ENSG00000137821.11	2586	2365.75	12.57	0.14	0.10	6.39
ENST00000560691.5	ENSG00000137821.11	2531	2310.75	0.00	0.00	0.00	0.00
ENST00000560755.5	ENSG00000137821.11	398	181.66	0.00	0.00	0.00	0.00
ENST00000560980.5	ENSG00000137821.11	1443	1222.75	0.00	0.00	0.00	0.00
ENST00000561081.5	ENSG00000137821.11	3061	2840.75	0.00	0.00	0.00	0.00
ENST00000561131.2	ENSG00000137821.11	738	517.84	0.00	0.00	0.00	0.00
ENST00000561285.5	ENSG00000137821.11	566	346.34	0.00	0.00	0.00	0.00
ENST00000260383.11	ENSG00000137822.12	2617	2396.75	66.33	0.72	0.52	4.86
ENST00000561691.5	ENSG00000137822.12	1928	1707.75	110.01	1.68	1.21	11.31
ENST00000562053.1	ENSG00000137822.12	455	236.78	32.49	3.58	2.57	24.08
ENST00000563147.5	ENSG00000137822.12	846	625.77	0.00	0.00	0.00	0.00
ENST00000563412.1	ENSG00000137822.12	561	341.37	0.00	0.00	0.00	0.00
ENST00000563517.5	ENSG00000137822.12	771	550.81	14.75	0.70	0.50	4.70
ENST00000563963.1	ENSG00000137822.12	4379	4158.75	228.11	1.43	1.03	9.63
ENST00000564079.5	ENSG00000137822.12	6798	6577.75	1641.31	6.51	4.68	43.80
ENST00000564511.1	ENSG00000137822.12	588	368.21	0.00	0.00	0.00	0.00
ENST00000565548.1	ENSG00000137822.12	762	541.82	0.00	0.00	0.00	0.00
ENST00000566251.1	ENSG00000137822.12	460	241.66	1.39	0.15	0.11	1.01
ENST00000570081.1	ENSG00000137822.12	544	324.50	1.14	0.09	0.07	0.62
ENST00000260385.10	ENSG00000137824.15	3138	2917.75	15.91	0.14	0.10	0.50
ENST00000338376.7	ENSG00000137824.15	2251	2030.75	723.18	9.30	6.68	32.49
ENST00000557831.1	ENSG00000137824.15	954	733.75	83.80	2.98	2.14	10.42
ENST00000558232.5	ENSG00000137824.15	1033	812.75	427.68	13.74	9.87	48.01
ENST00000558364.1	ENSG00000137824.15	582	362.24	0.00	0.00	0.00	0.00
ENST00000558560.1	ENSG00000137824.15	604	384.14	0.00	0.00	0.00	0.00
ENST00000558777.5	ENSG00000137824.15	2139	1918.75	0.00	0.00	0.00	0.00
ENST00000560460.5	ENSG00000137824.15	931	710.75	11.48	0.42	0.30	1.47
ENST00000560588.5	ENSG00000137824.15	2202	1981.75	128.71	1.70	1.22	5.93
ENST00000560779.5	ENSG00000137824.15	572	352.30	3.26	0.24	0.17	0.84
ENST00000560905.1	ENSG00000137824.15	1008	787.75	2.99	0.10	0.07	0.35
ENST00000260386.6	ENSG00000137825.10	1824	1603.75	225.97	3.68	2.64	91.91
ENST00000425927.5	ENSG00000137825.10	852	631.77	0.00	0.00	0.00	0.00
ENST00000462816.5	ENSG00000137825.10	854	633.77	2.68	0.11	0.08	2.76
ENST00000491007.1	ENSG00000137825.10	507	287.87	2.35	0.21	0.15	5.33
ENST00000322954.10	ENSG00000137831.14	6939	6718.75	350.87	1.36	0.98	1.89
ENST00000379983.6	ENSG00000137831.14	4859	4638.75	4588.01	25.82	18.55	35.87
ENST00000539319.5	ENSG00000137831.14	4026	3805.75	2864.85	19.65	14.12	27.30
ENST00000558308.5	ENSG00000137831.14	757	536.82	134.55	6.54	4.70	9.09
ENST00000558758.5	ENSG00000137831.14	2060	1839.75	217.80	3.09	2.22	4.29
ENST00000559156.5	ENSG00000137831.14	669	448.94	72.83	4.24	3.04	5.88
ENST00000559183.1	ENSG00000137831.14	569	349.32	12.00	0.90	0.64	1.25
ENST00000559206.1	ENSG00000137831.14	1740	1519.75	34.36	0.59	0.42	0.82
ENST00000559290.1	ENSG00000137831.14	1304	1083.75	117.13	2.82	2.03	3.92
ENST00000560167.1	ENSG00000137831.14	749	528.83	0.00	0.00	0.00	0.00
ENST00000560441.5	ENSG00000137831.14	4723	4502.75	85.36	0.49	0.36	0.69
ENST00000560523.5	ENSG00000137831.14	1183	962.75	108.18	2.93	2.11	4.08
ENST00000560831.1	ENSG00000137831.14	542	322.51	12.54	1.01	0.73	1.41
ENST00000560951.1	ENSG00000137831.14	535	315.57	30.51	2.52	1.81	3.51
ENST00000288840.9	ENSG00000137834.14	3835	3614.75	25.41	0.18	0.13	38.61
ENST00000557916.5	ENSG00000137834.14	1401	1180.75	0.00	0.00	0.00	0.00
ENST00000558937.1	ENSG00000137834.14	632	412.04	0.00	0.00	0.00	0.00
ENST00000559931.5	ENSG00000137834.14	573	353.29	3.59	0.27	0.19	55.87
ENST00000612349.1	ENSG00000137834.14	5198	4977.75	5.00	0.03	0.02	5.52
ENST00000260402.7	ENSG00000137841.11	4616	4395.75	0.00	0.00	0.00	0.00
ENST00000456256.6	ENSG00000137841.11	4242	4021.75	1231.17	7.99	5.74	38.05
ENST00000543785.3	ENSG00000137841.11	1763	1542.75	16.89	0.29	0.21	1.36
ENST00000557821.5	ENSG00000137841.11	4517	4296.75	84.34	0.51	0.37	2.44
ENST00000558409.2	ENSG00000137841.11	432	214.39	0.00	0.00	0.00	0.00
ENST00000558505.5	ENSG00000137841.11	543	323.50	1.03	0.08	0.06	0.40
ENST00000558588.5	ENSG00000137841.11	4643	4422.75	93.63	0.55	0.40	2.63
ENST00000559381.5	ENSG00000137841.11	1641	1420.75	0.00	0.00	0.00	0.00
ENST00000559618.1	ENSG00000137841.11	438	220.21	0.00	0.00	0.00	0.00
ENST00000559634.1	ENSG00000137841.11	539	319.54	18.11	1.48	1.06	7.05
ENST00000559671.5	ENSG00000137841.11	517	297.76	0.00	0.00	0.00	0.00
ENST00000560009.1	ENSG00000137841.11	563	343.36	0.00	0.00	0.00	0.00
ENST00000560093.1	ENSG00000137841.11	563	343.36	132.82	10.10	7.25	48.08
ENST00000560701.1	ENSG00000137841.11	701	480.89	0.00	0.00	0.00	0.00
ENST00000561378.1	ENSG00000137841.11	553	333.43	0.00	0.00	0.00	0.00
ENST00000260403.6	ENSG00000137842.6	2771	2550.75	851.94	8.72	6.26	37.39
ENST00000563859.5	ENSG00000137842.6	1540	1319.75	60.67	1.20	0.86	5.15
ENST00000564494.1	ENSG00000137842.6	2025	1804.75	357.13	5.17	3.71	22.15
ENST00000564698.5	ENSG00000137842.6	571	351.30	0.00	0.00	0.00	0.00
ENST00000565291.5	ENSG00000137842.6	566	346.34	0.00	0.00	0.00	0.00
ENST00000566122.1	ENSG00000137842.6	848	627.77	43.96	1.83	1.31	7.84
ENST00000566308.1	ENSG00000137842.6	733	512.84	9.13	0.46	0.33	1.99
ENST00000567441.5	ENSG00000137842.6	627	407.05	9.74	0.62	0.45	2.68
ENST00000568182.5	ENSG00000137842.6	493	274.07	5.78	0.55	0.40	2.36
ENST00000568197.1	ENSG00000137842.6	356	142.11	0.00	0.00	0.00	0.00
ENST00000569369.1	ENSG00000137842.6	574	354.29	41.39	3.05	2.19	13.08
ENST00000569535.5	ENSG00000137842.6	573	353.29	1.03	0.08	0.05	0.33
ENST00000569897.1	ENSG00000137842.6	745	524.83	22.83	1.14	0.82	4.87
ENST00000569926.5	ENSG00000137842.6	500	280.97	1.00	0.09	0.07	0.40
ENST00000570109.1	ENSG00000137842.6	524	304.68	4.82	0.41	0.30	1.77
ENST00000260404.8	ENSG00000137843.11	3865	3644.75	458.57	3.28	2.36	51.02
ENST00000455577.6	ENSG00000137843.11	4215	3994.75	60.58	0.40	0.28	6.15
ENST00000542403.3	ENSG00000137843.11	2540	2319.75	23.83	0.27	0.19	4.17
ENST00000557808.1	ENSG00000137843.11	805	584.79	50.75	2.27	1.63	35.19
ENST00000557926.1	ENSG00000137843.11	517	297.76	0.00	0.00	0.00	0.00
ENST00000558055.5	ENSG00000137843.11	565	345.34	0.00	0.00	0.00	0.00
ENST00000558106.5	ENSG00000137843.11	560	340.38	0.00	0.00	0.00	0.00
ENST00000558183.5	ENSG00000137843.11	552	332.43	0.00	0.00	0.00	0.00
ENST00000558878.5	ENSG00000137843.11	553	333.43	0.00	0.00	0.00	0.00
ENST00000559139.5	ENSG00000137843.11	571	351.30	0.00	0.00	0.00	0.00
ENST00000559617.5	ENSG00000137843.11	598	378.16	0.00	0.00	0.00	0.00
ENST00000559901.1	ENSG00000137843.11	542	322.51	0.00	0.00	0.00	0.00
ENST00000560346.5	ENSG00000137843.11	4020	3799.75	0.00	0.00	0.00	0.00
ENST00000560669.5	ENSG00000137843.11	1146	925.75	7.94	0.22	0.16	3.48
ENST00000560684.5	ENSG00000137843.11	569	349.32	0.00	0.00	0.00	0.00
ENST00000560806.5	ENSG00000137843.11	561	341.37	0.00	0.00	0.00	0.00
ENST00000561230.5	ENSG00000137843.11	891	670.76	0.00	0.00	0.00	0.00
ENST00000260408.7	ENSG00000137845.14	11431	11210.75	2227.34	5.19	3.73	2.54
ENST00000396136.6	ENSG00000137845.14	2418	2197.75	7986.35	94.87	68.14	46.38
ENST00000402627.5	ENSG00000137845.14	861	640.77	371.80	15.15	10.88	7.41
ENST00000439637.5	ENSG00000137845.14	601	381.15	343.61	23.54	16.91	11.51
ENST00000461408.2	ENSG00000137845.14	1932	1711.75	13.46	0.21	0.15	0.10
ENST00000462061.1	ENSG00000137845.14	436	218.27	156.81	18.76	13.47	9.17
ENST00000470269.5	ENSG00000137845.14	1693	1472.75	190.25	3.37	2.42	1.65
ENST00000475898.1	ENSG00000137845.14	674	453.93	0.00	0.00	0.00	0.00
ENST00000481164.1	ENSG00000137845.14	750	529.83	0.00	0.00	0.00	0.00
ENST00000482945.5	ENSG00000137845.14	2333	2112.75	983.34	12.15	8.73	5.94
ENST00000497846.5	ENSG00000137845.14	647	426.99	36.49	2.23	1.60	1.09
ENST00000558004.1	ENSG00000137845.14	587	367.22	33.82	2.40	1.73	1.18
ENST00000558733.5	ENSG00000137845.14	995	774.75	791.72	26.68	19.16	13.04
ENST00000559053.1	ENSG00000137845.14	541	321.52	0.00	0.00	0.00	0.00
ENST00000560608.5	ENSG00000137845.14	587	367.22	0.00	0.00	0.00	0.00
ENST00000561149.1	ENSG00000137845.14	529	309.63	0.00	0.00	0.00	0.00
ENST00000561288.1	ENSG00000137845.14	583	363.24	0.00	0.00	0.00	0.00
ENST00000321429.8	ENSG00000137857.17	5738	5517.75	0.00	0.00	0.00	0.00
ENST00000389037.7	ENSG00000137857.17	5483	5262.75	0.00	0.00	0.00	0.00
ENST00000557893.5	ENSG00000137857.17	1548	1327.75	19.46	0.38	0.27	8.41
ENST00000558322.5	ENSG00000137857.17	436	218.27	0.00	0.00	0.00	0.00
ENST00000558446.1	ENSG00000137857.17	536	316.56	25.00	2.06	1.48	45.34
ENST00000558744.1	ENSG00000137857.17	263	61.66	2.00	0.85	0.61	18.62
ENST00000558991.1	ENSG00000137857.17	1957	1736.75	4.04	0.06	0.04	1.34
ENST00000559219.1	ENSG00000137857.17	494	275.05	8.09	0.77	0.55	16.88
ENST00000559221.1	ENSG00000137857.17	256	56.29	0.00	0.00	0.00	0.00
ENST00000559716.6	ENSG00000137857.17	887	666.76	2.07	0.08	0.06	1.79
ENST00000561166.1	ENSG00000137857.17	4539	4318.75	57.34	0.35	0.25	7.62
ENST00000561220.6	ENSG00000137857.17	4705	4484.75	0.00	0.00	0.00	0.00
ENST00000347644.7	ENSG00000137860.11	4374	4153.75	1.17	0.01	0.01	3.26
ENST00000559924.1	ENSG00000137860.11	769	548.81	0.00	0.00	0.00	0.00
ENST00000560438.5	ENSG00000137860.11	581	361.25	0.88	0.06	0.05	28.18
ENST00000560767.1	ENSG00000137860.11	1567	1346.75	7.95	0.15	0.11	68.55
ENST00000323940.9	ENSG00000137868.18	2864	2643.75	0.00	0.00	0.00	0.00
ENST00000395105.8	ENSG00000137868.18	2800	2579.75	0.00	0.00	0.00	0.00
ENST00000416286.7	ENSG00000137868.18	2750	2529.75	0.00	0.00	0.00	0.00
ENST00000423167.6	ENSG00000137868.18	2776	2555.75	0.00	0.00	0.00	0.00
ENST00000432245.6	ENSG00000137868.18	1889	1668.75	11.95	0.19	0.13	7.62
ENST00000449139.6	ENSG00000137868.18	2732	2511.75	0.00	0.00	0.00	0.00
ENST00000535552.5	ENSG00000137868.18	2631	2410.75	21.79	0.24	0.17	9.62
ENST00000545137.5	ENSG00000137868.18	2324	2103.75	128.66	1.60	1.15	65.05
ENST00000563965.5	ENSG00000137868.18	2565	2344.75	0.00	0.00	0.00	0.00
ENST00000569936.5	ENSG00000137868.18	2151	1930.75	8.35	0.11	0.08	4.60
ENST00000571341.1	ENSG00000137868.18	449	230.92	0.00	0.00	0.00	0.00
ENST00000572785.1	ENSG00000137868.18	797	576.79	2.48	0.11	0.08	4.57
ENST00000572975.1	ENSG00000137868.18	795	574.79	0.00	0.00	0.00	0.00
ENST00000573214.5	ENSG00000137868.18	577	357.27	0.00	0.00	0.00	0.00
ENST00000573391.1	ENSG00000137868.18	566	346.34	0.00	0.00	0.00	0.00
ENST00000573456.5	ENSG00000137868.18	760	539.82	0.00	0.00	0.00	0.00
ENST00000573724.1	ENSG00000137868.18	596	376.17	0.00	0.00	0.00	0.00
ENST00000574278.5	ENSG00000137868.18	2455	2234.75	0.00	0.00	0.00	0.00
ENST00000574439.5	ENSG00000137868.18	2887	2666.75	0.00	0.00	0.00	0.00
ENST00000574570.1	ENSG00000137868.18	569	349.32	0.00	0.00	0.00	0.00
ENST00000575272.1	ENSG00000137868.18	572	352.30	2.07	0.15	0.11	6.24
ENST00000616000.4	ENSG00000137868.18	2843	2622.75	5.71	0.06	0.04	2.32
ENST00000396402.5	ENSG00000137869.14	4417	4196.75	12.41	0.08	0.06	9.91
ENST00000396404.8	ENSG00000137869.14	2388	2167.75	13.54	0.16	0.12	20.94
ENST00000405011.6	ENSG00000137869.14	794	573.80	0.00	0.00	0.00	0.00
ENST00000405913.7	ENSG00000137869.14	1697	1476.75	12.18	0.22	0.15	27.66
ENST00000439712.6	ENSG00000137869.14	1442	1221.75	0.00	0.00	0.00	0.00
ENST00000453807.6	ENSG00000137869.14	1062	841.75	0.00	0.00	0.00	0.00
ENST00000478421.1	ENSG00000137869.14	126	0.00	0.00	0.00	0.00	0.00
ENST00000490076.2	ENSG00000137869.14	766	545.81	0.00	0.00	0.00	0.00
ENST00000492852.1	ENSG00000137869.14	1758	1537.75	0.00	0.00	0.00	0.00
ENST00000557858.5	ENSG00000137869.14	832	611.78	0.00	0.00	0.00	0.00
ENST00000557934.5	ENSG00000137869.14	1196	975.75	0.00	0.00	0.00	0.00
ENST00000558066.1	ENSG00000137869.14	437	219.24	2.40	0.29	0.21	36.72
ENST00000558328.5	ENSG00000137869.14	1032	811.75	0.00	0.00	0.00	0.00
ENST00000559646.1	ENSG00000137869.14	592	372.19	0.00	0.00	0.00	0.00
ENST00000559653.1	ENSG00000137869.14	458	239.71	0.00	0.00	0.00	0.00
ENST00000559878.5	ENSG00000137869.14	1958	1737.75	2.47	0.04	0.03	4.77
ENST00000559980.5	ENSG00000137869.14	993	772.75	0.00	0.00	0.00	0.00
ENST00000561066.1	ENSG00000137869.14	405	188.35	0.00	0.00	0.00	0.00
ENST00000561075.5	ENSG00000137869.14	872	651.76	0.00	0.00	0.00	0.00
ENST00000613097.1	ENSG00000137869.14	123	0.00	0.00	0.00	0.00	0.00
ENST00000267807.11	ENSG00000137871.19	4328	4107.75	900.24	5.72	4.11	14.63
ENST00000558002.5	ENSG00000137871.19	2274	2053.75	1334.25	16.96	12.18	43.38
ENST00000558067.5	ENSG00000137871.19	3528	3307.75	0.00	0.00	0.00	0.00
ENST00000558320.5	ENSG00000137871.19	3666	3445.75	266.97	2.02	1.45	5.17
ENST00000559000.5	ENSG00000137871.19	4726	4505.75	63.96	0.37	0.27	0.95
ENST00000559182.1	ENSG00000137871.19	587	367.22	0.00	0.00	0.00	0.00
ENST00000559237.5	ENSG00000137871.19	4902	4681.75	15.75	0.09	0.06	0.22
ENST00000559352.1	ENSG00000137871.19	428	210.51	3.52	0.44	0.31	1.12
ENST00000559446.1	ENSG00000137871.19	1409	1188.75	361.89	7.95	5.71	20.33
ENST00000559920.5	ENSG00000137871.19	2284	2063.75	6.29	0.08	0.06	0.20
ENST00000560002.5	ENSG00000137871.19	4040	3819.75	140.59	0.96	0.69	2.46
ENST00000560121.1	ENSG00000137871.19	1016	795.75	7.35	0.24	0.17	0.62
ENST00000560298.1	ENSG00000137871.19	541	321.52	10.00	0.81	0.58	2.08
ENST00000560388.1	ENSG00000137871.19	269	66.37	0.00	0.00	0.00	0.00
ENST00000560587.1	ENSG00000137871.19	1441	1220.75	108.35	2.32	1.66	5.93
ENST00000561122.1	ENSG00000137871.19	3017	2796.75	5.22	0.05	0.03	0.12
ENST00000561126.1	ENSG00000137871.19	642	422.01	17.62	1.09	0.78	2.79
ENST00000316364.9	ENSG00000137872.16	6099	5878.75	1138.41	5.06	3.63	9.30
ENST00000354744.8	ENSG00000137872.16	5931	5710.75	696.93	3.19	2.29	5.86
ENST00000355997.7	ENSG00000137872.16	5908	5687.75	0.00	0.00	0.00	0.00
ENST00000358066.8	ENSG00000137872.16	5913	5692.75	0.00	0.00	0.00	0.00
ENST00000389425.7	ENSG00000137872.16	2318	2097.75	104.72	1.30	0.94	2.40
ENST00000389428.7	ENSG00000137872.16	5874	5653.75	646.61	2.99	2.14	5.49
ENST00000536845.6	ENSG00000137872.16	3754	3533.75	0.00	0.00	0.00	0.00
ENST00000558014.5	ENSG00000137872.16	6028	5807.75	1092.97	4.91	3.53	9.04
ENST00000558431.1	ENSG00000137872.16	595	375.18	19.52	1.36	0.98	2.50
ENST00000558816.5	ENSG00000137872.16	4419	4198.75	219.53	1.36	0.98	2.51
ENST00000559064.1	ENSG00000137872.16	580	360.25	2.10	0.15	0.11	0.28
ENST00000559184.5	ENSG00000137872.16	545	325.49	10.49	0.84	0.60	1.55
ENST00000559196.1	ENSG00000137872.16	734	513.84	30.28	1.54	1.11	2.83
ENST00000560006.1	ENSG00000137872.16	592	372.19	429.42	30.12	21.64	55.40
ENST00000560636.5	ENSG00000137872.16	479	260.29	2.03	0.20	0.15	0.37
ENST00000561106.1	ENSG00000137872.16	530	310.62	16.00	1.34	0.97	2.47
ENST00000561133.5	ENSG00000137872.16	588	368.21	0.00	0.00	0.00	0.00
ENST00000260442.3	ENSG00000137875.4	1249	1028.75	1.00	0.03	0.02	100.00
ENST00000561198.1	ENSG00000137875.4	825	604.78	0.00	0.00	0.00	0.00
ENST00000260443.8	ENSG00000137876.9	2015	1794.75	395.18	5.75	4.13	54.90
ENST00000562895.1	ENSG00000137876.9	435	217.30	0.00	0.00	0.00	0.00
ENST00000562993.5	ENSG00000137876.9	940	719.75	124.70	4.52	3.25	43.20
ENST00000564344.5	ENSG00000137876.9	269	66.37	0.00	0.00	0.00	0.00
ENST00000565854.5	ENSG00000137876.9	605	385.13	1.00	0.07	0.05	0.65
ENST00000569386.1	ENSG00000137876.9	442	224.10	1.12	0.13	0.09	1.25
ENST00000320955.7	ENSG00000137877.9	11725	11504.75	11.43	0.03	0.02	10.09
ENST00000563899.1	ENSG00000137877.9	962	741.75	6.57	0.23	0.17	89.91
ENST00000380568.7	ENSG00000137878.16	1516	1295.75	0.00	0.00	0.00	0.00
ENST00000380569.6	ENSG00000137878.16	1846	1625.75	0.00	0.00	0.00	0.00
ENST00000460962.5	ENSG00000137878.16	3156	2935.75	0.00	0.00	0.00	0.00
ENST00000463717.5	ENSG00000137878.16	1694	1473.75	0.00	0.00	0.00	0.00
ENST00000468886.5	ENSG00000137878.16	2508	2287.75	0.00	0.00	0.00	0.00
ENST00000471563.5	ENSG00000137878.16	2275	2054.75	0.00	0.00	0.00	0.00
ENST00000477282.5	ENSG00000137878.16	1536	1315.75	0.00	0.00	0.00	0.00
ENST00000482814.5	ENSG00000137878.16	1620	1399.75	0.00	0.00	0.00	0.00
ENST00000484300.1	ENSG00000137878.16	955	734.75	0.00	0.00	0.00	0.00
ENST00000488175.5	ENSG00000137878.16	2601	2380.75	0.00	0.00	0.00	0.00
ENST00000496101.5	ENSG00000137878.16	2032	1811.75	0.00	0.00	0.00	0.00
ENST00000496627.5	ENSG00000137878.16	2500	2279.75	3.67	0.04	0.03	2.29
ENST00000569945.1	ENSG00000137878.16	2335	2114.75	1.00	0.01	0.01	0.67
ENST00000587652.5	ENSG00000137878.16	2329	2108.75	144.09	1.78	1.28	97.04
ENST00000260447.5	ENSG00000137880.5	777	556.81	1.59	0.07	0.05	17.54
ENST00000558467.1	ENSG00000137880.5	785	564.80	7.58	0.35	0.25	82.46
ENST00000558670.1	ENSG00000137880.5	412	195.07	0.00	0.00	0.00	0.00
ENST00000559445.1	ENSG00000137880.5	626	406.06	0.00	0.00	0.00	0.00
ENST00000559932.1	ENSG00000137880.5	695	474.90	0.00	0.00	0.00	0.00
ENST00000561160.1	ENSG00000137880.5	572	352.30	0.00	0.00	0.00	0.00
ENST00000260502.10	ENSG00000137936.16	3171	2950.75	320.42	2.83	2.04	22.97
ENST00000370243.1	ENSG00000137936.16	3200	2979.75	0.00	0.00	0.00	0.00
ENST00000370244.5	ENSG00000137936.16	3217	2996.75	108.15	0.94	0.68	7.64
ENST00000370247.7	ENSG00000137936.16	2827	2606.75	36.96	0.37	0.27	3.00
ENST00000466632.1	ENSG00000137936.16	887	666.76	36.10	1.41	1.02	11.46
ENST00000469315.1	ENSG00000137936.16	490	271.11	0.00	0.00	0.00	0.00
ENST00000479503.2	ENSG00000137936.16	321	110.33	0.00	0.00	0.00	0.00
ENST00000490377.1	ENSG00000137936.16	467	248.52	0.00	0.00	0.00	0.00
ENST00000538653.1	ENSG00000137936.16	900	679.76	41.08	1.58	1.13	12.78
ENST00000539242.5	ENSG00000137936.16	2114	1893.75	377.29	5.20	3.74	42.15
ENST00000260505.12	ENSG00000137941.16	7976	7755.75	63.90	0.22	0.15	2.53
ENST00000464289.1	ENSG00000137941.16	528	308.64	0.00	0.00	0.00	0.00
ENST00000467670.1	ENSG00000137941.16	757	536.82	2.04	0.10	0.07	1.17
ENST00000472688.5	ENSG00000137941.16	7969	7748.75	47.63	0.16	0.12	1.89
ENST00000472937.1	ENSG00000137941.16	640	420.01	0.00	0.00	0.00	0.00
ENST00000474702.1	ENSG00000137941.16	176	9.23	0.00	0.00	0.00	0.00
ENST00000474957.5	ENSG00000137941.16	7157	6936.75	0.00	0.00	0.00	0.00
ENST00000477524.5	ENSG00000137941.16	8452	8231.75	0.00	0.00	0.00	0.00
ENST00000480174.5	ENSG00000137941.16	7828	7607.75	0.00	0.00	0.00	0.00
ENST00000480533.1	ENSG00000137941.16	656	435.97	0.00	0.00	0.00	0.00
ENST00000482783.1	ENSG00000137941.16	553	333.43	36.61	2.87	2.06	33.74
ENST00000485638.5	ENSG00000137941.16	2550	2329.75	288.61	3.23	2.32	38.07
ENST00000488014.5	ENSG00000137941.16	7949	7728.75	14.70	0.05	0.04	0.58
ENST00000610996.1	ENSG00000137941.16	2028	1807.75	129.52	1.87	1.34	22.02
ENST00000260506.12	ENSG00000137942.16	5341	5120.75	4503.19	22.96	16.49	72.32
ENST00000271234.11	ENSG00000137942.16	4212	3991.75	0.00	0.00	0.00	0.00
ENST00000370253.6	ENSG00000137942.16	3889	3668.75	207.56	1.48	1.06	4.65
ENST00000424449.2	ENSG00000137942.16	1518	1297.75	200.52	4.03	2.90	12.71
ENST00000603526.1	ENSG00000137942.16	656	435.97	10.09	0.60	0.43	1.90
ENST00000604705.5	ENSG00000137942.16	1830	1609.75	164.65	2.67	1.92	8.41
ENST00000260508.8	ENSG00000137944.16	2070	1849.75	52.77	0.74	0.54	5.20
ENST00000370485.6	ENSG00000137944.16	1263	1042.75	0.00	0.00	0.00	0.00
ENST00000370486.1	ENSG00000137944.16	1019	798.75	75.64	2.47	1.78	17.27
ENST00000370491.7	ENSG00000137944.16	1868	1647.75	588.39	9.32	6.70	65.12
ENST00000446900.6	ENSG00000137944.16	1937	1716.75	116.85	1.78	1.28	12.41
ENST00000370500.9	ENSG00000137947.11	1351	1130.75	1116.66	25.78	18.52	65.67
ENST00000418217.1	ENSG00000137947.11	783	562.80	87.15	4.04	2.90	10.30
ENST00000448623.5	ENSG00000137947.11	770	549.81	96.18	4.57	3.28	11.63
ENST00000471296.5	ENSG00000137947.11	593	373.19	1.13	0.08	0.06	0.20
ENST00000471471.1	ENSG00000137947.11	516	296.77	0.00	0.00	0.00	0.00
ENST00000486078.1	ENSG00000137947.11	528	308.64	46.28	3.91	2.81	9.97
ENST00000494819.5	ENSG00000137947.11	893	672.76	22.60	0.88	0.63	2.23
ENST00000355011.7	ENSG00000137948.18	534	314.58	0.00	0.00	0.00	0.00
ENST00000362005.7	ENSG00000137948.18	3409	3188.75	0.00	0.00	0.00	0.00
ENST00000370389.6	ENSG00000137948.18	3696	3475.75	0.00	0.00	0.00	0.00
ENST00000394530.7	ENSG00000137948.18	3207	2986.75	0.00	0.00	0.00	0.00
ENST00000399546.6	ENSG00000137948.18	3357	3136.75	0.00	0.00	0.00	0.00
ENST00000402388.1	ENSG00000137948.18	3125	2904.75	0.00	0.00	0.00	0.00
ENST00000423434.5	ENSG00000137948.18	760	539.82	0.00	0.00	0.00	0.00
ENST00000426141.5	ENSG00000137948.18	1707	1486.75	0.00	0.00	0.00	0.00
ENST00000427104.5	ENSG00000137948.18	1363	1142.75	0.00	0.00	0.00	0.00
ENST00000440509.5	ENSG00000137948.18	788	567.80	0.00	0.00	0.00	0.00
ENST00000448194.5	ENSG00000137948.18	591	371.20	0.00	0.00	0.00	0.00
ENST00000449584.5	ENSG00000137948.18	550	330.45	0.00	0.00	0.00	0.00
ENST00000450792.5	ENSG00000137948.18	559	339.38	0.00	0.00	0.00	0.00
ENST00000457265.1	ENSG00000137948.18	551	331.44	0.00	0.00	0.00	0.00
ENST00000461218.5	ENSG00000137948.18	567	347.33	0.00	0.00	0.00	0.00
ENST00000470955.5	ENSG00000137948.18	539	319.54	0.00	0.00	0.00	0.00
ENST00000476711.5	ENSG00000137948.18	579	359.26	0.00	0.00	0.00	0.00
ENST00000484781.1	ENSG00000137948.18	604	384.14	0.00	0.00	0.00	0.00
ENST00000484833.5	ENSG00000137948.18	585	365.23	0.00	0.00	0.00	0.00
ENST00000548992.5	ENSG00000137948.18	569	349.32	0.00	0.00	0.00	0.00
ENST00000552654.1	ENSG00000137948.18	578	358.26	0.00	0.00	0.00	0.00
ENST00000319942.7	ENSG00000137955.15	1496	1275.75	938.62	19.21	13.80	43.60
ENST00000370826.3	ENSG00000137955.15	512	292.81	8.92	0.80	0.57	1.81
ENST00000459697.1	ENSG00000137955.15	1177	956.75	108.78	2.97	2.13	6.74
ENST00000461653.5	ENSG00000137955.15	1702	1481.75	170.58	3.01	2.16	6.82
ENST00000462042.5	ENSG00000137955.15	569	349.32	0.00	0.00	0.00	0.00
ENST00000467748.1	ENSG00000137955.15	468	249.50	64.86	6.79	4.87	15.40
ENST00000470201.5	ENSG00000137955.15	848	627.77	0.00	0.00	0.00	0.00
ENST00000471759.5	ENSG00000137955.15	2137	1916.75	405.15	5.52	3.96	12.53
ENST00000473406.5	ENSG00000137955.15	721	500.86	0.00	0.00	0.00	0.00
ENST00000485459.5	ENSG00000137955.15	788	567.80	57.01	2.62	1.88	5.95
ENST00000489450.1	ENSG00000137955.15	586	366.22	0.00	0.00	0.00	0.00
ENST00000491266.5	ENSG00000137955.15	961	740.75	0.00	0.00	0.00	0.00
ENST00000496055.5	ENSG00000137955.15	3863	3642.75	440.08	3.15	2.27	7.16
ENST00000497648.1	ENSG00000137955.15	1319	1098.75	0.00	0.00	0.00	0.00
ENST00000370751.9	ENSG00000137959.15	5874	5653.75	416.86	1.92	1.38	6.60
ENST00000450498.1	ENSG00000137959.15	849	628.77	0.00	0.00	0.00	0.00
ENST00000452835.1	ENSG00000137959.15	554	334.42	0.00	0.00	0.00	0.00
ENST00000459784.5	ENSG00000137959.15	745	524.83	4.19	0.21	0.15	0.71
ENST00000462041.1	ENSG00000137959.15	565	345.34	0.00	0.00	0.00	0.00
ENST00000474002.1	ENSG00000137959.15	928	707.75	29.65	1.09	0.79	3.75
ENST00000476521.5	ENSG00000137959.15	1162	941.75	248.97	6.90	4.96	23.66
ENST00000476876.5	ENSG00000137959.15	890	669.76	380.70	14.84	10.66	50.86
ENST00000486882.5	ENSG00000137959.15	5152	4931.75	231.95	1.23	0.88	4.21
ENST00000494910.1	ENSG00000137959.15	664	443.95	50.68	2.98	2.14	10.22
ENST00000370759.3	ENSG00000137960.5	3847	3626.75	6.00	0.04	0.03	100.00
ENST00000476882.1	ENSG00000137960.5	312	102.39	0.00	0.00	0.00	0.00
ENST00000260526.10	ENSG00000137962.12	6087	5866.75	3335.31	14.84	10.66	53.86
ENST00000370217.3	ENSG00000137962.12	2043	1822.75	97.20	1.39	1.00	5.05
ENST00000482481.1	ENSG00000137962.12	8480	8259.75	546.83	1.73	1.24	6.27
ENST00000546444.1	ENSG00000137962.12	1807	1586.75	5.01	0.08	0.06	0.30
ENST00000552844.5	ENSG00000137962.12	3439	3218.75	1172.65	9.51	6.83	34.52
ENST00000370747.8	ENSG00000137965.10	1687	1466.75	564.90	10.05	7.22	45.11
ENST00000438486.1	ENSG00000137965.10	686	465.91	0.00	0.00	0.00	0.00
ENST00000446486.1	ENSG00000137965.10	497	278.01	14.92	1.40	1.01	6.28
ENST00000467790.5	ENSG00000137965.10	1066	845.75	153.53	4.74	3.40	21.26
ENST00000470323.5	ENSG00000137965.10	819	598.78	20.07	0.87	0.63	3.93
ENST00000472152.5	ENSG00000137965.10	917	696.75	4.64	0.17	0.12	0.78
ENST00000476911.1	ENSG00000137965.10	577	357.27	41.79	3.05	2.19	13.70
ENST00000485662.1	ENSG00000137965.10	611	391.11	21.09	1.41	1.01	6.31
ENST00000495254.5	ENSG00000137965.10	1117	896.75	20.07	0.58	0.42	2.62
ENST00000370855.5	ENSG00000137968.16	4406	4185.75	7.86	0.05	0.04	85.79
ENST00000370859.7	ENSG00000137968.16	3896	3675.75	1.14	0.01	0.01	14.21
ENST00000469525.1	ENSG00000137968.16	721	500.86	0.00	0.00	0.00	0.00
ENST00000468715.1	ENSG00000137970.7	747	526.83	1531.86	75.91	54.53	100.00
ENST00000370565.4	ENSG00000137975.7	4025	3804.75	10.00	0.07	0.05	100.00
ENST00000490884.1	ENSG00000137975.7	514	294.79	0.00	0.00	0.00	0.00
ENST00000498802.1	ENSG00000137975.7	740	519.84	0.00	0.00	0.00	0.00
ENST00000370662.3	ENSG00000137976.7	1130	909.75	266.00	7.63	5.48	100.00
ENST00000370665.3	ENSG00000137976.7	1269	1048.75	0.00	0.00	0.00	0.00
ENST00000370131.3	ENSG00000137992.14	1521	1300.75	423.09	8.49	6.10	76.98
ENST00000370132.8	ENSG00000137992.14	10799	10578.75	1028.91	2.54	1.82	23.02
ENST00000260563.4	ENSG00000137996.12	1534	1313.75	2876.93	57.17	41.06	94.07
ENST00000370126.1	ENSG00000137996.12	538	318.55	3.06	0.25	0.18	0.41
ENST00000370128.8	ENSG00000137996.12	2535	2314.75	146.86	1.66	1.19	2.73
ENST00000483474.1	ENSG00000137996.12	683	462.92	0.00	0.00	0.00	0.00
ENST00000498617.5	ENSG00000137996.12	731	510.85	33.15	1.69	1.22	2.79
ENST00000260570.7	ENSG00000138002.14	5415	5194.75	906.63	4.56	3.27	19.10
ENST00000359466.10	ENSG00000138002.14	2207	1986.75	95.47	1.25	0.90	5.26
ENST00000416524.2	ENSG00000138002.14	1982	1761.75	0.00	0.00	0.00	0.00
ENST00000420854.1	ENSG00000138002.14	569	349.32	0.00	0.00	0.00	0.00
ENST00000443889.1	ENSG00000138002.14	690	469.90	0.00	0.00	0.00	0.00
ENST00000450564.1	ENSG00000138002.14	760	539.82	0.00	0.00	0.00	0.00
ENST00000463613.1	ENSG00000138002.14	360	145.82	43.41	7.77	5.58	32.58
ENST00000475476.2	ENSG00000138002.14	781	560.80	3.61	0.17	0.12	0.71
ENST00000475909.1	ENSG00000138002.14	402	185.48	4.30	0.61	0.43	2.54
ENST00000476264.6	ENSG00000138002.14	1867	1646.75	13.48	0.21	0.15	0.90
ENST00000476693.1	ENSG00000138002.14	517	297.76	18.89	1.66	1.19	6.94
ENST00000479419.1	ENSG00000138002.14	420	202.78	0.00	0.00	0.00	0.00
ENST00000480892.1	ENSG00000138002.14	477	258.33	0.00	0.00	0.00	0.00
ENST00000489492.1	ENSG00000138002.14	653	432.98	76.79	4.63	3.33	19.41
ENST00000494163.1	ENSG00000138002.14	607	387.13	1.04	0.07	0.05	0.30
ENST00000507184.5	ENSG00000138002.14	5565	5344.75	519.49	2.54	1.82	10.64
ENST00000509128.5	ENSG00000138002.14	1723	1502.75	2.87	0.05	0.04	0.21
ENST00000511842.5	ENSG00000138002.14	1832	1611.75	21.02	0.34	0.24	1.43
ENST00000260585.11	ENSG00000138018.17	8101	7880.75	7035.81	23.31	16.74	67.30
ENST00000442141.5	ENSG00000138018.17	504	284.91	89.86	8.23	5.91	23.78
ENST00000447170.1	ENSG00000138018.17	624	404.06	15.53	1.00	0.72	2.90
ENST00000462301.1	ENSG00000138018.17	424	206.64	14.23	1.80	1.29	5.19
ENST00000613142.4	ENSG00000138018.17	8126	7905.75	87.15	0.29	0.21	0.83
ENST00000260595.9	ENSG00000138028.14	1177	956.75	0.00	0.00	0.00	0.00
ENST00000312734.8	ENSG00000138028.14	1610	1389.75	2.11	0.04	0.03	10.24
ENST00000402394.5	ENSG00000138028.14	1906	1685.75	1.75	0.03	0.02	7.01
ENST00000402550.5	ENSG00000138028.14	1575	1354.75	5.60	0.11	0.08	27.85
ENST00000404694.3	ENSG00000138028.14	1376	1155.75	0.00	0.00	0.00	0.00
ENST00000405600.5	ENSG00000138028.14	1346	1125.75	0.00	0.00	0.00	0.00
ENST00000440612.5	ENSG00000138028.14	1695	1474.75	12.02	0.21	0.15	54.90
ENST00000467539.1	ENSG00000138028.14	548	328.46	0.00	0.00	0.00	0.00
ENST00000317799.9	ENSG00000138029.13	2044	1823.75	3707.22	53.07	38.12	42.33
ENST00000405867.7	ENSG00000138029.13	1588	1367.75	94.19	1.80	1.29	1.43
ENST00000412805.5	ENSG00000138029.13	574	354.29	0.00	0.00	0.00	0.00
ENST00000425035.5	ENSG00000138029.13	696	475.89	0.00	0.00	0.00	0.00
ENST00000448743.5	ENSG00000138029.13	557	337.40	0.00	0.00	0.00	0.00
ENST00000479347.1	ENSG00000138029.13	670	449.94	71.12	4.13	2.96	3.29
ENST00000494615.1	ENSG00000138029.13	2883	2662.75	743.14	7.29	5.23	5.81
ENST00000537713.5	ENSG00000138029.13	2142	1921.75	38.04	0.52	0.37	0.41
ENST00000545822.2	ENSG00000138029.13	1870	1649.75	3701.29	58.57	42.07	46.72
ENST00000260598.9	ENSG00000138030.12	2397	2176.75	0.00	0.00	0.00	0.00
ENST00000260599.10	ENSG00000138030.12	2411	2190.75	9.06	0.11	0.08	20.18
ENST00000429697.1	ENSG00000138030.12	1303	1082.75	14.45	0.35	0.25	65.17
ENST00000464371.1	ENSG00000138030.12	1042	821.75	0.00	0.00	0.00	0.00
ENST00000469936.5	ENSG00000138030.12	553	333.43	1.00	0.08	0.06	14.64
ENST00000490823.5	ENSG00000138030.12	1396	1175.75	0.00	0.00	0.00	0.00
ENST00000260600.9	ENSG00000138031.14	5050	4829.75	136.89	0.74	0.53	1.45
ENST00000405392.5	ENSG00000138031.14	4397	4176.75	487.21	3.05	2.19	5.95
ENST00000427849.5	ENSG00000138031.14	894	673.76	169.81	6.58	4.73	12.86
ENST00000433852.1	ENSG00000138031.14	561	341.37	20.89	1.60	1.15	3.12
ENST00000435135.5	ENSG00000138031.14	1801	1580.75	0.00	0.00	0.00	0.00
ENST00000438445.1	ENSG00000138031.14	572	352.30	0.00	0.00	0.00	0.00
ENST00000450524.1	ENSG00000138031.14	571	351.30	29.97	2.23	1.60	4.35
ENST00000454027.1	ENSG00000138031.14	556	336.40	116.65	9.05	6.50	17.69
ENST00000455323.1	ENSG00000138031.14	595	375.18	0.00	0.00	0.00	0.00
ENST00000479517.1	ENSG00000138031.14	604	384.14	10.25	0.70	0.50	1.36
ENST00000485887.1	ENSG00000138031.14	1002	781.75	730.53	24.40	17.52	47.68
ENST00000498288.1	ENSG00000138031.14	887	666.76	1.29	0.05	0.04	0.10
ENST00000606682.5	ENSG00000138031.14	3136	2915.75	311.03	2.78	2.00	5.44
ENST00000282412.8	ENSG00000138032.20	2606	2385.75	1013.91	11.09	7.97	11.31
ENST00000345249.8	ENSG00000138032.20	1713	1492.75	10.35	0.18	0.13	0.18
ENST00000378540.8	ENSG00000138032.20	1703	1482.75	0.00	0.00	0.00	0.00
ENST00000378551.6	ENSG00000138032.20	3877	3656.75	2879.61	20.56	14.77	20.96
ENST00000409432.7	ENSG00000138032.20	3025	2804.75	467.08	4.35	3.12	4.43
ENST00000409473.2	ENSG00000138032.20	923	702.75	0.00	0.00	0.00	0.00
ENST00000409486.6	ENSG00000138032.20	1481	1260.75	140.70	2.91	2.09	2.97
ENST00000419807.5	ENSG00000138032.20	2084	1863.75	0.00	0.00	0.00	0.00
ENST00000459690.5	ENSG00000138032.20	676	455.93	833.40	47.72	34.28	48.65
ENST00000487286.1	ENSG00000138032.20	535	315.57	5.56	0.46	0.33	0.47
ENST00000488866.1	ENSG00000138032.20	981	760.75	315.39	10.82	7.77	11.03
ENST00000260604.8	ENSG00000138035.14	3596	3375.75	124.06	0.96	0.69	8.25
ENST00000415374.5	ENSG00000138035.14	3308	3087.75	1068.25	9.03	6.49	77.63
ENST00000415489.1	ENSG00000138035.14	555	335.41	0.00	0.00	0.00	0.00
ENST00000429805.1	ENSG00000138035.14	583	363.24	11.04	0.79	0.57	6.82
ENST00000447944.6	ENSG00000138035.14	4411	4190.75	60.39	0.38	0.27	3.23
ENST00000481066.1	ENSG00000138035.14	1281	1060.75	19.27	0.47	0.34	4.08
ENST00000625249.1	ENSG00000138035.14	216	28.79	0.00	0.00	0.00	0.00
ENST00000260605.12	ENSG00000138036.18	1399	1178.75	5.77	0.13	0.09	1.50
ENST00000378587.3	ENSG00000138036.18	1253	1032.75	77.22	1.95	1.40	22.91
ENST00000398823.6	ENSG00000138036.18	2903	2682.75	50.31	0.49	0.35	5.75
ENST00000406852.7	ENSG00000138036.18	1133	912.75	119.20	3.41	2.45	40.01
ENST00000462426.1	ENSG00000138036.18	713	492.87	0.00	0.00	0.00	0.00
ENST00000479242.5	ENSG00000138036.18	568	348.32	0.00	0.00	0.00	0.00
ENST00000482738.1	ENSG00000138036.18	561	341.37	15.71	1.20	0.86	14.10
ENST00000489222.6	ENSG00000138036.18	687	466.91	0.00	0.00	0.00	0.00
ENST00000496980.6	ENSG00000138036.18	547	327.47	0.00	0.00	0.00	0.00
ENST00000605786.5	ENSG00000138036.18	1346	1125.75	57.78	1.34	0.96	15.73
ENST00000294954.11	ENSG00000138039.14	3044	2823.75	0.00	0.00	0.00	0.00
ENST00000401907.5	ENSG00000138039.14	1477	1256.75	0.00	0.00	0.00	0.00
ENST00000403273.5	ENSG00000138039.14	1921	1700.75	0.00	0.00	0.00	0.00
ENST00000405626.5	ENSG00000138039.14	2073	1852.75	28.00	0.39	0.28	100.00
ENST00000428232.2	ENSG00000138039.14	2174	1953.75	0.00	0.00	0.00	0.00
ENST00000477576.1	ENSG00000138039.14	381	165.51	0.00	0.00	0.00	0.00
ENST00000378727.8	ENSG00000138050.14	2089	1868.75	0.00	0.00	0.00	0.00
ENST00000403537.3	ENSG00000138050.14	961	740.75	65.09	2.29	1.65	15.22
ENST00000460072.5	ENSG00000138050.14	3148	2927.75	117.94	1.05	0.76	6.98
ENST00000505747.5	ENSG00000138050.14	1970	1749.75	112.09	1.67	1.20	11.10
ENST00000510781.2	ENSG00000138050.14	996	775.75	20.74	0.70	0.50	4.63
ENST00000527689.1	ENSG00000138050.14	210	25.26	2.00	2.07	1.49	13.72
ENST00000530095.1	ENSG00000138050.14	662	441.96	108.17	6.39	4.59	42.40
ENST00000530522.1	ENSG00000138050.14	1561	1340.75	45.98	0.90	0.64	5.94
ENST00000531687.1	ENSG00000138050.14	230	37.70	0.00	0.00	0.00	0.00
ENST00000490576.1	ENSG00000138061.11	567	347.33	0.00	0.00	0.00	0.00
ENST00000491456.1	ENSG00000138061.11	289	82.68	0.00	0.00	0.00	0.00
ENST00000492443.1	ENSG00000138061.11	745	524.83	14.24	0.71	0.51	1.20
ENST00000494864.1	ENSG00000138061.11	1479	1258.75	1800.82	37.35	26.83	63.31
ENST00000610745.4	ENSG00000138061.11	5250	5029.75	1217.12	6.32	4.54	10.71
ENST00000613082.1	ENSG00000138061.11	573	353.29	0.00	0.00	0.00	0.00
ENST00000614273.1	ENSG00000138061.11	2174	1953.75	1093.82	14.62	10.50	24.78
ENST00000407963.1	ENSG00000138068.10	902	681.76	0.00	0.00	0.00	0.00
ENST00000416345.5	ENSG00000138068.10	223	33.14	0.00	0.00	0.00	0.00
ENST00000420611.5	ENSG00000138068.10	134	0.00	0.00	0.00	0.00	0.00
ENST00000433192.1	ENSG00000138068.10	162	4.97	0.00	0.00	0.00	0.00
ENST00000535679.5	ENSG00000138068.10	1027	806.75	0.00	0.00	0.00	0.00
ENST00000398529.7	ENSG00000138069.16	1198	977.75	51.02	1.36	0.98	0.76
ENST00000409751.1	ENSG00000138069.16	1333	1112.75	3579.49	83.98	60.32	46.80
ENST00000409784.7	ENSG00000138069.16	2447	2226.75	8008.22	93.89	67.44	52.32
ENST00000409892.5	ENSG00000138069.16	2254	2033.75	16.21	0.21	0.15	0.12
ENST00000494188.1	ENSG00000138069.16	771	550.81	0.00	0.00	0.00	0.00
ENST00000260641.9	ENSG00000138071.13	3861	3640.75	19048.04	136.58	98.11	60.28
ENST00000377982.8	ENSG00000138071.13	2685	2464.75	338.01	3.58	2.57	1.58
ENST00000471552.5	ENSG00000138071.13	554	334.42	3.10	0.24	0.17	0.11
ENST00000476840.5	ENSG00000138071.13	587	367.22	0.00	0.00	0.00	0.00
ENST00000542850.2	ENSG00000138071.13	1429	1208.75	3989.67	86.17	61.89	38.03
ENST00000260643.6	ENSG00000138073.13	2166	1945.75	851.57	11.43	8.21	76.98
ENST00000406567.7	ENSG00000138073.13	1910	1689.75	0.00	0.00	0.00	0.00
ENST00000416802.1	ENSG00000138073.13	564	344.35	1.72	0.13	0.09	0.88
ENST00000430533.1	ENSG00000138073.13	615	395.09	0.00	0.00	0.00	0.00
ENST00000441451.1	ENSG00000138073.13	351	137.50	0.00	0.00	0.00	0.00
ENST00000444452.5	ENSG00000138073.13	2030	1809.75	0.00	0.00	0.00	0.00
ENST00000456259.5	ENSG00000138073.13	1105	884.75	1.97	0.06	0.04	0.39
ENST00000468045.5	ENSG00000138073.13	3057	2836.75	85.24	0.78	0.56	5.28
ENST00000474802.1	ENSG00000138073.13	1283	1062.75	99.50	2.44	1.76	16.47
ENST00000310574.7	ENSG00000138074.14	3231	3010.75	1033.45	8.96	6.44	62.87
ENST00000401463.5	ENSG00000138074.14	732	511.85	0.00	0.00	0.00	0.00
ENST00000408041.5	ENSG00000138074.14	2230	2009.75	0.00	0.00	0.00	0.00
ENST00000412471.5	ENSG00000138074.14	917	696.75	0.00	0.00	0.00	0.00
ENST00000414408.5	ENSG00000138074.14	741	520.84	0.00	0.00	0.00	0.00
ENST00000426119.5	ENSG00000138074.14	676	455.93	1.33	0.08	0.05	0.53
ENST00000428518.5	ENSG00000138074.14	570	350.31	0.00	0.00	0.00	0.00
ENST00000430186.5	ENSG00000138074.14	599	379.16	0.00	0.00	0.00	0.00
ENST00000432106.5	ENSG00000138074.14	725	504.85	0.00	0.00	0.00	0.00
ENST00000442731.1	ENSG00000138074.14	542	322.51	0.00	0.00	0.00	0.00
ENST00000445802.5	ENSG00000138074.14	871	650.76	1.43	0.06	0.04	0.40
ENST00000461319.5	ENSG00000138074.14	598	378.16	0.00	0.00	0.00	0.00
ENST00000461757.1	ENSG00000138074.14	2307	2086.75	197.19	2.47	1.77	17.31
ENST00000464538.1	ENSG00000138074.14	664	443.95	2.20	0.13	0.09	0.91
ENST00000476319.1	ENSG00000138074.14	842	621.77	41.97	1.76	1.27	12.36
ENST00000481751.5	ENSG00000138074.14	615	395.09	0.00	0.00	0.00	0.00
ENST00000488743.6	ENSG00000138074.14	3174	2953.75	48.54	0.43	0.31	3.01
ENST00000492069.5	ENSG00000138074.14	705	484.88	6.89	0.37	0.27	2.60
ENST00000260645.5	ENSG00000138075.11	2740	2519.75	10.00	0.10	0.07	100.00
ENST00000405322.5	ENSG00000138075.11	2896	2675.75	0.00	0.00	0.00	0.00
ENST00000409962.1	ENSG00000138075.11	2512	2291.75	0.00	0.00	0.00	0.00
ENST00000486512.5	ENSG00000138075.11	3033	2812.75	0.00	0.00	0.00	0.00
ENST00000260648.10	ENSG00000138078.15	3672	3451.75	606.11	4.58	3.29	6.47
ENST00000378511.7	ENSG00000138078.15	2315	2094.75	2073.18	25.84	18.56	36.45
ENST00000378520.7	ENSG00000138078.15	2308	2087.75	638.62	7.99	5.74	11.27
ENST00000409272.5	ENSG00000138078.15	3030	2809.75	748.65	6.96	5.00	9.81
ENST00000409411.5	ENSG00000138078.15	4725	4504.75	2028.35	11.75	8.44	16.58
ENST00000409936.5	ENSG00000138078.15	5212	4991.75	139.58	0.73	0.52	1.03
ENST00000409957.5	ENSG00000138078.15	4703	4482.75	313.41	1.83	1.31	2.58
ENST00000410081.5	ENSG00000138078.15	3080	2859.75	546.19	4.99	3.58	7.03
ENST00000420756.1	ENSG00000138078.15	602	382.15	70.37	4.81	3.45	6.78
ENST00000425263.5	ENSG00000138078.15	5657	5436.75	0.00	0.00	0.00	0.00
ENST00000426481.5	ENSG00000138078.15	6273	6052.75	0.00	0.00	0.00	0.00
ENST00000438314.1	ENSG00000138078.15	660	439.96	1.29	0.08	0.05	0.11
ENST00000444696.5	ENSG00000138078.15	583	363.24	0.00	0.00	0.00	0.00
ENST00000477410.1	ENSG00000138078.15	511	291.83	0.00	0.00	0.00	0.00
ENST00000540817.1	ENSG00000138078.15	560	340.38	15.04	1.15	0.83	1.63
ENST00000541738.5	ENSG00000138078.15	6049	5828.75	40.51	0.18	0.13	0.26
ENST00000260649.10	ENSG00000138079.13	2989	2768.75	80.35	0.76	0.54	54.38
ENST00000409229.7	ENSG00000138079.13	2909	2688.75	7.86	0.08	0.05	5.48
ENST00000409294.5	ENSG00000138079.13	792	571.80	3.88	0.18	0.13	12.72
ENST00000409380.5	ENSG00000138079.13	2424	2203.75	0.00	0.00	0.00	0.00
ENST00000409387.5	ENSG00000138079.13	2334	2113.75	0.00	0.00	0.00	0.00
ENST00000409740.3	ENSG00000138079.13	1418	1197.75	16.54	0.36	0.26	25.87
ENST00000409741.5	ENSG00000138079.13	1537	1316.75	1.08	0.02	0.02	1.54
ENST00000410056.7	ENSG00000138079.13	1426	1205.75	0.00	0.00	0.00	0.00
ENST00000427285.1	ENSG00000138079.13	574	354.29	0.00	0.00	0.00	0.00
ENST00000611973.4	ENSG00000138079.13	1737	1516.75	0.00	0.00	0.00	0.00
ENST00000380320.8	ENSG00000138080.13	3943	3722.75	79.00	0.55	0.40	100.00
ENST00000433140.1	ENSG00000138080.13	1431	1210.75	0.00	0.00	0.00	0.00
ENST00000402508.5	ENSG00000138081.20	3844	3623.75	2076.07	14.96	10.74	53.19
ENST00000403359.7	ENSG00000138081.20	4055	3834.75	306.86	2.09	1.50	7.43
ENST00000405808.5	ENSG00000138081.20	299	91.14	0.00	0.00	0.00	0.00
ENST00000424163.2	ENSG00000138081.20	560	340.38	0.00	0.00	0.00	0.00
ENST00000434234.5	ENSG00000138081.20	572	352.30	0.00	0.00	0.00	0.00
ENST00000465204.5	ENSG00000138081.20	3158	2937.75	236.46	2.10	1.51	7.47
ENST00000470899.1	ENSG00000138081.20	908	687.76	94.79	3.60	2.58	12.80
ENST00000480038.1	ENSG00000138081.20	600	380.16	0.00	0.00	0.00	0.00
ENST00000492225.5	ENSG00000138081.20	2216	1995.75	208.08	2.72	1.96	9.68
ENST00000493962.6	ENSG00000138081.20	1986	1765.75	179.51	2.65	1.91	9.44
ENST00000260653.4	ENSG00000138083.4	2523	2302.75	0.00	0.00	0.00	0.00
ENST00000380171.7	ENSG00000138085.16	1240	1019.75	89.16	2.28	1.64	2.92
ENST00000405489.7	ENSG00000138085.16	1059	838.75	515.24	16.04	11.52	20.53
ENST00000419744.1	ENSG00000138085.16	612	392.11	229.14	15.26	10.96	19.53
ENST00000472515.1	ENSG00000138085.16	561	341.37	25.51	1.95	1.40	2.50
ENST00000484646.1	ENSG00000138085.16	548	328.46	109.71	8.72	6.26	11.16
ENST00000491220.1	ENSG00000138085.16	198	18.76	10.39	14.45	10.38	18.50
ENST00000606999.5	ENSG00000138085.16	956	735.75	546.86	19.40	13.94	24.85
ENST00000611786.4	ENSG00000138085.16	1256	1035.75	0.00	0.00	0.00	0.00
ENST00000260662.2	ENSG00000138092.10	4085	3864.75	676.05	4.57	3.28	26.22
ENST00000380834.6	ENSG00000138092.10	4386	4165.75	46.09	0.29	0.21	1.66
ENST00000395845.2	ENSG00000138092.10	854	633.77	2.90	0.12	0.09	0.68
ENST00000464156.5	ENSG00000138092.10	660	439.96	4.02	0.24	0.17	1.37
ENST00000473476.5	ENSG00000138092.10	459	240.69	0.00	0.00	0.00	0.00
ENST00000473706.5	ENSG00000138092.10	4272	4051.75	600.72	3.87	2.78	22.22
ENST00000486527.6	ENSG00000138092.10	748	527.83	37.95	1.88	1.35	10.78
ENST00000491031.5	ENSG00000138092.10	1579	1358.75	87.44	1.68	1.21	9.64
ENST00000498362.1	ENSG00000138092.10	761	540.82	98.97	4.78	3.43	27.43
ENST00000260665.11	ENSG00000138095.18	6335	6114.75	7509.39	32.06	23.03	60.18
ENST00000409659.5	ENSG00000138095.18	1610	1389.75	127.78	2.40	1.72	4.51
ENST00000409946.5	ENSG00000138095.18	1848	1627.75	5.00	0.08	0.06	0.15
ENST00000419884.5	ENSG00000138095.18	888	667.76	8.47	0.33	0.24	0.62
ENST00000447246.1	ENSG00000138095.18	1209	988.75	2.46	0.06	0.05	0.12
ENST00000463456.5	ENSG00000138095.18	3549	3328.75	124.29	0.97	0.70	1.83
ENST00000467058.1	ENSG00000138095.18	557	337.40	169.06	13.08	9.40	24.55
ENST00000472420.5	ENSG00000138095.18	694	473.90	11.07	0.61	0.44	1.14
ENST00000483489.1	ENSG00000138095.18	564	344.35	48.48	3.68	2.64	6.90
ENST00000296098.4	ENSG00000138100.13	2027	1806.75	0.00	0.00	0.00	0.00
ENST00000380075.6	ENSG00000138100.13	1967	1746.75	0.00	0.00	0.00	0.00
ENST00000485306.1	ENSG00000138100.13	705	484.88	0.00	0.00	0.00	0.00
ENST00000488321.1	ENSG00000138100.13	560	340.38	0.00	0.00	0.00	0.00
ENST00000288642.12	ENSG00000138101.18	2464	2243.75	0.00	0.00	0.00	0.00
ENST00000303659.8	ENSG00000138101.18	822	601.78	86.53	3.75	2.70	11.98
ENST00000349996.6	ENSG00000138101.18	565	345.34	0.00	0.00	0.00	0.00
ENST00000356599.9	ENSG00000138101.18	1775	1554.75	0.00	0.00	0.00	0.00
ENST00000398951.6	ENSG00000138101.18	2160	1939.75	63.71	0.86	0.62	2.74
ENST00000404103.7	ENSG00000138101.18	2384	2163.75	0.00	0.00	0.00	0.00
ENST00000405222.5	ENSG00000138101.18	2273	2052.75	0.00	0.00	0.00	0.00
ENST00000406818.7	ENSG00000138101.18	2474	2253.75	0.00	0.00	0.00	0.00
ENST00000407038.7	ENSG00000138101.18	2294	2073.75	0.00	0.00	0.00	0.00
ENST00000407186.5	ENSG00000138101.18	2275	2054.75	59.76	0.76	0.55	2.42
ENST00000407661.7	ENSG00000138101.18	2420	2199.75	0.00	0.00	0.00	0.00
ENST00000460418.1	ENSG00000138101.18	529	309.63	14.97	1.26	0.91	4.03
ENST00000472690.5	ENSG00000138101.18	826	605.78	127.63	5.50	3.95	17.56
ENST00000473113.1	ENSG00000138101.18	513	293.80	2.32	0.21	0.15	0.66
ENST00000474987.5	ENSG00000138101.18	554	334.42	0.00	0.00	0.00	0.00
ENST00000479898.5	ENSG00000138101.18	865	644.77	10.07	0.41	0.29	1.30
ENST00000481841.5	ENSG00000138101.18	567	347.33	0.00	0.00	0.00	0.00
ENST00000482145.5	ENSG00000138101.18	731	510.85	1.76	0.09	0.06	0.29
ENST00000485845.5	ENSG00000138101.18	1988	1767.75	717.02	10.59	7.61	33.80
ENST00000486555.5	ENSG00000138101.18	536	316.56	0.00	0.00	0.00	0.00
ENST00000486826.1	ENSG00000138101.18	373	157.97	0.00	0.00	0.00	0.00
ENST00000488457.1	ENSG00000138101.18	865	644.77	7.12	0.29	0.21	0.92
ENST00000489756.1	ENSG00000138101.18	574	354.29	0.00	0.00	0.00	0.00
ENST00000489949.5	ENSG00000138101.18	849	628.77	22.57	0.94	0.67	2.99
ENST00000493386.5	ENSG00000138101.18	918	697.75	23.37	0.87	0.63	2.79
ENST00000493538.5	ENSG00000138101.18	1002	781.75	37.52	1.25	0.90	4.00
ENST00000495466.5	ENSG00000138101.18	560	340.38	45.05	3.46	2.48	11.03
ENST00000496972.6	ENSG00000138101.18	2328	2107.75	37.64	0.47	0.33	1.49
ENST00000497476.5	ENSG00000138101.18	412	195.07	0.00	0.00	0.00	0.00
ENST00000498437.1	ENSG00000138101.18	594	374.18	8.96	0.63	0.45	2.00
ENST00000369905.8	ENSG00000138107.12	2829	2608.75	2968.44	29.71	21.34	71.11
ENST00000470322.5	ENSG00000138107.12	3519	3298.75	192.16	1.52	1.09	3.64
ENST00000480947.1	ENSG00000138107.12	512	292.81	17.31	1.54	1.11	3.70
ENST00000481044.6	ENSG00000138107.12	689	468.91	0.00	0.00	0.00	0.00
ENST00000487599.1	ENSG00000138107.12	2726	2505.75	853.84	8.90	6.39	21.29
ENST00000494549.1	ENSG00000138107.12	520	300.72	1.25	0.11	0.08	0.26
ENST00000636707.1	ENSG00000138107.12	1046	825.75	0.00	0.00	0.00	0.00
ENST00000260682.6	ENSG00000138109.9	1847	1626.75	3.00	0.05	0.03	100.00
ENST00000461906.1	ENSG00000138109.9	1431	1210.75	0.00	0.00	0.00	0.00
ENST00000473496.1	ENSG00000138109.9	841	620.77	0.00	0.00	0.00	0.00
ENST00000238936.8	ENSG00000138111.14	2852	2631.75	358.60	3.56	2.56	79.33
ENST00000369931.3	ENSG00000138111.14	823	602.78	21.40	0.93	0.67	20.67
ENST00000428200.1	ENSG00000138111.14	424	206.64	0.00	0.00	0.00	0.00
ENST00000450947.2	ENSG00000138111.14	520	300.72	0.00	0.00	0.00	0.00
ENST00000469294.1	ENSG00000138111.14	442	224.10	0.00	0.00	0.00	0.00
ENST00000371270.5	ENSG00000138115.13	1923	1702.75	0.00	0.00	0.00	0.00
ENST00000479946.2	ENSG00000138115.13	1572	1351.75	0.00	0.00	0.00	0.00
ENST00000490994.6	ENSG00000138115.13	1961	1740.75	0.00	0.00	0.00	0.00
ENST00000525991.5	ENSG00000138115.13	1587	1366.75	7.61	0.15	0.10	11.68
ENST00000526814.5	ENSG00000138115.13	2078	1857.75	0.00	0.00	0.00	0.00
ENST00000527420.5	ENSG00000138115.13	1868	1647.75	11.82	0.19	0.13	15.05
ENST00000527953.5	ENSG00000138115.13	2117	1896.75	0.00	0.00	0.00	0.00
ENST00000531714.1	ENSG00000138115.13	607	387.13	0.00	0.00	0.00	0.00
ENST00000533320.5	ENSG00000138115.13	2033	1812.75	0.00	0.00	0.00	0.00
ENST00000535898.5	ENSG00000138115.13	1799	1578.75	0.00	0.00	0.00	0.00
ENST00000539050.5	ENSG00000138115.13	2024	1803.75	0.00	0.00	0.00	0.00
ENST00000623108.3	ENSG00000138115.13	1962	1741.75	0.00	0.00	0.00	0.00
ENST00000628935.1	ENSG00000138115.13	924	703.75	24.57	0.91	0.65	73.27
ENST00000358334.9	ENSG00000138119.16	6680	6459.75	287.59	1.16	0.83	1.87
ENST00000359263.8	ENSG00000138119.16	6719	6498.75	10754.13	43.20	31.03	69.67
ENST00000371488.3	ENSG00000138119.16	763	542.82	14.81	0.71	0.51	1.15
ENST00000371489.5	ENSG00000138119.16	1519	1298.75	269.07	5.41	3.88	8.72
ENST00000463743.5	ENSG00000138119.16	4812	4591.75	117.93	0.67	0.48	1.08
ENST00000474161.1	ENSG00000138119.16	462	243.62	20.00	2.14	1.54	3.46
ENST00000475358.1	ENSG00000138119.16	483	264.22	82.00	8.10	5.82	13.07
ENST00000485212.1	ENSG00000138119.16	697	476.89	0.00	0.00	0.00	0.00
ENST00000488645.1	ENSG00000138119.16	627	407.05	9.48	0.61	0.44	0.98
ENST00000260702.3	ENSG00000138131.3	3653	3432.75	249.00	1.89	1.36	100.00
ENST00000371922.1	ENSG00000138134.11	1899	1678.75	229.59	3.57	2.56	20.16
ENST00000371924.5	ENSG00000138134.11	2208	1987.75	549.51	7.22	5.18	40.76
ENST00000371926.7	ENSG00000138134.11	2532	2311.75	371.53	4.20	3.01	23.69
ENST00000371927.7	ENSG00000138134.11	4184	3963.75	174.38	1.15	0.82	6.49
ENST00000461650.1	ENSG00000138134.11	619	399.08	0.00	0.00	0.00	0.00
ENST00000468698.1	ENSG00000138134.11	450	231.90	14.00	1.58	1.13	8.90
ENST00000371852.3	ENSG00000138135.6	1686	1465.75	663.00	11.81	8.48	100.00
ENST00000370193.3	ENSG00000138136.6	2900	2679.75	0.00	0.00	0.00	0.00
ENST00000308448.11	ENSG00000138138.13	4640	4419.75	547.46	3.23	2.32	5.01
ENST00000328142.3	ENSG00000138138.13	2939	2718.75	3702.15	35.55	25.53	55.11
ENST00000495903.1	ENSG00000138138.13	671	450.94	444.39	25.73	18.48	39.88
ENST00000260723.4	ENSG00000138152.8	1849	1628.75	0.00	0.00	0.00	0.00
ENST00000495370.2	ENSG00000138152.8	598	378.16	0.00	0.00	0.00	0.00
ENST00000507495.1	ENSG00000138152.8	379	163.62	0.00	0.00	0.00	0.00
ENST00000260731.4	ENSG00000138160.5	4860	4639.75	2241.00	12.61	9.06	100.00
ENST00000338948.3	ENSG00000138161.13	1368	1147.75	0.00	0.00	0.00	0.00
ENST00000368899.5	ENSG00000138161.13	2057	1836.75	2.34	0.03	0.02	14.39
ENST00000368900.5	ENSG00000138161.13	1976	1755.75	4.77	0.07	0.05	30.70
ENST00000368901.5	ENSG00000138161.13	2125	1904.75	0.00	0.00	0.00	0.00
ENST00000368904.5	ENSG00000138161.13	2903	2682.75	13.03	0.13	0.09	54.91
ENST00000392790.5	ENSG00000138161.13	2279	2058.75	0.00	0.00	0.00	0.00
ENST00000260733.7	ENSG00000138162.18	3644	3423.75	0.00	0.00	0.00	0.00
ENST00000334433.7	ENSG00000138162.18	9377	9156.75	9.53	0.03	0.02	0.17
ENST00000358010.5	ENSG00000138162.18	3815	3594.75	9.51	0.07	0.05	0.42
ENST00000360561.7	ENSG00000138162.18	3979	3758.75	0.00	0.00	0.00	0.00
ENST00000368997.7	ENSG00000138162.18	3281	3060.75	170.64	1.46	1.05	8.87
ENST00000368999.5	ENSG00000138162.18	3879	3658.75	0.00	0.00	0.00	0.00
ENST00000369000.5	ENSG00000138162.18	3813	3592.75	74.20	0.54	0.39	3.29
ENST00000369001.5	ENSG00000138162.18	3685	3464.75	234.94	1.77	1.27	10.79
ENST00000369004.7	ENSG00000138162.18	3667	3446.75	26.10	0.20	0.14	1.20
ENST00000369005.5	ENSG00000138162.18	9673	9452.75	0.00	0.00	0.00	0.00
ENST00000440764.2	ENSG00000138162.18	1048	827.75	0.00	0.00	0.00	0.00
ENST00000453444.6	ENSG00000138162.18	9158	8937.75	0.00	0.00	0.00	0.00
ENST00000465600.1	ENSG00000138162.18	3109	2888.75	42.51	0.38	0.28	2.34
ENST00000474014.1	ENSG00000138162.18	1933	1712.75	0.00	0.00	0.00	0.00
ENST00000489754.1	ENSG00000138162.18	429	211.48	0.00	0.00	0.00	0.00
ENST00000490979.1	ENSG00000138162.18	741	520.84	0.00	0.00	0.00	0.00
ENST00000491540.1	ENSG00000138162.18	547	327.47	0.00	0.00	0.00	0.00
ENST00000492237.5	ENSG00000138162.18	438	220.21	0.14	0.02	0.01	0.10
ENST00000492689.5	ENSG00000138162.18	2653	2432.75	0.00	0.00	0.00	0.00
ENST00000493951.5	ENSG00000138162.18	645	425.00	9.47	0.58	0.42	3.55
ENST00000496913.6	ENSG00000138162.18	1229	1008.75	0.00	0.00	0.00	0.00
ENST00000498721.1	ENSG00000138162.18	586	366.22	0.00	0.00	0.00	0.00
ENST00000503769.1	ENSG00000138162.18	608	388.12	6.06	0.41	0.29	2.49
ENST00000505639.5	ENSG00000138162.18	567	347.33	0.00	0.00	0.00	0.00
ENST00000508411.1	ENSG00000138162.18	497	278.01	13.18	1.24	0.89	7.54
ENST00000513429.5	ENSG00000138162.18	4114	3893.75	0.00	0.00	0.00	0.00
ENST00000514539.5	ENSG00000138162.18	2239	2018.75	751.71	9.72	6.98	59.25
ENST00000515273.5	ENSG00000138162.18	9245	9024.75	0.00	0.00	0.00	0.00
ENST00000515603.5	ENSG00000138162.18	9101	8880.75	0.00	0.00	0.00	0.00
ENST00000635597.1	ENSG00000138162.18	964	743.75	0.00	0.00	0.00	0.00
ENST00000369583.3	ENSG00000138166.5	2557	2336.75	801.00	8.95	6.43	100.00
ENST00000468749.1	ENSG00000138166.5	819	598.78	0.00	0.00	0.00	0.00
ENST00000260743.9	ENSG00000138172.10	1859	1638.75	79.88	1.27	0.91	18.77
ENST00000369788.7	ENSG00000138172.10	1843	1622.75	202.43	3.26	2.34	48.03
ENST00000461631.1	ENSG00000138172.10	944	723.75	7.72	0.28	0.20	4.11
ENST00000463878.1	ENSG00000138172.10	575	355.28	0.00	0.00	0.00	0.00
ENST00000474797.1	ENSG00000138172.10	895	674.76	0.00	0.00	0.00	0.00
ENST00000480642.1	ENSG00000138172.10	908	687.76	51.97	1.97	1.42	29.10
ENST00000494180.1	ENSG00000138172.10	965	744.75	0.00	0.00	0.00	0.00
ENST00000260746.5	ENSG00000138175.8	3844	3623.75	260.00	1.87	1.35	100.00
ENST00000371485.7	ENSG00000138180.15	2638	2417.75	756.21	8.17	5.87	74.34
ENST00000445435.1	ENSG00000138180.15	747	526.83	55.73	2.76	1.98	25.14
ENST00000496302.1	ENSG00000138180.15	710	489.87	1.06	0.06	0.04	0.52
ENST00000260753.8	ENSG00000138182.14	6306	6085.75	849.36	3.64	2.62	43.78
ENST00000371728.7	ENSG00000138182.14	6419	6198.75	269.02	1.13	0.81	13.61
ENST00000447580.1	ENSG00000138182.14	660	439.96	52.00	3.09	2.22	37.07
ENST00000478929.1	ENSG00000138182.14	4900	4679.75	82.62	0.46	0.33	5.54
ENST00000371205.4	ENSG00000138185.17	2035	1814.75	380.86	5.48	3.94	3.90
ENST00000371206.6	ENSG00000138185.17	1598	1377.75	424.15	8.04	5.77	5.72
ENST00000371207.8	ENSG00000138185.17	1903	1682.75	718.94	11.15	8.01	7.94
ENST00000422161.2	ENSG00000138185.17	439	221.18	28.47	3.36	2.41	2.39
ENST00000453258.6	ENSG00000138185.17	5044	4823.75	4774.06	25.84	18.56	18.40
ENST00000461927.1	ENSG00000138185.17	579	359.26	80.85	5.87	4.22	4.18
ENST00000483213.6	ENSG00000138185.17	773	552.81	4.07	0.19	0.14	0.14
ENST00000490659.5	ENSG00000138185.17	768	547.81	148.82	7.09	5.09	5.05
ENST00000494070.1	ENSG00000138185.17	628	408.05	1.08	0.07	0.05	0.05
ENST00000543964.6	ENSG00000138185.17	1579	1358.75	1996.95	38.37	27.56	27.33
ENST00000635076.1	ENSG00000138185.17	1638	1417.75	1609.81	29.64	21.29	21.11
ENST00000635677.1	ENSG00000138185.17	558	338.39	68.67	5.30	3.81	3.77
ENST00000260762.10	ENSG00000138190.16	3564	3343.75	1512.07	11.81	8.48	44.32
ENST00000371543.5	ENSG00000138190.16	2714	2493.75	117.20	1.23	0.88	4.61
ENST00000371552.8	ENSG00000138190.16	3564	3343.75	445.74	3.48	2.50	13.06
ENST00000443748.6	ENSG00000138190.16	3310	3089.75	139.92	1.18	0.85	4.44
ENST00000458552.1	ENSG00000138190.16	216	28.79	3.06	2.78	2.00	10.43
ENST00000495132.5	ENSG00000138190.16	1799	1578.75	165.22	2.73	1.96	10.26
ENST00000497262.1	ENSG00000138190.16	421	203.74	26.79	3.43	2.47	12.89
ENST00000371375.1	ENSG00000138193.15	6514	6293.75	288.41	1.20	0.86	38.19
ENST00000371380.7	ENSG00000138193.15	12024	11803.75	142.88	0.32	0.23	10.09
ENST00000371385.7	ENSG00000138193.15	6500	6279.75	389.71	1.62	1.16	51.72
ENST00000464214.1	ENSG00000138193.15	670	449.94	0.00	0.00	0.00	0.00
ENST00000371464.7	ENSG00000138207.13	1068	847.75	5.97	0.18	0.13	13.51
ENST00000371467.5	ENSG00000138207.13	1314	1093.75	2.82	0.07	0.05	4.95
ENST00000371469.2	ENSG00000138207.13	814	593.78	25.21	1.11	0.80	81.54
ENST00000629763.2	ENSG00000138207.13	838	617.77	0.00	0.00	0.00	0.00
ENST00000260803.8	ENSG00000138231.12	2666	2445.75	1469.59	15.69	11.27	96.62
ENST00000460271.5	ENSG00000138231.12	572	352.30	7.41	0.55	0.39	3.38
ENST00000463982.2	ENSG00000138231.12	623	403.07	0.00	0.00	0.00	0.00
ENST00000477557.3	ENSG00000138231.12	838	617.77	0.00	0.00	0.00	0.00
ENST00000260818.10	ENSG00000138246.15	7730	7509.75	9849.95	34.24	24.60	57.43
ENST00000463038.1	ENSG00000138246.15	546	326.48	51.71	4.14	2.97	6.94
ENST00000464766.1	ENSG00000138246.15	775	554.81	5.44	0.26	0.18	0.43
ENST00000471925.1	ENSG00000138246.15	1439	1218.75	180.41	3.86	2.78	6.48
ENST00000486798.5	ENSG00000138246.15	2306	2085.75	116.31	1.46	1.05	2.44
ENST00000506813.1	ENSG00000138246.15	801	580.79	109.18	4.91	3.53	8.23
ENST00000509279.1	ENSG00000138246.15	673	452.93	7.24	0.42	0.30	0.70
ENST00000513822.1	ENSG00000138246.15	338	125.60	49.76	10.34	7.43	17.35
ENST00000260843.4	ENSG00000138271.5	1608	1387.75	6.31	0.12	0.09	43.90
ENST00000629077.1	ENSG00000138271.5	1199	978.75	5.69	0.15	0.11	56.10
ENST00000372919.8	ENSG00000138279.15	2174	1953.75	1493.43	19.96	14.33	31.68
ENST00000372921.9	ENSG00000138279.15	2452	2231.75	2525.86	29.55	21.22	46.91
ENST00000394847.3	ENSG00000138279.15	648	427.99	0.00	0.00	0.00	0.00
ENST00000463788.1	ENSG00000138279.15	739	518.84	0.00	0.00	0.00	0.00
ENST00000492380.1	ENSG00000138279.15	843	622.77	321.72	13.49	9.69	21.41
ENST00000242505.10	ENSG00000138286.14	5408	5187.75	757.45	3.81	2.74	7.38
ENST00000372955.7	ENSG00000138286.14	1534	1313.75	1017.53	20.22	14.52	39.14
ENST00000445951.5	ENSG00000138286.14	2169	1948.75	231.75	3.10	2.23	6.01
ENST00000466261.1	ENSG00000138286.14	696	475.89	71.02	3.90	2.80	7.54
ENST00000468462.1	ENSG00000138286.14	2520	2299.75	452.81	5.14	3.69	9.95
ENST00000470798.5	ENSG00000138286.14	491	272.10	4.58	0.44	0.32	0.85
ENST00000475829.5	ENSG00000138286.14	1044	823.75	400.96	12.71	9.13	24.60
ENST00000607940.1	ENSG00000138286.14	834	613.78	55.00	2.34	1.68	4.53
ENST00000317126.8	ENSG00000138303.17	1501	1280.75	45.38	0.93	0.66	1.70
ENST00000317168.10	ENSG00000138303.17	2002	1781.75	1556.12	22.80	16.38	41.89
ENST00000342444.8	ENSG00000138303.17	2270	2049.75	19.66	0.25	0.18	0.46
ENST00000394915.7	ENSG00000138303.17	1510	1289.75	0.00	0.00	0.00	0.00
ENST00000394919.5	ENSG00000138303.17	2683	2462.75	31.47	0.33	0.24	0.61
ENST00000461369.6	ENSG00000138303.17	640	420.01	2.24	0.14	0.10	0.26
ENST00000486689.6	ENSG00000138303.17	1798	1577.75	234.78	3.88	2.79	7.14
ENST00000492502.2	ENSG00000138303.17	902	681.76	0.00	0.00	0.00	0.00
ENST00000524829.5	ENSG00000138303.17	581	361.25	15.59	1.13	0.81	2.07
ENST00000525286.5	ENSG00000138303.17	527	307.65	74.77	6.34	4.56	11.66
ENST00000526751.5	ENSG00000138303.17	540	320.53	7.14	0.58	0.42	1.07
ENST00000526801.1	ENSG00000138303.17	521	301.71	3.00	0.26	0.19	0.48
ENST00000527593.5	ENSG00000138303.17	580	360.25	14.51	1.05	0.76	1.93
ENST00000530394.5	ENSG00000138303.17	839	618.77	362.30	15.29	10.98	28.08
ENST00000530461.5	ENSG00000138303.17	548	328.46	0.00	0.00	0.00	0.00
ENST00000531048.5	ENSG00000138303.17	450	231.90	0.00	0.00	0.00	0.00
ENST00000532011.5	ENSG00000138303.17	569	349.32	0.00	0.00	0.00	0.00
ENST00000533958.1	ENSG00000138303.17	599	379.16	14.66	1.01	0.72	1.85
ENST00000534259.1	ENSG00000138303.17	2422	2201.75	37.38	0.44	0.32	0.81
ENST00000373032.3	ENSG00000138308.5	1128	907.75	0.00	0.00	0.00	0.00
ENST00000344640.7	ENSG00000138311.15	538	318.55	1.00	0.08	0.06	1.38
ENST00000373784.6	ENSG00000138311.15	612	392.11	0.00	0.00	0.00	0.00
ENST00000395249.5	ENSG00000138311.15	433	215.36	3.00	0.36	0.26	6.13
ENST00000395251.5	ENSG00000138311.15	2695	2474.75	1.22	0.01	0.01	0.22
ENST00000395254.7	ENSG00000138311.15	4173	3952.75	639.84	4.23	3.04	71.32
ENST00000395255.7	ENSG00000138311.15	1674	1453.75	60.53	1.09	0.78	18.35
ENST00000410046.7	ENSG00000138311.15	3379	3158.75	1.94	0.02	0.01	0.27
ENST00000421210.1	ENSG00000138311.15	489	270.13	0.00	0.00	0.00	0.00
ENST00000461412.1	ENSG00000138311.15	1807	1586.75	5.12	0.08	0.06	1.42
ENST00000466727.1	ENSG00000138311.15	3256	3035.75	0.00	0.00	0.00	0.00
ENST00000614806.1	ENSG00000138311.15	877	656.76	1.35	0.05	0.04	0.91
ENST00000334011.9	ENSG00000138315.12	2365	2144.75	207.00	2.52	1.81	100.00
ENST00000622652.1	ENSG00000138315.12	1602	1381.75	0.00	0.00	0.00	0.00
ENST00000373207.1	ENSG00000138316.10	5260	5039.75	78.00	0.40	0.29	100.00
ENST00000373208.5	ENSG00000138316.10	5269	5048.75	0.00	0.00	0.00	0.00
ENST00000360830.8	ENSG00000138326.18	514	294.79	157.49	13.95	10.02	14.21
ENST00000372360.7	ENSG00000138326.18	510	290.84	56.78	5.10	3.66	5.19
ENST00000435275.5	ENSG00000138326.18	656	435.97	8.02	0.48	0.35	0.49
ENST00000440692.5	ENSG00000138326.18	2814	2593.75	26.99	0.27	0.20	0.28
ENST00000464716.5	ENSG00000138326.18	452	233.85	185.71	20.73	14.89	21.12
ENST00000465692.1	ENSG00000138326.18	778	557.81	0.00	0.00	0.00	0.00
ENST00000466129.5	ENSG00000138326.18	661	440.96	21.87	1.29	0.93	1.32
ENST00000475468.5	ENSG00000138326.18	623	403.07	1.24	0.08	0.06	0.08
ENST00000476545.5	ENSG00000138326.18	815	594.78	7.97	0.35	0.25	0.36
ENST00000478655.5	ENSG00000138326.18	727	506.85	43.50	2.24	1.61	2.28
ENST00000480662.1	ENSG00000138326.18	711	490.87	27.00	1.44	1.03	1.46
ENST00000482069.5	ENSG00000138326.18	539	319.54	4.48	0.37	0.26	0.37
ENST00000485708.6	ENSG00000138326.18	544	324.50	0.00	0.00	0.00	0.00
ENST00000613865.4	ENSG00000138326.18	538	318.55	632.98	51.88	37.26	52.84
ENST00000373644.4	ENSG00000138336.8	9288	9067.75	1189.00	3.42	2.46	100.00
ENST00000358410.7	ENSG00000138346.14	4208	3987.75	329.06	2.15	1.55	19.31
ENST00000399179.6	ENSG00000138346.14	3207	2986.75	190.75	1.67	1.20	14.94
ENST00000399180.3	ENSG00000138346.14	3207	2986.75	0.00	0.00	0.00	0.00
ENST00000440722.2	ENSG00000138346.14	1172	951.75	182.23	5.00	3.59	44.80
ENST00000478029.1	ENSG00000138346.14	478	259.31	9.73	0.98	0.70	8.78
ENST00000550357.1	ENSG00000138346.14	543	323.50	9.15	0.74	0.53	6.62
ENST00000550545.1	ENSG00000138346.14	560	340.38	8.08	0.62	0.45	5.56
ENST00000551118.6	ENSG00000138346.14	3468	3247.75	0.00	0.00	0.00	0.00
ENST00000354393.6	ENSG00000138347.15	4596	4375.75	4.57	0.03	0.02	17.43
ENST00000358913.9	ENSG00000138347.15	6013	5792.75	0.00	0.00	0.00	0.00
ENST00000373675.3	ENSG00000138347.15	2126	1905.75	9.43	0.13	0.09	82.57
ENST00000540630.5	ENSG00000138347.15	5707	5486.75	0.00	0.00	0.00	0.00
ENST00000613327.4	ENSG00000138347.15	6116	5895.75	0.00	0.00	0.00	0.00
ENST00000260930.10	ENSG00000138356.13	580	360.25	0.00	0.00	0.00	0.00
ENST00000374700.6	ENSG00000138356.13	5074	4853.75	255.14	1.37	0.99	34.28
ENST00000439380.1	ENSG00000138356.13	673	452.93	0.00	0.00	0.00	0.00
ENST00000454629.1	ENSG00000138356.13	581	361.25	0.00	0.00	0.00	0.00
ENST00000465297.5	ENSG00000138356.13	3142	2921.75	277.24	2.48	1.78	61.87
ENST00000472553.1	ENSG00000138356.13	452	233.85	0.00	0.00	0.00	0.00
ENST00000485106.5	ENSG00000138356.13	3213	2992.75	0.00	0.00	0.00	0.00
ENST00000485965.5	ENSG00000138356.13	665	444.95	2.63	0.15	0.11	3.85
ENST00000236959.13	ENSG00000138363.14	2213	1992.75	2239.19	29.33	21.07	32.88
ENST00000413174.1	ENSG00000138363.14	695	474.90	143.01	7.86	5.65	8.81
ENST00000426233.1	ENSG00000138363.14	713	492.87	22.65	1.20	0.86	1.34
ENST00000427397.5	ENSG00000138363.14	1046	825.75	3.91	0.12	0.09	0.14
ENST00000435675.5	ENSG00000138363.14	2275	2054.75	1495.54	19.00	13.65	21.30
ENST00000442048.3	ENSG00000138363.14	442	224.10	1.15	0.13	0.10	0.15
ENST00000443953.5	ENSG00000138363.14	2187	1966.75	1644.61	21.83	15.68	24.47
ENST00000444305.5	ENSG00000138363.14	569	349.32	1.24	0.09	0.07	0.10
ENST00000446622.5	ENSG00000138363.14	615	395.09	24.28	1.60	1.15	1.80
ENST00000459796.1	ENSG00000138363.14	847	626.77	38.00	1.58	1.14	1.77
ENST00000467388.1	ENSG00000138363.14	714	493.87	95.51	5.05	3.63	5.66
ENST00000478734.1	ENSG00000138363.14	486	267.17	5.60	0.55	0.39	0.61
ENST00000479093.5	ENSG00000138363.14	772	551.81	1.86	0.09	0.06	0.10
ENST00000488712.5	ENSG00000138363.14	744	523.83	15.46	0.77	0.55	0.86
ENST00000357276.8	ENSG00000138375.12	3271	3050.75	160.74	1.38	0.99	8.73
ENST00000358207.9	ENSG00000138375.12	3056	2835.75	1289.52	11.87	8.53	75.34
ENST00000392128.6	ENSG00000138375.12	2431	2210.75	12.22	0.14	0.10	0.92
ENST00000412913.1	ENSG00000138375.12	538	318.55	0.00	0.00	0.00	0.00
ENST00000425815.5	ENSG00000138375.12	310	100.64	0.00	0.00	0.00	0.00
ENST00000427645.5	ENSG00000138375.12	977	756.75	0.00	0.00	0.00	0.00
ENST00000430374.5	ENSG00000138375.12	722	501.86	16.89	0.88	0.63	5.57
ENST00000434435.1	ENSG00000138375.12	544	324.50	0.00	0.00	0.00	0.00
ENST00000444508.5	ENSG00000138375.12	711	490.87	21.06	1.12	0.80	7.11
ENST00000445153.1	ENSG00000138375.12	484	265.21	0.00	0.00	0.00	0.00
ENST00000479008.1	ENSG00000138375.12	633	413.03	1.23	0.08	0.06	0.49
ENST00000486983.1	ENSG00000138375.12	793	572.80	6.34	0.29	0.21	1.83
ENST00000496037.1	ENSG00000138375.12	542	322.51	0.00	0.00	0.00	0.00
ENST00000260947.8	ENSG00000138376.10	5499	5278.75	300.03	1.48	1.07	18.74
ENST00000421162.1	ENSG00000138376.10	766	545.81	0.00	0.00	0.00	0.00
ENST00000432456.5	ENSG00000138376.10	615	395.09	0.00	0.00	0.00	0.00
ENST00000455743.5	ENSG00000138376.10	2261	2040.75	446.80	5.72	4.11	72.18
ENST00000465841.1	ENSG00000138376.10	175	8.87	0.00	0.00	0.00	0.00
ENST00000471590.5	ENSG00000138376.10	921	700.75	0.00	0.00	0.00	0.00
ENST00000471787.1	ENSG00000138376.10	872	651.76	0.00	0.00	0.00	0.00
ENST00000479904.1	ENSG00000138376.10	573	353.29	6.35	0.47	0.34	5.93
ENST00000613192.1	ENSG00000138376.10	703	482.88	0.00	0.00	0.00	0.00
ENST00000613374.4	ENSG00000138376.10	4096	3875.75	0.00	0.00	0.00	0.00
ENST00000613706.4	ENSG00000138376.10	4153	3932.75	0.00	0.00	0.00	0.00
ENST00000617164.4	ENSG00000138376.10	5449	5228.75	0.00	0.00	0.00	0.00
ENST00000619009.4	ENSG00000138376.10	3967	3746.75	0.00	0.00	0.00	0.00
ENST00000620057.4	ENSG00000138376.10	1456	1235.75	11.82	0.25	0.18	3.15
ENST00000358470.8	ENSG00000138378.17	2769	2548.75	0.00	0.00	0.00	0.00
ENST00000392320.6	ENSG00000138378.17	2822	2601.75	361.38	3.63	2.60	14.03
ENST00000409995.5	ENSG00000138378.17	709	488.87	40.52	2.16	1.55	8.37
ENST00000413064.5	ENSG00000138378.17	548	328.46	0.00	0.00	0.00	0.00
ENST00000432798.1	ENSG00000138378.17	474	255.38	0.00	0.00	0.00	0.00
ENST00000450994.1	ENSG00000138378.17	569	349.32	0.00	0.00	0.00	0.00
ENST00000463951.1	ENSG00000138378.17	619	399.08	99.37	6.50	4.67	25.16
ENST00000470708.1	ENSG00000138378.17	515	295.78	0.00	0.00	0.00	0.00
ENST00000495326.1	ENSG00000138378.17	645	425.00	51.12	3.14	2.26	12.15
ENST00000495849.5	ENSG00000138378.17	2208	1987.75	792.62	10.41	7.48	40.29
ENST00000260950.4	ENSG00000138379.4	2822	2601.75	4.00	0.04	0.03	100.00
ENST00000320443.12	ENSG00000138380.17	5209	4988.75	168.17	0.88	0.63	3.79
ENST00000402905.7	ENSG00000138380.17	5938	5717.75	62.00	0.28	0.20	1.22
ENST00000414439.5	ENSG00000138380.17	2099	1878.75	431.19	5.99	4.30	25.80
ENST00000414490.5	ENSG00000138380.17	575	355.28	0.00	0.00	0.00	0.00
ENST00000414857.5	ENSG00000138380.17	726	505.85	0.86	0.04	0.03	0.19
ENST00000422368.5	ENSG00000138380.17	1592	1371.75	0.00	0.00	0.00	0.00
ENST00000427712.5	ENSG00000138380.17	943	722.75	6.79	0.25	0.18	1.06
ENST00000428585.5	ENSG00000138380.17	2513	2292.75	44.22	0.50	0.36	2.17
ENST00000430899.5	ENSG00000138380.17	537	317.56	0.00	0.00	0.00	0.00
ENST00000431787.5	ENSG00000138380.17	594	374.18	0.00	0.00	0.00	0.00
ENST00000432024.5	ENSG00000138380.17	595	375.18	0.00	0.00	0.00	0.00
ENST00000434998.5	ENSG00000138380.17	1955	1734.75	30.00	0.45	0.32	1.94
ENST00000438828.3	ENSG00000138380.17	3574	3353.75	236.40	1.84	1.32	7.92
ENST00000441569.5	ENSG00000138380.17	572	352.30	6.25	0.46	0.33	1.99
ENST00000443740.5	ENSG00000138380.17	597	377.17	9.33	0.65	0.46	2.78
ENST00000444724.5	ENSG00000138380.17	2854	2633.75	76.17	0.76	0.54	3.25
ENST00000445120.5	ENSG00000138380.17	460	241.66	1.55	0.17	0.12	0.72
ENST00000447539.5	ENSG00000138380.17	572	352.30	0.00	0.00	0.00	0.00
ENST00000457031.5	ENSG00000138380.17	1136	915.75	20.45	0.58	0.42	2.51
ENST00000471271.5	ENSG00000138380.17	929	708.75	281.62	10.37	7.45	44.66
ENST00000260952.8	ENSG00000138381.9	2450	2229.75	754.44	8.83	6.34	55.78
ENST00000420250.1	ENSG00000138381.9	2172	1951.75	141.97	1.90	1.36	11.99
ENST00000425590.1	ENSG00000138381.9	567	347.33	0.00	0.00	0.00	0.00
ENST00000605941.5	ENSG00000138381.9	573	353.29	19.98	1.48	1.06	9.33
ENST00000606910.5	ENSG00000138381.9	741	520.84	0.00	0.00	0.00	0.00
ENST00000607062.5	ENSG00000138381.9	968	747.75	1.89	0.07	0.05	0.42
ENST00000607535.5	ENSG00000138381.9	579	359.26	0.00	0.00	0.00	0.00
ENST00000607690.1	ENSG00000138381.9	535	315.57	24.47	2.02	1.45	12.79
ENST00000607829.5	ENSG00000138381.9	581	361.25	21.24	1.53	1.10	9.69
ENST00000260953.9	ENSG00000138382.14	1010	789.75	106.22	3.51	2.52	15.48
ENST00000308099.7	ENSG00000138382.14	629	409.05	92.78	5.92	4.25	26.11
ENST00000392640.6	ENSG00000138382.14	800	579.79	89.40	4.03	2.89	17.75
ENST00000409340.5	ENSG00000138382.14	472	253.42	0.00	0.00	0.00	0.00
ENST00000409837.5	ENSG00000138382.14	936	715.75	0.00	0.00	0.00	0.00
ENST00000409965.5	ENSG00000138382.14	880	659.76	166.80	6.60	4.74	29.10
ENST00000410097.5	ENSG00000138382.14	1370	1149.75	56.00	1.27	0.91	5.61
ENST00000442181.5	ENSG00000138382.14	443	225.07	0.00	0.00	0.00	0.00
ENST00000471560.1	ENSG00000138382.14	550	330.45	8.59	0.68	0.49	2.99
ENST00000484351.1	ENSG00000138382.14	820	599.78	4.00	0.17	0.13	0.77
ENST00000537825.5	ENSG00000138382.14	464	245.58	4.65	0.49	0.36	2.18
ENST00000538491.1	ENSG00000138382.14	235	41.09	0.00	0.00	0.00	0.00
ENST00000260956.8	ENSG00000138385.15	1709	1488.75	1105.87	19.39	13.93	16.67
ENST00000409333.1	ENSG00000138385.15	1782	1561.75	56.39	0.94	0.68	0.81
ENST00000413002.5	ENSG00000138385.15	674	453.93	0.00	0.00	0.00	0.00
ENST00000417292.5	ENSG00000138385.15	545	325.49	537.17	43.08	30.95	37.03
ENST00000422006.5	ENSG00000138385.15	2463	2242.75	1.37	0.02	0.01	0.01
ENST00000461708.1	ENSG00000138385.15	619	399.08	414.20	27.10	19.46	23.29
ENST00000465871.1	ENSG00000138385.15	421	203.74	20.21	2.59	1.86	2.23
ENST00000468600.1	ENSG00000138385.15	290	83.51	46.70	14.60	10.49	12.55
ENST00000470621.1	ENSG00000138385.15	440	222.16	17.95	2.11	1.51	1.81
ENST00000474273.5	ENSG00000138385.15	735	514.84	63.29	3.21	2.31	2.76
ENST00000490914.1	ENSG00000138385.15	754	533.82	30.19	1.48	1.06	1.27
ENST00000494051.1	ENSG00000138385.15	392	175.94	12.43	1.84	1.33	1.59
ENST00000337386.9	ENSG00000138386.16	4358	4137.75	1969.16	12.42	8.92	26.74
ENST00000409581.5	ENSG00000138386.16	2360	2139.75	1772.77	21.63	15.54	46.54
ENST00000409641.5	ENSG00000138386.16	2472	2251.75	761.60	8.83	6.34	19.00
ENST00000416973.1	ENSG00000138386.16	568	348.32	0.00	0.00	0.00	0.00
ENST00000423076.1	ENSG00000138386.16	542	322.51	3.80	0.31	0.22	0.66
ENST00000423376.1	ENSG00000138386.16	438	220.21	0.00	0.00	0.00	0.00
ENST00000426601.1	ENSG00000138386.16	545	325.49	25.30	2.03	1.46	4.37
ENST00000434473.1	ENSG00000138386.16	1661	1440.75	69.03	1.25	0.90	2.69
ENST00000448811.1	ENSG00000138386.16	590	370.20	0.00	0.00	0.00	0.00
ENST00000484774.1	ENSG00000138386.16	229	37.04	0.00	0.00	0.00	0.00
ENST00000260967.6	ENSG00000138395.14	1635	1414.75	749.08	13.82	9.93	27.77
ENST00000410091.7	ENSG00000138395.14	1780	1559.75	0.00	0.00	0.00	0.00
ENST00000434439.1	ENSG00000138395.14	2240	2019.75	38.23	0.49	0.35	0.99
ENST00000450471.6	ENSG00000138395.14	3659	3438.75	3000.40	22.78	16.36	45.76
ENST00000451080.5	ENSG00000138395.14	1437	1216.75	41.42	0.89	0.64	1.79
ENST00000460149.5	ENSG00000138395.14	570	350.31	107.18	7.99	5.74	16.05
ENST00000466337.1	ENSG00000138395.14	514	294.79	37.43	3.31	2.38	6.66
ENST00000488419.1	ENSG00000138395.14	1828	1607.75	30.27	0.49	0.35	0.99
ENST00000493754.5	ENSG00000138395.14	544	324.50	0.00	0.00	0.00	0.00
ENST00000260970.7	ENSG00000138398.15	6368	6147.75	328.02	1.39	1.00	1.80
ENST00000409714.7	ENSG00000138398.15	2615	2394.75	91.08	0.99	0.71	1.28
ENST00000414307.5	ENSG00000138398.15	1062	841.75	62.63	1.94	1.40	2.51
ENST00000417938.2	ENSG00000138398.15	527	307.65	0.00	0.00	0.00	0.00
ENST00000418888.5	ENSG00000138398.15	525	305.67	0.00	0.00	0.00	0.00
ENST00000433207.5	ENSG00000138398.15	1485	1264.75	316.94	6.54	4.70	8.45
ENST00000448752.6	ENSG00000138398.15	2498	2277.75	1251.92	14.35	10.31	18.54
ENST00000462903.5	ENSG00000138398.15	1516	1295.75	209.30	4.22	3.03	5.45
ENST00000466142.1	ENSG00000138398.15	735	514.84	523.36	26.54	19.06	34.29
ENST00000482772.5	ENSG00000138398.15	982	761.75	577.41	19.79	14.21	25.57
ENST00000530152.5	ENSG00000138398.15	690	469.90	29.33	1.63	1.17	2.11
ENST00000417376.5	ENSG00000138399.17	687	466.91	6.60	0.37	0.27	3.56
ENST00000438035.5	ENSG00000138399.17	1045	824.75	52.76	1.67	1.20	16.11
ENST00000445210.1	ENSG00000138399.17	1850	1629.75	16.54	0.27	0.19	2.56
ENST00000453153.6	ENSG00000138399.17	2967	2746.75	386.41	3.67	2.64	35.44
ENST00000453929.6	ENSG00000138399.17	2791	2570.75	136.51	1.39	1.00	13.38
ENST00000487293.2	ENSG00000138399.17	681	460.92	44.84	2.54	1.82	24.51
ENST00000488516.1	ENSG00000138399.17	468	249.50	1.16	0.12	0.09	1.17
ENST00000488951.1	ENSG00000138399.17	541	321.52	4.17	0.34	0.24	3.27
ENST00000490590.5	ENSG00000138399.17	493	274.07	0.00	0.00	0.00	0.00
ENST00000495505.5	ENSG00000138399.17	591	371.20	0.00	0.00	0.00	0.00
ENST00000374412.7	ENSG00000138400.12	2553	2332.75	0.00	0.00	0.00	0.00
ENST00000432911.5	ENSG00000138400.12	1874	1653.75	0.00	0.00	0.00	0.00
ENST00000436472.1	ENSG00000138400.12	911	690.76	0.00	0.00	0.00	0.00
ENST00000449792.5	ENSG00000138400.12	1757	1536.75	0.00	0.00	0.00	0.00
ENST00000454776.6	ENSG00000138400.12	1795	1574.75	0.00	0.00	0.00	0.00
ENST00000471988.1	ENSG00000138400.12	722	501.86	0.00	0.00	0.00	0.00
ENST00000260983.7	ENSG00000138411.10	11809	11588.75	374.05	0.84	0.61	12.69
ENST00000409111.2	ENSG00000138411.10	6692	6471.75	1122.16	4.53	3.25	68.16
ENST00000427457.1	ENSG00000138411.10	568	348.32	0.00	0.00	0.00	0.00
ENST00000452031.5	ENSG00000138411.10	620	400.08	0.00	0.00	0.00	0.00
ENST00000462290.1	ENSG00000138411.10	523	303.69	14.80	1.27	0.91	19.15
ENST00000498146.1	ENSG00000138411.10	275	71.17	0.00	0.00	0.00	0.00
ENST00000345146.6	ENSG00000138413.13	2382	2161.75	1415.58	17.10	12.28	15.29
ENST00000415282.5	ENSG00000138413.13	942	721.75	45.96	1.66	1.19	1.49
ENST00000415913.5	ENSG00000138413.13	2441	2220.75	0.00	0.00	0.00	0.00
ENST00000417583.5	ENSG00000138413.13	702	481.88	0.00	0.00	0.00	0.00
ENST00000446179.5	ENSG00000138413.13	2298	2077.75	5192.09	65.24	46.86	58.34
ENST00000451391.5	ENSG00000138413.13	563	343.36	0.00	0.00	0.00	0.00
ENST00000462386.5	ENSG00000138413.13	1614	1393.75	250.02	4.68	3.36	4.19
ENST00000481557.1	ENSG00000138413.13	556	336.40	22.77	1.77	1.27	1.58
ENST00000484575.1	ENSG00000138413.13	1044	823.75	674.58	21.38	15.36	19.12
ENST00000284719.7	ENSG00000138430.15	4417	4196.75	284.51	1.77	1.27	0.69
ENST00000344357.9	ENSG00000138430.15	1656	1435.75	3580.51	65.10	46.76	25.41
ENST00000392560.6	ENSG00000138430.15	711	490.87	2938.64	156.29	112.26	61.01
ENST00000409546.5	ENSG00000138430.15	2071	1850.75	57.73	0.81	0.58	0.32
ENST00000427472.2	ENSG00000138430.15	709	488.87	0.00	0.00	0.00	0.00
ENST00000428402.6	ENSG00000138430.15	1270	1049.75	665.44	16.55	11.89	6.46
ENST00000429575.1	ENSG00000138430.15	485	266.19	0.00	0.00	0.00	0.00
ENST00000462000.1	ENSG00000138430.15	656	435.97	193.95	11.61	8.34	4.53
ENST00000497760.1	ENSG00000138430.15	722	501.86	77.63	4.04	2.90	1.58
ENST00000342016.7	ENSG00000138433.15	1921	1700.75	1988.80	30.53	21.93	55.07
ENST00000377973.4	ENSG00000138433.15	561	341.37	3.22	0.25	0.18	0.44
ENST00000461454.1	ENSG00000138433.15	804	583.79	84.39	3.77	2.71	6.81
ENST00000464393.1	ENSG00000138433.15	469	250.48	195.23	20.35	14.62	36.71
ENST00000472169.1	ENSG00000138433.15	676	455.93	9.36	0.54	0.38	0.97
ENST00000320370.11	ENSG00000138434.16	4965	4744.75	109.02	0.60	0.43	0.61
ENST00000409001.5	ENSG00000138434.16	4987	4766.75	130.34	0.71	0.51	0.73
ENST00000409136.5	ENSG00000138434.16	3610	3389.75	486.57	3.75	2.69	3.84
ENST00000416081.5	ENSG00000138434.16	5067	4846.75	0.00	0.00	0.00	0.00
ENST00000431877.6	ENSG00000138434.16	5150	4929.75	416.22	2.20	1.58	2.26
ENST00000440623.5	ENSG00000138434.16	5420	5199.75	3269.04	16.41	11.79	16.80
ENST00000451836.1	ENSG00000138434.16	747	526.83	146.12	7.24	5.20	7.41
ENST00000454579.5	ENSG00000138434.16	3772	3551.75	2530.83	18.60	13.36	19.04
ENST00000467172.2	ENSG00000138434.16	860	639.77	0.00	0.00	0.00	0.00
ENST00000470129.1	ENSG00000138434.16	269	66.37	1.72	0.68	0.49	0.69
ENST00000470654.1	ENSG00000138434.16	578	358.26	593.74	43.26	31.08	44.29
ENST00000480753.1	ENSG00000138434.16	2526	2305.75	39.57	0.45	0.32	0.46
ENST00000491720.5	ENSG00000138434.16	6473	6252.75	901.85	3.77	2.70	3.85
ENST00000491866.1	ENSG00000138434.16	718	497.86	0.00	0.00	0.00	0.00
ENST00000495248.5	ENSG00000138434.16	219	30.63	0.00	0.00	0.00	0.00
ENST00000261007.9	ENSG00000138435.15	1980	1759.75	15.06	0.22	0.16	5.57
ENST00000348749.9	ENSG00000138435.15	1984	1763.75	34.77	0.51	0.37	12.83
ENST00000409219.5	ENSG00000138435.15	1466	1245.75	0.00	0.00	0.00	0.00
ENST00000409323.1	ENSG00000138435.15	1585	1364.75	9.36	0.18	0.13	4.46
ENST00000409542.5	ENSG00000138435.15	1460	1239.75	0.00	0.00	0.00	0.00
ENST00000416004.1	ENSG00000138435.15	1879	1658.75	0.00	0.00	0.00	0.00
ENST00000435083.5	ENSG00000138435.15	1596	1375.75	123.27	2.34	1.68	58.30
ENST00000636168.1	ENSG00000138435.15	1862	1641.75	47.54	0.76	0.54	18.84
ENST00000392238.2	ENSG00000138439.11	5763	5542.75	1416.02	6.67	4.79	97.23
ENST00000481658.1	ENSG00000138439.11	768	547.81	3.98	0.19	0.14	2.77
ENST00000261015.4	ENSG00000138442.9	8100	7879.75	988.59	3.28	2.35	5.44
ENST00000463824.1	ENSG00000138442.9	491	272.10	131.73	12.64	9.08	20.98
ENST00000464820.1	ENSG00000138442.9	312	102.39	6.48	1.65	1.19	2.74
ENST00000467777.1	ENSG00000138442.9	482	263.24	9.93	0.99	0.71	1.64
ENST00000475611.1	ENSG00000138442.9	478	259.31	217.60	21.91	15.74	36.37
ENST00000477723.1	ENSG00000138442.9	706	485.88	0.00	0.00	0.00	0.00
ENST00000477727.5	ENSG00000138442.9	362	147.68	38.12	6.74	4.84	11.19
ENST00000478869.1	ENSG00000138442.9	541	321.52	160.55	13.04	9.36	21.64
ENST00000261016.10	ENSG00000138443.15	6634	6413.75	247.62	1.01	0.72	0.73
ENST00000261017.9	ENSG00000138443.15	6484	6263.75	6558.28	27.33	19.63	19.69
ENST00000261018.11	ENSG00000138443.15	6638	6417.75	0.00	0.00	0.00	0.00
ENST00000295851.9	ENSG00000138443.15	22209	21988.75	1767.16	2.10	1.51	1.51
ENST00000376135.5	ENSG00000138443.15	568	348.32	16.94	1.27	0.91	0.91
ENST00000411547.5	ENSG00000138443.15	685	464.91	0.00	0.00	0.00	0.00
ENST00000413635.5	ENSG00000138443.15	515	295.78	11.89	1.05	0.75	0.76
ENST00000416001.5	ENSG00000138443.15	1087	866.75	0.00	0.00	0.00	0.00
ENST00000416396.5	ENSG00000138443.15	562	342.36	70.32	5.36	3.85	3.86
ENST00000417864.5	ENSG00000138443.15	1567	1346.75	0.00	0.00	0.00	0.00
ENST00000422511.6	ENSG00000138443.15	2718	2497.75	6508.37	68.02	48.86	49.00
ENST00000422719.5	ENSG00000138443.15	474	255.38	46.18	4.72	3.39	3.40
ENST00000424558.5	ENSG00000138443.15	2240	2019.75	0.00	0.00	0.00	0.00
ENST00000425253.1	ENSG00000138443.15	490	271.11	34.18	3.29	2.36	2.37
ENST00000430418.5	ENSG00000138443.15	1676	1455.75	31.04	0.56	0.40	0.40
ENST00000430574.5	ENSG00000138443.15	760	539.82	20.58	1.00	0.71	0.72
ENST00000431886.5	ENSG00000138443.15	580	360.25	52.74	3.82	2.75	2.75
ENST00000441061.5	ENSG00000138443.15	1430	1209.75	182.73	3.94	2.83	2.84
ENST00000444584.1	ENSG00000138443.15	563	343.36	0.00	0.00	0.00	0.00
ENST00000447762.5	ENSG00000138443.15	741	520.84	22.24	1.11	0.80	0.80
ENST00000451591.6	ENSG00000138443.15	603	383.14	125.78	8.57	6.16	6.17
ENST00000454023.1	ENSG00000138443.15	940	719.75	22.95	0.83	0.60	0.60
ENST00000464761.1	ENSG00000138443.15	596	376.17	0.00	0.00	0.00	0.00
ENST00000494215.1	ENSG00000138443.15	717	496.86	92.01	4.83	3.47	3.48
ENST00000261023.7	ENSG00000138448.11	7030	6809.75	5075.31	19.46	13.98	24.44
ENST00000374907.7	ENSG00000138448.11	6903	6682.75	659.90	2.58	1.85	3.24
ENST00000430709.1	ENSG00000138448.11	736	515.84	165.92	8.40	6.03	10.55
ENST00000433736.6	ENSG00000138448.11	3288	3067.75	2221.14	18.90	13.58	23.74
ENST00000460641.1	ENSG00000138448.11	604	384.14	31.76	2.16	1.55	2.71
ENST00000474571.1	ENSG00000138448.11	333	121.07	15.67	3.38	2.43	4.24
ENST00000496477.1	ENSG00000138448.11	437	219.24	127.52	15.18	10.91	19.07
ENST00000496854.1	ENSG00000138448.11	611	391.11	143.36	9.57	6.87	12.02
ENST00000261024.6	ENSG00000138449.10	3442	3221.75	4516.79	36.60	26.29	69.88
ENST00000418714.1	ENSG00000138449.10	712	491.87	0.00	0.00	0.00	0.00
ENST00000427241.5	ENSG00000138449.10	824	603.78	326.17	14.10	10.13	26.93
ENST00000427419.5	ENSG00000138449.10	299	91.14	0.00	0.00	0.00	0.00
ENST00000440626.1	ENSG00000138449.10	209	24.68	0.00	0.00	0.00	0.00
ENST00000455320.5	ENSG00000138449.10	592	372.19	4.22	0.30	0.21	0.57
ENST00000479598.5	ENSG00000138449.10	993	772.75	40.82	1.38	0.99	2.63
ENST00000261034.6	ENSG00000138459.8	2444	2223.75	524.38	6.16	4.42	7.67
ENST00000460615.1	ENSG00000138459.8	511	291.83	59.28	5.30	3.81	6.61
ENST00000460713.5	ENSG00000138459.8	1503	1282.75	2687.38	54.69	39.29	68.18
ENST00000468642.5	ENSG00000138459.8	486	267.17	0.00	0.00	0.00	0.00
ENST00000484995.5	ENSG00000138459.8	575	355.28	175.17	12.87	9.25	16.04
ENST00000492406.5	ENSG00000138459.8	4399	4178.75	191.79	1.20	0.86	1.49
ENST00000494706.1	ENSG00000138459.8	840	619.77	0.00	0.00	0.00	0.00
ENST00000261038.5	ENSG00000138463.8	3596	3375.75	1148.02	8.88	6.38	42.14
ENST00000477647.1	ENSG00000138463.8	1822	1601.75	747.98	12.19	8.76	57.86
ENST00000314261.11	ENSG00000138468.15	4736	4515.75	200.30	1.16	0.83	6.43
ENST00000348610.3	ENSG00000138468.15	3272	3051.75	95.48	0.82	0.59	4.53
ENST00000366089.2	ENSG00000138468.15	435	217.30	0.00	0.00	0.00	0.00
ENST00000394085.7	ENSG00000138468.15	1483	1262.75	186.99	3.87	2.78	21.45
ENST00000394091.5	ENSG00000138468.15	4434	4213.75	96.53	0.60	0.43	3.32
ENST00000394094.6	ENSG00000138468.15	4703	4482.75	650.45	3.79	2.72	21.02
ENST00000394095.6	ENSG00000138468.15	4945	4724.75	1180.32	6.52	4.68	36.19
ENST00000460107.1	ENSG00000138468.15	834	613.78	29.93	1.27	0.91	7.06
ENST00000261047.7	ENSG00000138472.10	982	761.75	0.00	0.00	0.00	0.00
ENST00000393963.7	ENSG00000138472.10	900	679.76	0.00	0.00	0.00	0.00
ENST00000471108.1	ENSG00000138472.10	633	413.03	0.00	0.00	0.00	0.00
ENST00000261058.2	ENSG00000138483.2	1444	1223.75	7.00	0.15	0.11	100.00
ENST00000261070.6	ENSG00000138495.6	684	463.91	138.07	7.77	5.58	78.68
ENST00000468918.5	ENSG00000138495.6	555	335.41	23.78	1.85	1.33	18.74
ENST00000484810.5	ENSG00000138495.6	471	252.44	1.53	0.16	0.11	1.60
ENST00000486606.5	ENSG00000138495.6	430	212.45	0.00	0.00	0.00	0.00
ENST00000490145.1	ENSG00000138495.6	513	293.80	0.00	0.00	0.00	0.00
ENST00000497116.1	ENSG00000138495.6	660	439.96	1.63	0.10	0.07	0.98
ENST00000497997.1	ENSG00000138495.6	565	345.34	0.00	0.00	0.00	0.00
ENST00000360356.6	ENSG00000138496.16	3198	2977.75	501.26	4.39	3.16	7.76
ENST00000462315.5	ENSG00000138496.16	6769	6548.75	3410.08	13.59	9.76	23.99
ENST00000466126.1	ENSG00000138496.16	567	347.33	0.00	0.00	0.00	0.00
ENST00000471785.5	ENSG00000138496.16	3040	2819.75	3358.75	31.10	22.34	54.88
ENST00000477522.6	ENSG00000138496.16	3128	2907.75	201.17	1.81	1.30	3.19
ENST00000489652.1	ENSG00000138496.16	2642	2421.75	535.14	5.77	4.14	10.18
ENST00000492382.5	ENSG00000138496.16	1837	1616.75	0.00	0.00	0.00	0.00
ENST00000260453.3	ENSG00000138587.5	2023	1802.75	151.73	2.20	1.58	73.97
ENST00000558694.1	ENSG00000138587.5	584	364.23	10.79	0.77	0.56	26.03
ENST00000566386.1	ENSG00000138587.5	539	319.54	0.00	0.00	0.00	0.00
ENST00000307179.8	ENSG00000138592.13	4243	4022.75	1652.41	10.72	7.70	13.10
ENST00000396444.7	ENSG00000138592.13	19026	18805.75	248.32	0.34	0.25	0.42
ENST00000419830.2	ENSG00000138592.13	2402	2181.75	117.88	1.41	1.01	1.72
ENST00000425032.7	ENSG00000138592.13	3559	3338.75	2501.35	19.56	14.05	23.89
ENST00000558091.5	ENSG00000138592.13	498	278.99	0.00	0.00	0.00	0.00
ENST00000558892.1	ENSG00000138592.13	616	396.09	1.54	0.10	0.07	0.12
ENST00000559242.5	ENSG00000138592.13	432	214.39	0.00	0.00	0.00	0.00
ENST00000559329.5	ENSG00000138592.13	1917	1696.75	842.32	12.96	9.31	15.83
ENST00000560297.5	ENSG00000138592.13	652	431.98	10.65	0.64	0.46	0.79
ENST00000560379.1	ENSG00000138592.13	737	516.84	44.32	2.24	1.61	2.73
ENST00000560527.1	ENSG00000138592.13	535	315.57	0.00	0.00	0.00	0.00
ENST00000560730.5	ENSG00000138592.13	1449	1228.75	304.12	6.46	4.64	7.89
ENST00000560885.5	ENSG00000138592.13	525	305.67	0.00	0.00	0.00	0.00
ENST00000560954.5	ENSG00000138592.13	582	362.24	0.00	0.00	0.00	0.00
ENST00000560982.5	ENSG00000138592.13	410	193.15	2.97	0.40	0.29	0.49
ENST00000561206.1	ENSG00000138592.13	556	336.40	30.07	2.33	1.68	2.85
ENST00000561211.5	ENSG00000138592.13	609	389.12	0.00	0.00	0.00	0.00
ENST00000561330.1	ENSG00000138592.13	815	594.78	0.00	0.00	0.00	0.00
ENST00000625664.2	ENSG00000138592.13	1568	1347.75	1274.11	24.68	17.73	30.15
ENST00000261847.7	ENSG00000138593.8	6779	6558.75	4092.51	16.29	11.70	15.91
ENST00000380927.6	ENSG00000138593.8	2551	2330.75	3671.56	41.12	29.54	40.16
ENST00000557923.1	ENSG00000138593.8	546	326.48	20.04	1.60	1.15	1.56
ENST00000557940.1	ENSG00000138593.8	410	193.15	95.43	12.90	9.27	12.60
ENST00000558461.1	ENSG00000138593.8	310	100.64	22.32	5.79	4.16	5.65
ENST00000559122.1	ENSG00000138593.8	540	320.53	0.00	0.00	0.00	0.00
ENST00000559198.1	ENSG00000138593.8	811	590.79	43.94	1.94	1.39	1.90
ENST00000559424.1	ENSG00000138593.8	1084	863.75	0.00	0.00	0.00	0.00
ENST00000559471.5	ENSG00000138593.8	7176	6955.75	3104.37	11.65	8.37	11.38
ENST00000561203.1	ENSG00000138593.8	472	253.42	107.84	11.11	7.98	10.85
ENST00000561428.1	ENSG00000138593.8	398	181.66	0.00	0.00	0.00	0.00
ENST00000308580.11	ENSG00000138594.13	8255	8034.75	5190.27	16.86	12.11	62.27
ENST00000558300.1	ENSG00000138594.13	430	212.45	0.00	0.00	0.00	0.00
ENST00000558455.1	ENSG00000138594.13	447	228.97	1.49	0.17	0.12	0.63
ENST00000558666.1	ENSG00000138594.13	465	246.56	0.00	0.00	0.00	0.00
ENST00000558714.5	ENSG00000138594.13	534	314.58	0.00	0.00	0.00	0.00
ENST00000559202.1	ENSG00000138594.13	413	196.03	2.00	0.27	0.19	0.98
ENST00000560549.5	ENSG00000138594.13	1474	1253.75	421.30	8.77	6.30	32.39
ENST00000560725.1	ENSG00000138594.13	544	324.50	0.00	0.00	0.00	0.00
ENST00000561136.1	ENSG00000138594.13	803	582.79	15.00	0.67	0.48	2.48
ENST00000561408.1	ENSG00000138594.13	493	274.07	0.00	0.00	0.00	0.00
ENST00000561438.5	ENSG00000138594.13	1139	918.75	11.88	0.34	0.24	1.25
ENST00000261854.9	ENSG00000138600.9	7372	7151.75	1122.91	4.10	2.94	8.64
ENST00000558146.1	ENSG00000138600.9	328	116.57	8.00	1.79	1.29	3.78
ENST00000558414.1	ENSG00000138600.9	564	344.35	121.31	9.20	6.61	19.39
ENST00000558934.1	ENSG00000138600.9	1422	1201.75	720.92	15.66	11.25	33.01
ENST00000559293.1	ENSG00000138600.9	419	201.81	2.08	0.27	0.19	0.57
ENST00000559527.1	ENSG00000138600.9	899	678.76	67.42	2.59	1.86	5.47
ENST00000560288.1	ENSG00000138600.9	742	521.84	276.36	13.83	9.93	29.15
ENST00000261858.6	ENSG00000138604.9	5037	4816.75	803.30	4.35	3.13	22.03
ENST00000559420.2	ENSG00000138604.9	4840	4619.75	2188.06	12.36	8.88	62.56
ENST00000559500.1	ENSG00000138604.9	1085	864.75	12.64	0.38	0.27	1.93
ENST00000559798.2	ENSG00000138604.9	1308	1087.75	111.00	2.66	1.91	13.48
ENST00000290894.12	ENSG00000138606.19	2500	2279.75	9.41	0.11	0.08	17.06
ENST00000458022.6	ENSG00000138606.19	1163	942.75	0.00	0.00	0.00	0.00
ENST00000558294.1	ENSG00000138606.19	604	384.14	0.00	0.00	0.00	0.00
ENST00000558685.1	ENSG00000138606.19	597	377.17	0.00	0.00	0.00	0.00
ENST00000559566.5	ENSG00000138606.19	884	663.76	4.81	0.19	0.14	29.98
ENST00000560471.5	ENSG00000138606.19	2499	2278.75	13.55	0.16	0.11	24.58
ENST00000560540.5	ENSG00000138606.19	2062	1841.75	0.00	0.00	0.00	0.00
ENST00000560734.5	ENSG00000138606.19	1731	1510.75	1.88	0.03	0.02	5.14
ENST00000561091.1	ENSG00000138606.19	577	357.27	2.01	0.15	0.11	23.23
ENST00000561239.6	ENSG00000138606.19	603	383.14	0.00	0.00	0.00	0.00
ENST00000561278.1	ENSG00000138606.19	578	358.26	0.00	0.00	0.00	0.00
ENST00000261879.9	ENSG00000138613.13	4189	3968.75	288.34	1.90	1.36	35.32
ENST00000380340.8	ENSG00000138613.13	872	651.76	0.00	0.00	0.00	0.00
ENST00000380343.8	ENSG00000138613.13	685	464.91	16.06	0.90	0.65	16.79
ENST00000558631.1	ENSG00000138613.13	515	295.78	26.65	2.35	1.69	43.80
ENST00000559744.1	ENSG00000138613.13	456	237.75	0.00	0.00	0.00	0.00
ENST00000559823.1	ENSG00000138613.13	376	160.79	0.00	0.00	0.00	0.00
ENST00000559971.5	ENSG00000138613.13	1455	1234.75	0.00	0.00	0.00	0.00
ENST00000560353.1	ENSG00000138613.13	672	451.94	2.55	0.15	0.11	2.74
ENST00000560716.1	ENSG00000138613.13	731	510.85	1.41	0.07	0.05	1.34
ENST00000560890.5	ENSG00000138613.13	758	537.82	0.00	0.00	0.00	0.00
ENST00000313182.6	ENSG00000138614.14	2393	2172.75	386.18	4.64	3.33	10.10
ENST00000420799.6	ENSG00000138614.14	1741	1520.75	1383.34	23.75	17.06	51.68
ENST00000431261.6	ENSG00000138614.14	1980	1759.75	104.04	1.54	1.11	3.36
ENST00000442903.3	ENSG00000138614.14	1863	1642.75	364.00	5.78	4.16	12.59
ENST00000561769.1	ENSG00000138614.14	564	344.35	1.06	0.08	0.06	0.17
ENST00000562830.1	ENSG00000138614.14	492	273.08	0.00	0.00	0.00	0.00
ENST00000563729.1	ENSG00000138614.14	606	386.13	17.99	1.22	0.87	2.65
ENST00000564306.5	ENSG00000138614.14	985	764.75	75.24	2.57	1.85	5.59
ENST00000567744.5	ENSG00000138614.14	2419	2198.75	93.89	1.11	0.80	2.43
ENST00000567923.1	ENSG00000138614.14	584	364.23	14.75	1.06	0.76	2.30
ENST00000567940.1	ENSG00000138614.14	761	540.82	5.80	0.28	0.20	0.61
ENST00000568573.1	ENSG00000138614.14	618	398.08	0.00	0.00	0.00	0.00
ENST00000569004.5	ENSG00000138614.14	806	585.79	14.74	0.66	0.47	1.43
ENST00000569180.1	ENSG00000138614.14	593	373.19	2.00	0.14	0.10	0.30
ENST00000569491.5	ENSG00000138614.14	1797	1576.75	33.13	0.55	0.39	1.19
ENST00000569565.1	ENSG00000138614.14	772	551.81	16.19	0.77	0.55	1.67
ENST00000573314.5	ENSG00000138614.14	2615	2394.75	165.63	1.81	1.30	3.93
ENST00000261883.5	ENSG00000138615.5	5695	5474.75	1061.00	5.06	3.63	100.00
ENST00000261888.10	ENSG00000138617.14	2731	2510.75	269.33	2.80	2.01	52.37
ENST00000444347.2	ENSG00000138617.14	2352	2131.75	73.77	0.90	0.65	16.90
ENST00000558873.1	ENSG00000138617.14	838	617.77	0.00	0.00	0.00	0.00
ENST00000559805.1	ENSG00000138617.14	678	457.92	3.28	0.19	0.13	3.50
ENST00000560149.5	ENSG00000138617.14	823	602.78	33.62	1.46	1.05	27.23
ENST00000342932.7	ENSG00000138621.11	2250	2029.75	20.39	0.26	0.19	8.21
ENST00000562095.1	ENSG00000138621.11	334	121.98	0.00	0.00	0.00	0.00
ENST00000562192.1	ENSG00000138621.11	313	103.26	3.00	0.76	0.54	23.74
ENST00000563298.1	ENSG00000138621.11	476	257.34	0.00	0.00	0.00	0.00
ENST00000563393.1	ENSG00000138621.11	1149	928.75	17.14	0.48	0.35	15.09
ENST00000564923.5	ENSG00000138621.11	757	536.82	0.00	0.00	0.00	0.00
ENST00000564953.1	ENSG00000138621.11	489	270.13	10.73	1.04	0.74	32.46
ENST00000567336.1	ENSG00000138621.11	892	671.76	0.00	0.00	0.00	0.00
ENST00000568207.5	ENSG00000138621.11	1127	906.75	22.74	0.65	0.47	20.50
ENST00000568649.5	ENSG00000138621.11	926	705.75	0.00	0.00	0.00	0.00
ENST00000569562.5	ENSG00000138621.11	464	245.58	0.00	0.00	0.00	0.00
ENST00000261917.3	ENSG00000138622.3	7228	7007.75	2.00	0.01	0.01	100.00
ENST00000261918.8	ENSG00000138623.9	3885	3664.75	22.50	0.16	0.12	0.58
ENST00000542748.5	ENSG00000138623.9	3228	3007.75	233.69	2.03	1.46	7.34
ENST00000543145.6	ENSG00000138623.9	2304	2083.75	1791.51	22.44	16.12	81.23
ENST00000567345.1	ENSG00000138623.9	674	453.93	50.30	2.89	2.08	10.47
ENST00000569617.1	ENSG00000138623.9	473	254.40	1.01	0.10	0.07	0.37
ENST00000361351.8	ENSG00000138629.15	1360	1139.75	772.84	17.70	12.72	78.77
ENST00000395081.6	ENSG00000138629.15	1427	1206.75	81.98	1.77	1.27	7.89
ENST00000563081.1	ENSG00000138629.15	621	401.07	36.91	2.40	1.73	10.69
ENST00000564488.5	ENSG00000138629.15	1477	1256.75	3.02	0.06	0.05	0.28
ENST00000565130.5	ENSG00000138629.15	792	571.80	0.00	0.00	0.00	0.00
ENST00000565335.5	ENSG00000138629.15	1414	1193.75	0.00	0.00	0.00	0.00
ENST00000565494.5	ENSG00000138629.15	458	239.71	1.96	0.21	0.15	0.95
ENST00000566365.5	ENSG00000138629.15	661	440.96	0.00	0.00	0.00	0.00
ENST00000567435.5	ENSG00000138629.15	1720	1499.75	18.28	0.32	0.23	1.42
ENST00000264343.4	ENSG00000138639.17	4572	4351.75	131.39	0.79	0.57	1.40
ENST00000395183.6	ENSG00000138639.17	2740	2519.75	226.21	2.34	1.68	4.15
ENST00000395184.5	ENSG00000138639.17	4661	4440.75	673.74	3.96	2.85	7.02
ENST00000502537.1	ENSG00000138639.17	725	504.85	6.93	0.36	0.26	0.64
ENST00000503917.1	ENSG00000138639.17	429	211.48	25.17	3.11	2.23	5.51
ENST00000503995.5	ENSG00000138639.17	1273	1052.75	383.83	9.52	6.84	16.86
ENST00000505856.1	ENSG00000138639.17	485	266.19	20.60	2.02	1.45	3.58
ENST00000506421.5	ENSG00000138639.17	857	636.77	14.46	0.59	0.43	1.05
ENST00000509300.5	ENSG00000138639.17	572	352.30	5.44	0.40	0.29	0.71
ENST00000509709.1	ENSG00000138639.17	631	411.04	245.65	15.60	11.21	27.64
ENST00000512201.5	ENSG00000138639.17	567	347.33	0.00	0.00	0.00	0.00
ENST00000514229.5	ENSG00000138639.17	1936	1715.75	1166.82	17.75	12.75	31.45
ENST00000264344.9	ENSG00000138640.14	5858	5637.75	1521.29	7.04	5.06	10.75
ENST00000395002.6	ENSG00000138640.14	4945	4724.75	1215.73	6.72	4.83	10.26
ENST00000502459.5	ENSG00000138640.14	1993	1772.75	20.58	0.30	0.22	0.46
ENST00000502914.1	ENSG00000138640.14	587	367.22	52.65	3.74	2.69	5.71
ENST00000503556.5	ENSG00000138640.14	3386	3165.75	0.00	0.00	0.00	0.00
ENST00000504229.2	ENSG00000138640.14	625	405.06	69.33	4.47	3.21	6.82
ENST00000504836.5	ENSG00000138640.14	2287	2066.75	217.96	2.75	1.98	4.20
ENST00000506433.5	ENSG00000138640.14	571	351.30	2.87	0.21	0.15	0.33
ENST00000506913.1	ENSG00000138640.14	581	361.25	22.15	1.60	1.15	2.44
ENST00000507352.1	ENSG00000138640.14	1306	1085.75	90.89	2.19	1.57	3.34
ENST00000508360.5	ENSG00000138640.14	1030	809.75	131.67	4.25	3.05	6.48
ENST00000508369.5	ENSG00000138640.14	3169	2948.75	615.80	5.45	3.92	8.32
ENST00000509094.5	ENSG00000138640.14	2762	2541.75	143.28	1.47	1.06	2.25
ENST00000509478.5	ENSG00000138640.14	2286	2065.75	320.21	4.05	2.91	6.18
ENST00000511145.1	ENSG00000138640.14	743	522.83	0.00	0.00	0.00	0.00
ENST00000511573.5	ENSG00000138640.14	3442	3221.75	439.11	3.56	2.56	5.43
ENST00000511623.1	ENSG00000138640.14	245	48.14	7.22	3.92	2.81	5.98
ENST00000511976.5	ENSG00000138640.14	3579	3358.75	145.12	1.13	0.81	1.72
ENST00000512339.5	ENSG00000138640.14	1511	1290.75	5.28	0.11	0.08	0.16
ENST00000513837.5	ENSG00000138640.14	2590	2369.75	923.33	10.17	7.31	15.53
ENST00000515155.1	ENSG00000138640.14	576	356.28	0.00	0.00	0.00	0.00
ENST00000515600.1	ENSG00000138640.14	2206	1985.75	180.56	2.37	1.71	3.62
ENST00000264345.7	ENSG00000138641.15	4764	4543.75	4648.10	26.71	19.18	62.96
ENST00000402738.5	ENSG00000138641.15	4974	4753.75	431.22	2.37	1.70	5.58
ENST00000407637.5	ENSG00000138641.15	2634	2413.75	195.66	2.12	1.52	4.99
ENST00000422770.5	ENSG00000138641.15	579	359.26	10.67	0.78	0.56	1.83
ENST00000426683.5	ENSG00000138641.15	559	339.38	0.00	0.00	0.00	0.00
ENST00000431413.5	ENSG00000138641.15	761	540.82	13.64	0.66	0.47	1.55
ENST00000452979.5	ENSG00000138641.15	887	666.76	141.30	5.53	3.97	13.04
ENST00000470815.1	ENSG00000138641.15	564	344.35	4.67	0.35	0.25	0.84
ENST00000504994.1	ENSG00000138641.15	341	128.33	0.00	0.00	0.00	0.00
ENST00000512194.1	ENSG00000138641.15	836	615.77	39.74	1.68	1.21	3.97
ENST00000513325.5	ENSG00000138641.15	582	362.24	0.00	0.00	0.00	0.00
ENST00000597259.1	ENSG00000138641.15	313	103.26	0.00	0.00	0.00	0.00
ENST00000598772.1	ENSG00000138641.15	326	114.78	0.00	0.00	0.00	0.00
ENST00000601319.1	ENSG00000138641.15	1298	1077.75	91.62	2.22	1.59	5.23
ENST00000264346.11	ENSG00000138642.14	3779	3558.75	736.42	5.40	3.88	57.88
ENST00000273960.7	ENSG00000138642.14	3473	3252.75	0.00	0.00	0.00	0.00
ENST00000380265.9	ENSG00000138642.14	3781	3560.75	37.67	0.28	0.20	2.96
ENST00000502870.1	ENSG00000138642.14	557	337.40	1.57	0.12	0.09	1.30
ENST00000504905.5	ENSG00000138642.14	517	297.76	0.00	0.00	0.00	0.00
ENST00000506714.5	ENSG00000138642.14	2293	2072.75	16.13	0.20	0.15	2.18
ENST00000506842.1	ENSG00000138642.14	706	485.88	13.42	0.72	0.52	7.72
ENST00000515365.1	ENSG00000138642.14	638	418.02	41.79	2.61	1.87	27.96
ENST00000264350.7	ENSG00000138646.8	3513	3292.75	1331.81	10.56	7.58	49.53
ENST00000502913.1	ENSG00000138646.8	1949	1728.75	206.35	3.12	2.24	14.62
ENST00000508159.1	ENSG00000138646.8	2243	2022.75	590.08	7.62	5.47	35.73
ENST00000508695.1	ENSG00000138646.8	543	323.50	0.00	0.00	0.00	0.00
ENST00000510223.5	ENSG00000138646.8	2925	2704.75	2.76	0.03	0.02	0.13
ENST00000264360.6	ENSG00000138650.8	8489	8268.75	5.18	0.02	0.01	18.03
ENST00000511112.2	ENSG00000138650.8	968	747.75	0.54	0.02	0.01	20.69
ENST00000618019.1	ENSG00000138650.8	4574	4353.75	9.28	0.06	0.04	61.28
ENST00000264363.6	ENSG00000138653.9	3351	3130.75	33.00	0.28	0.20	100.00
ENST00000504854.1	ENSG00000138653.9	2015	1794.75	0.00	0.00	0.00	0.00
ENST00000514570.1	ENSG00000138653.9	1234	1013.75	0.00	0.00	0.00	0.00
ENST00000613194.4	ENSG00000138653.9	3439	3218.75	0.00	0.00	0.00	0.00
ENST00000264370.9	ENSG00000138658.15	3583	3362.75	189.23	1.47	1.06	11.60
ENST00000309071.9	ENSG00000138658.15	3347	3126.75	164.17	1.37	0.98	10.82
ENST00000445203.6	ENSG00000138658.15	6529	6308.75	230.19	0.95	0.68	7.52
ENST00000445413.6	ENSG00000138658.15	3089	2868.75	118.08	1.07	0.77	8.48
ENST00000473015.5	ENSG00000138658.15	4589	4368.75	507.87	3.03	2.18	23.96
ENST00000502805.1	ENSG00000138658.15	731	510.85	2.74	0.14	0.10	1.11
ENST00000503172.5	ENSG00000138658.15	794	573.80	36.97	1.68	1.21	13.28
ENST00000505019.5	ENSG00000138658.15	6652	6431.75	0.00	0.00	0.00	0.00
ENST00000506675.1	ENSG00000138658.15	2279	2058.75	132.48	1.68	1.21	13.26
ENST00000512075.1	ENSG00000138658.15	516	296.77	12.82	1.13	0.81	8.90
ENST00000514770.5	ENSG00000138658.15	3416	3195.75	16.45	0.13	0.10	1.06
ENST00000612287.4	ENSG00000138658.15	2176	1955.75	0.00	0.00	0.00	0.00
ENST00000274000.9	ENSG00000138660.11	2902	2681.75	471.88	4.59	3.30	38.77
ENST00000309703.10	ENSG00000138660.11	2337	2116.75	72.56	0.89	0.64	7.55
ENST00000502954.1	ENSG00000138660.11	547	327.47	5.17	0.41	0.30	3.48
ENST00000506522.1	ENSG00000138660.11	390	174.04	2.78	0.42	0.30	3.52
ENST00000510527.5	ENSG00000138660.11	1044	823.75	89.06	2.82	2.03	23.82
ENST00000512741.1	ENSG00000138660.11	333	121.07	12.56	2.71	1.95	22.86
ENST00000264389.6	ENSG00000138663.8	1744	1523.75	854.81	14.65	10.52	24.57
ENST00000503682.5	ENSG00000138663.8	1702	1481.75	12.40	0.22	0.16	0.37
ENST00000504274.1	ENSG00000138663.8	457	238.73	19.60	2.14	1.54	3.60
ENST00000506443.5	ENSG00000138663.8	578	358.26	314.68	22.93	16.47	38.47
ENST00000507376.1	ENSG00000138663.8	438	220.21	101.38	12.02	8.63	20.17
ENST00000509093.5	ENSG00000138663.8	2273	2052.75	26.02	0.33	0.24	0.56
ENST00000509317.5	ENSG00000138663.8	878	657.76	5.12	0.20	0.15	0.34
ENST00000510801.5	ENSG00000138663.8	381	165.51	7.71	1.22	0.87	2.04
ENST00000511653.1	ENSG00000138663.8	1695	1474.75	11.03	0.20	0.14	0.33
ENST00000511708.1	ENSG00000138663.8	824	603.78	7.62	0.33	0.24	0.55
ENST00000511891.5	ENSG00000138663.8	558	338.39	69.63	5.37	3.86	9.01
ENST00000313899.11	ENSG00000138668.18	3033	2812.75	139.54	1.30	0.93	0.29
ENST00000352301.8	ENSG00000138668.18	1667	1446.75	2447.99	44.17	31.73	9.97
ENST00000353341.8	ENSG00000138668.18	1585	1364.75	2695.32	51.56	37.03	11.64
ENST00000503822.1	ENSG00000138668.18	607	387.13	1.50	0.10	0.07	0.02
ENST00000507010.5	ENSG00000138668.18	748	527.83	0.00	0.00	0.00	0.00
ENST00000508119.5	ENSG00000138668.18	735	514.84	1401.89	71.09	51.06	16.05
ENST00000509107.1	ENSG00000138668.18	583	363.24	0.00	0.00	0.00	0.00
ENST00000509263.5	ENSG00000138668.18	782	561.80	4633.13	215.29	154.65	48.60
ENST00000513584.1	ENSG00000138668.18	1240	1019.75	1200.05	30.72	22.07	6.94
ENST00000514325.1	ENSG00000138668.18	4597	4376.75	2492.20	14.87	10.68	3.36
ENST00000514671.5	ENSG00000138668.18	1089	868.75	461.39	13.86	9.96	3.13
ENST00000515432.1	ENSG00000138668.18	545	325.49	0.00	0.00	0.00	0.00
ENST00000264399.5	ENSG00000138669.9	4822	4601.75	1096.62	6.22	4.47	14.34
ENST00000395578.3	ENSG00000138669.9	3431	3210.75	1746.10	14.20	10.20	32.72
ENST00000456882.2	ENSG00000138669.9	493	274.07	63.63	6.06	4.35	13.97
ENST00000509169.5	ENSG00000138669.9	1774	1553.75	0.00	0.00	0.00	0.00
ENST00000509474.5	ENSG00000138669.9	1640	1419.75	669.21	12.31	8.84	28.36
ENST00000545647.5	ENSG00000138669.9	3852	3631.75	0.00	0.00	0.00	0.00
ENST00000628926.1	ENSG00000138669.9	2623	2402.75	424.44	4.61	3.31	10.63
ENST00000264400.6	ENSG00000138670.17	2277	2056.75	3294.38	41.82	30.04	44.96
ENST00000335927.11	ENSG00000138670.17	1756	1535.75	706.88	12.02	8.63	12.92
ENST00000436139.6	ENSG00000138670.17	6323	6102.75	794.13	3.40	2.44	3.65
ENST00000504863.1	ENSG00000138670.17	860	639.77	619.00	25.26	18.14	27.16
ENST00000507538.1	ENSG00000138670.17	691	470.90	20.90	1.16	0.83	1.25
ENST00000508294.1	ENSG00000138670.17	504	284.91	0.00	0.00	0.00	0.00
ENST00000509081.5	ENSG00000138670.17	3016	2795.75	1001.70	9.35	6.72	10.06
ENST00000510780.5	ENSG00000138670.17	539	319.54	0.00	0.00	0.00	0.00
ENST00000512343.5	ENSG00000138670.17	498	278.99	0.00	0.00	0.00	0.00
ENST00000512716.1	ENSG00000138670.17	516	296.77	0.00	0.00	0.00	0.00
ENST00000514050.6	ENSG00000138670.17	537	317.56	0.00	0.00	0.00	0.00
ENST00000514889.1	ENSG00000138670.17	648	427.99	0.00	0.00	0.00	0.00
ENST00000613784.1	ENSG00000138670.17	3485	3264.75	0.00	0.00	0.00	0.00
ENST00000638048.1	ENSG00000138670.17	2386	2165.75	0.00	0.00	0.00	0.00
ENST00000264405.9	ENSG00000138674.16	3447	3226.75	0.00	0.00	0.00	0.00
ENST00000311785.11	ENSG00000138674.16	3909	3688.75	0.00	0.00	0.00	0.00
ENST00000348405.8	ENSG00000138674.16	4012	3791.75	7672.61	52.83	37.94	10.51
ENST00000355196.6	ENSG00000138674.16	4104	3883.75	410.33	2.76	1.98	0.55
ENST00000395310.6	ENSG00000138674.16	4259	4038.75	0.00	0.00	0.00	0.00
ENST00000436790.6	ENSG00000138674.16	1717	1496.75	336.06	5.86	4.21	1.17
ENST00000443462.6	ENSG00000138674.16	4042	3821.75	0.00	0.00	0.00	0.00
ENST00000448323.5	ENSG00000138674.16	4255	4034.75	694.88	4.50	3.23	0.89
ENST00000500777.6	ENSG00000138674.16	3610	3389.75	1767.55	13.61	9.78	2.71
ENST00000503058.5	ENSG00000138674.16	706	485.88	43.91	2.36	1.69	0.47
ENST00000503210.5	ENSG00000138674.16	553	333.43	0.00	0.00	0.00	0.00
ENST00000503226.5	ENSG00000138674.16	613	393.10	285.92	18.99	13.64	3.78
ENST00000503937.5	ENSG00000138674.16	1564	1343.75	202.41	3.93	2.82	0.78
ENST00000505434.5	ENSG00000138674.16	569	349.32	2.51	0.19	0.13	0.04
ENST00000505472.5	ENSG00000138674.16	4159	3938.75	1078.87	7.15	5.14	1.42
ENST00000505479.1	ENSG00000138674.16	631	411.04	70.50	4.48	3.22	0.89
ENST00000505984.5	ENSG00000138674.16	3596	3375.75	3283.93	25.40	18.24	5.05
ENST00000506495.5	ENSG00000138674.16	541	321.52	0.00	0.00	0.00	0.00
ENST00000506497.5	ENSG00000138674.16	926	705.75	1.10	0.04	0.03	0.01
ENST00000507051.1	ENSG00000138674.16	458	239.71	0.00	0.00	0.00	0.00
ENST00000507340.5	ENSG00000138674.16	587	367.22	0.00	0.00	0.00	0.00
ENST00000507676.5	ENSG00000138674.16	551	331.44	0.00	0.00	0.00	0.00
ENST00000507816.5	ENSG00000138674.16	546	326.48	0.00	0.00	0.00	0.00
ENST00000507828.5	ENSG00000138674.16	1329	1108.75	10479.62	246.75	177.24	49.10
ENST00000507867.5	ENSG00000138674.16	682	461.92	0.00	0.00	0.00	0.00
ENST00000508479.5	ENSG00000138674.16	3397	3176.75	1270.89	10.44	7.50	2.08
ENST00000508502.5	ENSG00000138674.16	3801	3580.75	5269.99	38.42	27.60	7.64
ENST00000509142.5	ENSG00000138674.16	3861	3640.75	0.49	0.00	0.00	0.00
ENST00000509691.1	ENSG00000138674.16	491	272.10	36.04	3.46	2.48	0.69
ENST00000510167.1	ENSG00000138674.16	857	636.77	149.20	6.12	4.39	1.22
ENST00000510310.1	ENSG00000138674.16	584	364.23	0.00	0.00	0.00	0.00
ENST00000511338.1	ENSG00000138674.16	657	436.97	155.53	9.29	6.67	1.85
ENST00000511975.5	ENSG00000138674.16	564	344.35	0.00	0.00	0.00	0.00
ENST00000512664.5	ENSG00000138674.16	710	489.87	0.00	0.00	0.00	0.00
ENST00000512732.1	ENSG00000138674.16	551	331.44	249.92	19.69	14.14	3.92
ENST00000513323.5	ENSG00000138674.16	822	601.78	0.00	0.00	0.00	0.00
ENST00000513858.5	ENSG00000138674.16	3687	3466.75	0.00	0.00	0.00	0.00
ENST00000514326.5	ENSG00000138674.16	847	626.77	16.43	0.68	0.49	0.14
ENST00000514362.5	ENSG00000138674.16	617	397.09	38.67	2.54	1.83	0.51
ENST00000515062.5	ENSG00000138674.16	597	377.17	3.46	0.24	0.17	0.05
ENST00000515749.1	ENSG00000138674.16	829	608.78	533.13	22.86	16.42	4.55
ENST00000312465.11	ENSG00000138675.16	4555	4334.75	5.71	0.03	0.02	3.56
ENST00000380628.3	ENSG00000138675.16	390	174.04	5.49	0.82	0.59	85.30
ENST00000456523.3	ENSG00000138675.16	5234	5013.75	0.00	0.00	0.00	0.00
ENST00000503413.1	ENSG00000138675.16	3042	2821.75	0.00	0.00	0.00	0.00
ENST00000507780.1	ENSG00000138675.16	658	437.97	1.80	0.11	0.08	11.14
ENST00000264409.4	ENSG00000138678.10	2625	2404.75	938.63	10.19	7.32	78.33
ENST00000395226.6	ENSG00000138678.10	2631	2410.75	0.00	0.00	0.00	0.00
ENST00000506766.5	ENSG00000138678.10	570	350.31	0.00	0.00	0.00	0.00
ENST00000509044.1	ENSG00000138678.10	667	446.95	4.56	0.27	0.19	2.05
ENST00000509412.1	ENSG00000138678.10	377	161.73	0.00	0.00	0.00	0.00
ENST00000513683.1	ENSG00000138678.10	627	407.05	39.81	2.55	1.83	19.62
ENST00000514309.5	ENSG00000138678.10	442	224.10	0.00	0.00	0.00	0.00
ENST00000611707.4	ENSG00000138678.10	2633	2412.75	0.00	0.00	0.00	0.00
ENST00000264497.7	ENSG00000138684.7	629	409.05	0.00	0.00	0.00	0.00
ENST00000611104.1	ENSG00000138684.7	707	486.88	0.00	0.00	0.00	0.00
ENST00000264498.7	ENSG00000138685.12	6775	6554.75	81.11	0.32	0.23	31.06
ENST00000608478.1	ENSG00000138685.12	3880	3659.75	7.42	0.05	0.04	5.09
ENST00000614010.4	ENSG00000138685.12	6774	6553.75	166.73	0.66	0.48	63.85
ENST00000264499.8	ENSG00000138686.9	3752	3531.75	226.18	1.67	1.20	6.28
ENST00000502444.1	ENSG00000138686.9	725	504.85	8.16	0.42	0.30	1.59
ENST00000505692.1	ENSG00000138686.9	752	531.83	73.47	3.61	2.59	13.55
ENST00000506636.1	ENSG00000138686.9	2570	2349.75	1883.19	20.92	15.03	78.59
ENST00000507814.5	ENSG00000138686.9	734	513.84	0.00	0.00	0.00	0.00
ENST00000508536.1	ENSG00000138686.9	164	5.49	0.00	0.00	0.00	0.00
ENST00000264501.8	ENSG00000138688.15	15896	15675.75	916.74	1.53	1.10	1.74
ENST00000306802.8	ENSG00000138688.15	4650	4429.75	1704.82	10.05	7.22	11.44
ENST00000388738.7	ENSG00000138688.15	15574	15353.75	6366.07	10.82	7.78	12.32
ENST00000419325.5	ENSG00000138688.15	4967	4746.75	2256.96	12.41	8.92	14.13
ENST00000421930.6	ENSG00000138688.15	624	404.06	0.00	0.00	0.00	0.00
ENST00000424425.5	ENSG00000138688.15	3741	3520.75	0.00	0.00	0.00	0.00
ENST00000438707.5	ENSG00000138688.15	5528	5307.75	221.14	1.09	0.78	1.24
ENST00000442707.1	ENSG00000138688.15	619	399.08	409.25	26.77	19.23	30.47
ENST00000446180.5	ENSG00000138688.15	4476	4255.75	567.99	3.48	2.50	3.97
ENST00000449251.1	ENSG00000138688.15	492	273.08	6.04	0.58	0.41	0.66
ENST00000470182.1	ENSG00000138688.15	738	517.84	6.73	0.34	0.24	0.39
ENST00000480651.1	ENSG00000138688.15	883	662.76	188.33	7.42	5.33	8.44
ENST00000482114.1	ENSG00000138688.15	4096	3875.75	39.94	0.27	0.19	0.31
ENST00000483357.1	ENSG00000138688.15	528	308.64	75.26	6.37	4.57	7.25
ENST00000491933.1	ENSG00000138688.15	718	497.86	75.80	3.97	2.85	4.52
ENST00000495260.5	ENSG00000138688.15	2945	2724.75	286.95	2.75	1.97	3.13
ENST00000264568.8	ENSG00000138696.10	1807	1586.75	0.00	0.00	0.00	0.00
ENST00000394931.1	ENSG00000138696.10	1922	1701.75	216.90	3.33	2.39	43.55
ENST00000440890.6	ENSG00000138696.10	5388	5167.75	0.00	0.00	0.00	0.00
ENST00000502683.5	ENSG00000138696.10	567	347.33	1.31	0.10	0.07	1.29
ENST00000506363.5	ENSG00000138696.10	731	510.85	0.00	0.00	0.00	0.00
ENST00000509540.5	ENSG00000138696.10	1764	1543.75	125.58	2.12	1.53	27.80
ENST00000512312.5	ENSG00000138696.10	1679	1458.75	0.00	0.00	0.00	0.00
ENST00000515059.5	ENSG00000138696.10	5567	5346.75	428.21	2.09	1.50	27.36
ENST00000264572.11	ENSG00000138698.14	1686	1465.75	0.00	0.00	0.00	0.00
ENST00000339360.9	ENSG00000138698.14	2092	1871.75	544.61	7.60	5.46	30.03
ENST00000380158.8	ENSG00000138698.14	2085	1864.75	58.88	0.82	0.59	3.26
ENST00000408900.7	ENSG00000138698.14	1942	1721.75	148.49	2.25	1.62	8.90
ENST00000408927.7	ENSG00000138698.14	3681	3460.75	95.04	0.72	0.51	2.83
ENST00000453712.6	ENSG00000138698.14	2470	2249.75	558.83	6.48	4.66	25.64
ENST00000503667.5	ENSG00000138698.14	573	353.29	0.00	0.00	0.00	0.00
ENST00000503745.1	ENSG00000138698.14	433	215.36	0.00	0.00	0.00	0.00
ENST00000505378.5	ENSG00000138698.14	934	713.75	89.67	3.28	2.36	12.97
ENST00000507303.5	ENSG00000138698.14	875	654.76	0.00	0.00	0.00	0.00
ENST00000508213.5	ENSG00000138698.14	558	338.39	0.00	0.00	0.00	0.00
ENST00000508490.5	ENSG00000138698.14	544	324.50	1.60	0.13	0.09	0.51
ENST00000509011.5	ENSG00000138698.14	549	329.46	0.00	0.00	0.00	0.00
ENST00000509501.5	ENSG00000138698.14	757	536.82	0.00	0.00	0.00	0.00
ENST00000510870.5	ENSG00000138698.14	537	317.56	24.38	2.00	1.44	7.92
ENST00000511212.5	ENSG00000138698.14	555	335.41	0.00	0.00	0.00	0.00
ENST00000511379.5	ENSG00000138698.14	941	720.75	18.09	0.66	0.47	2.59
ENST00000512857.5	ENSG00000138698.14	583	363.24	0.00	0.00	0.00	0.00
ENST00000514122.5	ENSG00000138698.14	579	359.26	0.00	0.00	0.00	0.00
ENST00000514139.2	ENSG00000138698.14	1103	882.75	3.00	0.09	0.06	0.35
ENST00000515187.5	ENSG00000138698.14	496	277.02	13.41	1.26	0.91	5.00
ENST00000326639.10	ENSG00000138709.17	4891	4670.75	667.76	3.73	2.68	10.16
ENST00000394288.7	ENSG00000138709.17	2151	1930.75	220.65	2.98	2.14	8.12
ENST00000432347.6	ENSG00000138709.17	2707	2486.75	293.82	3.08	2.22	8.39
ENST00000503725.1	ENSG00000138709.17	1181	960.75	79.21	2.15	1.55	5.86
ENST00000506199.5	ENSG00000138709.17	1412	1191.75	0.00	0.00	0.00	0.00
ENST00000507259.5	ENSG00000138709.17	1513	1292.75	20.67	0.42	0.30	1.14
ENST00000507377.1	ENSG00000138709.17	1593	1372.75	1119.63	21.29	15.29	57.94
ENST00000508648.5	ENSG00000138709.17	1104	883.75	10.49	0.31	0.22	0.84
ENST00000508819.5	ENSG00000138709.17	1891	1670.75	160.18	2.50	1.80	6.81
ENST00000512292.5	ENSG00000138709.17	3105	2884.75	30.58	0.28	0.20	0.75
ENST00000264790.6	ENSG00000138722.9	4967	4746.75	414.23	2.28	1.64	55.01
ENST00000394980.5	ENSG00000138722.9	5217	4996.75	59.62	0.31	0.22	7.52
ENST00000506328.1	ENSG00000138722.9	766	545.81	0.00	0.00	0.00	0.00
ENST00000508372.1	ENSG00000138722.9	3234	3013.75	179.15	1.55	1.11	37.47
ENST00000264805.9	ENSG00000138735.15	3020	2799.75	62.58	0.58	0.42	4.67
ENST00000354960.7	ENSG00000138735.15	7154	6933.75	360.24	1.36	0.97	10.85
ENST00000394439.5	ENSG00000138735.15	6770	6549.75	460.83	1.84	1.32	14.69
ENST00000420633.1	ENSG00000138735.15	747	526.83	26.19	1.30	0.93	10.38
ENST00000502912.1	ENSG00000138735.15	371	156.09	2.00	0.33	0.24	2.68
ENST00000503412.1	ENSG00000138735.15	892	671.76	65.04	2.53	1.82	20.22
ENST00000508914.1	ENSG00000138735.15	514	294.79	13.42	1.19	0.85	9.50
ENST00000509612.1	ENSG00000138735.15	738	517.84	14.40	0.73	0.52	5.80
ENST00000512450.5	ENSG00000138735.15	567	347.33	0.00	0.00	0.00	0.00
ENST00000512494.1	ENSG00000138735.15	411	194.11	7.11	0.96	0.69	7.65
ENST00000512739.5	ENSG00000138735.15	648	427.99	8.15	0.50	0.36	3.97
ENST00000513594.5	ENSG00000138735.15	572	352.30	16.18	1.20	0.86	9.59
ENST00000264808.7	ENSG00000138738.10	5330	5109.75	70.94	0.36	0.26	6.56
ENST00000394435.2	ENSG00000138738.10	2492	2271.75	36.58	0.42	0.30	7.61
ENST00000428209.6	ENSG00000138738.10	2338	2117.75	97.48	1.20	0.86	21.76
ENST00000502409.1	ENSG00000138738.10	1044	823.75	0.00	0.00	0.00	0.00
ENST00000503661.5	ENSG00000138738.10	847	626.77	10.33	0.43	0.31	7.79
ENST00000505033.1	ENSG00000138738.10	576	356.28	0.00	0.00	0.00	0.00
ENST00000505484.5	ENSG00000138738.10	2396	2175.75	67.40	0.81	0.58	14.64
ENST00000506065.1	ENSG00000138738.10	696	475.89	0.00	0.00	0.00	0.00
ENST00000507611.1	ENSG00000138738.10	535	315.57	20.36	1.68	1.21	30.50
ENST00000512845.5	ENSG00000138738.10	1249	1028.75	10.29	0.26	0.19	4.73
ENST00000513741.1	ENSG00000138738.10	210	25.26	0.00	0.00	0.00	0.00
ENST00000515109.5	ENSG00000138738.10	2259	2038.75	27.63	0.35	0.25	6.41
ENST00000264811.9	ENSG00000138741.10	3675	3454.75	0.00	0.00	0.00	0.00
ENST00000379645.7	ENSG00000138741.10	3548	3327.75	3.34	0.03	0.02	13.01
ENST00000502968.1	ENSG00000138741.10	619	399.08	0.00	0.00	0.00	0.00
ENST00000506449.1	ENSG00000138741.10	2700	2479.75	16.66	0.18	0.13	86.99
ENST00000513531.1	ENSG00000138741.10	2382	2161.75	0.00	0.00	0.00	0.00
ENST00000286733.8	ENSG00000138744.14	1900	1679.75	182.50	2.84	2.04	31.57
ENST00000503636.1	ENSG00000138744.14	464	245.58	0.00	0.00	0.00	0.00
ENST00000505594.1	ENSG00000138744.14	1425	1204.75	37.16	0.81	0.58	8.96
ENST00000507187.2	ENSG00000138744.14	1750	1529.75	13.47	0.23	0.17	2.56
ENST00000507940.1	ENSG00000138744.14	554	334.42	2.15	0.17	0.12	1.87
ENST00000507956.5	ENSG00000138744.14	1300	1079.75	37.43	0.90	0.65	10.07
ENST00000511606.1	ENSG00000138744.14	577	357.27	9.48	0.69	0.50	7.71
ENST00000513045.5	ENSG00000138744.14	534	314.58	19.03	1.58	1.13	17.58
ENST00000602782.5	ENSG00000138744.14	734	513.84	34.78	1.77	1.27	19.67
ENST00000264883.7	ENSG00000138750.14	2367	2146.75	63.52	0.77	0.55	1.33
ENST00000502850.5	ENSG00000138750.14	1604	1383.75	0.00	0.00	0.00	0.00
ENST00000504173.1	ENSG00000138750.14	314	104.14	3.00	0.75	0.54	1.30
ENST00000506098.5	ENSG00000138750.14	548	328.46	0.00	0.00	0.00	0.00
ENST00000507257.5	ENSG00000138750.14	1938	1717.75	23.50	0.36	0.26	0.62
ENST00000508465.5	ENSG00000138750.14	744	523.83	0.00	0.00	0.00	0.00
ENST00000508583.5	ENSG00000138750.14	521	301.71	7.46	0.65	0.46	1.11
ENST00000508604.5	ENSG00000138750.14	1671	1450.75	98.62	1.77	1.27	3.06
ENST00000510569.5	ENSG00000138750.14	494	275.05	0.00	0.00	0.00	0.00
ENST00000510884.5	ENSG00000138750.14	441	223.13	0.00	0.00	0.00	0.00
ENST00000512151.5	ENSG00000138750.14	1385	1164.75	81.00	1.82	1.30	3.13
ENST00000513248.1	ENSG00000138750.14	531	311.61	13.38	1.12	0.81	1.93
ENST00000513352.1	ENSG00000138750.14	579	359.26	0.00	0.00	0.00	0.00
ENST00000514307.5	ENSG00000138750.14	566	346.34	0.00	0.00	0.00	0.00
ENST00000514313.1	ENSG00000138750.14	537	317.56	135.91	11.17	8.03	19.27
ENST00000514901.5	ENSG00000138750.14	500	280.97	0.00	0.00	0.00	0.00
ENST00000514987.5	ENSG00000138750.14	1563	1342.75	1103.36	21.45	15.41	37.00
ENST00000515460.5	ENSG00000138750.14	849	628.77	436.26	18.11	13.01	31.24
ENST00000264888.5	ENSG00000138755.5	2740	2519.75	13764.00	142.60	102.43	100.00
ENST00000335016.9	ENSG00000138756.17	3804	3583.75	10131.52	73.80	53.01	47.51
ENST00000389010.7	ENSG00000138756.17	2741	2520.75	0.00	0.00	0.00	0.00
ENST00000502613.1	ENSG00000138756.17	6902	6681.75	1589.71	6.21	4.46	4.00
ENST00000502871.5	ENSG00000138756.17	3195	2974.75	56.45	0.50	0.36	0.32
ENST00000505725.1	ENSG00000138756.17	566	346.34	896.50	67.58	48.54	43.50
ENST00000507670.1	ENSG00000138756.17	1170	949.75	89.14	2.45	1.76	1.58
ENST00000515075.1	ENSG00000138756.17	602	382.15	70.19	4.80	3.44	3.09
ENST00000628286.1	ENSG00000138756.17	3848	3627.75	0.00	0.00	0.00	0.00
ENST00000357854.7	ENSG00000138757.14	2609	2388.75	19073.10	208.45	149.73	76.55
ENST00000359707.8	ENSG00000138757.14	4883	4662.75	138.93	0.78	0.56	0.29
ENST00000395719.7	ENSG00000138757.14	4217	3996.75	5535.66	36.16	25.97	13.28
ENST00000499709.2	ENSG00000138757.14	508	288.86	7.22	0.65	0.47	0.24
ENST00000502654.5	ENSG00000138757.14	546	326.48	0.00	0.00	0.00	0.00
ENST00000503660.5	ENSG00000138757.14	1071	850.75	0.00	0.00	0.00	0.00
ENST00000507133.2	ENSG00000138757.14	598	378.16	63.53	4.39	3.15	1.61
ENST00000507252.5	ENSG00000138757.14	567	347.33	0.00	0.00	0.00	0.00
ENST00000507701.1	ENSG00000138757.14	678	457.92	31.42	1.79	1.29	0.66
ENST00000507745.5	ENSG00000138757.14	584	364.23	0.00	0.00	0.00	0.00
ENST00000507947.5	ENSG00000138757.14	665	444.95	213.45	12.52	9.00	4.60
ENST00000508510.5	ENSG00000138757.14	554	334.42	0.00	0.00	0.00	0.00
ENST00000509100.5	ENSG00000138757.14	514	294.79	0.00	0.00	0.00	0.00
ENST00000509561.5	ENSG00000138757.14	559	339.38	9.69	0.75	0.54	0.27
ENST00000510902.1	ENSG00000138757.14	338	125.60	0.00	0.00	0.00	0.00
ENST00000511146.5	ENSG00000138757.14	577	357.27	0.00	0.00	0.00	0.00
ENST00000511868.5	ENSG00000138757.14	573	353.29	26.75	1.98	1.42	0.73
ENST00000513927.1	ENSG00000138757.14	426	208.58	0.00	0.00	0.00	0.00
ENST00000515457.5	ENSG00000138757.14	560	340.38	63.24	4.85	3.48	1.78
ENST00000264893.10	ENSG00000138758.11	5593	5372.75	11099.98	53.93	38.74	23.32
ENST00000502401.1	ENSG00000138758.11	276	71.97	21.16	7.67	5.51	3.32
ENST00000502584.5	ENSG00000138758.11	2615	2394.75	1675.92	18.27	13.12	7.90
ENST00000504460.1	ENSG00000138758.11	557	337.40	2.73	0.21	0.15	0.09
ENST00000504637.5	ENSG00000138758.11	548	328.46	0.00	0.00	0.00	0.00
ENST00000505788.5	ENSG00000138758.11	2079	1858.75	33.59	0.47	0.34	0.20
ENST00000506047.1	ENSG00000138758.11	1382	1161.75	110.66	2.49	1.79	1.07
ENST00000506731.5	ENSG00000138758.11	659	438.96	6.11	0.36	0.26	0.16
ENST00000510515.5	ENSG00000138758.11	1886	1665.75	4678.99	73.33	52.67	31.70
ENST00000510641.5	ENSG00000138758.11	1870	1649.75	98.90	1.57	1.12	0.68
ENST00000512333.1	ENSG00000138758.11	579	359.26	6.47	0.47	0.34	0.20
ENST00000512575.5	ENSG00000138758.11	587	367.22	1013.24	72.03	51.74	31.14
ENST00000512778.1	ENSG00000138758.11	610	390.11	0.00	0.00	0.00	0.00
ENST00000513373.1	ENSG00000138758.11	546	326.48	5.74	0.46	0.33	0.20
ENST00000513697.1	ENSG00000138758.11	328	116.57	0.00	0.00	0.00	0.00
ENST00000515671.1	ENSG00000138758.11	507	287.87	0.51	0.05	0.03	0.02
ENST00000264899.10	ENSG00000138759.17	3330	3109.75	1.70	0.01	0.01	0.74
ENST00000325942.10	ENSG00000138759.17	7142	6921.75	0.00	0.00	0.00	0.00
ENST00000502446.5	ENSG00000138759.17	2217	1996.75	0.00	0.00	0.00	0.00
ENST00000508900.1	ENSG00000138759.17	2169	1948.75	0.00	0.00	0.00	0.00
ENST00000508909.5	ENSG00000138759.17	2297	2076.75	0.00	0.00	0.00	0.00
ENST00000509802.1	ENSG00000138759.17	564	344.35	14.37	1.09	0.78	56.78
ENST00000510944.3	ENSG00000138759.17	2125	1904.75	2.08	0.03	0.02	1.49
ENST00000512123.3	ENSG00000138759.17	15624	15403.75	463.85	0.79	0.56	40.98
ENST00000264896.6	ENSG00000138760.8	4763	4542.75	9528.80	54.76	39.33	44.00
ENST00000452464.6	ENSG00000138760.8	1495	1274.75	2579.90	52.83	37.95	42.45
ENST00000502908.1	ENSG00000138760.8	506	286.89	126.51	11.51	8.27	9.25
ENST00000509994.1	ENSG00000138760.8	544	324.50	0.00	0.00	0.00	0.00
ENST00000511129.1	ENSG00000138760.8	790	569.80	116.78	5.35	3.84	4.30
ENST00000316355.9	ENSG00000138764.13	5526	5305.75	665.87	3.28	2.35	2.89
ENST00000354403.9	ENSG00000138764.13	1335	1114.75	95.23	2.23	1.60	1.97
ENST00000395640.5	ENSG00000138764.13	1410	1189.75	263.07	5.77	4.15	5.09
ENST00000497512.5	ENSG00000138764.13	2051	1830.75	0.00	0.00	0.00	0.00
ENST00000502280.5	ENSG00000138764.13	1459	1238.75	2013.98	42.44	30.49	37.41
ENST00000509972.1	ENSG00000138764.13	1549	1328.75	326.14	6.41	4.60	5.65
ENST00000512918.5	ENSG00000138764.13	578	358.26	731.70	53.32	38.30	47.00
ENST00000514756.1	ENSG00000138764.13	518	298.74	0.00	0.00	0.00	0.00
ENST00000504123.5	ENSG00000138767.12	8843	8622.75	7140.33	21.62	15.53	13.73
ENST00000504804.5	ENSG00000138767.12	1925	1704.75	30.63	0.47	0.34	0.30
ENST00000505983.1	ENSG00000138767.12	781	560.80	1643.99	76.53	54.97	48.62
ENST00000506166.1	ENSG00000138767.12	781	560.80	10.77	0.50	0.36	0.32
ENST00000508371.1	ENSG00000138767.12	700	479.89	125.15	6.81	4.89	4.33
ENST00000512485.5	ENSG00000138767.12	1890	1669.75	2913.86	45.56	32.72	28.94
ENST00000515441.1	ENSG00000138767.12	572	352.30	68.16	5.05	3.63	3.21
ENST00000515506.5	ENSG00000138767.12	4024	3803.75	128.21	0.88	0.63	0.56
ENST00000264904.8	ENSG00000138768.14	4135	3914.75	145.52	0.97	0.70	1.60
ENST00000508454.1	ENSG00000138768.14	365	150.48	5.50	0.95	0.69	1.58
ENST00000512893.1	ENSG00000138768.14	577	357.27	39.82	2.91	2.09	4.81
ENST00000514213.6	ENSG00000138768.14	4034	3813.75	8128.16	55.64	39.97	92.00
ENST00000307465.8	ENSG00000138769.10	2565	2344.75	216.28	2.41	1.73	58.48
ENST00000429927.6	ENSG00000138769.10	3383	3162.75	51.49	0.43	0.31	10.32
ENST00000506234.1	ENSG00000138769.10	965	744.75	0.00	0.00	0.00	0.00
ENST00000515793.1	ENSG00000138769.10	467	248.52	12.23	1.28	0.92	31.19
ENST00000296043.6	ENSG00000138771.14	11020	10799.75	211.42	0.51	0.37	97.78
ENST00000466541.1	ENSG00000138771.14	628	408.05	0.00	0.00	0.00	0.00
ENST00000469923.5	ENSG00000138771.14	764	543.82	0.00	0.00	0.00	0.00
ENST00000473602.1	ENSG00000138771.14	789	568.80	0.00	0.00	0.00	0.00
ENST00000481002.5	ENSG00000138771.14	554	334.42	0.00	0.00	0.00	0.00
ENST00000484236.1	ENSG00000138771.14	475	256.36	0.00	0.00	0.00	0.00
ENST00000485780.1	ENSG00000138771.14	531	311.61	0.00	0.00	0.00	0.00
ENST00000486758.5	ENSG00000138771.14	3766	3545.75	1.58	0.01	0.01	2.22
ENST00000490690.1	ENSG00000138771.14	504	284.91	0.00	0.00	0.00	0.00
ENST00000497440.5	ENSG00000138771.14	611	391.11	0.00	0.00	0.00	0.00
ENST00000264908.10	ENSG00000138772.12	1657	1436.75	41.22	0.75	0.54	33.75
ENST00000503570.6	ENSG00000138772.12	1524	1303.75	0.00	0.00	0.00	0.00
ENST00000503776.2	ENSG00000138772.12	2932	2711.75	13.18	0.13	0.09	5.72
ENST00000505805.1	ENSG00000138772.12	832	611.78	8.28	0.35	0.25	15.92
ENST00000508214.1	ENSG00000138772.12	567	347.33	2.65	0.20	0.14	8.99
ENST00000510502.1	ENSG00000138772.12	571	351.30	7.40	0.55	0.39	24.78
ENST00000512373.5	ENSG00000138772.12	545	325.49	0.00	0.00	0.00	0.00
ENST00000512542.5	ENSG00000138772.12	307	98.03	0.00	0.00	0.00	0.00
ENST00000512884.5	ENSG00000138772.12	1335	1114.75	10.28	0.24	0.17	10.85
ENST00000514171.5	ENSG00000138772.12	880	659.76	0.00	0.00	0.00	0.00
ENST00000341695.9	ENSG00000138777.19	1684	1463.75	12.70	0.23	0.16	1.74
ENST00000348706.9	ENSG00000138777.19	1414	1193.75	9.30	0.20	0.15	1.56
ENST00000351450.10	ENSG00000138777.19	1072	851.75	71.90	2.20	1.58	16.92
ENST00000354147.7	ENSG00000138777.19	667	446.95	0.00	0.00	0.00	0.00
ENST00000432483.6	ENSG00000138777.19	859	638.77	0.00	0.00	0.00	0.00
ENST00000457404.6	ENSG00000138777.19	778	557.81	101.05	4.73	3.40	36.30
ENST00000499847.6	ENSG00000138777.19	631	411.04	22.00	1.40	1.00	10.72
ENST00000502596.5	ENSG00000138777.19	714	493.87	18.32	0.97	0.70	7.43
ENST00000502610.1	ENSG00000138777.19	804	583.79	5.03	0.22	0.16	1.73
ENST00000502833.5	ENSG00000138777.19	842	621.77	11.11	0.47	0.34	3.58
ENST00000503171.5	ENSG00000138777.19	585	365.23	2.16	0.15	0.11	1.19
ENST00000504028.5	ENSG00000138777.19	596	376.17	0.00	0.00	0.00	0.00
ENST00000505713.1	ENSG00000138777.19	584	364.23	8.11	0.58	0.42	4.46
ENST00000506815.5	ENSG00000138777.19	839	618.77	29.03	1.22	0.88	9.40
ENST00000508518.5	ENSG00000138777.19	677	456.93	0.00	0.00	0.00	0.00
ENST00000509031.5	ENSG00000138777.19	1177	956.75	0.00	0.00	0.00	0.00
ENST00000509426.5	ENSG00000138777.19	1356	1135.75	10.44	0.24	0.17	1.84
ENST00000510015.5	ENSG00000138777.19	582	362.24	0.00	0.00	0.00	0.00
ENST00000513605.5	ENSG00000138777.19	982	761.75	11.84	0.41	0.29	3.12
ENST00000513649.1	ENSG00000138777.19	571	351.30	0.00	0.00	0.00	0.00
ENST00000514209.5	ENSG00000138777.19	481	262.26	0.00	0.00	0.00	0.00
ENST00000515567.5	ENSG00000138777.19	368	153.28	0.00	0.00	0.00	0.00
ENST00000265148.7	ENSG00000138778.11	8612	8391.75	198.20	0.62	0.44	24.30
ENST00000380026.7	ENSG00000138778.11	8241	8020.75	258.57	0.84	0.60	33.17
ENST00000503705.5	ENSG00000138778.11	3468	3247.75	37.36	0.30	0.22	11.84
ENST00000509120.1	ENSG00000138778.11	792	571.80	7.36	0.34	0.24	13.24
ENST00000509823.1	ENSG00000138778.11	515	295.78	1.51	0.13	0.10	5.27
ENST00000514974.1	ENSG00000138778.11	581	361.25	0.00	0.00	0.00	0.00
ENST00000515478.1	ENSG00000138778.11	291	84.35	1.00	0.31	0.22	12.20
ENST00000611174.4	ENSG00000138778.11	8260	8039.75	0.00	0.00	0.00	0.00
ENST00000360505.9	ENSG00000138780.14	2154	1933.75	195.68	2.64	1.90	28.84
ENST00000394728.4	ENSG00000138780.14	2416	2195.75	116.59	1.39	1.00	15.13
ENST00000394730.7	ENSG00000138780.14	4043	3822.75	11.00	0.08	0.05	0.82
ENST00000484843.1	ENSG00000138780.14	2228	2007.75	96.30	1.25	0.90	13.67
ENST00000503409.1	ENSG00000138780.14	653	432.98	36.05	2.17	1.56	23.73
ENST00000507281.5	ENSG00000138780.14	2091	1870.75	12.57	0.18	0.13	1.92
ENST00000509336.5	ENSG00000138780.14	718	497.86	0.00	0.00	0.00	0.00
ENST00000510865.5	ENSG00000138780.14	578	358.26	14.48	1.06	0.76	11.52
ENST00000512828.1	ENSG00000138780.14	572	352.30	1.05	0.08	0.06	0.85
ENST00000515255.5	ENSG00000138780.14	1373	1152.75	0.00	0.00	0.00	0.00
ENST00000515279.5	ENSG00000138780.14	4273	4052.75	50.06	0.32	0.23	3.52
ENST00000340139.9	ENSG00000138785.14	1710	1489.75	378.81	6.64	4.77	12.22
ENST00000394735.5	ENSG00000138785.14	1927	1706.75	4.91	0.08	0.05	0.14
ENST00000416543.5	ENSG00000138785.14	995	774.75	7.41	0.25	0.18	0.46
ENST00000420368.6	ENSG00000138785.14	726	505.85	5.58	0.29	0.21	0.53
ENST00000433009.1	ENSG00000138785.14	562	342.36	0.28	0.02	0.02	0.04
ENST00000451321.6	ENSG00000138785.14	1975	1754.75	36.42	0.54	0.39	1.00
ENST00000493425.1	ENSG00000138785.14	644	424.00	134.02	8.25	5.93	15.19
ENST00000503746.5	ENSG00000138785.14	653	432.98	31.77	1.92	1.38	3.53
ENST00000510876.1	ENSG00000138785.14	542	322.51	0.00	0.00	0.00	0.00
ENST00000515819.1	ENSG00000138785.14	569	349.32	0.00	0.00	0.00	0.00
ENST00000618810.4	ENSG00000138785.14	1502	1281.75	1783.47	36.32	26.09	66.89
ENST00000265162.9	ENSG00000138792.9	6943	6722.75	1176.14	4.57	3.28	44.81
ENST00000502711.1	ENSG00000138792.9	579	359.26	66.55	4.84	3.47	47.45
ENST00000504100.1	ENSG00000138792.9	670	449.94	0.00	0.00	0.00	0.00
ENST00000509344.1	ENSG00000138792.9	767	546.81	5.52	0.26	0.19	2.59
ENST00000510961.1	ENSG00000138792.9	557	337.40	6.79	0.53	0.38	5.16
ENST00000265164.6	ENSG00000138794.9	1548	1327.75	42.57	0.84	0.60	7.85
ENST00000352981.7	ENSG00000138794.9	1347	1126.75	2.80	0.06	0.05	0.61
ENST00000503684.5	ENSG00000138794.9	587	367.22	0.00	0.00	0.00	0.00
ENST00000505117.5	ENSG00000138794.9	774	553.81	13.47	0.63	0.46	5.95
ENST00000505486.1	ENSG00000138794.9	538	318.55	4.57	0.37	0.27	3.51
ENST00000507550.5	ENSG00000138794.9	892	671.76	0.00	0.00	0.00	0.00
ENST00000508203.1	ENSG00000138794.9	543	323.50	33.40	2.70	1.94	25.27
ENST00000510324.1	ENSG00000138794.9	643	423.00	98.19	6.06	4.35	56.81
ENST00000265165.5	ENSG00000138795.9	3068	2847.75	4134.63	37.90	27.23	18.50
ENST00000379951.6	ENSG00000138795.9	3477	3256.75	321.22	2.57	1.85	1.26
ENST00000438313.6	ENSG00000138795.9	1488	1267.75	3572.13	73.56	52.84	35.91
ENST00000503879.5	ENSG00000138795.9	1492	1271.75	126.77	2.60	1.87	1.27
ENST00000504426.5	ENSG00000138795.9	1479	1258.75	13.93	0.29	0.21	0.14
ENST00000504775.5	ENSG00000138795.9	860	639.77	0.00	0.00	0.00	0.00
ENST00000504950.5	ENSG00000138795.9	572	352.30	0.00	0.00	0.00	0.00
ENST00000505293.1	ENSG00000138795.9	552	332.43	15.16	1.19	0.86	0.58
ENST00000505297.5	ENSG00000138795.9	873	652.76	0.00	0.00	0.00	0.00
ENST00000505328.1	ENSG00000138795.9	527	307.65	75.31	6.39	4.59	3.12
ENST00000505379.5	ENSG00000138795.9	1084	863.75	78.49	2.37	1.70	1.16
ENST00000506680.5	ENSG00000138795.9	1280	1059.75	859.78	21.18	15.21	10.34
ENST00000507470.5	ENSG00000138795.9	548	328.46	65.08	5.17	3.72	2.52
ENST00000509428.5	ENSG00000138795.9	1090	869.75	13.52	0.41	0.29	0.20
ENST00000510135.5	ENSG00000138795.9	1376	1155.75	0.00	0.00	0.00	0.00
ENST00000510624.5	ENSG00000138795.9	1472	1251.75	11.94	0.25	0.18	0.12
ENST00000510717.5	ENSG00000138795.9	568	348.32	393.50	29.49	21.18	14.40
ENST00000512172.1	ENSG00000138795.9	598	378.16	129.18	8.92	6.41	4.35
ENST00000512407.5	ENSG00000138795.9	564	344.35	2.26	0.17	0.12	0.08
ENST00000514444.5	ENSG00000138795.9	916	695.75	0.00	0.00	0.00	0.00
ENST00000515500.5	ENSG00000138795.9	1037	816.75	387.95	12.40	8.91	6.05
ENST00000309522.7	ENSG00000138796.15	1912	1691.75	1891.40	29.19	20.97	61.91
ENST00000403312.5	ENSG00000138796.15	2033	1812.75	0.00	0.00	0.00	0.00
ENST00000505878.3	ENSG00000138796.15	2044	1823.75	17.72	0.25	0.18	0.54
ENST00000507260.1	ENSG00000138796.15	583	363.24	155.22	11.16	8.01	23.66
ENST00000510728.5	ENSG00000138796.15	751	530.83	40.67	2.00	1.44	4.24
ENST00000511742.1	ENSG00000138796.15	571	351.30	0.00	0.00	0.00	0.00
ENST00000514776.1	ENSG00000138796.15	547	327.47	51.66	4.12	2.96	8.74
ENST00000515462.5	ENSG00000138796.15	726	505.85	8.34	0.43	0.31	0.91
ENST00000603302.5	ENSG00000138796.15	2032	1811.75	0.00	0.00	0.00	0.00
ENST00000626637.1	ENSG00000138796.15	1774	1553.75	0.00	0.00	0.00	0.00
ENST00000265171.9	ENSG00000138798.11	4880	4659.75	45.06	0.25	0.18	3.01
ENST00000502579.1	ENSG00000138798.11	580	360.25	6.90	0.50	0.36	5.95
ENST00000502723.1	ENSG00000138798.11	683	462.92	4.89	0.28	0.20	3.29
ENST00000503392.1	ENSG00000138798.11	3642	3421.75	275.87	2.10	1.51	25.05
ENST00000504633.1	ENSG00000138798.11	584	364.23	3.57	0.26	0.18	3.05
ENST00000509793.5	ENSG00000138798.11	4489	4268.75	174.29	1.07	0.77	12.69
ENST00000509996.1	ENSG00000138798.11	1464	1243.75	14.37	0.30	0.22	3.59
ENST00000511228.5	ENSG00000138798.11	567	347.33	16.55	1.24	0.89	14.81
ENST00000537316.5	ENSG00000138798.11	491	272.10	8.09	0.78	0.56	9.24
ENST00000540840.1	ENSG00000138798.11	324	113.00	0.00	0.00	0.00	0.00
ENST00000541061.1	ENSG00000138798.11	432	214.39	0.00	0.00	0.00	0.00
ENST00000544918.1	ENSG00000138798.11	773	552.81	34.41	1.62	1.17	19.34
ENST00000265174.4	ENSG00000138801.8	2731	2510.75	3798.02	39.49	28.37	96.64
ENST00000502431.5	ENSG00000138801.8	903	682.76	3.83	0.15	0.11	0.36
ENST00000504987.1	ENSG00000138801.8	492	273.08	3.37	0.32	0.23	0.79
ENST00000506544.1	ENSG00000138801.8	577	357.27	5.22	0.38	0.27	0.93
ENST00000511304.5	ENSG00000138801.8	927	706.75	0.00	0.00	0.00	0.00
ENST00000512641.5	ENSG00000138801.8	466	247.54	1.21	0.13	0.09	0.31
ENST00000514489.5	ENSG00000138801.8	579	359.26	0.00	0.00	0.00	0.00
ENST00000514815.1	ENSG00000138801.8	296	88.58	1.35	0.40	0.29	0.97
ENST00000265175.5	ENSG00000138802.11	5083	4862.75	462.54	2.48	1.78	4.44
ENST00000399100.6	ENSG00000138802.11	3780	3559.75	5744.58	42.13	30.26	75.26
ENST00000504968.6	ENSG00000138802.11	4066	3845.75	1673.88	11.36	8.16	20.30
ENST00000326581.8	ENSG00000138813.9	1636	1415.75	0.00	0.00	0.00	0.00
ENST00000477187.1	ENSG00000138813.9	1803	1582.75	0.00	0.00	0.00	0.00
ENST00000503257.1	ENSG00000138813.9	540	320.53	0.00	0.00	0.00	0.00
ENST00000514652.5	ENSG00000138813.9	2542	2321.75	1.00	0.01	0.01	100.00
ENST00000323055.10	ENSG00000138814.16	4519	4298.75	605.21	3.68	2.64	3.12
ENST00000394853.8	ENSG00000138814.16	3604	3383.75	2251.05	17.37	12.47	14.75
ENST00000394854.7	ENSG00000138814.16	4685	4464.75	806.17	4.71	3.39	4.00
ENST00000492351.6	ENSG00000138814.16	836	615.77	383.11	16.24	11.67	13.80
ENST00000507176.5	ENSG00000138814.16	1958	1737.75	183.45	2.76	1.98	2.34
ENST00000510292.1	ENSG00000138814.16	581	361.25	267.71	19.35	13.90	16.43
ENST00000512215.5	ENSG00000138814.16	4007	3786.75	4.80	0.03	0.02	0.03
ENST00000525819.1	ENSG00000138814.16	569	349.32	0.00	0.00	0.00	0.00
ENST00000529324.5	ENSG00000138814.16	579	359.26	737.50	53.59	38.50	45.52
ENST00000356736.4	ENSG00000138821.12	3144	2923.75	16527.59	147.57	106.00	40.12
ENST00000394833.6	ENSG00000138821.12	3238	3017.75	352.20	3.05	2.19	0.83
ENST00000424970.6	ENSG00000138821.12	4032	3811.75	502.01	3.44	2.47	0.93
ENST00000502903.1	ENSG00000138821.12	570	350.31	0.00	0.00	0.00	0.00
ENST00000510255.5	ENSG00000138821.12	678	457.92	599.50	34.18	24.55	9.29
ENST00000512337.1	ENSG00000138821.12	251	52.54	22.35	11.11	7.98	3.02
ENST00000512657.5	ENSG00000138821.12	558	338.39	2184.35	168.52	121.05	45.81
ENST00000514000.5	ENSG00000138821.12	413	196.03	0.00	0.00	0.00	0.00
ENST00000265517.9	ENSG00000138823.13	4037	3816.75	42.88	0.29	0.21	15.98
ENST00000422897.6	ENSG00000138823.13	1155	934.75	9.10	0.25	0.18	13.85
ENST00000457717.5	ENSG00000138823.13	4092	3871.75	0.00	0.00	0.00	0.00
ENST00000504724.1	ENSG00000138823.13	555	335.41	0.00	0.00	0.00	0.00
ENST00000505094.5	ENSG00000138823.13	554	334.42	0.00	0.00	0.00	0.00
ENST00000505142.5	ENSG00000138823.13	537	317.56	0.00	0.00	0.00	0.00
ENST00000506883.5	ENSG00000138823.13	549	329.46	9.35	0.74	0.53	40.37
ENST00000511045.5	ENSG00000138823.13	3154	2933.75	19.05	0.17	0.12	9.23
ENST00000511610.5	ENSG00000138823.13	551	331.44	0.00	0.00	0.00	0.00
ENST00000513404.5	ENSG00000138823.13	564	344.35	0.00	0.00	0.00	0.00
ENST00000515141.5	ENSG00000138823.13	608	388.12	5.61	0.38	0.27	20.57
ENST00000262464.8	ENSG00000138829.11	10724	10503.75	73.65	0.18	0.13	17.93
ENST00000502468.5	ENSG00000138829.11	1947	1726.75	0.00	0.00	0.00	0.00
ENST00000507835.5	ENSG00000138829.11	1884	1663.75	18.41	0.29	0.21	28.30
ENST00000508053.5	ENSG00000138829.11	11132	10911.75	0.00	0.00	0.00	0.00
ENST00000508989.5	ENSG00000138829.11	4987	4766.75	0.00	0.00	0.00	0.00
ENST00000511489.1	ENSG00000138829.11	742	521.84	0.00	0.00	0.00	0.00
ENST00000514742.1	ENSG00000138829.11	1977	1756.75	0.00	0.00	0.00	0.00
ENST00000619499.4	ENSG00000138829.11	10154	9933.75	208.94	0.55	0.39	53.78
ENST00000250894.8	ENSG00000138834.12	5661	5440.75	30.57	0.15	0.11	2.50
ENST00000356010.9	ENSG00000138834.12	4456	4235.75	66.86	0.41	0.30	7.02
ENST00000561765.1	ENSG00000138834.12	2374	2153.75	44.20	0.54	0.38	9.12
ENST00000561949.1	ENSG00000138834.12	489	270.13	1.15	0.11	0.08	1.89
ENST00000562042.1	ENSG00000138834.12	330	118.37	1.23	0.27	0.20	4.63
ENST00000563868.1	ENSG00000138834.12	890	669.76	0.00	0.00	0.00	0.00
ENST00000564098.5	ENSG00000138834.12	4436	4215.75	119.91	0.74	0.53	12.64
ENST00000564868.1	ENSG00000138834.12	870	649.76	0.00	0.00	0.00	0.00
ENST00000566064.1	ENSG00000138834.12	511	291.83	0.00	0.00	0.00	0.00
ENST00000566589.1	ENSG00000138834.12	873	652.76	4.32	0.17	0.12	2.94
ENST00000567352.1	ENSG00000138834.12	507	287.87	0.00	0.00	0.00	0.00
ENST00000567849.1	ENSG00000138834.12	551	331.44	6.39	0.50	0.36	8.56
ENST00000568271.5	ENSG00000138834.12	752	531.83	25.92	1.27	0.91	21.66
ENST00000568774.5	ENSG00000138834.12	510	290.84	6.97	0.63	0.45	10.65
ENST00000570131.1	ENSG00000138834.12	354	140.26	0.00	0.00	0.00	0.00
ENST00000610761.1	ENSG00000138834.12	5626	5405.75	223.47	1.08	0.78	18.37
ENST00000317613.10	ENSG00000138835.22	2542	2321.75	0.00	0.00	0.00	0.00
ENST00000342620.9	ENSG00000138835.22	1714	1493.75	0.00	0.00	0.00	0.00
ENST00000343817.9	ENSG00000138835.22	3689	3468.75	59.15	0.45	0.32	7.66
ENST00000350696.9	ENSG00000138835.22	4387	4166.75	0.00	0.00	0.00	0.00
ENST00000374134.7	ENSG00000138835.22	2862	2641.75	3.53	0.03	0.03	0.60
ENST00000374136.5	ENSG00000138835.22	2092	1871.75	27.53	0.38	0.28	6.61
ENST00000374140.6	ENSG00000138835.22	4591	4370.75	0.00	0.00	0.00	0.00
ENST00000394646.7	ENSG00000138835.22	2716	2495.75	0.00	0.00	0.00	0.00
ENST00000460000.5	ENSG00000138835.22	536	316.56	8.95	0.74	0.53	12.70
ENST00000462143.5	ENSG00000138835.22	2759	2538.75	57.35	0.59	0.42	10.15
ENST00000462403.5	ENSG00000138835.22	2155	1934.75	0.00	0.00	0.00	0.00
ENST00000463806.5	ENSG00000138835.22	671	450.94	0.00	0.00	0.00	0.00
ENST00000464306.5	ENSG00000138835.22	563	343.36	0.00	0.00	0.00	0.00
ENST00000466314.5	ENSG00000138835.22	550	330.45	0.00	0.00	0.00	0.00
ENST00000466735.5	ENSG00000138835.22	892	671.76	0.00	0.00	0.00	0.00
ENST00000467805.6	ENSG00000138835.22	913	692.76	0.00	0.00	0.00	0.00
ENST00000470775.5	ENSG00000138835.22	364	149.55	0.00	0.00	0.00	0.00
ENST00000471324.6	ENSG00000138835.22	571	351.30	0.00	0.00	0.00	0.00
ENST00000478599.5	ENSG00000138835.22	4211	3990.75	0.00	0.00	0.00	0.00
ENST00000485822.1	ENSG00000138835.22	3999	3778.75	14.81	0.10	0.07	1.76
ENST00000487344.1	ENSG00000138835.22	4158	3937.75	6.02	0.04	0.03	0.69
ENST00000488259.1	ENSG00000138835.22	394	177.84	0.00	0.00	0.00	0.00
ENST00000488620.5	ENSG00000138835.22	1725	1504.75	27.04	0.47	0.34	8.08
ENST00000489082.1	ENSG00000138835.22	530	310.62	0.00	0.00	0.00	0.00
ENST00000490241.1	ENSG00000138835.22	1265	1044.75	36.38	0.91	0.65	15.65
ENST00000492676.1	ENSG00000138835.22	583	363.24	0.82	0.06	0.04	1.01
ENST00000496113.1	ENSG00000138835.22	641	421.01	23.35	1.45	1.04	24.92
ENST00000496264.1	ENSG00000138835.22	457	238.73	0.00	0.00	0.00	0.00
ENST00000496275.5	ENSG00000138835.22	599	379.16	0.00	0.00	0.00	0.00
ENST00000497435.1	ENSG00000138835.22	564	344.35	0.00	0.00	0.00	0.00
ENST00000613049.4	ENSG00000138835.22	1726	1505.75	6.89	0.12	0.09	2.06
ENST00000620489.1	ENSG00000138835.22	1503	1282.75	23.18	0.47	0.34	8.12
ENST00000398245.8	ENSG00000138867.16	1593	1372.75	0.00	0.00	0.00	0.00
ENST00000402766.5	ENSG00000138867.16	865	644.77	0.00	0.00	0.00	0.00
ENST00000404664.7	ENSG00000138867.16	1606	1385.75	280.84	5.29	3.80	20.56
ENST00000407471.7	ENSG00000138867.16	3482	3261.75	488.41	3.91	2.81	15.19
ENST00000407973.2	ENSG00000138867.16	773	552.81	0.00	0.00	0.00	0.00
ENST00000435822.5	ENSG00000138867.16	3613	3392.75	26.14	0.20	0.14	0.78
ENST00000447813.6	ENSG00000138867.16	895	674.76	12.98	0.50	0.36	1.95
ENST00000468170.1	ENSG00000138867.16	619	399.08	36.63	2.40	1.72	9.31
ENST00000480272.1	ENSG00000138867.16	516	296.77	0.00	0.00	0.00	0.00
ENST00000490810.1	ENSG00000138867.16	346	132.90	3.96	0.78	0.56	3.02
ENST00000490922.1	ENSG00000138867.16	567	347.33	0.00	0.00	0.00	0.00
ENST00000493099.1	ENSG00000138867.16	510	290.84	141.04	12.66	9.09	49.19
ENST00000621833.4	ENSG00000138867.16	3584	3363.75	0.00	0.00	0.00	0.00
ENST00000266182.10	ENSG00000138892.11	2505	2284.75	0.00	0.00	0.00	0.00
ENST00000433387.1	ENSG00000138892.11	2549	2328.75	0.00	0.00	0.00	0.00
ENST00000477219.1	ENSG00000138892.11	308	98.90	0.00	0.00	0.00	0.00
ENST00000266252.8	ENSG00000138942.15	2946	2725.75	1083.37	10.38	7.45	37.49
ENST00000326132.10	ENSG00000138942.15	3171	2950.75	1506.94	13.33	9.58	48.17
ENST00000426256.6	ENSG00000138942.15	3315	3094.75	136.27	1.15	0.83	4.15
ENST00000468921.5	ENSG00000138942.15	512	292.81	1.04	0.09	0.07	0.33
ENST00000471384.5	ENSG00000138942.15	3093	2872.75	300.06	2.73	1.96	9.85
ENST00000494514.5	ENSG00000138942.15	563	343.36	0.00	0.00	0.00	0.00
ENST00000518626.5	ENSG00000138942.15	2737	2516.75	0.00	0.00	0.00	0.00
ENST00000381176.4	ENSG00000138944.7	6751	6530.75	451.00	1.80	1.29	100.00
ENST00000356909.7	ENSG00000138964.16	1425	1204.75	14.22	0.31	0.22	4.12
ENST00000415224.5	ENSG00000138964.16	999	778.75	86.03	2.88	2.07	38.59
ENST00000416291.5	ENSG00000138964.16	309	99.77	0.00	0.00	0.00	0.00
ENST00000417767.1	ENSG00000138964.16	622	402.07	1.11	0.07	0.05	0.96
ENST00000422871.5	ENSG00000138964.16	3462	3241.75	122.77	0.99	0.71	13.23
ENST00000444313.7	ENSG00000138964.16	3523	3302.75	0.00	0.00	0.00	0.00
ENST00000453888.7	ENSG00000138964.16	960	739.75	8.15	0.29	0.21	3.85
ENST00000466375.2	ENSG00000138964.16	820	599.78	0.00	0.00	0.00	0.00
ENST00000468564.6	ENSG00000138964.16	5066	4845.75	147.06	0.79	0.57	10.60
ENST00000471836.1	ENSG00000138964.16	566	346.34	8.25	0.62	0.45	8.32
ENST00000472551.1	ENSG00000138964.16	551	331.44	0.00	0.00	0.00	0.00
ENST00000475485.6	ENSG00000138964.16	2614	2393.75	139.24	1.52	1.09	20.32
ENST00000266383.9	ENSG00000139044.10	5068	4847.75	262.76	1.42	1.02	14.41
ENST00000322843.3	ENSG00000139044.10	1926	1705.75	45.27	0.69	0.50	7.06
ENST00000535402.1	ENSG00000139044.10	4590	4369.75	32.26	0.19	0.14	1.96
ENST00000535680.5	ENSG00000139044.10	729	508.85	92.00	4.72	3.39	48.08
ENST00000540836.1	ENSG00000139044.10	540	320.53	0.00	0.00	0.00	0.00
ENST00000544638.5	ENSG00000139044.10	553	333.43	35.71	2.80	2.01	28.48
ENST00000266395.2	ENSG00000139053.2	747	526.83	0.00	0.00	0.00	0.00
ENST00000266397.6	ENSG00000139055.6	2096	1875.75	147.33	2.05	1.47	50.85
ENST00000540097.1	ENSG00000139055.6	993	772.75	58.67	1.98	1.42	49.15
ENST00000544881.1	ENSG00000139055.6	292	85.20	0.00	0.00	0.00	0.00
ENST00000266427.3	ENSG00000139083.10	160	4.49	0.00	0.00	0.00	0.00
ENST00000396373.8	ENSG00000139083.10	5989	5768.75	5252.17	23.77	17.07	86.98
ENST00000541426.1	ENSG00000139083.10	572	352.30	12.78	0.95	0.68	3.47
ENST00000544715.1	ENSG00000139083.10	733	512.84	37.22	1.89	1.36	6.93
ENST00000545027.1	ENSG00000139083.10	652	431.98	11.83	0.71	0.51	2.62
ENST00000266458.9	ENSG00000139112.10	1957	1736.75	812.44	12.21	8.77	13.70
ENST00000421801.6	ENSG00000139112.10	855	634.77	31.20	1.28	0.92	1.44
ENST00000535576.5	ENSG00000139112.10	792	571.80	1.41	0.06	0.05	0.07
ENST00000537201.5	ENSG00000139112.10	572	352.30	0.00	0.00	0.00	0.00
ENST00000539170.5	ENSG00000139112.10	1700	1479.75	2913.93	51.41	36.93	57.68
ENST00000539289.5	ENSG00000139112.10	565	345.34	0.00	0.00	0.00	0.00
ENST00000539408.5	ENSG00000139112.10	760	539.82	0.00	0.00	0.00	0.00
ENST00000540424.5	ENSG00000139112.10	2321	2100.75	96.31	1.20	0.86	1.34
ENST00000541453.1	ENSG00000139112.10	584	364.23	0.00	0.00	0.00	0.00
ENST00000541960.5	ENSG00000139112.10	3214	2993.75	194.01	1.69	1.22	1.90
ENST00000542722.5	ENSG00000139112.10	1423	1202.75	0.00	0.00	0.00	0.00
ENST00000543602.5	ENSG00000139112.10	653	432.98	218.30	13.16	9.45	14.77
ENST00000544284.5	ENSG00000139112.10	531	311.61	0.00	0.00	0.00	0.00
ENST00000545047.5	ENSG00000139112.10	559	339.38	0.00	0.00	0.00	0.00
ENST00000545290.1	ENSG00000139112.10	582	362.24	0.00	0.00	0.00	0.00
ENST00000545859.5	ENSG00000139112.10	553	333.43	0.00	0.00	0.00	0.00
ENST00000545887.1	ENSG00000139112.10	571	351.30	99.21	7.37	5.30	8.27
ENST00000546017.5	ENSG00000139112.10	2294	2073.75	58.18	0.73	0.53	0.82
ENST00000629504.1	ENSG00000139112.10	379	163.62	0.00	0.00	0.00	0.00
ENST00000361418.9	ENSG00000139116.18	5044	4823.75	71.28	0.39	0.28	0.58
ENST00000361961.7	ENSG00000139116.18	6601	6380.75	5.58	0.02	0.02	0.03
ENST00000541463.6	ENSG00000139116.18	4866	4645.75	574.15	3.23	2.32	4.85
ENST00000544797.6	ENSG00000139116.18	5040	4819.75	1681.72	9.11	6.54	13.68
ENST00000546817.1	ENSG00000139116.18	586	366.22	6.75	0.48	0.35	0.72
ENST00000547108.5	ENSG00000139116.18	3005	2784.75	62.25	0.58	0.42	0.88
ENST00000547733.1	ENSG00000139116.18	3535	3314.75	30.25	0.24	0.17	0.36
ENST00000550429.1	ENSG00000139116.18	336	123.79	3.00	0.63	0.45	0.95
ENST00000551066.1	ENSG00000139116.18	593	373.19	8.53	0.60	0.43	0.90
ENST00000551264.5	ENSG00000139116.18	3161	2940.75	270.78	2.40	1.73	3.61
ENST00000552475.1	ENSG00000139116.18	502	282.94	6.25	0.58	0.41	0.87
ENST00000552908.1	ENSG00000139116.18	871	650.76	1201.75	48.21	34.63	72.40
ENST00000552961.5	ENSG00000139116.18	4120	3899.75	17.70	0.12	0.09	0.18
ENST00000636569.1	ENSG00000139116.18	6157	5936.75	0.00	0.00	0.00	0.00
ENST00000331366.9	ENSG00000139117.13	3489	3268.75	1563.49	12.49	8.97	14.49
ENST00000360449.3	ENSG00000139117.13	1757	1536.75	2658.07	45.16	32.44	52.38
ENST00000538596.6	ENSG00000139117.13	2875	2654.75	6.80	0.07	0.05	0.08
ENST00000546603.5	ENSG00000139117.13	1036	815.75	114.29	3.66	2.63	4.24
ENST00000547417.1	ENSG00000139117.13	376	160.79	24.44	3.97	2.85	4.60
ENST00000549842.1	ENSG00000139117.13	412	195.07	155.91	20.86	14.99	24.21
ENST00000550863.1	ENSG00000139117.13	549	329.46	0.00	0.00	0.00	0.00
ENST00000551855.1	ENSG00000139117.13	542	322.51	0.00	0.00	0.00	0.00
ENST00000552259.5	ENSG00000139117.13	552	332.43	0.00	0.00	0.00	0.00
ENST00000324868.12	ENSG00000139131.12	2122	1901.75	420.64	5.77	4.15	65.44
ENST00000548490.1	ENSG00000139131.12	1321	1100.75	35.53	0.84	0.61	9.55
ENST00000551673.5	ENSG00000139131.12	489	270.13	22.83	2.21	1.59	25.01
ENST00000395740.5	ENSG00000139132.14	2691	2470.75	57.01	0.60	0.43	2.17
ENST00000427716.6	ENSG00000139132.14	8242	8021.75	1335.68	4.35	3.12	15.65
ENST00000472289.5	ENSG00000139132.14	1629	1408.75	0.00	0.00	0.00	0.00
ENST00000473513.5	ENSG00000139132.14	559	339.38	30.31	2.33	1.67	8.40
ENST00000479023.5	ENSG00000139132.14	535	315.57	2.77	0.23	0.16	0.83
ENST00000493087.5	ENSG00000139132.14	2987	2766.75	104.11	0.98	0.71	3.54
ENST00000494275.5	ENSG00000139132.14	1439	1218.75	86.13	1.84	1.33	6.64
ENST00000494977.1	ENSG00000139132.14	2349	2128.75	2.01	0.02	0.02	0.09
ENST00000497153.5	ENSG00000139132.14	537	317.56	0.00	0.00	0.00	0.00
ENST00000525053.5	ENSG00000139132.14	2925	2704.75	488.15	4.71	3.38	16.97
ENST00000531134.5	ENSG00000139132.14	2924	2703.75	798.67	7.71	5.54	27.77
ENST00000534526.6	ENSG00000139132.14	2977	2756.75	24.40	0.23	0.17	0.83
ENST00000546442.5	ENSG00000139132.14	3503	3282.75	356.18	2.83	2.03	10.20
ENST00000550091.5	ENSG00000139132.14	549	329.46	3.36	0.27	0.19	0.96
ENST00000551984.5	ENSG00000139132.14	2435	2214.75	96.01	1.13	0.81	4.08
ENST00000583694.1	ENSG00000139132.14	580	360.25	7.22	0.52	0.38	1.88
ENST00000266483.6	ENSG00000139133.6	3128	2907.75	169.54	1.52	1.09	12.54
ENST00000538927.1	ENSG00000139133.6	571	351.30	52.31	3.89	2.79	32.04
ENST00000541178.1	ENSG00000139133.6	1977	1756.75	101.15	1.50	1.08	12.39
ENST00000541875.1	ENSG00000139133.6	1637	1416.75	283.40	5.22	3.75	43.03
ENST00000266497.9	ENSG00000139144.9	4764	4543.75	0.00	0.00	0.00	0.00
ENST00000433979.5	ENSG00000139144.9	4840	4619.75	0.00	0.00	0.00	0.00
ENST00000535651.5	ENSG00000139144.9	2497	2276.75	0.00	0.00	0.00	0.00
ENST00000536967.2	ENSG00000139144.9	625	405.06	0.00	0.00	0.00	0.00
ENST00000538458.1	ENSG00000139144.9	307	98.03	0.00	0.00	0.00	0.00
ENST00000538779.5	ENSG00000139144.9	4963	4742.75	0.00	0.00	0.00	0.00
ENST00000546003.5	ENSG00000139144.9	4559	4338.75	0.00	0.00	0.00	0.00
ENST00000337682.8	ENSG00000139146.13	3163	2942.75	388.49	3.45	2.48	3.86
ENST00000448582.6	ENSG00000139146.13	3111	2890.75	420.34	3.80	2.73	4.25
ENST00000454658.6	ENSG00000139146.13	1555	1334.75	194.34	3.80	2.73	4.26
ENST00000536836.1	ENSG00000139146.13	1734	1513.75	107.00	1.85	1.33	2.07
ENST00000539004.5	ENSG00000139146.13	459	240.69	577.88	62.68	45.02	70.20
ENST00000539409.5	ENSG00000139146.13	2532	2311.75	0.00	0.00	0.00	0.00
ENST00000542983.1	ENSG00000139146.13	738	517.84	265.35	13.38	9.61	14.98
ENST00000543615.1	ENSG00000139146.13	669	448.94	5.95	0.35	0.25	0.39
ENST00000544921.5	ENSG00000139146.13	845	624.77	0.00	0.00	0.00	0.00
ENST00000266505.11	ENSG00000139151.14	2148	1927.75	0.00	0.00	0.00	0.00
ENST00000318197.10	ENSG00000139151.14	2113	1892.75	0.00	0.00	0.00	0.00
ENST00000534932.5	ENSG00000139151.14	525	305.67	0.00	0.00	0.00	0.00
ENST00000535429.1	ENSG00000139151.14	626	406.06	0.00	0.00	0.00	0.00
ENST00000536023.1	ENSG00000139151.14	374	158.91	0.00	0.00	0.00	0.00
ENST00000538330.5	ENSG00000139151.14	1612	1391.75	0.00	0.00	0.00	0.00
ENST00000539072.5	ENSG00000139151.14	653	432.98	0.00	0.00	0.00	0.00
ENST00000539207.5	ENSG00000139151.14	997	776.75	0.00	0.00	0.00	0.00
ENST00000539875.5	ENSG00000139151.14	1398	1177.75	0.00	0.00	0.00	0.00
ENST00000540270.5	ENSG00000139151.14	1667	1446.75	0.00	0.00	0.00	0.00
ENST00000540421.5	ENSG00000139151.14	797	576.79	0.00	0.00	0.00	0.00
ENST00000540515.1	ENSG00000139151.14	323	112.10	0.00	0.00	0.00	0.00
ENST00000541109.1	ENSG00000139151.14	556	336.40	0.00	0.00	0.00	0.00
ENST00000541966.5	ENSG00000139151.14	722	501.86	0.00	0.00	0.00	0.00
ENST00000542762.5	ENSG00000139151.14	814	593.78	0.00	0.00	0.00	0.00
ENST00000543219.5	ENSG00000139151.14	646	426.00	0.00	0.00	0.00	0.00
ENST00000543242.5	ENSG00000139151.14	773	552.81	0.00	0.00	0.00	0.00
ENST00000544849.1	ENSG00000139151.14	811	590.79	1.00	0.04	0.03	100.00
ENST00000545129.5	ENSG00000139151.14	574	354.29	0.00	0.00	0.00	0.00
ENST00000266508.13	ENSG00000139154.14	3620	3399.75	290.99	2.23	1.61	6.90
ENST00000360995.8	ENSG00000139154.14	2533	2312.75	40.16	0.45	0.33	1.40
ENST00000398731.3	ENSG00000139154.14	722	501.86	2.10	0.11	0.08	0.34
ENST00000398864.7	ENSG00000139154.14	5099	4878.75	226.56	1.21	0.87	3.74
ENST00000512223.6	ENSG00000139154.14	507	287.87	1.14	0.10	0.07	0.32
ENST00000538425.5	ENSG00000139154.14	518	298.74	0.00	0.00	0.00	0.00
ENST00000541908.5	ENSG00000139154.14	975	754.75	817.05	28.26	20.30	87.30
ENST00000266509.6	ENSG00000139155.8	3365	3144.75	3.83	0.03	0.02	4.06
ENST00000497911.6	ENSG00000139155.8	812	591.79	9.11	0.40	0.29	51.25
ENST00000534996.5	ENSG00000139155.8	557	337.40	0.00	0.00	0.00	0.00
ENST00000535609.1	ENSG00000139155.8	780	559.80	1.00	0.05	0.03	5.94
ENST00000539415.5	ENSG00000139155.8	2414	2193.75	0.00	0.00	0.00	0.00
ENST00000539443.1	ENSG00000139155.8	171	7.54	0.00	0.00	0.00	0.00
ENST00000540354.5	ENSG00000139155.8	2529	2308.75	13.22	0.15	0.11	19.06
ENST00000545102.1	ENSG00000139155.8	2868	2647.75	0.00	0.00	0.00	0.00
ENST00000545604.5	ENSG00000139155.8	2557	2336.75	13.83	0.15	0.11	19.69
ENST00000357721.3	ENSG00000139160.13	6128	5907.75	85.92	0.38	0.27	6.01
ENST00000395763.7	ENSG00000139160.13	2055	1834.75	10.60	0.15	0.11	2.39
ENST00000412352.6	ENSG00000139160.13	1083	862.75	116.25	3.52	2.53	55.66
ENST00000538391.1	ENSG00000139160.13	1067	846.75	73.70	2.27	1.63	35.95
ENST00000538463.5	ENSG00000139160.13	1862	1641.75	0.00	0.00	0.00	0.00
ENST00000539633.1	ENSG00000139160.13	554	334.42	0.00	0.00	0.00	0.00
ENST00000266517.8	ENSG00000139163.15	7159	6938.75	4303.28	16.19	11.63	52.08
ENST00000335148.7	ENSG00000139163.15	1083	862.75	18.99	0.57	0.41	1.85
ENST00000538218.1	ENSG00000139163.15	1659	1438.75	0.00	0.00	0.00	0.00
ENST00000539974.1	ENSG00000139163.15	441	223.13	71.30	8.34	5.99	26.83
ENST00000544191.1	ENSG00000139163.15	500	280.97	47.36	4.40	3.16	14.15
ENST00000545979.1	ENSG00000139163.15	617	397.09	24.08	1.58	1.14	5.09
ENST00000266529.7	ENSG00000139168.7	1827	1606.75	235.23	3.82	2.75	36.53
ENST00000548022.1	ENSG00000139168.7	396	179.75	4.82	0.70	0.50	6.70
ENST00000551102.1	ENSG00000139168.7	541	321.52	3.00	0.24	0.17	2.33
ENST00000552235.1	ENSG00000139168.7	633	413.03	10.39	0.66	0.47	6.28
ENST00000552673.5	ENSG00000139168.7	907	686.76	132.55	5.04	3.62	48.16
ENST00000266534.7	ENSG00000139173.9	2758	2537.75	1089.11	11.20	8.05	51.84
ENST00000546387.1	ENSG00000139173.9	591	371.20	10.87	0.76	0.55	3.54
ENST00000546868.5	ENSG00000139173.9	2607	2386.75	85.99	0.94	0.68	4.35
ENST00000546978.1	ENSG00000139173.9	1942	1721.75	574.04	8.70	6.25	40.27
ENST00000550495.1	ENSG00000139173.9	576	356.28	0.00	0.00	0.00	0.00
ENST00000550623.1	ENSG00000139173.9	695	474.90	0.00	0.00	0.00	0.00
ENST00000551577.5	ENSG00000139173.9	2643	2422.75	0.00	0.00	0.00	0.00
ENST00000553253.5	ENSG00000139173.9	809	588.79	0.00	0.00	0.00	0.00
ENST00000345127.7	ENSG00000139174.10	5811	5590.75	12.84	0.06	0.04	1.18
ENST00000445766.6	ENSG00000139174.10	4080	3859.75	60.75	0.41	0.30	8.08
ENST00000455697.5	ENSG00000139174.10	4253	4032.75	0.00	0.00	0.00	0.00
ENST00000547113.1	ENSG00000139174.10	456	237.75	0.00	0.00	0.00	0.00
ENST00000548696.5	ENSG00000139174.10	3584	3363.75	106.02	0.82	0.59	16.18
ENST00000551050.5	ENSG00000139174.10	693	472.90	0.00	0.00	0.00	0.00
ENST00000552108.5	ENSG00000139174.10	585	365.23	0.00	0.00	0.00	0.00
ENST00000552200.1	ENSG00000139174.10	453	234.82	0.00	0.00	0.00	0.00
ENST00000552240.5	ENSG00000139174.10	3324	3103.75	450.82	3.79	2.72	74.56
ENST00000266542.8	ENSG00000139178.10	3394	3173.75	236.58	1.95	1.40	25.71
ENST00000504702.2	ENSG00000139178.10	504	284.91	0.00	0.00	0.00	0.00
ENST00000534950.1	ENSG00000139178.10	582	362.24	0.00	0.00	0.00	0.00
ENST00000534969.1	ENSG00000139178.10	532	312.60	0.15	0.01	0.01	0.17
ENST00000537833.5	ENSG00000139178.10	561	341.37	0.00	0.00	0.00	0.00
ENST00000539803.5	ENSG00000139178.10	1038	817.75	0.00	0.00	0.00	0.00
ENST00000539927.1	ENSG00000139178.10	354	140.26	22.65	4.22	3.03	55.69
ENST00000543933.5	ENSG00000139178.10	592	372.19	0.00	0.00	0.00	0.00
ENST00000543941.1	ENSG00000139178.10	539	319.54	4.12	0.34	0.24	4.45
ENST00000544702.5	ENSG00000139178.10	1569	1348.75	26.85	0.52	0.37	6.87
ENST00000545280.5	ENSG00000139178.10	449	230.92	0.00	0.00	0.00	0.00
ENST00000545337.1	ENSG00000139178.10	813	592.78	12.24	0.54	0.39	7.12
ENST00000266544.9	ENSG00000139180.10	8363	8142.75	1305.19	4.18	3.01	5.31
ENST00000396655.6	ENSG00000139180.10	1037	816.75	66.85	2.14	1.53	2.71
ENST00000535050.1	ENSG00000139180.10	512	292.81	0.00	0.00	0.00	0.00
ENST00000535726.5	ENSG00000139180.10	930	709.75	42.59	1.57	1.13	1.99
ENST00000539573.5	ENSG00000139180.10	500	280.97	472.20	43.87	31.52	55.65
ENST00000540688.1	ENSG00000139180.10	642	422.01	110.47	6.83	4.91	8.67
ENST00000542369.5	ENSG00000139180.10	548	328.46	0.00	0.00	0.00	0.00
ENST00000544675.1	ENSG00000139180.10	857	636.77	380.83	15.61	11.22	19.80
ENST00000544679.1	ENSG00000139180.10	782	561.80	99.63	4.63	3.33	5.87
ENST00000266546.10	ENSG00000139182.13	4185	3964.75	490.28	3.23	2.32	14.63
ENST00000331148.5	ENSG00000139182.13	2288	2067.75	1.24	0.02	0.01	0.07
ENST00000534830.5	ENSG00000139182.13	547	327.47	87.86	7.00	5.03	31.74
ENST00000535313.1	ENSG00000139182.13	787	566.80	0.00	0.00	0.00	0.00
ENST00000535452.5	ENSG00000139182.13	533	313.59	0.00	0.00	0.00	0.00
ENST00000535668.1	ENSG00000139182.13	566	346.34	0.00	0.00	0.00	0.00
ENST00000537408.1	ENSG00000139182.13	4296	4075.75	83.61	0.54	0.38	2.43
ENST00000538933.1	ENSG00000139182.13	583	363.24	17.75	1.28	0.92	5.78
ENST00000539982.5	ENSG00000139182.13	570	350.31	0.00	0.00	0.00	0.00
ENST00000540931.1	ENSG00000139182.13	910	689.76	36.58	1.38	0.99	6.27
ENST00000541667.5	ENSG00000139182.13	671	450.94	2.48	0.14	0.10	0.65
ENST00000541770.1	ENSG00000139182.13	568	348.32	39.93	2.99	2.15	13.56
ENST00000541953.5	ENSG00000139182.13	570	350.31	61.05	4.55	3.27	20.62
ENST00000542663.1	ENSG00000139182.13	390	174.04	6.24	0.94	0.67	4.24
ENST00000544584.1	ENSG00000139182.13	546	326.48	0.00	0.00	0.00	0.00
ENST00000545663.5	ENSG00000139182.13	533	313.59	0.00	0.00	0.00	0.00
ENST00000266551.8	ENSG00000139187.9	1335	1114.75	7.93	0.19	0.13	1.94
ENST00000356986.7	ENSG00000139187.9	1206	985.75	187.56	4.97	3.57	51.98
ENST00000538029.1	ENSG00000139187.9	851	630.77	6.74	0.28	0.20	2.92
ENST00000539240.5	ENSG00000139187.9	592	372.19	0.00	0.00	0.00	0.00
ENST00000541957.1	ENSG00000139187.9	468	249.50	0.00	0.00	0.00	0.00
ENST00000543895.1	ENSG00000139187.9	532	312.60	29.34	2.45	1.76	25.64
ENST00000544226.5	ENSG00000139187.9	427	209.54	13.44	1.67	1.20	17.52
ENST00000361716.7	ENSG00000139190.16	3449	3228.75	950.20	7.68	5.52	68.10
ENST00000396308.3	ENSG00000139190.16	1113	892.75	0.00	0.00	0.00	0.00
ENST00000400911.7	ENSG00000139190.16	1068	847.75	0.00	0.00	0.00	0.00
ENST00000535180.5	ENSG00000139190.16	747	526.83	43.55	2.16	1.55	19.13
ENST00000535927.5	ENSG00000139190.16	578	358.26	0.00	0.00	0.00	0.00
ENST00000538970.5	ENSG00000139190.16	567	347.33	19.16	1.44	1.03	12.77
ENST00000539047.1	ENSG00000139190.16	565	345.34	0.00	0.00	0.00	0.00
ENST00000544432.5	ENSG00000139190.16	759	538.82	0.00	0.00	0.00	0.00
ENST00000266556.7	ENSG00000139192.11	1741	1520.75	271.17	4.66	3.34	13.39
ENST00000539384.5	ENSG00000139192.11	1611	1390.75	153.74	2.89	2.07	8.30
ENST00000542160.1	ENSG00000139192.11	396	179.75	0.00	0.00	0.00	0.00
ENST00000543567.5	ENSG00000139192.11	1605	1384.75	1233.65	23.26	16.71	66.88
ENST00000544021.5	ENSG00000139192.11	772	551.81	0.00	0.00	0.00	0.00
ENST00000544289.1	ENSG00000139192.11	621	401.07	15.56	1.01	0.73	2.91
ENST00000544826.5	ENSG00000139192.11	567	347.33	0.00	0.00	0.00	0.00
ENST00000545700.5	ENSG00000139192.11	2344	2123.75	240.97	2.96	2.13	8.52
ENST00000266557.3	ENSG00000139193.3	1338	1117.75	303.01	7.08	5.08	97.19
ENST00000541233.1	ENSG00000139193.3	1045	824.75	6.48	0.20	0.15	2.81
ENST00000266560.7	ENSG00000139194.7	1012	791.75	33.21	1.10	0.79	55.29
ENST00000542370.1	ENSG00000139194.7	564	344.35	1.98	0.15	0.11	7.57
ENST00000542784.1	ENSG00000139194.7	532	312.60	8.81	0.74	0.53	37.14
ENST00000543045.1	ENSG00000139194.7	515	295.78	0.00	0.00	0.00	0.00
ENST00000266563.9	ENSG00000139197.10	3252	3031.75	133.23	1.15	0.82	20.58
ENST00000266564.7	ENSG00000139197.10	3170	2949.75	319.82	2.83	2.03	50.78
ENST00000396637.7	ENSG00000139197.10	1508	1287.75	7.97	0.16	0.12	2.90
ENST00000412720.6	ENSG00000139197.10	2105	1884.75	0.00	0.00	0.00	0.00
ENST00000420616.6	ENSG00000139197.10	2477	2256.75	3.56	0.04	0.03	0.74
ENST00000434354.6	ENSG00000139197.10	2253	2032.75	0.00	0.00	0.00	0.00
ENST00000455147.6	ENSG00000139197.10	2689	2468.75	0.00	0.00	0.00	0.00
ENST00000535486.2	ENSG00000139197.10	560	340.38	7.00	0.54	0.39	9.63
ENST00000536841.5	ENSG00000139197.10	567	347.33	3.41	0.26	0.18	4.60
ENST00000536883.5	ENSG00000139197.10	575	355.28	0.00	0.00	0.00	0.00
ENST00000537873.5	ENSG00000139197.10	522	302.70	0.00	0.00	0.00	0.00
ENST00000539304.1	ENSG00000139197.10	708	487.88	0.00	0.00	0.00	0.00
ENST00000540398.5	ENSG00000139197.10	641	421.01	1.07	0.07	0.05	1.19
ENST00000541850.1	ENSG00000139197.10	386	170.24	0.00	0.00	0.00	0.00
ENST00000542539.5	ENSG00000139197.10	848	627.77	0.00	0.00	0.00	0.00
ENST00000543974.5	ENSG00000139197.10	548	328.46	0.00	0.00	0.00	0.00
ENST00000544456.5	ENSG00000139197.10	579	359.26	0.00	0.00	0.00	0.00
ENST00000545220.1	ENSG00000139197.10	553	333.43	2.43	0.19	0.14	3.41
ENST00000545574.5	ENSG00000139197.10	878	657.76	0.00	0.00	0.00	0.00
ENST00000545845.1	ENSG00000139197.10	562	342.36	4.51	0.34	0.25	6.17
ENST00000320591.9	ENSG00000139200.13	2323	2102.75	43.98	0.55	0.39	31.04
ENST00000534837.5	ENSG00000139200.13	2695	2474.75	115.02	1.21	0.87	68.96
ENST00000536467.1	ENSG00000139200.13	290	83.51	0.00	0.00	0.00	0.00
ENST00000540656.5	ENSG00000139200.13	2432	2211.75	0.00	0.00	0.00	0.00
ENST00000542740.1	ENSG00000139200.13	577	357.27	0.00	0.00	0.00	0.00
ENST00000545917.5	ENSG00000139200.13	614	394.10	0.00	0.00	0.00	0.00
ENST00000266579.8	ENSG00000139209.15	2728	2507.75	0.00	0.00	0.00	0.00
ENST00000447411.5	ENSG00000139209.15	3791	3570.75	8.00	0.06	0.04	100.00
ENST00000546940.1	ENSG00000139209.15	764	543.82	0.00	0.00	0.00	0.00
ENST00000547477.5	ENSG00000139209.15	933	712.75	0.00	0.00	0.00	0.00
ENST00000550670.1	ENSG00000139209.15	423	205.68	0.00	0.00	0.00	0.00
ENST00000266581.4	ENSG00000139211.6	3763	3542.75	3.88	0.03	0.02	1.26
ENST00000429635.1	ENSG00000139211.6	3058	2837.75	0.00	0.00	0.00	0.00
ENST00000550413.1	ENSG00000139211.6	2856	2635.75	227.12	2.25	1.62	98.74
ENST00000266589.10	ENSG00000139218.17	2084	1863.75	37.73	0.53	0.38	0.22
ENST00000369367.7	ENSG00000139218.17	7543	7322.75	1757.04	6.26	4.50	2.60
ENST00000395453.2	ENSG00000139218.17	1336	1115.75	21.19	0.50	0.36	0.21
ENST00000395454.6	ENSG00000139218.17	1931	1710.75	63.22	0.96	0.69	0.40
ENST00000465950.5	ENSG00000139218.17	5296	5075.75	2419.11	12.44	8.94	5.16
ENST00000474828.1	ENSG00000139218.17	757	536.82	54.46	2.65	1.90	1.10
ENST00000484275.1	ENSG00000139218.17	562	342.36	0.00	0.00	0.00	0.00
ENST00000546534.1	ENSG00000139218.17	705	484.88	23.04	1.24	0.89	0.51
ENST00000547018.5	ENSG00000139218.17	3271	3050.75	1285.85	11.00	7.90	4.56
ENST00000547654.5	ENSG00000139218.17	416	198.92	2.01	0.26	0.19	0.11
ENST00000547950.1	ENSG00000139218.17	697	476.89	2598.11	142.23	102.16	58.96
ENST00000549162.5	ENSG00000139218.17	3934	3713.75	7734.77	54.37	39.06	22.54
ENST00000550629.1	ENSG00000139218.17	579	359.26	0.00	0.00	0.00	0.00
ENST00000550893.2	ENSG00000139218.17	507	287.87	37.11	3.37	2.42	1.40
ENST00000551391.1	ENSG00000139218.17	324	113.00	23.37	5.40	3.88	2.24
ENST00000337299.6	ENSG00000139219.17	4257	4036.75	0.00	0.00	0.00	0.00
ENST00000380518.7	ENSG00000139219.17	5071	4850.75	0.00	0.00	0.00	0.00
ENST00000465743.2	ENSG00000139219.17	546	326.48	1.00	0.08	0.06	8.41
ENST00000466884.1	ENSG00000139219.17	478	259.31	0.00	0.00	0.00	0.00
ENST00000474996.6	ENSG00000139219.17	760	539.82	0.00	0.00	0.00	0.00
ENST00000483376.1	ENSG00000139219.17	641	421.01	0.00	0.00	0.00	0.00
ENST00000490609.1	ENSG00000139219.17	679	458.92	0.00	0.00	0.00	0.00
ENST00000493991.5	ENSG00000139219.17	3756	3535.75	118.00	0.87	0.63	91.59
ENST00000546974.1	ENSG00000139219.17	703	482.88	0.00	0.00	0.00	0.00
ENST00000333447.11	ENSG00000139220.16	5517	5296.75	0.00	0.00	0.00	0.00
ENST00000407050.8	ENSG00000139220.16	3903	3682.75	0.00	0.00	0.00	0.00
ENST00000443686.7	ENSG00000139220.16	3782	3561.75	46.64	0.34	0.25	2.34
ENST00000541017.5	ENSG00000139220.16	4192	3971.75	0.00	0.00	0.00	0.00
ENST00000541570.6	ENSG00000139220.16	2976	2755.75	109.92	1.04	0.75	7.12
ENST00000545296.6	ENSG00000139220.16	1539	1318.75	7.19	0.14	0.10	0.97
ENST00000547180.1	ENSG00000139220.16	485	266.19	23.51	2.31	1.66	15.75
ENST00000547273.1	ENSG00000139220.16	371	156.09	0.00	0.00	0.00	0.00
ENST00000547623.5	ENSG00000139220.16	574	354.29	6.02	0.44	0.32	3.03
ENST00000548453.5	ENSG00000139220.16	552	332.43	0.00	0.00	0.00	0.00
ENST00000548586.5	ENSG00000139220.16	4033	3812.75	0.04	0.00	0.00	0.00
ENST00000548670.1	ENSG00000139220.16	617	397.09	0.00	0.00	0.00	0.00
ENST00000548790.1	ENSG00000139220.16	852	631.77	35.27	1.46	1.05	9.96
ENST00000549325.5	ENSG00000139220.16	4727	4506.75	94.11	0.55	0.39	3.73
ENST00000549344.5	ENSG00000139220.16	383	167.40	12.19	1.90	1.37	12.99
ENST00000549396.5	ENSG00000139220.16	5363	5142.75	115.67	0.59	0.42	4.01
ENST00000549917.1	ENSG00000139220.16	578	358.26	0.00	0.00	0.00	0.00
ENST00000550018.5	ENSG00000139220.16	563	343.36	6.74	0.51	0.37	3.50
ENST00000550359.6	ENSG00000139220.16	3808	3587.75	142.42	1.04	0.74	7.08
ENST00000550584.6	ENSG00000139220.16	5405	5184.75	0.00	0.00	0.00	0.00
ENST00000550798.1	ENSG00000139220.16	582	362.24	5.71	0.41	0.30	2.81
ENST00000551147.1	ENSG00000139220.16	564	344.35	0.00	0.00	0.00	0.00
ENST00000551442.5	ENSG00000139220.16	825	604.78	3.10	0.13	0.10	0.91
ENST00000551461.5	ENSG00000139220.16	2834	2613.75	0.15	0.00	0.00	0.01
ENST00000552006.1	ENSG00000139220.16	493	274.07	9.00	0.86	0.62	5.86
ENST00000552020.1	ENSG00000139220.16	491	272.10	19.69	1.89	1.36	12.91
ENST00000552948.5	ENSG00000139220.16	3976	3755.75	145.00	1.01	0.72	6.89
ENST00000553058.5	ENSG00000139220.16	917	696.75	0.49	0.02	0.01	0.13
ENST00000266594.2	ENSG00000139223.2	960	739.75	0.00	0.00	0.00	0.00
ENST00000266604.6	ENSG00000139233.6	7746	7525.75	305.46	1.06	0.76	2.05
ENST00000446587.2	ENSG00000139233.6	1177	956.75	1859.81	50.75	36.45	97.95
ENST00000484568.1	ENSG00000139239.7	645	425.00	974.40	59.85	42.99	100.00
ENST00000320743.7	ENSG00000139263.11	4070	3849.75	0.00	0.00	0.00	0.00
ENST00000379141.8	ENSG00000139263.11	3667	3446.75	1022.54	7.74	5.56	39.63
ENST00000433272.6	ENSG00000139263.11	3693	3472.75	233.07	1.75	1.26	8.97
ENST00000547329.1	ENSG00000139263.11	560	340.38	72.22	5.54	3.98	28.34
ENST00000548968.1	ENSG00000139263.11	791	570.80	11.15	0.51	0.37	2.61
ENST00000550304.1	ENSG00000139263.11	249	51.06	0.00	0.00	0.00	0.00
ENST00000550825.1	ENSG00000139263.11	923	702.75	21.67	0.81	0.58	4.12
ENST00000552267.1	ENSG00000139263.11	759	538.82	15.11	0.73	0.53	3.75
ENST00000552646.1	ENSG00000139263.11	775	554.81	52.24	2.46	1.77	12.58
ENST00000266643.5	ENSG00000139266.5	2982	2761.75	27.16	0.26	0.18	11.68
ENST00000548358.1	ENSG00000139266.5	1668	1447.75	83.77	1.51	1.09	68.70
ENST00000552279.1	ENSG00000139266.5	830	609.78	10.08	0.43	0.31	19.62
ENST00000266646.2	ENSG00000139269.2	2429	2208.75	0.00	0.00	0.00	0.00
ENST00000547970.1	ENSG00000139269.2	1056	835.75	0.00	0.00	0.00	0.00
ENST00000551553.1	ENSG00000139269.2	1228	1007.75	0.00	0.00	0.00	0.00
ENST00000553033.1	ENSG00000139269.2	569	349.32	0.00	0.00	0.00	0.00
ENST00000266659.7	ENSG00000139278.9	5877	5656.75	2307.43	10.65	7.65	9.49
ENST00000456650.7	ENSG00000139278.9	714	493.87	422.18	22.32	16.03	19.89
ENST00000536703.5	ENSG00000139278.9	1234	1013.75	668.47	17.21	12.37	15.34
ENST00000550491.1	ENSG00000139278.9	667	446.95	1062.00	62.03	44.56	55.28
ENST00000333850.3	ENSG00000139287.12	2360	2139.75	0.00	0.00	0.00	0.00
ENST00000546576.1	ENSG00000139287.12	2992	2771.75	0.00	0.00	0.00	0.00
ENST00000547278.1	ENSG00000139287.12	773	552.81	0.00	0.00	0.00	0.00
ENST00000547348.5	ENSG00000139287.12	781	560.80	0.00	0.00	0.00	0.00
ENST00000550403.5	ENSG00000139287.12	1111	890.75	0.00	0.00	0.00	0.00
ENST00000551074.5	ENSG00000139287.12	586	366.22	0.00	0.00	0.00	0.00
ENST00000266671.9	ENSG00000139289.13	8069	7848.75	333.86	1.11	0.80	1.45
ENST00000602540.5	ENSG00000139289.13	5741	5520.75	16012.63	75.72	54.39	98.55
ENST00000619060.1	ENSG00000139289.13	5913	5692.75	0.00	0.00	0.00	0.00
ENST00000266673.9	ENSG00000139291.13	5656	5435.75	953.92	4.58	3.29	8.11
ENST00000546677.1	ENSG00000139291.13	661	440.96	0.00	0.00	0.00	0.00
ENST00000546795.5	ENSG00000139291.13	506	286.89	157.30	14.31	10.28	25.34
ENST00000549735.5	ENSG00000139291.13	1772	1551.75	330.18	5.55	3.99	9.83
ENST00000550524.5	ENSG00000139291.13	739	518.84	0.00	0.00	0.00	0.00
ENST00000550787.1	ENSG00000139291.13	567	347.33	426.31	32.04	23.02	56.72
ENST00000266674.9	ENSG00000139292.12	4611	4390.75	33.67	0.20	0.14	72.75
ENST00000536515.5	ENSG00000139292.12	2664	2443.75	4.79	0.05	0.04	18.59
ENST00000540815.2	ENSG00000139292.12	2800	2579.75	0.00	0.00	0.00	0.00
ENST00000547310.1	ENSG00000139292.12	576	356.28	0.00	0.00	0.00	0.00
ENST00000549015.1	ENSG00000139292.12	298	90.28	0.00	0.00	0.00	0.00
ENST00000550851.5	ENSG00000139292.12	4095	3874.75	3.54	0.02	0.02	8.65
ENST00000547376.5	ENSG00000139304.12	1700	1479.75	0.00	0.00	0.00	0.00
ENST00000547485.1	ENSG00000139304.12	604	384.14	0.00	0.00	0.00	0.00
ENST00000547881.1	ENSG00000139304.12	439	221.18	0.00	0.00	0.00	0.00
ENST00000549355.1	ENSG00000139304.12	567	347.33	0.00	0.00	0.00	0.00
ENST00000551042.5	ENSG00000139304.12	2336	2115.75	0.00	0.00	0.00	0.00
ENST00000551573.5	ENSG00000139304.12	1097	876.75	0.00	0.00	0.00	0.00
ENST00000551624.1	ENSG00000139304.12	829	608.78	0.00	0.00	0.00	0.00
ENST00000614701.4	ENSG00000139304.12	8289	8068.75	0.00	0.00	0.00	0.00
ENST00000616559.4	ENSG00000139304.12	8165	7944.75	1.00	0.00	0.00	100.00
ENST00000623635.1	ENSG00000139304.12	1078	857.75	0.00	0.00	0.00	0.00
ENST00000279488.7	ENSG00000139318.7	4400	4179.75	1695.18	10.59	7.61	4.64
ENST00000308385.6	ENSG00000139318.7	1959	1738.75	3627.42	54.46	39.12	23.89
ENST00000547140.1	ENSG00000139318.7	604	384.14	1222.51	83.08	59.68	36.45
ENST00000547291.1	ENSG00000139318.7	1074	853.75	2610.26	79.82	57.33	35.02
ENST00000548755.1	ENSG00000139318.7	567	347.33	0.00	0.00	0.00	0.00
ENST00000313546.7	ENSG00000139323.13	3001	2780.75	45.21	0.42	0.30	2.15
ENST00000393179.8	ENSG00000139323.13	3096	2875.75	30.91	0.28	0.20	1.42
ENST00000539190.6	ENSG00000139323.13	1727	1506.75	20.84	0.36	0.26	1.82
ENST00000546740.5	ENSG00000139323.13	911	690.76	3.82	0.14	0.10	0.73
ENST00000546830.1	ENSG00000139323.13	550	330.45	14.11	1.11	0.80	5.64
ENST00000547274.5	ENSG00000139323.13	473	254.40	1.02	0.10	0.08	0.53
ENST00000547496.5	ENSG00000139323.13	1392	1171.75	341.58	7.61	5.47	38.47
ENST00000548715.5	ENSG00000139323.13	829	608.78	0.00	0.00	0.00	0.00
ENST00000549035.1	ENSG00000139323.13	2038	1817.75	478.14	6.87	4.93	34.71
ENST00000549304.5	ENSG00000139323.13	766	545.81	0.00	0.00	0.00	0.00
ENST00000549504.1	ENSG00000139323.13	581	361.25	10.22	0.74	0.53	3.74
ENST00000549591.1	ENSG00000139323.13	5840	5619.75	186.36	0.87	0.62	4.38
ENST00000551819.5	ENSG00000139323.13	364	149.55	7.28	1.27	0.91	6.42
ENST00000552563.1	ENSG00000139323.13	700	479.89	0.00	0.00	0.00	0.00
ENST00000266712.10	ENSG00000139324.11	7203	6982.75	1875.71	7.01	5.04	56.43
ENST00000547034.5	ENSG00000139324.11	1842	1621.75	329.47	5.30	3.81	42.68
ENST00000549011.5	ENSG00000139324.11	574	354.29	0.00	0.00	0.00	0.00
ENST00000551088.1	ENSG00000139324.11	646	426.00	1.82	0.11	0.08	0.90
ENST00000266718.4	ENSG00000139329.4	3008	2787.75	6796.40	63.65	45.72	36.60
ENST00000546642.1	ENSG00000139329.4	793	572.80	2418.60	110.23	79.18	63.40
ENST00000548071.1	ENSG00000139329.4	992	771.75	0.00	0.00	0.00	0.00
ENST00000266719.3	ENSG00000139330.5	2162	1941.75	4.00	0.05	0.04	100.00
ENST00000266735.9	ENSG00000139343.10	1389	1168.75	35.01	0.78	0.56	19.50
ENST00000549580.1	ENSG00000139343.10	757	536.82	3.74	0.18	0.13	4.54
ENST00000551316.1	ENSG00000139343.10	787	566.80	61.57	2.84	2.04	70.71
ENST00000552085.1	ENSG00000139343.10	815	594.78	0.00	0.00	0.00	0.00
ENST00000553192.5	ENSG00000139343.10	552	332.43	2.68	0.21	0.15	5.24
ENST00000266736.6	ENSG00000139344.7	2260	2039.75	4.82	0.06	0.04	7.82
ENST00000548310.1	ENSG00000139344.7	1841	1620.75	45.18	0.73	0.52	92.18
ENST00000549171.1	ENSG00000139344.7	538	318.55	0.00	0.00	0.00	0.00
ENST00000553023.1	ENSG00000139344.7	566	346.34	0.00	0.00	0.00	0.00
ENST00000266742.8	ENSG00000139350.11	4046	3825.75	32.93	0.22	0.16	2.08
ENST00000411739.6	ENSG00000139350.11	2490	2269.75	46.06	0.53	0.38	4.91
ENST00000429527.6	ENSG00000139350.11	3366	3145.75	0.00	0.00	0.00	0.00
ENST00000457368.2	ENSG00000139350.11	3162	2941.75	75.62	0.67	0.48	6.22
ENST00000553609.5	ENSG00000139350.11	581	361.25	0.00	0.00	0.00	0.00
ENST00000554226.5	ENSG00000139350.11	582	362.24	0.00	0.00	0.00	0.00
ENST00000555114.5	ENSG00000139350.11	731	510.85	0.00	0.00	0.00	0.00
ENST00000555806.5	ENSG00000139350.11	565	345.34	0.00	0.00	0.00	0.00
ENST00000557092.5	ENSG00000139350.11	554	334.42	9.62	0.75	0.54	6.96
ENST00000557400.5	ENSG00000139350.11	604	384.14	1.48	0.10	0.07	0.93
ENST00000557454.1	ENSG00000139350.11	564	344.35	0.00	0.00	0.00	0.00
ENST00000557478.5	ENSG00000139350.11	595	375.18	0.00	0.00	0.00	0.00
ENST00000557644.5	ENSG00000139350.11	2367	2146.75	699.29	8.50	6.11	78.88
ENST00000266743.6	ENSG00000139351.14	1068	847.75	0.00	0.00	0.00	0.00
ENST00000392924.1	ENSG00000139351.14	845	624.77	1.00	0.04	0.03	1.23
ENST00000392927.7	ENSG00000139351.14	1120	899.75	0.00	0.00	0.00	0.00
ENST00000478139.1	ENSG00000139351.14	3690	3469.75	145.11	1.09	0.78	32.21
ENST00000478238.1	ENSG00000139351.14	665	444.95	38.44	2.26	1.62	66.55
ENST00000266744.3	ENSG00000139352.3	2472	2251.75	3.00	0.03	0.02	100.00
ENST00000266754.9	ENSG00000139354.10	2218	1997.75	5691.91	74.38	53.43	31.16
ENST00000537247.5	ENSG00000139354.10	2742	2521.75	148.99	1.54	1.11	0.65
ENST00000539410.2	ENSG00000139354.10	2229	2008.75	7811.85	101.52	72.93	42.53
ENST00000547739.1	ENSG00000139354.10	343	130.16	18.00	3.61	2.59	1.51
ENST00000547754.5	ENSG00000139354.10	2340	2119.75	207.08	2.55	1.83	1.07
ENST00000548067.1	ENSG00000139354.10	344	131.07	107.40	21.39	15.37	8.96
ENST00000548113.1	ENSG00000139354.10	647	426.99	367.77	22.49	16.15	9.42
ENST00000550295.1	ENSG00000139354.10	567	347.33	41.46	3.12	2.24	1.31
ENST00000552854.1	ENSG00000139354.10	3948	3727.75	1156.55	8.10	5.82	3.39
ENST00000299308.7	ENSG00000139364.10	10906	10685.75	0.00	0.00	0.00	0.00
ENST00000418253.2	ENSG00000139364.10	558	338.39	0.00	0.00	0.00	0.00
ENST00000534945.2	ENSG00000139364.10	5787	5566.75	1.00	0.00	0.00	5.21
ENST00000535330.1	ENSG00000139364.10	553	333.43	0.00	0.00	0.00	0.00
ENST00000535886.2	ENSG00000139364.10	2055	1834.75	6.00	0.09	0.06	94.79
ENST00000613307.1	ENSG00000139364.10	9659	9438.75	0.00	0.00	0.00	0.00
ENST00000266771.9	ENSG00000139370.10	2779	2558.75	3856.24	39.34	28.26	48.69
ENST00000366292.6	ENSG00000139370.10	1604	1383.75	131.00	2.47	1.78	3.06
ENST00000376740.8	ENSG00000139370.10	761	540.82	221.44	10.69	7.68	13.23
ENST00000376744.8	ENSG00000139370.10	2402	2181.75	12.56	0.15	0.11	0.19
ENST00000535272.1	ENSG00000139370.10	451	232.87	3.00	0.34	0.24	0.42
ENST00000539703.1	ENSG00000139370.10	634	414.03	66.73	4.21	3.02	5.21
ENST00000544112.5	ENSG00000139370.10	1631	1410.75	1096.16	20.28	14.57	25.10
ENST00000545031.5	ENSG00000139370.10	1469	1248.75	158.86	3.32	2.39	4.11
ENST00000614634.1	ENSG00000139370.10	1901	1680.75	0.00	0.00	0.00	0.00
ENST00000266775.13	ENSG00000139372.14	1602	1381.75	0.00	0.00	0.00	0.00
ENST00000392872.7	ENSG00000139372.14	3251	3030.75	1486.69	12.81	9.20	43.01
ENST00000436021.6	ENSG00000139372.14	824	603.78	0.00	0.00	0.00	0.00
ENST00000536395.1	ENSG00000139372.14	665	444.95	4.00	0.23	0.17	0.79
ENST00000537100.5	ENSG00000139372.14	923	702.75	1.94	0.07	0.05	0.24
ENST00000540956.1	ENSG00000139372.14	1014	793.75	299.16	9.84	7.07	33.04
ENST00000542926.5	ENSG00000139372.14	1277	1056.75	138.12	3.41	2.45	11.46
ENST00000544060.1	ENSG00000139372.14	1139	918.75	120.12	3.41	2.45	11.46
ENST00000544861.5	ENSG00000139372.14	1387	1166.75	0.00	0.00	0.00	0.00
ENST00000545698.1	ENSG00000139372.14	862	641.77	0.00	0.00	0.00	0.00
ENST00000548278.1	ENSG00000139405.15	2053	1832.75	917.77	13.07	9.39	94.00
ENST00000549621.5	ENSG00000139405.15	2041	1820.75	31.90	0.46	0.33	3.29
ENST00000552495.1	ENSG00000139405.15	1898	1677.75	13.32	0.21	0.15	1.49
ENST00000615042.1	ENSG00000139405.15	369	154.22	1.00	0.17	0.12	1.22
ENST00000345635.8	ENSG00000139410.14	1397	1176.75	0.00	0.00	0.00	0.00
ENST00000403593.8	ENSG00000139410.14	1449	1228.75	17.75	0.38	0.27	20.59
ENST00000546672.1	ENSG00000139410.14	839	618.77	31.25	1.32	0.95	72.00
ENST00000547802.1	ENSG00000139410.14	544	324.50	0.00	0.00	0.00	0.00
ENST00000551760.1	ENSG00000139410.14	409	192.19	1.00	0.14	0.10	7.42
ENST00000553248.5	ENSG00000139410.14	589	369.21	0.00	0.00	0.00	0.00
ENST00000420167.6	ENSG00000139428.11	561	341.37	2.93	0.22	0.16	1.56
ENST00000503497.7	ENSG00000139428.11	546	326.48	2.56	0.21	0.15	1.42
ENST00000536760.1	ENSG00000139428.11	650	429.99	11.46	0.70	0.50	4.83
ENST00000537236.2	ENSG00000139428.11	1342	1121.75	7.52	0.18	0.13	1.22
ENST00000537496.5	ENSG00000139428.11	1188	967.75	30.06	0.81	0.58	5.63
ENST00000540016.5	ENSG00000139428.11	945	724.75	147.26	5.30	3.81	36.85
ENST00000541763.6	ENSG00000139428.11	1252	1031.75	20.96	0.53	0.38	3.68
ENST00000542390.5	ENSG00000139428.11	544	324.50	69.83	5.62	4.04	39.03
ENST00000544051.5	ENSG00000139428.11	1089	868.75	14.18	0.43	0.31	2.96
ENST00000545712.6	ENSG00000139428.11	4438	4217.75	65.25	0.40	0.29	2.81
ENST00000318348.8	ENSG00000139433.9	2356	2135.75	521.01	6.37	4.57	87.88
ENST00000536390.5	ENSG00000139433.9	583	363.24	0.00	0.00	0.00	0.00
ENST00000537066.1	ENSG00000139433.9	791	570.80	1.34	0.06	0.04	0.84
ENST00000540772.1	ENSG00000139433.9	560	340.38	10.65	0.82	0.59	11.27
ENST00000544393.5	ENSG00000139433.9	914	693.76	0.00	0.00	0.00	0.00
ENST00000617457.4	ENSG00000139433.9	969	748.75	0.00	0.00	0.00	0.00
ENST00000320063.10	ENSG00000139436.20	2094	1873.75	8.85	0.12	0.09	0.16
ENST00000354574.8	ENSG00000139436.20	5387	5166.75	0.00	0.00	0.00	0.00
ENST00000355312.7	ENSG00000139436.20	5466	5245.75	3806.19	18.94	13.61	24.19
ENST00000361006.9	ENSG00000139436.20	5444	5223.75	0.00	0.00	0.00	0.00
ENST00000457474.6	ENSG00000139436.20	5291	5070.75	31.79	0.16	0.12	0.21
ENST00000546613.5	ENSG00000139436.20	562	342.36	6.69	0.51	0.37	0.65
ENST00000547267.2	ENSG00000139436.20	768	547.81	32.85	1.57	1.12	2.00
ENST00000547694.2	ENSG00000139436.20	667	446.95	50.82	2.97	2.13	3.79
ENST00000547815.5	ENSG00000139436.20	2989	2768.75	129.97	1.23	0.88	1.56
ENST00000548000.5	ENSG00000139436.20	595	375.18	5.18	0.36	0.26	0.46
ENST00000548643.5	ENSG00000139436.20	936	715.75	29.48	1.08	0.77	1.37
ENST00000548655.5	ENSG00000139436.20	1061	840.75	8.29	0.26	0.18	0.33
ENST00000549999.1	ENSG00000139436.20	3518	3297.75	144.15	1.14	0.82	1.46
ENST00000550186.5	ENSG00000139436.20	1977	1756.75	1060.58	15.76	11.32	20.13
ENST00000550480.1	ENSG00000139436.20	555	335.41	74.00	5.76	4.14	7.35
ENST00000551209.5	ENSG00000139436.20	2127	1906.75	1266.87	17.35	12.46	22.15
ENST00000551455.5	ENSG00000139436.20	2014	1793.75	291.37	4.24	3.05	5.42
ENST00000551721.1	ENSG00000139436.20	2362	2141.75	42.01	0.51	0.37	0.65
ENST00000552978.5	ENSG00000139436.20	815	594.78	95.98	4.21	3.03	5.38
ENST00000553118.5	ENSG00000139436.20	2424	2203.75	181.18	2.15	1.54	2.74
ENST00000312777.9	ENSG00000139437.17	3151	2930.75	0.00	0.00	0.00	0.00
ENST00000405876.8	ENSG00000139437.17	3090	2869.75	475.03	4.32	3.10	45.77
ENST00000536408.2	ENSG00000139437.17	973	752.75	15.49	0.54	0.39	5.69
ENST00000537218.1	ENSG00000139437.17	853	632.77	20.06	0.83	0.59	8.77
ENST00000537880.1	ENSG00000139437.17	2817	2596.75	45.81	0.46	0.33	4.88
ENST00000544838.5	ENSG00000139437.17	2077	1856.75	0.00	0.00	0.00	0.00
ENST00000549524.1	ENSG00000139437.17	3428	3207.75	81.03	0.66	0.47	6.98
ENST00000549550.1	ENSG00000139437.17	465	246.56	15.54	1.65	1.18	17.43
ENST00000550780.1	ENSG00000139437.17	548	328.46	3.31	0.26	0.19	2.78
ENST00000551627.1	ENSG00000139437.17	581	361.25	10.05	0.73	0.52	7.70
ENST00000358906.3	ENSG00000139438.5	2731	2510.75	146.75	1.53	1.10	65.83
ENST00000538780.1	ENSG00000139438.5	3294	3073.75	93.25	0.79	0.57	34.17
ENST00000543653.1	ENSG00000139438.5	457	238.73	0.00	0.00	0.00	0.00
ENST00000299162.9	ENSG00000139445.17	3350	3129.75	0.00	0.00	0.00	0.00
ENST00000355216.5	ENSG00000139445.17	2958	2737.75	0.00	0.00	0.00	0.00
ENST00000423960.1	ENSG00000139445.17	1219	998.75	0.00	0.00	0.00	0.00
ENST00000468516.1	ENSG00000139445.17	1593	1372.75	0.00	0.00	0.00	0.00
ENST00000381718.7	ENSG00000139496.15	2489	2268.75	525.46	6.05	4.34	6.44
ENST00000381736.7	ENSG00000139496.15	4332	4111.75	853.65	5.42	3.89	5.77
ENST00000381747.7	ENSG00000139496.15	1659	1438.75	1584.92	28.76	20.66	30.61
ENST00000394327.2	ENSG00000139496.15	1408	1187.75	593.60	13.05	9.37	13.89
ENST00000460326.5	ENSG00000139496.15	582	362.24	15.23	1.10	0.79	1.17
ENST00000463407.5	ENSG00000139496.15	6360	6139.75	881.69	3.75	2.69	3.99
ENST00000465068.5	ENSG00000139496.15	551	331.44	0.00	0.00	0.00	0.00
ENST00000466694.5	ENSG00000139496.15	1854	1633.75	210.97	3.37	2.42	3.59
ENST00000476553.1	ENSG00000139496.15	564	344.35	364.88	27.66	19.87	29.44
ENST00000477876.1	ENSG00000139496.15	560	340.38	0.00	0.00	0.00	0.00
ENST00000480187.5	ENSG00000139496.15	588	368.21	50.93	3.61	2.59	3.84
ENST00000481980.1	ENSG00000139496.15	605	385.13	9.73	0.66	0.47	0.70
ENST00000490231.5	ENSG00000139496.15	563	343.36	6.93	0.53	0.38	0.56
ENST00000495460.1	ENSG00000139496.15	947	726.75	0.00	0.00	0.00	0.00
ENST00000381801.5	ENSG00000139505.11	5659	5438.75	2755.00	13.22	9.50	100.00
ENST00000482345.1	ENSG00000139505.11	327	115.68	0.00	0.00	0.00	0.00
ENST00000266943.10	ENSG00000139508.14	3173	2952.75	2003.92	17.72	12.73	73.62
ENST00000380814.4	ENSG00000139508.14	2121	1900.75	311.95	4.28	3.08	17.80
ENST00000475385.1	ENSG00000139508.14	2133	1912.75	151.14	2.06	1.48	8.57
ENST00000380752.9	ENSG00000139514.12	7347	7126.75	5296.11	19.40	13.94	90.84
ENST00000450494.1	ENSG00000139514.12	547	327.47	0.00	0.00	0.00	0.00
ENST00000473577.1	ENSG00000139514.12	726	505.85	37.89	1.96	1.40	9.16
ENST00000381033.4	ENSG00000139515.5	2501	2280.75	0.00	0.00	0.00	0.00
ENST00000316334.4	ENSG00000139517.7	4627	4406.75	3382.00	20.04	14.39	100.00
ENST00000266971.7	ENSG00000139531.12	2364	2143.75	716.99	8.73	6.27	33.92
ENST00000356124.8	ENSG00000139531.12	2306	2085.75	976.46	12.22	8.78	47.47
ENST00000394109.7	ENSG00000139531.12	2860	2639.75	120.98	1.20	0.86	4.65
ENST00000394115.6	ENSG00000139531.12	2394	2173.75	208.53	2.50	1.80	9.73
ENST00000546712.1	ENSG00000139531.12	836	615.77	11.74	0.50	0.36	1.93
ENST00000546833.5	ENSG00000139531.12	952	731.75	9.86	0.35	0.25	1.37
ENST00000547586.5	ENSG00000139531.12	556	336.40	0.00	0.00	0.00	0.00
ENST00000548274.5	ENSG00000139531.12	2352	2131.75	0.00	0.00	0.00	0.00
ENST00000550065.1	ENSG00000139531.12	2511	2290.75	0.00	0.00	0.00	0.00
ENST00000550121.5	ENSG00000139531.12	547	327.47	0.00	0.00	0.00	0.00
ENST00000550340.5	ENSG00000139531.12	563	343.36	0.00	0.00	0.00	0.00
ENST00000550478.5	ENSG00000139531.12	613	393.10	0.00	0.00	0.00	0.00
ENST00000551698.5	ENSG00000139531.12	598	378.16	0.00	0.00	0.00	0.00
ENST00000551841.6	ENSG00000139531.12	906	685.76	0.00	0.00	0.00	0.00
ENST00000552258.5	ENSG00000139531.12	543	323.50	0.00	0.00	0.00	0.00
ENST00000552363.5	ENSG00000139531.12	277	72.78	0.00	0.00	0.00	0.00
ENST00000552813.5	ENSG00000139531.12	703	482.88	4.45	0.24	0.17	0.93
ENST00000266984.9	ENSG00000139537.10	2084	1863.75	170.43	2.39	1.71	80.15
ENST00000320516.4	ENSG00000139537.10	1775	1554.75	0.00	0.00	0.00	0.00
ENST00000547861.5	ENSG00000139537.10	1746	1525.75	16.21	0.28	0.20	9.31
ENST00000552188.1	ENSG00000139537.10	582	362.24	4.36	0.31	0.23	10.54
ENST00000552942.5	ENSG00000139537.10	1338	1117.75	0.00	0.00	0.00	0.00
ENST00000266980.8	ENSG00000139540.11	2031	1810.75	0.00	0.00	0.00	0.00
ENST00000417965.5	ENSG00000139540.11	569	349.32	0.00	0.00	0.00	0.00
ENST00000419232.5	ENSG00000139540.11	833	612.78	5.00	0.21	0.15	100.00
ENST00000419753.5	ENSG00000139540.11	613	393.10	0.00	0.00	0.00	0.00
ENST00000424625.5	ENSG00000139540.11	559	339.38	0.00	0.00	0.00	0.00
ENST00000436633.5	ENSG00000139540.11	871	650.76	0.00	0.00	0.00	0.00
ENST00000437277.1	ENSG00000139540.11	588	368.21	0.00	0.00	0.00	0.00
ENST00000447080.1	ENSG00000139540.11	380	164.56	0.00	0.00	0.00	0.00
ENST00000454355.6	ENSG00000139540.11	1968	1747.75	0.00	0.00	0.00	0.00
ENST00000481103.5	ENSG00000139540.11	926	705.75	0.00	0.00	0.00	0.00
ENST00000493574.1	ENSG00000139540.11	545	325.49	0.00	0.00	0.00	0.00
ENST00000266987.6	ENSG00000139546.10	1867	1646.75	10.32	0.16	0.12	4.44
ENST00000394357.6	ENSG00000139546.10	1402	1181.75	4.05	0.09	0.06	2.42
ENST00000456234.6	ENSG00000139546.10	1368	1147.75	48.84	1.11	0.80	30.14
ENST00000546763.1	ENSG00000139546.10	846	625.77	11.45	0.48	0.34	12.96
ENST00000546889.1	ENSG00000139546.10	1063	842.75	2.54	0.08	0.06	2.13
ENST00000547064.5	ENSG00000139546.10	759	538.82	0.00	0.00	0.00	0.00
ENST00000547388.1	ENSG00000139546.10	576	356.28	0.00	0.00	0.00	0.00
ENST00000547541.1	ENSG00000139546.10	430	212.45	4.73	0.58	0.42	15.77
ENST00000548971.5	ENSG00000139546.10	1493	1272.75	0.00	0.00	0.00	0.00
ENST00000549028.1	ENSG00000139546.10	557	337.40	0.00	0.00	0.00	0.00
ENST00000549572.5	ENSG00000139546.10	1514	1293.75	32.54	0.66	0.47	17.81
ENST00000549610.5	ENSG00000139546.10	1116	895.75	3.86	0.11	0.08	3.05
ENST00000549679.5	ENSG00000139546.10	1466	1245.75	0.70	0.01	0.01	0.40
ENST00000550147.5	ENSG00000139546.10	1855	1634.75	0.00	0.00	0.00	0.00
ENST00000550407.1	ENSG00000139546.10	1132	911.75	0.00	0.00	0.00	0.00
ENST00000551157.6	ENSG00000139546.10	1008	787.75	0.00	0.00	0.00	0.00
ENST00000551741.5	ENSG00000139546.10	992	771.75	0.00	0.00	0.00	0.00
ENST00000552650.5	ENSG00000139546.10	954	733.75	5.41	0.19	0.14	5.22
ENST00000552817.5	ENSG00000139546.10	668	447.94	0.00	0.00	0.00	0.00
ENST00000552857.5	ENSG00000139546.10	916	695.75	5.55	0.21	0.15	5.65
ENST00000360752.4	ENSG00000139547.7	3198	2977.75	0.00	0.00	0.00	0.00
ENST00000398138.4	ENSG00000139547.7	2409	2188.75	3.00	0.04	0.03	100.00
ENST00000266991.2	ENSG00000139549.2	1936	1715.75	1.40	0.02	0.02	100.00
ENST00000388922.8	ENSG00000139567.12	1971	1750.75	416.98	6.22	4.47	64.21
ENST00000419526.6	ENSG00000139567.12	1356	1135.75	0.00	0.00	0.00	0.00
ENST00000547400.5	ENSG00000139567.12	582	362.24	4.30	0.31	0.22	3.20
ENST00000547632.1	ENSG00000139567.12	857	636.77	16.41	0.67	0.48	6.95
ENST00000550084.1	ENSG00000139567.12	398	181.66	0.00	0.00	0.00	0.00
ENST00000550683.5	ENSG00000139567.12	4121	3900.75	279.14	1.87	1.34	19.29
ENST00000551576.5	ENSG00000139567.12	557	337.40	0.00	0.00	0.00	0.00
ENST00000552678.1	ENSG00000139567.12	609	389.12	9.17	0.62	0.44	6.35
ENST00000267015.3	ENSG00000139572.3	1497	1276.75	308.76	6.31	4.53	86.75
ENST00000551809.1	ENSG00000139572.3	2041	1820.75	67.24	0.96	0.69	13.25
ENST00000267017.3	ENSG00000139574.8	592	372.19	0.00	0.00	0.00	0.00
ENST00000267023.8	ENSG00000139579.12	1417	1196.75	186.98	4.08	2.93	23.75
ENST00000341463.5	ENSG00000139579.12	1411	1190.75	19.20	0.42	0.30	2.45
ENST00000380198.6	ENSG00000139579.12	1775	1554.75	0.00	0.00	0.00	0.00
ENST00000399713.6	ENSG00000139579.12	663	442.96	123.63	7.29	5.23	42.42
ENST00000447747.5	ENSG00000139579.12	770	549.81	12.99	0.62	0.44	3.59
ENST00000479016.2	ENSG00000139579.12	1031	810.75	148.21	4.77	3.43	27.79
ENST00000343281.9	ENSG00000139597.17	1789	1568.75	26.70	0.44	0.32	5.29
ENST00000380130.6	ENSG00000139597.17	3046	2825.75	44.05	0.41	0.29	4.84
ENST00000380133.6	ENSG00000139597.17	903	682.76	80.08	3.06	2.20	36.43
ENST00000380139.8	ENSG00000139597.17	2994	2773.75	49.21	0.46	0.33	5.51
ENST00000459716.6	ENSG00000139597.17	2519	2298.75	25.30	0.29	0.21	3.42
ENST00000464470.1	ENSG00000139597.17	1145	924.75	37.00	1.04	0.75	12.43
ENST00000472298.1	ENSG00000139597.17	1423	1202.75	32.57	0.71	0.51	8.41
ENST00000495479.5	ENSG00000139597.17	541	321.52	0.00	0.00	0.00	0.00
ENST00000530622.6	ENSG00000139597.17	1897	1676.75	112.62	1.75	1.26	20.86
ENST00000613078.4	ENSG00000139597.17	2032	1811.75	8.66	0.12	0.09	1.49
ENST00000635178.1	ENSG00000139597.17	2009	1788.75	0.00	0.00	0.00	0.00
ENST00000635608.1	ENSG00000139597.17	2959	2738.75	11.82	0.11	0.08	1.34
ENST00000293636.1	ENSG00000139610.1	952	731.75	1.00	0.04	0.03	100.00
ENST00000267064.8	ENSG00000139613.11	4076	3855.75	4180.22	28.30	20.33	18.37
ENST00000347471.8	ENSG00000139613.11	3839	3618.75	2237.60	16.14	11.60	10.48
ENST00000394023.7	ENSG00000139613.11	4271	4050.75	933.52	6.02	4.32	3.90
ENST00000547356.1	ENSG00000139613.11	741	520.84	42.36	2.12	1.53	1.38
ENST00000548130.5	ENSG00000139613.11	1238	1017.75	298.62	7.66	5.50	4.97
ENST00000549209.5	ENSG00000139613.11	439	221.18	0.00	0.00	0.00	0.00
ENST00000549757.5	ENSG00000139613.11	1062	841.75	626.09	19.42	13.95	12.60
ENST00000550150.1	ENSG00000139613.11	3244	3023.75	111.29	0.96	0.69	0.62
ENST00000550164.5	ENSG00000139613.11	4114	3893.75	0.00	0.00	0.00	0.00
ENST00000550519.5	ENSG00000139613.11	789	568.80	0.00	0.00	0.00	0.00
ENST00000550859.5	ENSG00000139613.11	656	435.97	522.75	31.30	22.48	20.31
ENST00000552566.1	ENSG00000139613.11	534	314.58	74.07	6.15	4.42	3.99
ENST00000552627.1	ENSG00000139613.11	409	192.19	244.64	33.23	23.87	21.57
ENST00000552674.5	ENSG00000139613.11	3730	3509.75	0.00	0.00	0.00	0.00
ENST00000552931.1	ENSG00000139613.11	608	388.12	41.53	2.79	2.01	1.81
ENST00000380152.7	ENSG00000139618.14	11986	11765.75	644.10	1.43	1.03	7.91
ENST00000470094.1	ENSG00000139618.14	842	621.77	132.57	5.57	4.00	30.81
ENST00000528762.1	ENSG00000139618.14	495	276.04	8.36	0.79	0.57	4.38
ENST00000530893.6	ENSG00000139618.14	2011	1790.75	0.00	0.00	0.00	0.00
ENST00000533776.1	ENSG00000139618.14	523	303.69	75.44	6.49	4.66	35.90
ENST00000544455.5	ENSG00000139618.14	10984	10763.75	1563.53	3.79	2.72	20.99
ENST00000614259.1	ENSG00000139618.14	7950	7729.75	0.00	0.00	0.00	0.00
ENST00000420613.6	ENSG00000139620.12	2155	1934.75	751.74	10.14	7.29	39.93
ENST00000546701.5	ENSG00000139620.12	1881	1660.75	54.01	0.85	0.61	3.34
ENST00000547087.5	ENSG00000139620.12	831	610.78	20.65	0.88	0.63	3.47
ENST00000547536.1	ENSG00000139620.12	509	289.85	5.36	0.48	0.35	1.90
ENST00000547582.5	ENSG00000139620.12	581	361.25	17.03	1.23	0.88	4.84
ENST00000548147.5	ENSG00000139620.12	1514	1293.75	27.18	0.55	0.39	2.16
ENST00000548254.1	ENSG00000139620.12	468	249.50	5.71	0.60	0.43	2.35
ENST00000548304.1	ENSG00000139620.12	343	130.16	0.00	0.00	0.00	0.00
ENST00000548701.5	ENSG00000139620.12	922	701.75	227.41	8.46	6.08	33.30
ENST00000549463.5	ENSG00000139620.12	650	429.99	2.34	0.14	0.10	0.56
ENST00000549574.5	ENSG00000139620.12	1625	1404.75	72.60	1.35	0.97	5.31
ENST00000550347.5	ENSG00000139620.12	2714	2493.75	60.83	0.64	0.46	2.51
ENST00000550870.1	ENSG00000139620.12	593	373.19	0.00	0.00	0.00	0.00
ENST00000550931.5	ENSG00000139620.12	461	242.64	0.00	0.00	0.00	0.00
ENST00000553086.5	ENSG00000139620.12	1830	1609.75	5.14	0.08	0.06	0.33
ENST00000317551.10	ENSG00000139624.12	2051	1830.75	489.76	6.98	5.02	8.16
ENST00000380189.8	ENSG00000139624.12	2998	2777.75	178.81	1.68	1.21	1.96
ENST00000422340.6	ENSG00000139624.12	2855	2634.75	121.89	1.21	0.87	1.41
ENST00000438450.6	ENSG00000139624.12	945	724.75	0.00	0.00	0.00	0.00
ENST00000542320.5	ENSG00000139624.12	951	730.75	0.00	0.00	0.00	0.00
ENST00000546406.1	ENSG00000139624.12	1041	820.75	385.50	12.26	8.81	14.33
ENST00000546514.1	ENSG00000139624.12	522	302.70	0.00	0.00	0.00	0.00
ENST00000546676.1	ENSG00000139624.12	594	374.18	310.48	21.66	15.56	25.32
ENST00000547138.5	ENSG00000139624.12	536	316.56	20.30	1.67	1.20	1.96
ENST00000547455.5	ENSG00000139624.12	565	345.34	0.00	0.00	0.00	0.00
ENST00000547787.5	ENSG00000139624.12	2132	1911.75	13.14	0.18	0.13	0.21
ENST00000547800.2	ENSG00000139624.12	825	604.78	0.00	0.00	0.00	0.00
ENST00000547852.1	ENSG00000139624.12	581	361.25	3.02	0.22	0.16	0.25
ENST00000548930.5	ENSG00000139624.12	565	345.34	5.87	0.44	0.32	0.52
ENST00000548942.1	ENSG00000139624.12	546	326.48	0.00	0.00	0.00	0.00
ENST00000549089.1	ENSG00000139624.12	555	335.41	28.85	2.25	1.61	2.62
ENST00000549389.5	ENSG00000139624.12	558	338.39	0.00	0.00	0.00	0.00
ENST00000549942.1	ENSG00000139624.12	522	302.70	0.00	0.00	0.00	0.00
ENST00000550079.1	ENSG00000139624.12	565	345.34	244.36	18.47	13.27	21.59
ENST00000550258.5	ENSG00000139624.12	579	359.26	0.00	0.00	0.00	0.00
ENST00000550547.5	ENSG00000139624.12	407	190.27	3.83	0.53	0.38	0.61
ENST00000550899.1	ENSG00000139624.12	578	358.26	0.00	0.00	0.00	0.00
ENST00000550919.5	ENSG00000139624.12	1077	856.75	245.73	7.49	5.38	8.75
ENST00000551005.5	ENSG00000139624.12	2700	2479.75	483.74	5.09	3.66	5.95
ENST00000551384.1	ENSG00000139624.12	553	333.43	38.38	3.01	2.16	3.51
ENST00000551697.5	ENSG00000139624.12	2260	2039.75	12.86	0.16	0.12	0.19
ENST00000551757.1	ENSG00000139624.12	1151	930.75	74.37	2.09	1.50	2.44
ENST00000553122.5	ENSG00000139624.12	1218	997.75	6.10	0.16	0.11	0.19
ENST00000267079.6	ENSG00000139625.12	4319	4098.75	274.44	1.75	1.26	6.51
ENST00000547020.1	ENSG00000139625.12	5627	5406.75	1010.97	4.88	3.51	18.17
ENST00000547035.5	ENSG00000139625.12	2944	2723.75	75.74	0.73	0.52	2.70
ENST00000547151.1	ENSG00000139625.12	584	364.23	6.30	0.45	0.32	1.68
ENST00000547488.5	ENSG00000139625.12	2807	2586.75	486.67	4.91	3.53	18.28
ENST00000547803.1	ENSG00000139625.12	500	280.97	0.00	0.00	0.00	0.00
ENST00000548565.1	ENSG00000139625.12	150	2.51	0.00	0.00	0.00	0.00
ENST00000548690.1	ENSG00000139625.12	570	350.31	13.14	0.98	0.70	3.65
ENST00000551511.5	ENSG00000139625.12	719	498.86	73.05	3.82	2.75	14.23
ENST00000551895.1	ENSG00000139625.12	614	394.10	93.79	6.21	4.46	23.12
ENST00000552365.1	ENSG00000139625.12	3109	2888.75	346.81	3.13	2.25	11.67
ENST00000267082.9	ENSG00000139626.15	2867	2646.75	107.75	1.06	0.76	24.66
ENST00000422257.7	ENSG00000139626.15	2791	2570.75	170.89	1.74	1.25	40.26
ENST00000542497.5	ENSG00000139626.15	1841	1620.75	0.00	0.00	0.00	0.00
ENST00000548269.1	ENSG00000139626.15	486	267.17	0.00	0.00	0.00	0.00
ENST00000548706.1	ENSG00000139626.15	651	430.98	0.00	0.00	0.00	0.00
ENST00000549086.2	ENSG00000139626.15	576	356.28	0.00	0.00	0.00	0.00
ENST00000549196.1	ENSG00000139626.15	558	338.39	1.72	0.13	0.10	3.08
ENST00000549462.1	ENSG00000139626.15	1526	1305.75	0.00	0.00	0.00	0.00
ENST00000550743.6	ENSG00000139626.15	2138	1917.75	0.00	0.00	0.00	0.00
ENST00000551319.5	ENSG00000139626.15	729	508.85	18.80	0.96	0.69	22.37
ENST00000551887.2	ENSG00000139626.15	760	539.82	0.00	0.00	0.00	0.00
ENST00000552935.5	ENSG00000139626.15	513	293.80	0.00	0.00	0.00	0.00
ENST00000552972.5	ENSG00000139626.15	607	387.13	0.00	0.00	0.00	0.00
ENST00000589179.5	ENSG00000139626.15	1707	1486.75	23.64	0.42	0.30	9.63
ENST00000356317.7	ENSG00000139629.15	2809	2588.75	457.87	4.62	3.32	61.63
ENST00000543196.6	ENSG00000139629.15	5207	4986.75	130.64	0.68	0.49	9.13
ENST00000603188.5	ENSG00000139629.15	581	361.25	0.00	0.00	0.00	0.00
ENST00000603203.5	ENSG00000139629.15	557	337.40	0.00	0.00	0.00	0.00
ENST00000603482.5	ENSG00000139629.15	372	157.03	0.00	0.00	0.00	0.00
ENST00000603563.5	ENSG00000139629.15	697	476.89	0.00	0.00	0.00	0.00
ENST00000603641.1	ENSG00000139629.15	1859	1638.75	78.43	1.25	0.90	16.68
ENST00000603680.5	ENSG00000139629.15	2206	1985.75	32.03	0.42	0.30	5.62
ENST00000604381.5	ENSG00000139629.15	567	347.33	0.00	0.00	0.00	0.00
ENST00000604426.5	ENSG00000139629.15	538	318.55	0.00	0.00	0.00	0.00
ENST00000604506.5	ENSG00000139629.15	574	354.29	3.37	0.25	0.18	3.32
ENST00000604847.5	ENSG00000139629.15	554	334.42	0.00	0.00	0.00	0.00
ENST00000605055.5	ENSG00000139629.15	548	328.46	0.00	0.00	0.00	0.00
ENST00000605089.5	ENSG00000139629.15	555	335.41	0.00	0.00	0.00	0.00
ENST00000605138.5	ENSG00000139629.15	626	406.06	2.65	0.17	0.12	2.28
ENST00000605367.5	ENSG00000139629.15	494	275.05	0.00	0.00	0.00	0.00
ENST00000605617.5	ENSG00000139629.15	582	362.24	0.00	0.00	0.00	0.00
ENST00000605720.1	ENSG00000139629.15	476	257.34	1.00	0.10	0.07	1.35
ENST00000605822.5	ENSG00000139629.15	549	329.46	0.00	0.00	0.00	0.00
ENST00000267085.8	ENSG00000139631.18	2645	2424.75	0.00	0.00	0.00	0.00
ENST00000379843.7	ENSG00000139631.18	2086	1865.75	0.00	0.00	0.00	0.00
ENST00000379846.5	ENSG00000139631.18	1962	1741.75	109.58	1.64	1.18	20.78
ENST00000379850.7	ENSG00000139631.18	2379	2158.75	0.00	0.00	0.00	0.00
ENST00000424845.5	ENSG00000139631.18	558	338.39	0.20	0.02	0.01	0.20
ENST00000424990.5	ENSG00000139631.18	565	345.34	1.91	0.14	0.10	1.82
ENST00000437073.5	ENSG00000139631.18	581	361.25	0.00	0.00	0.00	0.00
ENST00000444623.5	ENSG00000139631.18	2122	1901.75	0.00	0.00	0.00	0.00
ENST00000453446.6	ENSG00000139631.18	1774	1553.75	82.58	1.39	1.00	17.56
ENST00000454442.5	ENSG00000139631.18	534	314.58	4.00	0.33	0.24	4.20
ENST00000461392.1	ENSG00000139631.18	425	207.61	2.60	0.33	0.23	4.14
ENST00000472908.1	ENSG00000139631.18	543	323.50	1.73	0.14	0.10	1.76
ENST00000475890.5	ENSG00000139631.18	2080	1859.75	57.28	0.80	0.58	10.17
ENST00000483632.5	ENSG00000139631.18	558	338.39	2.32	0.18	0.13	2.26
ENST00000485004.5	ENSG00000139631.18	751	530.83	2.51	0.12	0.09	1.56
ENST00000490589.5	ENSG00000139631.18	612	392.11	0.00	0.00	0.00	0.00
ENST00000490923.5	ENSG00000139631.18	861	640.77	21.06	0.86	0.62	10.86
ENST00000491654.1	ENSG00000139631.18	578	358.26	3.20	0.23	0.17	2.95
ENST00000498635.1	ENSG00000139631.18	585	365.23	24.04	1.72	1.23	21.74
ENST00000548698.5	ENSG00000139631.18	455	236.78	0.00	0.00	0.00	0.00
ENST00000267102.12	ENSG00000139636.15	2934	2713.75	11.44	0.11	0.08	0.47
ENST00000417750.5	ENSG00000139636.15	2334	2113.75	28.04	0.35	0.25	1.48
ENST00000457164.6	ENSG00000139636.15	1081	860.75	7.68	0.23	0.17	0.99
ENST00000547382.5	ENSG00000139636.15	2235	2014.75	46.84	0.61	0.44	2.59
ENST00000547670.5	ENSG00000139636.15	1866	1645.75	0.00	0.00	0.00	0.00
ENST00000547675.5	ENSG00000139636.15	581	361.25	0.00	0.00	0.00	0.00
ENST00000547698.5	ENSG00000139636.15	905	684.76	0.00	0.00	0.00	0.00
ENST00000547813.5	ENSG00000139636.15	1024	803.75	1.51	0.05	0.04	0.21
ENST00000548983.1	ENSG00000139636.15	522	302.70	0.00	0.00	0.00	0.00
ENST00000549296.1	ENSG00000139636.15	560	340.38	0.38	0.03	0.02	0.12
ENST00000549429.1	ENSG00000139636.15	485	266.19	0.00	0.00	0.00	0.00
ENST00000549587.1	ENSG00000139636.15	545	325.49	5.23	0.42	0.30	1.79
ENST00000549730.5	ENSG00000139636.15	585	365.23	17.97	1.28	0.92	5.48
ENST00000550137.5	ENSG00000139636.15	529	309.63	0.00	0.00	0.00	0.00
ENST00000550815.1	ENSG00000139636.15	541	321.52	0.00	0.00	0.00	0.00
ENST00000550867.5	ENSG00000139636.15	2800	2579.75	66.76	0.68	0.49	2.88
ENST00000551115.1	ENSG00000139636.15	965	744.75	72.05	2.53	1.81	10.78
ENST00000551143.5	ENSG00000139636.15	578	358.26	0.00	0.00	0.00	0.00
ENST00000551169.5	ENSG00000139636.15	771	550.81	2.17	0.10	0.07	0.44
ENST00000551272.5	ENSG00000139636.15	472	253.42	2.63	0.27	0.19	1.16
ENST00000551535.1	ENSG00000139636.15	874	653.76	151.20	6.04	4.34	25.77
ENST00000551782.5	ENSG00000139636.15	567	347.33	89.99	6.76	4.86	28.87
ENST00000551854.5	ENSG00000139636.15	535	315.57	0.00	0.00	0.00	0.00
ENST00000552141.5	ENSG00000139636.15	756	535.82	22.28	1.09	0.78	4.63
ENST00000552153.5	ENSG00000139636.15	549	329.46	0.00	0.00	0.00	0.00
ENST00000552449.1	ENSG00000139636.15	277	72.78	2.00	0.72	0.52	3.06
ENST00000552577.5	ENSG00000139636.15	2083	1862.75	87.78	1.23	0.88	5.25
ENST00000552879.5	ENSG00000139636.15	568	348.32	0.00	0.00	0.00	0.00
ENST00000553040.5	ENSG00000139636.15	768	547.81	0.00	0.00	0.00	0.00
ENST00000553204.5	ENSG00000139636.15	582	362.24	13.07	0.94	0.68	4.02
ENST00000267103.9	ENSG00000139637.13	1192	971.75	351.25	9.44	6.78	66.90
ENST00000547490.1	ENSG00000139637.13	513	293.80	11.01	0.98	0.70	6.94
ENST00000547864.1	ENSG00000139637.13	414	197.00	0.00	0.00	0.00	0.00
ENST00000548632.5	ENSG00000139637.13	988	767.75	0.00	0.00	0.00	0.00
ENST00000548845.5	ENSG00000139637.13	1369	1148.75	107.33	2.44	1.75	17.29
ENST00000549177.1	ENSG00000139637.13	600	380.16	7.62	0.52	0.38	3.71
ENST00000549488.5	ENSG00000139637.13	840	619.77	2.81	0.12	0.08	0.84
ENST00000550199.5	ENSG00000139637.13	813	592.78	9.82	0.43	0.31	3.07
ENST00000551131.1	ENSG00000139637.13	589	369.21	0.00	0.00	0.00	0.00
ENST00000551670.1	ENSG00000139637.13	1132	911.75	6.16	0.18	0.13	1.25
ENST00000267113.4	ENSG00000139641.12	3577	3356.75	1437.12	11.18	8.03	6.35
ENST00000394048.9	ENSG00000139641.12	4388	4167.75	7890.68	49.43	35.50	28.07
ENST00000547667.5	ENSG00000139641.12	594	374.18	86.85	6.06	4.35	3.44
ENST00000548142.1	ENSG00000139641.12	563	343.36	42.18	3.21	2.30	1.82
ENST00000550179.1	ENSG00000139641.12	576	356.28	13.53	0.99	0.71	0.56
ENST00000550515.1	ENSG00000139641.12	716	495.87	1653.03	87.03	62.51	49.42
ENST00000550878.5	ENSG00000139641.12	646	426.00	75.85	4.65	3.34	2.64
ENST00000550986.1	ENSG00000139641.12	543	323.50	4.14	0.33	0.24	0.19
ENST00000551112.1	ENSG00000139641.12	548	328.46	166.46	13.23	9.50	7.51
ENST00000551790.5	ENSG00000139641.12	540	320.53	0.00	0.00	0.00	0.00
ENST00000267115.9	ENSG00000139644.12	2836	2615.75	1035.06	10.33	7.42	0.78
ENST00000395006.8	ENSG00000139644.12	2598	2377.75	1508.28	16.56	11.90	1.24
ENST00000423828.5	ENSG00000139644.12	3254	3033.75	23.27	0.20	0.14	0.02
ENST00000546796.5	ENSG00000139644.12	556	336.40	199.69	15.50	11.13	1.16
ENST00000546885.5	ENSG00000139644.12	578	358.26	163.03	11.88	8.53	0.89
ENST00000546914.5	ENSG00000139644.12	521	301.71	16.51	1.43	1.03	0.11
ENST00000547013.1	ENSG00000139644.12	428	210.51	4117.65	510.64	366.79	38.38
ENST00000547187.5	ENSG00000139644.12	669	448.94	15.61	0.91	0.65	0.07
ENST00000547798.1	ENSG00000139644.12	2494	2273.75	12711.85	145.95	104.84	10.97
ENST00000547832.5	ENSG00000139644.12	640	420.01	0.00	0.00	0.00	0.00
ENST00000548201.5	ENSG00000139644.12	582	362.24	10.67	0.77	0.55	0.06
ENST00000548589.5	ENSG00000139644.12	504	284.91	0.00	0.00	0.00	0.00
ENST00000548713.5	ENSG00000139644.12	551	331.44	0.00	0.00	0.00	0.00
ENST00000548809.5	ENSG00000139644.12	469	250.48	5.00	0.52	0.37	0.04
ENST00000548894.5	ENSG00000139644.12	373	157.97	0.00	0.00	0.00	0.00
ENST00000549130.5	ENSG00000139644.12	446	228.00	0.00	0.00	0.00	0.00
ENST00000549385.5	ENSG00000139644.12	2771	2550.75	96.51	0.99	0.71	0.07
ENST00000549445.5	ENSG00000139644.12	759	538.82	0.00	0.00	0.00	0.00
ENST00000549471.1	ENSG00000139644.12	484	265.21	2482.71	244.39	175.55	18.37
ENST00000549966.5	ENSG00000139644.12	538	318.55	0.00	0.00	0.00	0.00
ENST00000550040.1	ENSG00000139644.12	952	731.75	179.79	6.41	4.61	0.48
ENST00000550445.5	ENSG00000139644.12	761	540.82	77.54	3.74	2.69	0.28
ENST00000550951.5	ENSG00000139644.12	533	313.59	4.30	0.36	0.26	0.03
ENST00000551154.5	ENSG00000139644.12	423	205.68	0.00	0.00	0.00	0.00
ENST00000552370.5	ENSG00000139644.12	882	661.76	7202.78	284.15	204.10	21.36
ENST00000552635.5	ENSG00000139644.12	574	354.29	671.48	49.48	35.54	3.72
ENST00000552699.5	ENSG00000139644.12	2964	2743.75	22.74	0.22	0.16	0.02
ENST00000553022.1	ENSG00000139644.12	540	320.53	319.41	26.01	18.69	1.96
ENST00000267116.7	ENSG00000139645.9	8688	8467.75	3557.85	10.97	7.88	97.82
ENST00000548081.1	ENSG00000139645.9	556	336.40	3.15	0.24	0.18	2.18
ENST00000548241.1	ENSG00000139645.9	651	430.98	0.00	0.00	0.00	0.00
ENST00000551023.1	ENSG00000139645.9	393	176.89	0.00	0.00	0.00	0.00
ENST00000267119.5	ENSG00000139648.6	2265	2044.75	0.00	0.00	0.00	0.00
ENST00000416904.4	ENSG00000139651.10	8578	8357.75	455.54	1.42	1.02	23.20
ENST00000549739.1	ENSG00000139651.10	620	400.08	50.83	3.32	2.38	54.07
ENST00000551514.1	ENSG00000139651.10	377	161.73	0.00	0.00	0.00	0.00
ENST00000552593.1	ENSG00000139651.10	966	745.75	39.83	1.39	1.00	22.73
ENST00000400419.1	ENSG00000139656.6	822	601.78	0.00	0.00	0.00	0.00
ENST00000617002.1	ENSG00000139656.6	255	55.53	0.00	0.00	0.00	0.00
ENST00000298125.6	ENSG00000139668.8	9321	9100.75	2506.44	7.19	5.16	66.14
ENST00000460145.2	ENSG00000139668.8	395	178.79	18.20	2.66	1.91	24.44
ENST00000612477.1	ENSG00000139668.8	6932	6711.75	263.37	1.02	0.74	9.42
ENST00000357495.3	ENSG00000139675.11	3011	2790.75	542.16	5.07	3.64	100.00
ENST00000345941.2	ENSG00000139679.15	2428	2207.75	0.00	0.00	0.00	0.00
ENST00000378434.8	ENSG00000139679.15	3004	2783.75	6.68	0.06	0.04	0.17
ENST00000462781.5	ENSG00000139679.15	356	142.11	5.85	1.08	0.77	2.99
ENST00000464486.5	ENSG00000139679.15	374	158.91	0.00	0.00	0.00	0.00
ENST00000465365.6	ENSG00000139679.15	1651	1430.75	1.15	0.02	0.02	0.06
ENST00000470937.1	ENSG00000139679.15	442	224.10	0.00	0.00	0.00	0.00
ENST00000481832.5	ENSG00000139679.15	479	260.29	0.00	0.00	0.00	0.00
ENST00000482024.1	ENSG00000139679.15	534	314.58	294.74	24.46	17.57	67.91
ENST00000620633.4	ENSG00000139679.15	2175	1954.75	778.58	10.40	7.47	28.87
ENST00000378697.5	ENSG00000139684.13	1079	858.75	147.32	4.48	3.22	2.20
ENST00000378720.7	ENSG00000139684.13	1192	971.75	6909.47	185.62	133.33	91.17
ENST00000412582.5	ENSG00000139684.13	921	700.75	22.55	0.84	0.60	0.41
ENST00000471867.2	ENSG00000139684.13	2410	2189.75	884.79	10.55	7.58	5.18
ENST00000495654.1	ENSG00000139684.13	701	480.89	38.87	2.11	1.52	1.04
ENST00000267163.4	ENSG00000139687.13	4840	4619.75	12024.65	67.95	48.81	57.48
ENST00000467505.5	ENSG00000139687.13	480	261.27	0.00	0.00	0.00	0.00
ENST00000480491.1	ENSG00000139687.13	617	397.09	1.16	0.08	0.05	0.06
ENST00000484879.1	ENSG00000139687.13	1097	876.75	934.79	27.83	19.99	23.55
ENST00000525036.1	ENSG00000139687.13	1490	1269.75	18.95	0.39	0.28	0.33
ENST00000531171.5	ENSG00000139687.13	658	437.97	368.45	21.96	15.78	18.58
ENST00000267176.8	ENSG00000139697.12	11121	10900.75	3632.19	8.70	6.25	15.57
ENST00000420886.6	ENSG00000139697.12	10981	10760.75	0.00	0.00	0.00	0.00
ENST00000602398.2	ENSG00000139697.12	4313	4092.75	7396.81	47.18	33.89	84.43
ENST00000614241.1	ENSG00000139697.12	80	0.00	0.00	0.00	0.00	0.00
ENST00000355329.7	ENSG00000139714.12	3803	3582.75	5.00	0.04	0.03	100.00
ENST00000392462.6	ENSG00000139714.12	964	743.75	0.00	0.00	0.00	0.00
ENST00000542364.1	ENSG00000139714.12	879	658.76	0.00	0.00	0.00	0.00
ENST00000267197.9	ENSG00000139718.10	5772	5551.75	282.37	1.33	0.95	26.32
ENST00000542440.5	ENSG00000139718.10	8185	7964.75	543.82	1.78	1.28	35.34
ENST00000604567.5	ENSG00000139718.10	5969	5748.75	0.00	0.00	0.00	0.00
ENST00000619791.1	ENSG00000139718.10	5901	5680.75	420.80	1.93	1.39	38.34
ENST00000267199.8	ENSG00000139719.9	4586	4365.75	231.66	1.39	1.00	2.28
ENST00000451053.2	ENSG00000139719.9	1154	933.75	5.21	0.15	0.10	0.24
ENST00000536212.1	ENSG00000139719.9	567	347.33	278.88	20.96	15.06	34.44
ENST00000540669.1	ENSG00000139719.9	455	236.78	77.72	8.57	6.16	14.08
ENST00000541169.1	ENSG00000139719.9	594	374.18	0.00	0.00	0.00	0.00
ENST00000542310.1	ENSG00000139719.9	756	535.82	1.52	0.07	0.05	0.12
ENST00000542790.1	ENSG00000139719.9	1133	912.75	58.23	1.67	1.20	2.74
ENST00000543633.5	ENSG00000139719.9	2019	1798.75	1862.27	27.03	19.41	44.40
ENST00000544349.5	ENSG00000139719.9	2114	1893.75	75.51	1.04	0.75	1.71
ENST00000267202.6	ENSG00000139722.6	3028	2807.75	393.33	3.66	2.63	56.26
ENST00000371248.3	ENSG00000139722.6	2088	1867.75	62.27	0.87	0.63	13.39
ENST00000535765.5	ENSG00000139722.6	879	658.76	1.87	0.07	0.05	1.14
ENST00000543590.1	ENSG00000139722.6	1457	1236.75	89.99	1.90	1.36	29.22
ENST00000267205.6	ENSG00000139725.7	3009	2788.75	99.61	0.93	0.67	23.06
ENST00000535560.1	ENSG00000139725.7	670	449.94	0.00	0.00	0.00	0.00
ENST00000537171.5	ENSG00000139725.7	1485	1264.75	2.70	0.06	0.04	1.38
ENST00000537265.5	ENSG00000139725.7	699	478.89	55.44	3.02	2.17	74.74
ENST00000541657.5	ENSG00000139725.7	1626	1405.75	0.00	0.00	0.00	0.00
ENST00000545544.1	ENSG00000139725.7	826	605.78	0.00	0.00	0.00	0.00
ENST00000546227.5	ENSG00000139725.7	1219	998.75	1.27	0.03	0.02	0.82
ENST00000280557.10	ENSG00000139726.10	2769	2548.75	690.94	7.08	5.08	60.07
ENST00000455982.2	ENSG00000139726.10	1052	831.75	0.00	0.00	0.00	0.00
ENST00000537955.1	ENSG00000139726.10	699	478.89	64.84	3.53	2.54	30.00
ENST00000539463.1	ENSG00000139726.10	671	450.94	20.21	1.17	0.84	9.93
ENST00000267215.8	ENSG00000139734.17	3449	3228.75	0.00	0.00	0.00	0.00
ENST00000377908.6	ENSG00000139734.17	3549	3328.75	573.91	4.50	3.23	48.54
ENST00000400319.5	ENSG00000139734.17	3372	3151.75	142.71	1.18	0.85	12.75
ENST00000400320.5	ENSG00000139734.17	3444	3223.75	34.32	0.28	0.20	3.00
ENST00000400324.8	ENSG00000139734.17	4804	4583.75	274.74	1.56	1.12	16.88
ENST00000465066.5	ENSG00000139734.17	2735	2514.75	0.00	0.00	0.00	0.00
ENST00000470420.1	ENSG00000139734.17	468	249.50	2.00	0.21	0.15	2.26
ENST00000498416.2	ENSG00000139734.17	2249	2028.75	114.32	1.47	1.06	15.87
ENST00000615942.1	ENSG00000139734.17	1800	1579.75	4.00	0.07	0.05	0.71
ENST00000267219.12	ENSG00000139737.21	2090	1869.75	114.71	1.60	1.15	6.73
ENST00000314070.9	ENSG00000139737.21	2118	1897.75	7.15	0.10	0.07	0.41
ENST00000351546.7	ENSG00000139737.21	2394	2173.75	0.00	0.00	0.00	0.00
ENST00000358679.3	ENSG00000139737.21	2075	1854.75	0.00	0.00	0.00	0.00
ENST00000377236.2	ENSG00000139737.21	572	352.30	8.66	0.64	0.46	2.70
ENST00000418532.5	ENSG00000139737.21	2855	2634.75	0.00	0.00	0.00	0.00
ENST00000422114.5	ENSG00000139737.21	472	253.42	54.10	5.57	4.00	23.42
ENST00000441784.5	ENSG00000139737.21	1033	812.75	0.00	0.00	0.00	0.00
ENST00000442759.5	ENSG00000139737.21	829	608.78	156.81	6.72	4.83	28.26
ENST00000446759.5	ENSG00000139737.21	899	678.76	128.06	4.93	3.54	20.70
ENST00000462234.5	ENSG00000139737.21	622	402.07	0.00	0.00	0.00	0.00
ENST00000465831.1	ENSG00000139737.21	769	548.81	7.00	0.33	0.24	1.40
ENST00000466548.5	ENSG00000139737.21	2637	2416.75	24.61	0.27	0.19	1.12
ENST00000474663.5	ENSG00000139737.21	570	350.31	0.00	0.00	0.00	0.00
ENST00000481614.1	ENSG00000139737.21	531	311.61	1.00	0.08	0.06	0.35
ENST00000488699.5	ENSG00000139737.21	1461	1240.75	153.58	3.23	2.32	13.58
ENST00000496045.5	ENSG00000139737.21	576	356.28	4.31	0.32	0.23	1.33
ENST00000267229.11	ENSG00000139746.15	3624	3403.75	5244.62	40.23	28.89	60.98
ENST00000438724.5	ENSG00000139746.15	5152	4931.75	982.20	5.20	3.73	7.88
ENST00000438737.2	ENSG00000139746.15	4132	3911.75	2240.37	14.95	10.74	22.67
ENST00000449987.6	ENSG00000139746.15	3662	3441.75	158.39	1.20	0.86	1.82
ENST00000461008.1	ENSG00000139746.15	514	294.79	20.71	1.83	1.32	2.78
ENST00000472143.2	ENSG00000139746.15	2192	1971.75	55.15	0.73	0.52	1.11
ENST00000622611.4	ENSG00000139746.15	5230	5009.75	349.58	1.82	1.31	2.76
ENST00000267260.4	ENSG00000139767.8	8477	8256.75	0.00	0.00	0.00	0.00
ENST00000537597.1	ENSG00000139767.8	561	341.37	0.00	0.00	0.00	0.00
ENST00000545224.5	ENSG00000139767.8	461	242.64	0.00	0.00	0.00	0.00
ENST00000267273.6	ENSG00000139780.7	1088	867.75	1.00	0.03	0.02	100.00
ENST00000343600.8	ENSG00000139793.18	4596	4375.75	6793.28	40.53	29.11	49.24
ENST00000345429.10	ENSG00000139793.18	4669	4448.75	1579.74	9.27	6.66	11.26
ENST00000376673.7	ENSG00000139793.18	4632	4411.75	124.18	0.73	0.53	0.89
ENST00000397601.5	ENSG00000139793.18	4487	4266.75	2040.15	12.48	8.97	15.17
ENST00000449284.1	ENSG00000139793.18	581	361.25	232.87	16.83	12.09	20.45
ENST00000469707.5	ENSG00000139793.18	2574	2353.75	221.78	2.46	1.77	2.99
ENST00000267291.6	ENSG00000139797.7	1376	1155.75	21.00	0.47	0.34	100.00
ENST00000267294.4	ENSG00000139800.8	4639	4418.75	74.00	0.44	0.31	100.00
ENST00000375898.3	ENSG00000139826.5	5338	5117.75	1177.00	6.00	4.31	100.00
ENST00000267328.4	ENSG00000139832.4	1518	1297.75	424.00	8.53	6.13	100.00
ENST00000326039.3	ENSG00000139835.13	1294	1073.75	7.00	0.17	0.12	40.12
ENST00000375430.8	ENSG00000139835.13	1834	1613.75	0.00	0.00	0.00	0.00
ENST00000375431.8	ENSG00000139835.13	1384	1163.75	0.00	0.00	0.00	0.00
ENST00000476439.1	ENSG00000139835.13	877	656.76	1.00	0.04	0.03	9.37
ENST00000620217.4	ENSG00000139835.13	1073	852.75	7.00	0.21	0.15	50.51
ENST00000326335.8	ENSG00000139842.14	3705	3484.75	1479.83	11.09	7.96	6.62
ENST00000375440.8	ENSG00000139842.14	2364	2143.75	1956.02	23.82	17.11	14.22
ENST00000375441.7	ENSG00000139842.14	4037	3816.75	20.68	0.14	0.10	0.08
ENST00000451881.5	ENSG00000139842.14	3724	3503.75	368.52	2.75	1.97	1.64
ENST00000463426.5	ENSG00000139842.14	893	672.76	9.89	0.38	0.28	0.23
ENST00000470067.5	ENSG00000139842.14	794	573.80	1834.69	83.47	59.96	49.84
ENST00000472083.1	ENSG00000139842.14	574	354.29	551.92	40.67	29.21	24.28
ENST00000474116.5	ENSG00000139842.14	866	645.77	52.06	2.10	1.51	1.26
ENST00000488558.2	ENSG00000139842.14	1111	890.75	68.25	2.00	1.44	1.19
ENST00000494985.5	ENSG00000139842.14	292	85.20	0.00	0.00	0.00	0.00
ENST00000498562.2	ENSG00000139842.14	790	569.80	0.00	0.00	0.00	0.00
ENST00000617546.4	ENSG00000139842.14	5666	5445.75	217.90	1.04	0.75	0.62
ENST00000267368.11	ENSG00000139865.16	1681	1460.75	0.00	0.00	0.00	0.00
ENST00000382320.4	ENSG00000139865.16	1972	1751.75	0.00	0.00	0.00	0.00
ENST00000476979.5	ENSG00000139865.16	2253	2032.75	0.00	0.00	0.00	0.00
ENST00000478811.6	ENSG00000139865.16	2193	1972.75	0.00	0.00	0.00	0.00
ENST00000533625.5	ENSG00000139865.16	3567	3346.75	0.00	0.00	0.00	0.00
ENST00000553443.5	ENSG00000139865.16	5833	5612.75	2.00	0.01	0.01	100.00
ENST00000553887.1	ENSG00000139865.16	305	96.30	0.00	0.00	0.00	0.00
ENST00000554555.1	ENSG00000139865.16	535	315.57	0.00	0.00	0.00	0.00
ENST00000555921.1	ENSG00000139865.16	538	318.55	0.00	0.00	0.00	0.00
ENST00000556845.1	ENSG00000139865.16	511	291.83	0.00	0.00	0.00	0.00
ENST00000267377.2	ENSG00000139874.5	4295	4074.75	4.00	0.03	0.02	100.00
ENST00000267383.5	ENSG00000139880.19	2873	2652.75	85.68	0.84	0.61	73.17
ENST00000397359.7	ENSG00000139880.19	3552	3331.75	32.71	0.26	0.18	22.25
ENST00000485922.2	ENSG00000139880.19	2006	1785.75	3.61	0.05	0.04	4.58
ENST00000487137.6	ENSG00000139880.19	3438	3217.75	0.00	0.00	0.00	0.00
ENST00000554034.5	ENSG00000139880.19	2759	2538.75	0.00	0.00	0.00	0.00
ENST00000610348.1	ENSG00000139880.19	2037	1816.75	0.00	0.00	0.00	0.00
ENST00000267396.8	ENSG00000139890.9	1923	1702.75	11.27	0.17	0.12	60.87
ENST00000536884.1	ENSG00000139890.9	1331	1110.75	4.73	0.11	0.08	39.13
ENST00000267406.10	ENSG00000139899.10	2346	2125.75	77.24	0.95	0.68	67.19
ENST00000555436.1	ENSG00000139899.10	718	497.86	8.83	0.46	0.33	32.81
ENST00000287913.10	ENSG00000139908.14	1257	1036.75	0.00	0.00	0.00	0.00
ENST00000339917.9	ENSG00000139908.14	1321	1100.75	23.09	0.55	0.39	23.54
ENST00000428351.2	ENSG00000139908.14	576	356.28	0.33	0.02	0.02	1.04
ENST00000553766.1	ENSG00000139908.14	725	504.85	6.27	0.32	0.23	13.93
ENST00000554420.1	ENSG00000139908.14	1394	1173.75	64.31	1.43	1.03	61.48
ENST00000555092.1	ENSG00000139908.14	708	487.88	0.00	0.00	0.00	0.00
ENST00000556621.5	ENSG00000139908.14	896	675.76	0.00	0.00	0.00	0.00
ENST00000344429.9	ENSG00000139910.19	896	675.76	0.00	0.00	0.00	0.00
ENST00000347476.10	ENSG00000139910.19	549	329.46	0.00	0.00	0.00	0.00
ENST00000449198.6	ENSG00000139910.19	959	738.75	0.00	0.00	0.00	0.00
ENST00000465357.6	ENSG00000139910.19	3573	3352.75	53.40	0.42	0.30	21.10
ENST00000483536.6	ENSG00000139910.19	6575	6354.75	15.11	0.06	0.04	3.15
ENST00000539517.6	ENSG00000139910.19	3912	3691.75	113.67	0.80	0.58	40.79
ENST00000546546.1	ENSG00000139910.19	563	343.36	3.79	0.29	0.21	14.64
ENST00000547415.1	ENSG00000139910.19	500	280.97	1.00	0.09	0.07	4.72
ENST00000547619.5	ENSG00000139910.19	947	726.75	7.85	0.28	0.20	14.31
ENST00000549146.5	ENSG00000139910.19	592	372.19	0.00	0.00	0.00	0.00
ENST00000549571.5	ENSG00000139910.19	1005	784.75	0.00	0.00	0.00	0.00
ENST00000551754.1	ENSG00000139910.19	488	269.14	0.00	0.00	0.00	0.00
ENST00000574031.1	ENSG00000139910.19	1431	1210.75	1.18	0.03	0.02	1.29
ENST00000267426.5	ENSG00000139914.6	1194	973.75	5.01	0.13	0.10	49.90
ENST00000559294.1	ENSG00000139914.6	800	579.79	2.99	0.13	0.10	50.10
ENST00000357362.7	ENSG00000139915.18	2965	2744.75	2.60	0.02	0.02	79.93
ENST00000399232.6	ENSG00000139915.18	5075	4854.75	0.00	0.00	0.00	0.00
ENST00000426342.5	ENSG00000139915.18	5110	4889.75	0.00	0.00	0.00	0.00
ENST00000472499.2	ENSG00000139915.18	511	291.83	0.00	0.00	0.00	0.00
ENST00000482848.7	ENSG00000139915.18	1918	1697.75	0.40	0.01	0.00	20.07
ENST00000486952.2	ENSG00000139915.18	574	354.29	0.00	0.00	0.00	0.00
ENST00000554762.5	ENSG00000139915.18	757	536.82	0.00	0.00	0.00	0.00
ENST00000555521.1	ENSG00000139915.18	644	424.00	0.00	0.00	0.00	0.00
ENST00000557238.5	ENSG00000139915.18	3635	3414.75	0.00	0.00	0.00	0.00
ENST00000557516.1	ENSG00000139915.18	593	373.19	0.00	0.00	0.00	0.00
ENST00000457354.6	ENSG00000139921.12	3995	3774.75	910.46	6.30	4.52	26.58
ENST00000555574.1	ENSG00000139921.12	943	722.75	18.41	0.67	0.48	2.81
ENST00000556683.1	ENSG00000139921.12	2117	1896.75	1215.13	16.72	12.01	70.61
ENST00000344768.9	ENSG00000139926.15	2972	2751.75	458.00	4.35	3.12	26.79
ENST00000356218.8	ENSG00000139926.15	4768	4547.75	0.00	0.00	0.00	0.00
ENST00000395718.6	ENSG00000139926.15	4828	4607.75	462.27	2.62	1.88	16.15
ENST00000553556.2	ENSG00000139926.15	1679	1458.75	0.00	0.00	0.00	0.00
ENST00000554167.5	ENSG00000139926.15	4176	3955.75	570.01	3.76	2.70	23.19
ENST00000554495.5	ENSG00000139926.15	564	344.35	11.33	0.86	0.62	5.29
ENST00000554745.1	ENSG00000139926.15	564	344.35	8.00	0.61	0.44	3.74
ENST00000554778.1	ENSG00000139926.15	569	349.32	5.15	0.38	0.28	2.37
ENST00000555197.1	ENSG00000139926.15	685	464.91	14.65	0.82	0.59	5.07
ENST00000555703.4	ENSG00000139926.15	573	353.29	0.00	0.00	0.00	0.00
ENST00000555936.5	ENSG00000139926.15	624	404.06	12.42	0.80	0.58	4.95
ENST00000555952.5	ENSG00000139926.15	535	315.57	0.00	0.00	0.00	0.00
ENST00000556137.5	ENSG00000139926.15	563	343.36	0.00	0.00	0.00	0.00
ENST00000557001.5	ENSG00000139926.15	510	290.84	0.00	0.00	0.00	0.00
ENST00000557103.5	ENSG00000139926.15	759	538.82	2.00	0.10	0.07	0.60
ENST00000557183.1	ENSG00000139926.15	527	307.65	0.00	0.00	0.00	0.00
ENST00000557405.1	ENSG00000139926.15	495	276.04	13.22	1.25	0.90	7.71
ENST00000557522.1	ENSG00000139926.15	5123	4902.75	125.95	0.67	0.48	4.14
ENST00000267460.8	ENSG00000139946.9	5909	5688.75	2332.00	10.70	7.69	100.00
ENST00000559044.5	ENSG00000139946.9	774	553.81	0.00	0.00	0.00	0.00
ENST00000561019.1	ENSG00000139946.9	558	338.39	0.00	0.00	0.00	0.00
ENST00000267484.9	ENSG00000139970.16	3435	3214.75	9.17	0.07	0.05	4.04
ENST00000342503.8	ENSG00000139970.16	1703	1482.75	0.00	0.00	0.00	0.00
ENST00000395090.5	ENSG00000139970.16	1609	1388.75	0.00	0.00	0.00	0.00
ENST00000432103.6	ENSG00000139970.16	2101	1880.75	0.00	0.00	0.00	0.00
ENST00000474911.5	ENSG00000139970.16	1412	1191.75	30.91	0.68	0.49	36.74
ENST00000481205.5	ENSG00000139970.16	3169	2948.75	2.65	0.02	0.02	1.27
ENST00000490111.1	ENSG00000139970.16	303	94.57	0.00	0.00	0.00	0.00
ENST00000557422.1	ENSG00000139970.16	582	362.24	0.00	0.00	0.00	0.00
ENST00000611068.1	ENSG00000139970.16	2647	2426.75	99.26	1.07	0.77	57.94
ENST00000267485.7	ENSG00000139971.15	6495	6274.75	120.01	0.50	0.36	17.28
ENST00000334342.5	ENSG00000139971.15	2380	2159.75	164.86	1.99	1.43	68.99
ENST00000554218.1	ENSG00000139971.15	572	352.30	0.00	0.00	0.00	0.00
ENST00000555101.1	ENSG00000139971.15	557	337.40	5.13	0.40	0.28	13.73
ENST00000556788.1	ENSG00000139971.15	233	39.72	0.00	0.00	0.00	0.00
ENST00000557175.5	ENSG00000139971.15	1748	1527.75	0.00	0.00	0.00	0.00
ENST00000430451.3	ENSG00000139973.16	2029	1808.75	0.00	0.00	0.00	0.00
ENST00000554138.1	ENSG00000139973.16	580	360.25	0.00	0.00	0.00	0.00
ENST00000554436.1	ENSG00000139973.16	664	443.95	0.00	0.00	0.00	0.00
ENST00000555409.1	ENSG00000139973.16	3219	2998.75	0.00	0.00	0.00	0.00
ENST00000568344.5	ENSG00000139973.16	13978	13757.75	1.05	0.00	0.00	4.97
ENST00000636133.1	ENSG00000139973.16	740	519.84	0.00	0.00	0.00	0.00
ENST00000636344.1	ENSG00000139973.16	870	649.76	0.95	0.04	0.03	95.03
ENST00000267488.8	ENSG00000139974.15	1688	1467.75	775.44	13.79	9.91	40.78
ENST00000354886.6	ENSG00000139974.15	1730	1509.75	32.75	0.57	0.41	1.67
ENST00000451406.5	ENSG00000139974.15	1568	1347.75	297.26	5.76	4.14	17.02
ENST00000491344.7	ENSG00000139974.15	2501	2280.75	0.00	0.00	0.00	0.00
ENST00000524402.6	ENSG00000139974.15	768	547.81	14.94	0.71	0.51	2.10
ENST00000525585.1	ENSG00000139974.15	708	487.88	3.03	0.16	0.12	0.48
ENST00000525723.6	ENSG00000139974.15	2787	2566.75	99.89	1.02	0.73	3.00
ENST00000526105.5	ENSG00000139974.15	580	360.25	49.11	3.56	2.56	10.52
ENST00000526539.2	ENSG00000139974.15	755	534.82	4.43	0.22	0.16	0.64
ENST00000527591.5	ENSG00000139974.15	1689	1468.75	25.37	0.45	0.32	1.33
ENST00000528350.5	ENSG00000139974.15	555	335.41	6.90	0.54	0.39	1.59
ENST00000529212.1	ENSG00000139974.15	722	501.86	21.45	1.12	0.80	3.30
ENST00000529345.6	ENSG00000139974.15	1734	1513.75	91.64	1.58	1.14	4.67
ENST00000532148.5	ENSG00000139974.15	559	339.38	14.79	1.14	0.82	3.36
ENST00000533744.6	ENSG00000139974.15	583	363.24	19.38	1.39	1.00	4.12
ENST00000534758.1	ENSG00000139974.15	640	420.01	14.00	0.87	0.63	2.57
ENST00000554072.1	ENSG00000139974.15	493	274.07	2.15	0.21	0.15	0.61
ENST00000554304.5	ENSG00000139974.15	571	351.30	5.83	0.43	0.31	1.28
ENST00000554498.1	ENSG00000139974.15	470	251.46	3.03	0.32	0.23	0.93
ENST00000556938.1	ENSG00000139974.15	571	351.30	0.00	0.00	0.00	0.00
ENST00000298406.6	ENSG00000139977.13	3754	3533.75	95.75	0.71	0.51	10.97
ENST00000554703.1	ENSG00000139977.13	795	574.79	3.35	0.15	0.11	2.36
ENST00000555166.5	ENSG00000139977.13	1294	1073.75	148.47	3.61	2.59	55.99
ENST00000556492.5	ENSG00000139977.13	7644	7423.75	562.43	1.98	1.42	30.68
ENST00000603540.1	ENSG00000139985.6	2658	2437.75	16.98	0.18	0.13	100.00
ENST00000267502.3	ENSG00000139988.9	1833	1612.75	14.00	0.23	0.16	100.00
ENST00000547463.1	ENSG00000139988.9	163	5.23	0.00	0.00	0.00	0.00
ENST00000551171.5	ENSG00000139988.9	1879	1658.75	0.00	0.00	0.00	0.00
ENST00000552873.1	ENSG00000139988.9	583	363.24	0.00	0.00	0.00	0.00
ENST00000341516.9	ENSG00000139990.17	5953	5732.75	677.95	3.09	2.22	4.99
ENST00000389997.10	ENSG00000139990.17	2837	2616.75	56.37	0.56	0.40	0.91
ENST00000553293.5	ENSG00000139990.17	869	648.76	64.16	2.58	1.85	4.17
ENST00000553943.1	ENSG00000139990.17	736	515.84	12.50	0.63	0.45	1.02
ENST00000554215.5	ENSG00000139990.17	4803	4582.75	761.11	4.34	3.11	7.00
ENST00000554681.1	ENSG00000139990.17	759	538.82	0.00	0.00	0.00	0.00
ENST00000556111.1	ENSG00000139990.17	728	507.85	0.00	0.00	0.00	0.00
ENST00000556847.5	ENSG00000139990.17	2791	2570.75	3840.86	39.00	28.02	63.01
ENST00000557386.5	ENSG00000139990.17	2883	2662.75	1193.05	11.70	8.40	18.90
ENST00000267512.9	ENSG00000139998.14	3391	3170.75	284.19	2.34	1.68	65.52
ENST00000426039.7	ENSG00000139998.14	683	462.92	6.46	0.36	0.26	10.20
ENST00000533601.6	ENSG00000139998.14	3515	3294.75	21.13	0.17	0.12	4.69
ENST00000554593.1	ENSG00000139998.14	533	313.59	0.00	0.00	0.00	0.00
ENST00000555256.1	ENSG00000139998.14	560	340.38	6.00	0.46	0.33	12.89
ENST00000585059.5	ENSG00000139998.14	2209	1988.75	18.23	0.24	0.17	6.70
ENST00000267522.7	ENSG00000140006.11	1687	1466.75	164.69	2.93	2.11	66.93
ENST00000394942.2	ENSG00000140006.11	2993	2772.75	0.00	0.00	0.00	0.00
ENST00000554717.1	ENSG00000140006.11	976	755.75	0.00	0.00	0.00	0.00
ENST00000620954.1	ENSG00000140006.11	2935	2714.75	150.64	1.45	1.04	33.07
ENST00000267525.10	ENSG00000140009.18	1518	1297.75	0.00	0.00	0.00	0.00
ENST00000341099.5	ENSG00000140009.18	2060	1839.75	0.00	0.00	0.00	0.00
ENST00000344288.10	ENSG00000140009.18	1427	1206.75	0.00	0.00	0.00	0.00
ENST00000353772.7	ENSG00000140009.18	2454	2233.75	12.09	0.14	0.10	5.94
ENST00000358599.9	ENSG00000140009.18	1899	1678.75	0.00	0.00	0.00	0.00
ENST00000553796.5	ENSG00000140009.18	1634	1413.75	25.13	0.46	0.33	19.51
ENST00000554520.1	ENSG00000140009.18	1215	994.75	0.00	0.00	0.00	0.00
ENST00000554572.5	ENSG00000140009.18	3588	3367.75	5.98	0.05	0.03	1.95
ENST00000555278.5	ENSG00000140009.18	1883	1662.75	64.13	1.01	0.72	42.33
ENST00000555483.5	ENSG00000140009.18	1436	1215.75	2.23	0.05	0.03	2.02
ENST00000555783.1	ENSG00000140009.18	306	97.16	0.00	0.00	0.00	0.00
ENST00000556275.5	ENSG00000140009.18	2695	2474.75	10.19	0.11	0.08	4.52
ENST00000557772.5	ENSG00000140009.18	5458	5237.75	113.24	0.56	0.41	23.73
ENST00000322893.11	ENSG00000140015.19	11290	11069.75	0.00	0.00	0.00	0.00
ENST00000394964.3	ENSG00000140015.19	1849	1628.75	10.94	0.18	0.13	94.04
ENST00000394968.2	ENSG00000140015.19	2490	2269.75	0.00	0.00	0.00	0.00
ENST00000420622.6	ENSG00000140015.19	2711	2490.75	1.06	0.01	0.01	5.96
ENST00000267540.2	ENSG00000140022.9	2977	2756.75	80.30	0.76	0.55	40.72
ENST00000553821.1	ENSG00000140022.9	686	465.91	11.32	0.63	0.46	33.96
ENST00000554710.1	ENSG00000140022.9	439	221.18	0.00	0.00	0.00	0.00
ENST00000555226.1	ENSG00000140022.9	1606	1385.75	0.00	0.00	0.00	0.00
ENST00000555284.1	ENSG00000140022.9	2362	2141.75	5.00	0.06	0.04	3.26
ENST00000555447.5	ENSG00000140022.9	4302	4081.75	64.38	0.41	0.30	22.05
ENST00000556280.1	ENSG00000140022.9	564	344.35	0.00	0.00	0.00	0.00
ENST00000557055.5	ENSG00000140022.9	603	383.14	0.00	0.00	0.00	0.00
ENST00000614646.4	ENSG00000140022.9	2964	2743.75	0.00	0.00	0.00	0.00
ENST00000316738.11	ENSG00000140025.15	3095	2874.75	5.13	0.05	0.03	1.32
ENST00000538485.6	ENSG00000140025.15	1870	1649.75	1.35	0.02	0.02	0.61
ENST00000550103.2	ENSG00000140025.15	647	426.99	0.00	0.00	0.00	0.00
ENST00000553871.5	ENSG00000140025.15	624	404.06	0.00	0.00	0.00	0.00
ENST00000554761.5	ENSG00000140025.15	936	715.75	6.57	0.24	0.17	6.80
ENST00000555430.1	ENSG00000140025.15	359	144.90	0.00	0.00	0.00	0.00
ENST00000555608.5	ENSG00000140025.15	644	424.00	19.22	1.18	0.85	33.57
ENST00000555872.5	ENSG00000140025.15	2716	2495.75	32.11	0.34	0.24	9.53
ENST00000556005.1	ENSG00000140025.15	1856	1635.75	0.00	0.00	0.00	0.00
ENST00000556078.1	ENSG00000140025.15	449	230.92	0.00	0.00	0.00	0.00
ENST00000556609.5	ENSG00000140025.15	568	348.32	22.46	1.68	1.21	47.76
ENST00000556639.5	ENSG00000140025.15	2326	2105.75	1.16	0.01	0.01	0.41
ENST00000557685.5	ENSG00000140025.15	698	477.89	0.00	0.00	0.00	0.00
ENST00000267549.4	ENSG00000140030.5	4522	4301.75	1039.00	6.31	4.53	100.00
ENST00000267568.8	ENSG00000140043.11	2559	2338.75	332.91	3.72	2.67	26.14
ENST00000553326.5	ENSG00000140043.11	905	684.76	0.00	0.00	0.00	0.00
ENST00000553813.1	ENSG00000140043.11	1351	1130.75	261.69	6.04	4.34	42.51
ENST00000555228.5	ENSG00000140043.11	2543	2322.75	247.05	2.78	1.99	19.54
ENST00000555661.5	ENSG00000140043.11	3851	3630.75	91.66	0.66	0.47	4.64
ENST00000555976.5	ENSG00000140043.11	516	296.77	0.00	0.00	0.00	0.00
ENST00000556219.1	ENSG00000140043.11	4859	4638.75	181.29	1.02	0.73	7.18
ENST00000267569.5	ENSG00000140044.12	1700	1479.75	124.15	2.19	1.57	70.54
ENST00000419727.6	ENSG00000140044.12	972	751.75	0.00	0.00	0.00	0.00
ENST00000435893.6	ENSG00000140044.12	5401	5180.75	6.89	0.03	0.02	1.12
ENST00000437176.5	ENSG00000140044.12	3775	3554.75	0.00	0.00	0.00	0.00
ENST00000558068.1	ENSG00000140044.12	454	235.80	0.00	0.00	0.00	0.00
ENST00000559060.5	ENSG00000140044.12	631	411.04	3.14	0.20	0.14	6.43
ENST00000559773.5	ENSG00000140044.12	558	338.39	8.82	0.68	0.49	21.91
ENST00000267584.8	ENSG00000140057.8	3300	3079.75	9.40	0.08	0.06	15.30
ENST00000554313.1	ENSG00000140057.8	531	311.61	1.34	0.11	0.08	21.50
ENST00000554706.1	ENSG00000140057.8	715	494.87	2.00	0.11	0.08	20.26
ENST00000555570.1	ENSG00000140057.8	1345	1124.75	0.00	0.00	0.00	0.00
ENST00000556643.1	ENSG00000140057.8	601	381.15	3.27	0.22	0.16	42.94
ENST00000267594.5	ENSG00000140067.6	1816	1595.75	0.00	0.00	0.00	0.00
ENST00000554404.1	ENSG00000140067.6	842	621.77	1.00	0.04	0.03	100.00
ENST00000556222.1	ENSG00000140067.6	1162	941.75	0.00	0.00	0.00	0.00
ENST00000557000.2	ENSG00000140067.6	1652	1431.75	0.00	0.00	0.00	0.00
ENST00000557719.1	ENSG00000140067.6	1072	851.75	0.00	0.00	0.00	0.00
ENST00000393265.6	ENSG00000140090.17	4417	4196.75	117.55	0.73	0.53	36.82
ENST00000525557.5	ENSG00000140090.17	4187	3966.75	0.00	0.00	0.00	0.00
ENST00000526482.1	ENSG00000140090.17	4747	4526.75	39.25	0.23	0.16	11.40
ENST00000531433.5	ENSG00000140090.17	4531	4310.75	0.00	0.00	0.00	0.00
ENST00000532405.5	ENSG00000140090.17	9950	9729.75	92.91	0.25	0.18	12.55
ENST00000554461.5	ENSG00000140090.17	334	121.98	0.00	0.00	0.00	0.00
ENST00000554925.5	ENSG00000140090.17	1616	1395.75	37.98	0.71	0.51	35.77
ENST00000556739.5	ENSG00000140090.17	3386	3165.75	8.31	0.07	0.05	3.45
ENST00000267620.14	ENSG00000140092.14	2423	2202.75	570.59	6.76	4.86	34.34
ENST00000342058.8	ENSG00000140092.14	2123	1902.75	350.58	4.81	3.46	24.42
ENST00000554121.2	ENSG00000140092.14	470	251.46	0.00	0.00	0.00	0.00
ENST00000554468.5	ENSG00000140092.14	547	327.47	0.00	0.00	0.00	0.00
ENST00000556154.5	ENSG00000140092.14	1875	1654.75	493.35	7.78	5.59	39.52
ENST00000556961.1	ENSG00000140092.14	2294	2073.75	21.79	0.27	0.20	1.39
ENST00000557088.5	ENSG00000140092.14	900	679.76	1.69	0.06	0.05	0.33
ENST00000557462.5	ENSG00000140092.14	561	341.37	0.00	0.00	0.00	0.00
ENST00000557570.1	ENSG00000140092.14	730	509.85	0.00	0.00	0.00	0.00
ENST00000261994.8	ENSG00000140093.9	4978	4757.75	1.59	0.01	0.01	59.49
ENST00000393096.5	ENSG00000140093.9	2451	2230.75	0.00	0.00	0.00	0.00
ENST00000554173.1	ENSG00000140093.9	2000	1779.75	0.41	0.01	0.00	40.51
ENST00000554723.5	ENSG00000140093.9	2526	2305.75	0.00	0.00	0.00	0.00
ENST00000389964.7	ENSG00000140104.13	1962	1741.75	38.35	0.57	0.41	35.66
ENST00000547315.5	ENSG00000140104.13	2370	2149.75	0.00	0.00	0.00	0.00
ENST00000548178.1	ENSG00000140104.13	465	246.56	0.00	0.00	0.00	0.00
ENST00000548641.5	ENSG00000140104.13	1645	1424.75	15.48	0.28	0.20	17.60
ENST00000549240.1	ENSG00000140104.13	2503	2282.75	19.73	0.23	0.16	14.00
ENST00000549584.5	ENSG00000140104.13	859	638.77	6.52	0.27	0.19	16.54
ENST00000550614.5	ENSG00000140104.13	1912	1691.75	16.92	0.26	0.19	16.20
ENST00000551046.5	ENSG00000140104.13	317	106.78	0.00	0.00	0.00	0.00
ENST00000551606.5	ENSG00000140104.13	790	569.80	0.00	0.00	0.00	0.00
ENST00000344102.9	ENSG00000140105.17	2690	2469.75	27.38	0.29	0.21	0.06
ENST00000355338.6	ENSG00000140105.17	3092	2871.75	0.00	0.00	0.00	0.00
ENST00000358655.8	ENSG00000140105.17	2466	2245.75	2690.71	31.28	22.47	6.95
ENST00000392882.6	ENSG00000140105.17	2938	2717.75	410.71	3.95	2.83	0.88
ENST00000553395.5	ENSG00000140105.17	801	580.79	2717.41	122.15	87.74	27.13
ENST00000553413.5	ENSG00000140105.17	568	348.32	0.00	0.00	0.00	0.00
ENST00000553524.5	ENSG00000140105.17	707	486.88	0.00	0.00	0.00	0.00
ENST00000553545.5	ENSG00000140105.17	591	371.20	0.00	0.00	0.00	0.00
ENST00000553581.1	ENSG00000140105.17	572	352.30	0.00	0.00	0.00	0.00
ENST00000553769.6	ENSG00000140105.17	560	340.38	3.76	0.29	0.21	0.06
ENST00000553808.5	ENSG00000140105.17	1060	839.75	395.69	12.30	8.84	2.73
ENST00000553934.1	ENSG00000140105.17	530	310.62	0.00	0.00	0.00	0.00
ENST00000554084.5	ENSG00000140105.17	866	645.77	79.65	3.22	2.31	0.72
ENST00000554331.5	ENSG00000140105.17	831	610.78	380.09	16.25	11.67	3.61
ENST00000554509.5	ENSG00000140105.17	563	343.36	3.45	0.26	0.19	0.06
ENST00000554601.1	ENSG00000140105.17	719	498.86	56.95	2.98	2.14	0.66
ENST00000554605.5	ENSG00000140105.17	560	340.38	15.58	1.19	0.86	0.27
ENST00000554772.5	ENSG00000140105.17	562	342.36	0.00	0.00	0.00	0.00
ENST00000554820.5	ENSG00000140105.17	538	318.55	10.67	0.87	0.63	0.19
ENST00000554950.1	ENSG00000140105.17	1376	1155.75	603.15	13.62	9.79	3.03
ENST00000555031.5	ENSG00000140105.17	658	437.97	14.32	0.85	0.61	0.19
ENST00000555063.5	ENSG00000140105.17	573	353.29	355.66	26.28	18.88	5.84
ENST00000555410.5	ENSG00000140105.17	677	456.93	7.11	0.41	0.29	0.09
ENST00000555464.1	ENSG00000140105.17	544	324.50	2.18	0.18	0.13	0.04
ENST00000555813.5	ENSG00000140105.17	410	193.15	0.00	0.00	0.00	0.00
ENST00000556209.5	ENSG00000140105.17	564	344.35	3.08	0.23	0.17	0.05
ENST00000556295.5	ENSG00000140105.17	517	297.76	2.99	0.26	0.19	0.06
ENST00000556338.5	ENSG00000140105.17	547	327.47	2.72	0.22	0.16	0.05
ENST00000556435.5	ENSG00000140105.17	528	308.64	20.90	1.77	1.27	0.39
ENST00000556504.5	ENSG00000140105.17	847	626.77	245.85	10.24	7.36	2.27
ENST00000556579.5	ENSG00000140105.17	565	345.34	922.42	69.73	50.09	15.49
ENST00000556645.5	ENSG00000140105.17	2508	2287.75	33.49	0.38	0.27	0.08
ENST00000556660.5	ENSG00000140105.17	584	364.23	0.00	0.00	0.00	0.00
ENST00000556695.5	ENSG00000140105.17	553	333.43	5.27	0.41	0.30	0.09
ENST00000556698.5	ENSG00000140105.17	640	420.01	10.44	0.65	0.47	0.14
ENST00000556783.5	ENSG00000140105.17	567	347.33	15.25	1.15	0.82	0.25
ENST00000557094.5	ENSG00000140105.17	582	362.24	317.34	22.87	16.43	5.08
ENST00000557135.5	ENSG00000140105.17	2080	1859.75	6803.56	95.50	68.60	21.21
ENST00000557239.5	ENSG00000140105.17	471	252.44	0.00	0.00	0.00	0.00
ENST00000557297.5	ENSG00000140105.17	821	600.78	0.00	0.00	0.00	0.00
ENST00000557347.5	ENSG00000140105.17	577	357.27	0.00	0.00	0.00	0.00
ENST00000557614.1	ENSG00000140105.17	499	279.98	69.57	6.49	4.66	1.44
ENST00000557722.5	ENSG00000140105.17	848	627.77	95.64	3.98	2.86	0.88
ENST00000627608.1	ENSG00000140105.17	123	0.00	0.00	0.00	0.00	0.00
ENST00000361529.3	ENSG00000140107.10	1738	1517.75	0.00	0.00	0.00	0.00
ENST00000557052.1	ENSG00000140107.10	1552	1331.75	0.00	0.00	0.00	0.00
ENST00000299135.6	ENSG00000140153.17	2198	1977.75	0.00	0.00	0.00	0.00
ENST00000322340.9	ENSG00000140153.17	3060	2839.75	63.96	0.59	0.42	2.94
ENST00000335263.9	ENSG00000140153.17	2616	2395.75	234.82	2.56	1.84	12.77
ENST00000342702.7	ENSG00000140153.17	2391	2170.75	655.01	7.88	5.66	39.33
ENST00000424963.6	ENSG00000140153.17	2695	2474.75	0.00	0.00	0.00	0.00
ENST00000454394.2	ENSG00000140153.17	2067	1846.75	428.36	6.06	4.35	30.23
ENST00000555879.5	ENSG00000140153.17	2175	1954.75	56.67	0.76	0.54	3.78
ENST00000555973.1	ENSG00000140153.17	560	340.38	0.00	0.00	0.00	0.00
ENST00000556094.1	ENSG00000140153.17	785	564.80	1.50	0.07	0.05	0.35
ENST00000556511.2	ENSG00000140153.17	2117	1896.75	50.17	0.69	0.50	3.45
ENST00000556807.1	ENSG00000140153.17	2382	2161.75	0.00	0.00	0.00	0.00
ENST00000557186.5	ENSG00000140153.17	631	411.04	14.56	0.92	0.66	4.62
ENST00000557485.5	ENSG00000140153.17	491	272.10	0.00	0.00	0.00	0.00
ENST00000558135.5	ENSG00000140153.17	585	365.23	5.66	0.40	0.29	2.02
ENST00000558448.5	ENSG00000140153.17	611	391.11	0.00	0.00	0.00	0.00
ENST00000558567.5	ENSG00000140153.17	586	366.22	0.00	0.00	0.00	0.00
ENST00000558854.5	ENSG00000140153.17	532	312.60	0.00	0.00	0.00	0.00
ENST00000559478.1	ENSG00000140153.17	422	204.71	0.00	0.00	0.00	0.00
ENST00000559708.5	ENSG00000140153.17	563	343.36	0.00	0.00	0.00	0.00
ENST00000561154.1	ENSG00000140153.17	541	321.52	1.30	0.11	0.08	0.53
ENST00000337451.7	ENSG00000140157.14	3233	3012.75	209.39	1.81	1.30	1.13
ENST00000359727.8	ENSG00000140157.14	1531	1310.75	154.04	3.07	2.20	1.91
ENST00000398013.7	ENSG00000140157.14	2280	2059.75	6516.54	82.59	59.33	51.53
ENST00000398014.6	ENSG00000140157.14	3130	2909.75	174.76	1.57	1.13	0.98
ENST00000539711.2	ENSG00000140157.14	1412	1191.75	3226.93	70.69	50.78	44.10
ENST00000559571.1	ENSG00000140157.14	673	452.93	0.00	0.00	0.00	0.00
ENST00000560039.1	ENSG00000140157.14	554	334.42	1.06	0.08	0.06	0.05
ENST00000560205.5	ENSG00000140157.14	589	369.21	0.00	0.00	0.00	0.00
ENST00000560762.5	ENSG00000140157.14	534	314.58	0.00	0.00	0.00	0.00
ENST00000561072.1	ENSG00000140157.14	574	354.29	6.26	0.46	0.33	0.29
ENST00000290209.9	ENSG00000140199.11	7286	7065.75	1931.69	7.14	5.13	8.69
ENST00000354181.7	ENSG00000140199.11	4568	4347.75	0.00	0.00	0.00	0.00
ENST00000397702.6	ENSG00000140199.11	4096	3875.75	0.00	0.00	0.00	0.00
ENST00000397707.6	ENSG00000140199.11	4194	3973.75	298.51	1.96	1.41	2.39
ENST00000458406.6	ENSG00000140199.11	4425	4204.75	0.00	0.00	0.00	0.00
ENST00000558589.5	ENSG00000140199.11	3866	3645.75	0.00	0.00	0.00	0.00
ENST00000558667.5	ENSG00000140199.11	3725	3504.75	224.93	1.68	1.20	2.04
ENST00000558950.1	ENSG00000140199.11	750	529.83	42.87	2.11	1.52	2.57
ENST00000559076.1	ENSG00000140199.11	632	412.04	143.07	9.06	6.51	11.04
ENST00000559236.5	ENSG00000140199.11	576	356.28	0.00	0.00	0.00	0.00
ENST00000559441.1	ENSG00000140199.11	549	329.46	35.37	2.80	2.01	3.41
ENST00000559484.1	ENSG00000140199.11	548	328.46	0.00	0.00	0.00	0.00
ENST00000559523.5	ENSG00000140199.11	4454	4233.75	425.79	2.63	1.89	3.20
ENST00000559664.5	ENSG00000140199.11	5111	4890.75	0.00	0.00	0.00	0.00
ENST00000560023.1	ENSG00000140199.11	550	330.45	115.15	9.10	6.53	11.08
ENST00000560164.5	ENSG00000140199.11	3744	3523.75	4739.68	35.11	25.22	42.78
ENST00000560332.1	ENSG00000140199.11	490	271.11	0.00	0.00	0.00	0.00
ENST00000560611.5	ENSG00000140199.11	4239	4018.75	1494.00	9.71	6.97	11.82
ENST00000561080.5	ENSG00000140199.11	5407	5186.75	156.69	0.79	0.57	0.96
ENST00000561120.5	ENSG00000140199.11	567	347.33	0.00	0.00	0.00	0.00
ENST00000267803.8	ENSG00000140254.12	1996	1775.75	0.00	0.00	0.00	0.00
ENST00000430224.6	ENSG00000140254.12	1317	1096.75	0.00	0.00	0.00	0.00
ENST00000558326.5	ENSG00000140254.12	562	342.36	0.00	0.00	0.00	0.00
ENST00000558377.5	ENSG00000140254.12	578	358.26	0.00	0.00	0.00	0.00
ENST00000558422.5	ENSG00000140254.12	1678	1457.75	0.00	0.00	0.00	0.00
ENST00000558851.1	ENSG00000140254.12	532	312.60	0.00	0.00	0.00	0.00
ENST00000558976.1	ENSG00000140254.12	469	250.48	0.00	0.00	0.00	0.00
ENST00000558996.5	ENSG00000140254.12	2684	2463.75	0.00	0.00	0.00	0.00
ENST00000559013.5	ENSG00000140254.12	1568	1347.75	0.00	0.00	0.00	0.00
ENST00000559014.5	ENSG00000140254.12	1965	1744.75	0.00	0.00	0.00	0.00
ENST00000559226.5	ENSG00000140254.12	572	352.30	0.00	0.00	0.00	0.00
ENST00000559407.1	ENSG00000140254.12	519	299.73	0.00	0.00	0.00	0.00
ENST00000559644.5	ENSG00000140254.12	641	421.01	0.00	0.00	0.00	0.00
ENST00000559988.5	ENSG00000140254.12	441	223.13	0.00	0.00	0.00	0.00
ENST00000560572.5	ENSG00000140254.12	1044	823.75	0.00	0.00	0.00	0.00
ENST00000613425.4	ENSG00000140254.12	1867	1646.75	0.00	0.00	0.00	0.00
ENST00000267812.3	ENSG00000140259.6	2155	1934.75	3340.64	45.08	32.38	95.58
ENST00000484386.1	ENSG00000140259.6	839	618.77	49.36	2.08	1.50	4.42
ENST00000267811.9	ENSG00000140262.17	6061	5840.75	1039.95	4.65	3.34	2.41
ENST00000333725.9	ENSG00000140262.17	4719	4498.75	1693.06	9.82	7.06	5.10
ENST00000343827.7	ENSG00000140262.17	3956	3735.75	184.01	1.29	0.92	0.67
ENST00000438423.6	ENSG00000140262.17	4786	4565.75	0.00	0.00	0.00	0.00
ENST00000537840.5	ENSG00000140262.17	1598	1377.75	2122.20	40.21	28.88	20.87
ENST00000543579.5	ENSG00000140262.17	1809	1588.75	42.37	0.70	0.50	0.36
ENST00000557843.5	ENSG00000140262.17	4076	3855.75	1540.79	10.43	7.49	5.42
ENST00000557947.5	ENSG00000140262.17	575	355.28	364.54	26.79	19.24	13.90
ENST00000558210.5	ENSG00000140262.17	639	419.02	18.21	1.13	0.81	0.59
ENST00000558908.5	ENSG00000140262.17	553	333.43	1.69	0.13	0.10	0.07
ENST00000559216.5	ENSG00000140262.17	475	256.36	0.00	0.00	0.00	0.00
ENST00000559609.5	ENSG00000140262.17	2252	2031.75	121.78	1.56	1.12	0.81
ENST00000559703.1	ENSG00000140262.17	1544	1323.75	123.64	2.44	1.75	1.27
ENST00000559710.5	ENSG00000140262.17	1314	1093.75	944.65	22.55	16.20	11.70
ENST00000560190.5	ENSG00000140262.17	1183	962.75	0.00	0.00	0.00	0.00
ENST00000560191.1	ENSG00000140262.17	1205	984.75	102.37	2.71	1.95	1.41
ENST00000560506.5	ENSG00000140262.17	575	355.28	0.00	0.00	0.00	0.00
ENST00000560764.5	ENSG00000140262.17	1230	1009.75	6.24	0.16	0.12	0.08
ENST00000560836.1	ENSG00000140262.17	212	26.41	3.02	2.98	2.14	1.55
ENST00000560887.1	ENSG00000140262.17	540	320.53	0.00	0.00	0.00	0.00
ENST00000560948.1	ENSG00000140262.17	440	222.16	7.04	0.83	0.59	0.43
ENST00000561152.1	ENSG00000140262.17	675	454.93	12.47	0.72	0.51	0.37
ENST00000561235.5	ENSG00000140262.17	818	597.78	0.00	0.00	0.00	0.00
ENST00000561346.5	ENSG00000140262.17	852	631.77	1215.52	50.23	36.08	26.07
ENST00000561420.5	ENSG00000140262.17	837	616.77	63.57	2.69	1.93	1.40
ENST00000561449.1	ENSG00000140262.17	914	693.76	11.21	0.42	0.30	0.22
ENST00000561454.1	ENSG00000140262.17	564	344.35	0.00	0.00	0.00	0.00
ENST00000569880.1	ENSG00000140262.17	311	101.51	39.68	10.20	7.33	5.30
ENST00000267814.13	ENSG00000140263.13	4909	4688.75	542.28	3.02	2.17	3.58
ENST00000558574.1	ENSG00000140263.13	353	139.34	31.90	5.98	4.29	7.09
ENST00000558580.1	ENSG00000140263.13	1395	1174.75	1938.55	43.08	30.94	51.11
ENST00000558789.5	ENSG00000140263.13	1553	1332.75	13.65	0.27	0.19	0.32
ENST00000559230.5	ENSG00000140263.13	1502	1281.75	605.10	12.32	8.85	14.62
ENST00000559562.1	ENSG00000140263.13	864	643.77	483.83	19.62	14.09	23.28
ENST00000560488.5	ENSG00000140263.13	584	364.23	0.00	0.00	0.00	0.00
ENST00000249786.8	ENSG00000140264.19	1537	1316.75	106.39	2.11	1.52	4.89
ENST00000339624.9	ENSG00000140264.19	506	286.89	0.00	0.00	0.00	0.00
ENST00000381359.5	ENSG00000140264.19	1931	1710.75	23.22	0.35	0.25	0.82
ENST00000402131.5	ENSG00000140264.19	586	366.22	0.00	0.00	0.00	0.00
ENST00000403425.5	ENSG00000140264.19	690	469.90	16.27	0.90	0.65	2.09
ENST00000409291.5	ENSG00000140264.19	807	586.79	0.00	0.00	0.00	0.00
ENST00000409614.1	ENSG00000140264.19	582	362.24	72.11	5.20	3.73	12.04
ENST00000409617.5	ENSG00000140264.19	700	479.89	213.88	11.64	8.36	26.97
ENST00000409646.5	ENSG00000140264.19	559	339.38	0.00	0.00	0.00	0.00
ENST00000409960.6	ENSG00000140264.19	1032	811.75	155.25	4.99	3.59	11.57
ENST00000430901.1	ENSG00000140264.19	483	264.22	0.00	0.00	0.00	0.00
ENST00000445816.5	ENSG00000140264.19	2099	1878.75	719.07	9.99	7.18	23.16
ENST00000448830.1	ENSG00000140264.19	2792	2571.75	5.73	0.06	0.04	0.13
ENST00000474290.1	ENSG00000140264.19	548	328.46	0.00	0.00	0.00	0.00
ENST00000475927.5	ENSG00000140264.19	692	471.90	0.00	0.00	0.00	0.00
ENST00000486144.1	ENSG00000140264.19	1030	809.75	245.11	7.90	5.68	18.32
ENST00000630046.2	ENSG00000140264.19	862	641.77	0.00	0.00	0.00	0.00
ENST00000396972.2	ENSG00000140265.12	2831	2610.75	0.00	0.00	0.00	0.00
ENST00000396976.6	ENSG00000140265.12	5595	5374.75	402.98	1.96	1.41	15.20
ENST00000561661.1	ENSG00000140265.12	643	423.00	7.09	0.44	0.31	3.40
ENST00000562072.5	ENSG00000140265.12	2345	2124.75	104.42	1.28	0.92	9.96
ENST00000563508.1	ENSG00000140265.12	701	480.89	4.00	0.22	0.16	1.69
ENST00000566849.5	ENSG00000140265.12	2834	2613.75	686.25	6.85	4.92	53.24
ENST00000568898.5	ENSG00000140265.12	1389	1168.75	84.42	1.89	1.35	14.65
ENST00000570181.2	ENSG00000140265.12	1724	1503.75	13.84	0.24	0.17	1.87
ENST00000323030.5	ENSG00000140274.13	1760	1539.75	0.00	0.00	0.00	0.00
ENST00000350243.10	ENSG00000140274.13	1433	1212.75	0.00	0.00	0.00	0.00
ENST00000491993.2	ENSG00000140274.13	1724	1503.75	0.00	0.00	0.00	0.00
ENST00000389039.10	ENSG00000140279.12	6533	6312.75	0.00	0.00	0.00	0.00
ENST00000558383.1	ENSG00000140279.12	6641	6420.75	0.00	0.00	0.00	0.00
ENST00000558416.1	ENSG00000140279.12	497	278.01	0.00	0.00	0.00	0.00
ENST00000560797.1	ENSG00000140279.12	440	222.16	0.00	0.00	0.00	0.00
ENST00000603300.1	ENSG00000140279.12	6345	6124.75	1.00	0.00	0.00	100.00
ENST00000267838.6	ENSG00000140280.13	1759	1538.75	37.87	0.64	0.46	13.89
ENST00000454181.6	ENSG00000140280.13	1228	1007.75	0.00	0.00	0.00	0.00
ENST00000558126.1	ENSG00000140280.13	775	554.81	37.14	1.75	1.26	37.78
ENST00000560491.2	ENSG00000140280.13	1026	805.75	68.99	2.24	1.61	48.33
ENST00000267842.9	ENSG00000140284.10	2394	2173.75	141.77	1.70	1.22	88.09
ENST00000380902.8	ENSG00000140284.10	2181	1960.75	0.00	0.00	0.00	0.00
ENST00000544960.1	ENSG00000140284.10	2025	1804.75	0.00	0.00	0.00	0.00
ENST00000559938.1	ENSG00000140284.10	353	139.34	1.23	0.23	0.17	11.91
ENST00000267843.8	ENSG00000140285.9	5467	5246.75	30.65	0.15	0.11	1.48
ENST00000560270.1	ENSG00000140285.9	1688	1467.75	12.92	0.23	0.17	2.23
ENST00000560704.1	ENSG00000140285.9	573	353.29	0.00	0.00	0.00	0.00
ENST00000560765.6	ENSG00000140285.9	1089	868.75	232.49	6.99	5.02	67.92
ENST00000560979.1	ENSG00000140285.9	579	359.26	1.06	0.08	0.06	0.75
ENST00000614567.4	ENSG00000140285.9	3936	3715.75	404.26	2.84	2.04	27.61
ENST00000267845.7	ENSG00000140287.10	2705	2484.75	8.56	0.09	0.06	63.73
ENST00000543581.5	ENSG00000140287.10	2180	1959.75	0.00	0.00	0.00	0.00
ENST00000558679.1	ENSG00000140287.10	1466	1245.75	2.44	0.05	0.04	36.27
ENST00000558761.5	ENSG00000140287.10	1333	1112.75	0.00	0.00	0.00	0.00
ENST00000559190.5	ENSG00000140287.10	1017	796.75	0.00	0.00	0.00	0.00
ENST00000559683.1	ENSG00000140287.10	545	325.49	0.00	0.00	0.00	0.00
ENST00000559816.1	ENSG00000140287.10	2046	1825.75	0.00	0.00	0.00	0.00
ENST00000396065.2	ENSG00000140297.12	4933	4712.75	3.65	0.02	0.01	1.63
ENST00000558721.5	ENSG00000140297.12	549	329.46	0.00	0.00	0.00	0.00
ENST00000559189.5	ENSG00000140297.12	761	540.82	3.17	0.15	0.11	12.31
ENST00000559200.1	ENSG00000140297.12	667	446.95	13.59	0.79	0.57	63.89
ENST00000559626.1	ENSG00000140297.12	668	447.94	0.00	0.00	0.00	0.00
ENST00000560111.5	ENSG00000140297.12	478	259.31	0.00	0.00	0.00	0.00
ENST00000560210.1	ENSG00000140297.12	501	281.95	0.00	0.00	0.00	0.00
ENST00000560580.5	ENSG00000140297.12	562	342.36	0.00	0.00	0.00	0.00
ENST00000560585.5	ENSG00000140297.12	2360	2139.75	22.59	0.28	0.20	22.17
ENST00000560874.5	ENSG00000140297.12	559	339.38	0.00	0.00	0.00	0.00
ENST00000267859.7	ENSG00000140299.11	6325	6104.75	1441.85	6.17	4.43	10.64
ENST00000415213.6	ENSG00000140299.11	1509	1288.75	136.51	2.77	1.99	4.77
ENST00000417312.5	ENSG00000140299.11	636	416.02	0.00	0.00	0.00	0.00
ENST00000439052.5	ENSG00000140299.11	1305	1084.75	88.18	2.12	1.52	3.66
ENST00000448414.5	ENSG00000140299.11	806	585.79	3.94	0.18	0.13	0.30
ENST00000464390.1	ENSG00000140299.11	967	746.75	86.04	3.01	2.16	5.19
ENST00000477543.1	ENSG00000140299.11	863	642.77	63.91	2.60	1.86	4.48
ENST00000478981.1	ENSG00000140299.11	1415	1194.75	0.00	0.00	0.00	0.00
ENST00000557987.5	ENSG00000140299.11	603	383.14	3.06	0.21	0.15	0.36
ENST00000560458.5	ENSG00000140299.11	832	611.78	563.14	24.03	17.26	41.48
ENST00000560776.1	ENSG00000140299.11	323	112.10	12.58	2.93	2.10	5.06
ENST00000607373.5	ENSG00000140299.11	1851	1630.75	599.36	9.59	6.89	16.56
ENST00000612191.4	ENSG00000140299.11	2515	2294.75	381.42	4.34	3.12	7.49
ENST00000267869.8	ENSG00000140307.10	518	298.74	0.00	0.00	0.00	0.00
ENST00000396060.6	ENSG00000140307.10	1582	1361.75	129.40	2.48	1.78	8.95
ENST00000396061.5	ENSG00000140307.10	758	537.82	5.38	0.26	0.19	0.94
ENST00000396063.5	ENSG00000140307.10	970	749.75	572.01	19.92	14.31	71.88
ENST00000396064.7	ENSG00000140307.10	633	413.03	29.85	1.89	1.36	6.81
ENST00000472508.1	ENSG00000140307.10	202	20.84	0.00	0.00	0.00	0.00
ENST00000480768.1	ENSG00000140307.10	1278	1057.75	9.54	0.24	0.17	0.85
ENST00000484743.5	ENSG00000140307.10	408	191.23	8.85	1.21	0.87	4.36
ENST00000559141.1	ENSG00000140307.10	293	86.04	0.00	0.00	0.00	0.00
ENST00000559706.1	ENSG00000140307.10	382	166.45	10.96	1.72	1.24	6.21
ENST00000267884.10	ENSG00000140319.10	1077	856.75	1619.72	49.35	35.45	21.19
ENST00000558243.1	ENSG00000140319.10	770	549.81	116.36	5.53	3.97	2.37
ENST00000558527.5	ENSG00000140319.10	791	570.80	0.00	0.00	0.00	0.00
ENST00000558720.5	ENSG00000140319.10	780	559.80	3395.29	158.34	113.73	67.97
ENST00000559081.1	ENSG00000140319.10	578	358.26	226.34	16.49	11.85	7.08
ENST00000559439.5	ENSG00000140319.10	743	522.83	0.00	0.00	0.00	0.00
ENST00000559475.5	ENSG00000140319.10	463	244.60	30.29	3.23	2.32	1.39
ENST00000560773.5	ENSG00000140319.10	468	249.50	0.00	0.00	0.00	0.00
ENST00000416165.5	ENSG00000140320.11	4526	4305.75	201.91	1.22	0.88	29.80
ENST00000560846.1	ENSG00000140320.11	4432	4211.75	297.30	1.84	1.32	44.86
ENST00000561234.5	ENSG00000140320.11	4698	4477.75	81.75	0.48	0.34	11.60
ENST00000561464.1	ENSG00000140320.11	590	370.20	8.00	0.56	0.41	13.73
ENST00000267889.4	ENSG00000140323.5	12614	12393.75	36.97	0.08	0.06	96.56
ENST00000558623.1	ENSG00000140323.5	519	299.73	0.03	0.00	0.00	3.44
ENST00000559721.1	ENSG00000140323.5	335	122.88	0.00	0.00	0.00	0.00
ENST00000561261.1	ENSG00000140323.5	401	184.52	0.00	0.00	0.00	0.00
ENST00000356231.3	ENSG00000140326.12	4637	4416.75	89.31	0.53	0.38	29.57
ENST00000562465.5	ENSG00000140326.12	2562	2341.75	64.65	0.72	0.52	40.38
ENST00000563260.1	ENSG00000140326.12	285	79.35	0.00	0.00	0.00	0.00
ENST00000563604.1	ENSG00000140326.12	2076	1855.75	38.12	0.54	0.39	30.05
ENST00000565930.1	ENSG00000140326.12	408	191.23	0.00	0.00	0.00	0.00
ENST00000317509.12	ENSG00000140332.15	5207	4986.75	0.00	0.00	0.00	0.00
ENST00000440567.7	ENSG00000140332.15	2657	2436.75	258.03	2.76	1.99	4.31
ENST00000451782.6	ENSG00000140332.15	2356	2135.75	430.18	5.26	3.78	8.19
ENST00000537387.2	ENSG00000140332.15	457	238.73	7.00	0.77	0.55	1.19
ENST00000539550.5	ENSG00000140332.15	2464	2243.75	87.65	1.02	0.73	1.59
ENST00000542329.2	ENSG00000140332.15	664	443.95	45.70	2.69	1.93	4.19
ENST00000557815.1	ENSG00000140332.15	7809	7588.75	328.22	1.13	0.81	1.76
ENST00000557907.5	ENSG00000140332.15	2295	2074.75	648.26	8.16	5.86	12.70
ENST00000557919.5	ENSG00000140332.15	4294	4073.75	0.00	0.00	0.00	0.00
ENST00000557984.5	ENSG00000140332.15	478	259.31	0.00	0.00	0.00	0.00
ENST00000557997.5	ENSG00000140332.15	3683	3462.75	0.00	0.00	0.00	0.00
ENST00000558201.5	ENSG00000140332.15	2766	2545.75	9.01	0.09	0.07	0.14
ENST00000558379.5	ENSG00000140332.15	2304	2083.75	97.18	1.22	0.87	1.90
ENST00000558939.5	ENSG00000140332.15	6004	5783.75	0.00	0.00	0.00	0.00
ENST00000559048.5	ENSG00000140332.15	2918	2697.75	30.43	0.29	0.21	0.46
ENST00000559191.5	ENSG00000140332.15	1575	1354.75	0.00	0.00	0.00	0.00
ENST00000559574.1	ENSG00000140332.15	325	113.89	0.00	0.00	0.00	0.00
ENST00000559608.1	ENSG00000140332.15	519	299.73	28.39	2.47	1.78	3.85
ENST00000559826.1	ENSG00000140332.15	354	140.26	194.53	36.21	26.01	56.39
ENST00000559929.5	ENSG00000140332.15	3408	3187.75	141.69	1.16	0.83	1.81
ENST00000560525.5	ENSG00000140332.15	3647	3426.75	0.00	0.00	0.00	0.00
ENST00000560589.5	ENSG00000140332.15	3509	3288.75	26.79	0.21	0.15	0.33
ENST00000560939.5	ENSG00000140332.15	3021	2800.75	0.00	0.00	0.00	0.00
ENST00000560996.1	ENSG00000140332.15	495	276.04	0.00	0.00	0.00	0.00
ENST00000561453.5	ENSG00000140332.15	3719	3498.75	0.00	0.00	0.00	0.00
ENST00000627388.2	ENSG00000140332.15	5742	5521.75	162.95	0.77	0.55	1.20
ENST00000267918.9	ENSG00000140350.15	1084	863.75	606.41	18.33	13.17	8.17
ENST00000409628.6	ENSG00000140350.15	2001	1780.75	3345.28	49.04	35.23	21.86
ENST00000465139.6	ENSG00000140350.15	2440	2219.75	95.61	1.12	0.81	0.50
ENST00000480858.2	ENSG00000140350.15	352	138.42	28.79	5.43	3.90	2.42
ENST00000483221.1	ENSG00000140350.15	420	202.78	0.00	0.00	0.00	0.00
ENST00000483551.6	ENSG00000140350.15	3711	3490.75	239.10	1.79	1.28	0.80
ENST00000486054.1	ENSG00000140350.15	2015	1794.75	105.21	1.53	1.10	0.68
ENST00000495420.5	ENSG00000140350.15	707	486.88	136.15	7.30	5.24	3.25
ENST00000495764.1	ENSG00000140350.15	504	284.91	44.05	4.04	2.90	1.80
ENST00000560303.1	ENSG00000140350.15	724	503.86	2485.45	128.78	92.50	57.40
ENST00000561430.5	ENSG00000140350.15	508	288.86	77.35	6.99	5.02	3.12
ENST00000267935.12	ENSG00000140365.15	1067	846.75	54.00	1.66	1.20	3.30
ENST00000338995.10	ENSG00000140365.15	722	501.86	22.55	1.17	0.84	2.32
ENST00000480484.5	ENSG00000140365.15	3225	3004.75	13.12	0.11	0.08	0.23
ENST00000561662.1	ENSG00000140365.15	482	263.24	0.00	0.00	0.00	0.00
ENST00000562310.1	ENSG00000140365.15	568	348.32	41.32	3.10	2.22	6.13
ENST00000562610.5	ENSG00000140365.15	850	629.77	3.93	0.16	0.12	0.32
ENST00000562789.5	ENSG00000140365.15	746	525.83	0.00	0.00	0.00	0.00
ENST00000563220.1	ENSG00000140365.15	1897	1676.75	16.72	0.26	0.19	0.52
ENST00000564068.1	ENSG00000140365.15	4204	3983.75	0.00	0.00	0.00	0.00
ENST00000564587.5	ENSG00000140365.15	588	368.21	8.55	0.61	0.44	1.20
ENST00000564815.5	ENSG00000140365.15	639	419.02	149.25	9.30	6.68	18.41
ENST00000565517.5	ENSG00000140365.15	536	316.56	23.30	1.92	1.38	3.80
ENST00000565834.1	ENSG00000140365.15	1671	1450.75	33.26	0.60	0.43	1.18
ENST00000566230.5	ENSG00000140365.15	490	271.11	2.02	0.19	0.14	0.39
ENST00000566843.1	ENSG00000140365.15	2284	2063.75	34.40	0.44	0.31	0.86
ENST00000567023.5	ENSG00000140365.15	926	705.75	27.82	1.03	0.74	2.04
ENST00000567195.5	ENSG00000140365.15	677	456.93	0.00	0.00	0.00	0.00
ENST00000567377.5	ENSG00000140365.15	461	242.64	0.00	0.00	0.00	0.00
ENST00000567399.5	ENSG00000140365.15	976	755.75	24.98	0.86	0.62	1.71
ENST00000567720.5	ENSG00000140365.15	544	324.50	26.44	2.13	1.53	4.21
ENST00000567935.1	ENSG00000140365.15	502	282.94	0.00	0.00	0.00	0.00
ENST00000568034.1	ENSG00000140365.15	1085	864.75	0.00	0.00	0.00	0.00
ENST00000568301.1	ENSG00000140365.15	666	445.95	275.46	16.13	11.58	31.92
ENST00000568877.5	ENSG00000140365.15	770	549.81	44.63	2.12	1.52	4.19
ENST00000569245.5	ENSG00000140365.15	867	646.76	216.23	8.73	6.27	17.28
ENST00000267938.8	ENSG00000140367.11	3130	2909.75	1125.06	10.09	7.25	59.29
ENST00000426727.6	ENSG00000140367.11	2158	1937.75	28.96	0.39	0.28	2.29
ENST00000561723.5	ENSG00000140367.11	575	355.28	0.00	0.00	0.00	0.00
ENST00000561851.5	ENSG00000140367.11	1582	1361.75	144.19	2.76	1.99	16.24
ENST00000562635.1	ENSG00000140367.11	553	333.43	15.94	1.25	0.90	7.33
ENST00000563966.1	ENSG00000140367.11	538	318.55	1.35	0.11	0.08	0.65
ENST00000567921.1	ENSG00000140367.11	478	259.31	0.00	0.00	0.00	0.00
ENST00000569423.5	ENSG00000140367.11	2969	2748.75	254.51	2.42	1.74	14.20
ENST00000379595.7	ENSG00000140368.12	1840	1619.75	0.00	0.00	0.00	0.00
ENST00000557995.1	ENSG00000140368.12	1052	831.75	11.92	0.37	0.27	19.65
ENST00000558012.5	ENSG00000140368.12	1896	1675.75	7.80	0.12	0.09	6.38
ENST00000558407.5	ENSG00000140368.12	656	435.97	0.00	0.00	0.00	0.00
ENST00000558870.1	ENSG00000140368.12	556	336.40	0.00	0.00	0.00	0.00
ENST00000559161.5	ENSG00000140368.12	781	560.80	14.35	0.67	0.48	35.06
ENST00000559295.5	ENSG00000140368.12	1349	1128.75	0.00	0.00	0.00	0.00
ENST00000559750.5	ENSG00000140368.12	1678	1457.75	0.00	0.00	0.00	0.00
ENST00000559785.5	ENSG00000140368.12	1715	1494.75	15.13	0.26	0.19	13.87
ENST00000559795.5	ENSG00000140368.12	1075	854.75	0.00	0.00	0.00	0.00
ENST00000559856.1	ENSG00000140368.12	756	535.82	4.41	0.21	0.15	11.27
ENST00000559859.5	ENSG00000140368.12	611	391.11	0.00	0.00	0.00	0.00
ENST00000560064.1	ENSG00000140368.12	530	310.62	0.00	0.00	0.00	0.00
ENST00000560223.5	ENSG00000140368.12	1962	1741.75	0.00	0.00	0.00	0.00
ENST00000560377.5	ENSG00000140368.12	1548	1327.75	0.00	0.00	0.00	0.00
ENST00000560621.5	ENSG00000140368.12	557	337.40	3.39	0.26	0.19	13.77
ENST00000560796.5	ENSG00000140368.12	966	745.75	0.00	0.00	0.00	0.00
ENST00000561315.5	ENSG00000140368.12	562	342.36	0.00	0.00	0.00	0.00
ENST00000267950.12	ENSG00000140374.15	1289	1068.75	42.92	1.05	0.75	2.47
ENST00000433983.6	ENSG00000140374.15	1346	1125.75	89.43	2.07	1.49	4.88
ENST00000557943.5	ENSG00000140374.15	2287	2066.75	59.34	0.75	0.54	1.77
ENST00000557975.5	ENSG00000140374.15	1086	865.75	12.04	0.36	0.26	0.86
ENST00000558803.1	ENSG00000140374.15	447	228.97	7.65	0.87	0.63	2.06
ENST00000559075.5	ENSG00000140374.15	1735	1514.75	194.08	3.34	2.40	7.88
ENST00000559386.1	ENSG00000140374.15	893	672.76	288.45	11.19	8.04	26.36
ENST00000559602.5	ENSG00000140374.15	792	571.80	0.00	0.00	0.00	0.00
ENST00000559758.5	ENSG00000140374.15	893	672.76	81.45	3.16	2.27	7.44
ENST00000559973.5	ENSG00000140374.15	804	583.79	0.00	0.00	0.00	0.00
ENST00000560044.5	ENSG00000140374.15	1054	833.75	97.54	3.05	2.19	7.19
ENST00000560179.1	ENSG00000140374.15	650	429.99	5.86	0.36	0.26	0.84
ENST00000560309.5	ENSG00000140374.15	633	413.03	0.00	0.00	0.00	0.00
ENST00000560345.5	ENSG00000140374.15	717	496.86	0.00	0.00	0.00	0.00
ENST00000560595.5	ENSG00000140374.15	917	696.75	245.24	9.19	6.60	21.64
ENST00000560726.5	ENSG00000140374.15	942	721.75	14.39	0.52	0.37	1.23
ENST00000560816.5	ENSG00000140374.15	412	195.07	35.49	4.75	3.41	11.19
ENST00000560899.5	ENSG00000140374.15	910	689.76	3.83	0.14	0.10	0.34
ENST00000561092.1	ENSG00000140374.15	461	242.64	15.27	1.64	1.18	3.87
ENST00000565910.5	ENSG00000140374.15	609	389.12	0.00	0.00	0.00	0.00
ENST00000267953.3	ENSG00000140379.7	1033	812.75	371.11	11.92	8.56	63.30
ENST00000335661.6	ENSG00000140379.7	809	588.79	155.89	6.91	4.96	36.70
ENST00000336216.8	ENSG00000140382.14	4046	3825.75	1841.88	12.57	9.03	16.67
ENST00000381714.7	ENSG00000140382.14	4112	3891.75	162.67	1.09	0.78	1.45
ENST00000558176.1	ENSG00000140382.14	479	260.29	4.81	0.48	0.35	0.64
ENST00000558288.1	ENSG00000140382.14	3558	3337.75	334.58	2.62	1.88	3.47
ENST00000558651.5	ENSG00000140382.14	494	275.05	0.00	0.00	0.00	0.00
ENST00000558845.1	ENSG00000140382.14	644	424.00	285.06	17.55	12.61	23.28
ENST00000559035.5	ENSG00000140382.14	563	343.36	11.62	0.88	0.63	1.17
ENST00000559099.5	ENSG00000140382.14	558	338.39	0.00	0.00	0.00	0.00
ENST00000559728.1	ENSG00000140382.14	981	760.75	49.99	1.72	1.23	2.28
ENST00000560498.5	ENSG00000140382.14	631	411.04	5.42	0.34	0.25	0.46
ENST00000560867.1	ENSG00000140382.14	559	339.38	406.63	31.28	22.47	41.49
ENST00000560986.1	ENSG00000140382.14	747	526.83	138.35	6.86	4.92	9.09
ENST00000303521.10	ENSG00000140386.12	5438	5217.75	146.01	0.73	0.52	1.99
ENST00000324767.11	ENSG00000140386.12	4707	4486.75	1389.99	8.09	5.81	22.02
ENST00000538941.6	ENSG00000140386.12	4853	4632.75	316.66	1.78	1.28	4.86
ENST00000562890.1	ENSG00000140386.12	671	450.94	0.00	0.00	0.00	0.00
ENST00000562948.1	ENSG00000140386.12	3795	3574.75	49.23	0.36	0.26	0.98
ENST00000563246.1	ENSG00000140386.12	552	332.43	0.00	0.00	0.00	0.00
ENST00000563290.5	ENSG00000140386.12	5028	4807.75	0.00	0.00	0.00	0.00
ENST00000563688.5	ENSG00000140386.12	549	329.46	23.69	1.88	1.35	5.11
ENST00000563919.1	ENSG00000140386.12	641	421.01	0.00	0.00	0.00	0.00
ENST00000564022.1	ENSG00000140386.12	574	354.29	0.00	0.00	0.00	0.00
ENST00000564177.1	ENSG00000140386.12	576	356.28	0.00	0.00	0.00	0.00
ENST00000564590.5	ENSG00000140386.12	2507	2286.75	133.91	1.53	1.10	4.16
ENST00000564757.5	ENSG00000140386.12	626	406.06	0.00	0.00	0.00	0.00
ENST00000565372.5	ENSG00000140386.12	572	352.30	0.00	0.00	0.00	0.00
ENST00000565507.5	ENSG00000140386.12	2627	2406.75	263.10	2.85	2.05	7.77
ENST00000565970.5	ENSG00000140386.12	2388	2167.75	1460.50	17.59	12.63	47.89
ENST00000567601.1	ENSG00000140386.12	131	0.00	0.00	0.00	0.00	0.00
ENST00000567618.5	ENSG00000140386.12	565	345.34	0.00	0.00	0.00	0.00
ENST00000568382.5	ENSG00000140386.12	544	324.50	3.22	0.26	0.19	0.71
ENST00000568428.5	ENSG00000140386.12	590	370.20	0.00	0.00	0.00	0.00
ENST00000568549.5	ENSG00000140386.12	625	405.06	25.68	1.65	1.19	4.51
ENST00000569395.5	ENSG00000140386.12	558	338.39	0.00	0.00	0.00	0.00
ENST00000569784.1	ENSG00000140386.12	580	360.25	0.00	0.00	0.00	0.00
ENST00000267970.8	ENSG00000140391.14	6467	6246.75	184.60	0.77	0.55	0.89
ENST00000346495.6	ENSG00000140391.14	1647	1426.75	37.01	0.68	0.49	0.78
ENST00000424443.7	ENSG00000140391.14	1530	1309.75	0.00	0.00	0.00	0.00
ENST00000558394.5	ENSG00000140391.14	550	330.45	0.00	0.00	0.00	0.00
ENST00000558745.5	ENSG00000140391.14	1340	1119.75	1488.47	34.70	24.93	40.13
ENST00000559373.1	ENSG00000140391.14	393	176.89	2.00	0.30	0.21	0.34
ENST00000559494.1	ENSG00000140391.14	1326	1105.75	1832.16	43.26	31.07	50.02
ENST00000560514.1	ENSG00000140391.14	638	418.02	59.50	3.72	2.67	4.30
ENST00000560715.5	ENSG00000140391.14	2892	2671.75	313.25	3.06	2.20	3.54
ENST00000561277.5	ENSG00000140391.14	1592	1371.75	0.00	0.00	0.00	0.00
ENST00000267973.6	ENSG00000140395.8	1387	1166.75	41.38	0.93	0.67	3.22
ENST00000558311.5	ENSG00000140395.8	1266	1045.75	256.90	6.41	4.61	22.30
ENST00000558412.5	ENSG00000140395.8	927	706.75	0.00	0.00	0.00	0.00
ENST00000558453.5	ENSG00000140395.8	463	244.60	0.16	0.02	0.01	0.06
ENST00000558459.5	ENSG00000140395.8	884	663.76	197.99	7.79	5.59	27.07
ENST00000558840.1	ENSG00000140395.8	554	334.42	0.00	0.00	0.00	0.00
ENST00000559332.1	ENSG00000140395.8	844	623.77	39.86	1.67	1.20	5.80
ENST00000559700.5	ENSG00000140395.8	948	727.75	6.98	0.25	0.18	0.87
ENST00000559848.1	ENSG00000140395.8	756	535.82	0.00	0.00	0.00	0.00
ENST00000559940.1	ENSG00000140395.8	3629	3408.75	194.74	1.49	1.07	5.19
ENST00000560063.5	ENSG00000140395.8	1355	1134.75	59.44	1.37	0.98	4.75
ENST00000560569.5	ENSG00000140395.8	1036	815.75	46.70	1.49	1.07	5.20
ENST00000560610.5	ENSG00000140395.8	832	611.78	15.09	0.64	0.46	2.24
ENST00000560807.5	ENSG00000140395.8	789	568.80	13.76	0.63	0.45	2.20
ENST00000560946.1	ENSG00000140395.8	603	383.14	7.11	0.48	0.35	1.68
ENST00000561347.1	ENSG00000140395.8	1131	910.75	194.89	5.59	4.01	19.42
ENST00000452400.6	ENSG00000140396.12	8447	8226.75	4950.43	15.71	11.28	15.50
ENST00000518287.6	ENSG00000140396.12	6087	5866.75	4222.87	18.79	13.50	18.55
ENST00000518363.2	ENSG00000140396.12	1834	1613.75	1750.67	28.32	20.34	27.95
ENST00000519724.1	ENSG00000140396.12	438	220.21	0.00	0.00	0.00	0.00
ENST00000520416.1	ENSG00000140396.12	526	306.66	0.00	0.00	0.00	0.00
ENST00000521239.1	ENSG00000140396.12	563	343.36	154.31	11.73	8.43	11.58
ENST00000522054.1	ENSG00000140396.12	419	201.81	15.56	2.01	1.45	1.99
ENST00000524223.1	ENSG00000140396.12	717	496.86	471.15	24.76	17.78	24.43
ENST00000355059.8	ENSG00000140398.13	3759	3538.75	6.67	0.05	0.04	1.50
ENST00000561643.5	ENSG00000140398.13	3271	3050.75	78.07	0.67	0.48	20.33
ENST00000564257.1	ENSG00000140398.13	558	338.39	0.00	0.00	0.00	0.00
ENST00000564500.5	ENSG00000140398.13	583	363.24	0.00	0.00	0.00	0.00
ENST00000564738.5	ENSG00000140398.13	612	392.11	0.00	0.00	0.00	0.00
ENST00000564784.5	ENSG00000140398.13	2019	1798.75	0.00	0.00	0.00	0.00
ENST00000564951.1	ENSG00000140398.13	939	718.75	6.21	0.23	0.16	6.86
ENST00000565051.5	ENSG00000140398.13	833	612.78	0.00	0.00	0.00	0.00
ENST00000565121.1	ENSG00000140398.13	1169	948.75	21.52	0.59	0.43	18.02
ENST00000566313.5	ENSG00000140398.13	559	339.38	0.00	0.00	0.00	0.00
ENST00000566752.5	ENSG00000140398.13	584	364.23	0.00	0.00	0.00	0.00
ENST00000567005.1	ENSG00000140398.13	532	312.60	0.00	0.00	0.00	0.00
ENST00000567393.5	ENSG00000140398.13	1221	1000.75	0.43	0.01	0.01	0.34
ENST00000567547.1	ENSG00000140398.13	725	504.85	13.99	0.72	0.52	22.01
ENST00000567657.5	ENSG00000140398.13	780	559.80	0.00	0.00	0.00	0.00
ENST00000567681.1	ENSG00000140398.13	605	385.13	0.00	0.00	0.00	0.00
ENST00000567959.5	ENSG00000140398.13	801	580.79	0.00	0.00	0.00	0.00
ENST00000568059.1	ENSG00000140398.13	572	352.30	0.00	0.00	0.00	0.00
ENST00000568519.5	ENSG00000140398.13	771	550.81	0.00	0.00	0.00	0.00
ENST00000568881.1	ENSG00000140398.13	587	367.22	0.00	0.00	0.00	0.00
ENST00000569035.5	ENSG00000140398.13	1797	1576.75	8.17	0.14	0.10	4.12
ENST00000569390.1	ENSG00000140398.13	346	132.90	0.00	0.00	0.00	0.00
ENST00000569506.1	ENSG00000140398.13	593	373.19	0.00	0.00	0.00	0.00
ENST00000569758.1	ENSG00000140398.13	498	278.99	9.42	0.88	0.63	26.83
ENST00000267978.9	ENSG00000140400.15	3284	3063.75	53.81	0.46	0.33	2.93
ENST00000384904.1	ENSG00000140400.15	75	0.00	0.00	0.00	0.00	0.00
ENST00000421803.6	ENSG00000140400.15	1111	890.75	0.00	0.00	0.00	0.00
ENST00000561615.1	ENSG00000140400.15	568	348.32	0.00	0.00	0.00	0.00
ENST00000561693.5	ENSG00000140400.15	1152	931.75	7.44	0.21	0.15	1.33
ENST00000562067.5	ENSG00000140400.15	710	489.87	0.00	0.00	0.00	0.00
ENST00000562071.5	ENSG00000140400.15	602	382.15	3.11	0.21	0.15	1.36
ENST00000562228.5	ENSG00000140400.15	734	513.84	0.00	0.00	0.00	0.00
ENST00000562461.1	ENSG00000140400.15	591	371.20	4.83	0.34	0.24	2.17
ENST00000563013.1	ENSG00000140400.15	849	628.77	0.00	0.00	0.00	0.00
ENST00000563058.5	ENSG00000140400.15	592	372.19	9.26	0.65	0.47	4.15
ENST00000563368.5	ENSG00000140400.15	755	534.82	19.34	0.94	0.68	6.03
ENST00000563441.5	ENSG00000140400.15	2664	2443.75	0.00	0.00	0.00	0.00
ENST00000563528.5	ENSG00000140400.15	367	152.35	0.00	0.00	0.00	0.00
ENST00000563539.5	ENSG00000140400.15	659	438.96	0.00	0.00	0.00	0.00
ENST00000563596.5	ENSG00000140400.15	675	454.93	25.50	1.46	1.05	9.34
ENST00000563622.5	ENSG00000140400.15	2961	2740.75	0.00	0.00	0.00	0.00
ENST00000563660.2	ENSG00000140400.15	397	180.70	0.00	0.00	0.00	0.00
ENST00000563794.1	ENSG00000140400.15	818	597.78	0.00	0.00	0.00	0.00
ENST00000564570.1	ENSG00000140400.15	803	582.79	72.08	3.23	2.32	20.61
ENST00000564785.5	ENSG00000140400.15	4820	4599.75	82.04	0.47	0.33	2.97
ENST00000564929.5	ENSG00000140400.15	851	630.77	0.00	0.00	0.00	0.00
ENST00000565534.5	ENSG00000140400.15	1002	781.75	0.00	0.00	0.00	0.00
ENST00000565652.1	ENSG00000140400.15	691	470.90	0.00	0.00	0.00	0.00
ENST00000565683.5	ENSG00000140400.15	3300	3079.75	8.57	0.07	0.05	0.46
ENST00000565699.1	ENSG00000140400.15	556	336.40	9.15	0.71	0.51	4.53
ENST00000565784.5	ENSG00000140400.15	571	351.30	0.00	0.00	0.00	0.00
ENST00000565801.1	ENSG00000140400.15	712	491.87	0.00	0.00	0.00	0.00
ENST00000565953.5	ENSG00000140400.15	557	337.40	5.86	0.45	0.33	2.89
ENST00000566013.5	ENSG00000140400.15	775	554.81	22.86	1.08	0.77	6.87
ENST00000566099.5	ENSG00000140400.15	1316	1095.75	14.95	0.36	0.26	2.27
ENST00000566253.5	ENSG00000140400.15	549	329.46	0.00	0.00	0.00	0.00
ENST00000566256.5	ENSG00000140400.15	580	360.25	0.00	0.00	0.00	0.00
ENST00000566569.1	ENSG00000140400.15	848	627.77	13.74	0.57	0.41	3.65
ENST00000566634.5	ENSG00000140400.15	1540	1319.75	34.51	0.68	0.49	4.36
ENST00000567163.5	ENSG00000140400.15	1356	1135.75	12.36	0.28	0.20	1.81
ENST00000567360.1	ENSG00000140400.15	457	238.73	5.49	0.60	0.43	3.84
ENST00000568374.5	ENSG00000140400.15	569	349.32	0.00	0.00	0.00	0.00
ENST00000568944.5	ENSG00000140400.15	591	371.20	0.00	0.00	0.00	0.00
ENST00000569069.1	ENSG00000140400.15	573	353.29	11.40	0.84	0.61	5.38
ENST00000569176.1	ENSG00000140400.15	966	745.75	27.96	0.98	0.70	6.25
ENST00000569355.5	ENSG00000140400.15	867	646.76	0.00	0.00	0.00	0.00
ENST00000569482.5	ENSG00000140400.15	3177	2956.75	101.86	0.90	0.65	5.74
ENST00000570257.6	ENSG00000140400.15	992	771.75	0.00	0.00	0.00	0.00
ENST00000618257.1	ENSG00000140400.15	1346	1125.75	0.00	0.00	0.00	0.00
ENST00000631426.1	ENSG00000140400.15	444	226.05	1.43	0.17	0.12	1.05
ENST00000343789.7	ENSG00000140403.12	2961	2740.75	1955.58	18.63	13.38	43.38
ENST00000394852.7	ENSG00000140403.12	3116	2895.75	650.33	5.86	4.21	13.65
ENST00000394855.7	ENSG00000140403.12	3245	3024.75	238.23	2.06	1.48	4.79
ENST00000423642.5	ENSG00000140403.12	514	294.79	0.00	0.00	0.00	0.00
ENST00000440911.6	ENSG00000140403.12	1308	1087.75	0.00	0.00	0.00	0.00
ENST00000446172.2	ENSG00000140403.12	1399	1178.75	15.27	0.34	0.24	0.79
ENST00000480425.1	ENSG00000140403.12	2961	2740.75	220.01	2.10	1.51	4.88
ENST00000483802.6	ENSG00000140403.12	1320	1099.75	4.76	0.11	0.08	0.26
ENST00000485075.1	ENSG00000140403.12	2006	1785.75	420.47	6.15	4.42	14.32
ENST00000489435.2	ENSG00000140403.12	947	726.75	59.72	2.15	1.54	5.00
ENST00000493321.1	ENSG00000140403.12	1134	913.75	191.77	5.48	3.94	12.76
ENST00000542636.1	ENSG00000140403.12	866	645.77	1.86	0.08	0.05	0.17
ENST00000267984.3	ENSG00000140406.3	4845	4624.75	1547.00	8.73	6.27	100.00
ENST00000267996.11	ENSG00000140416.19	1670	1449.75	41.18	0.74	0.53	0.43
ENST00000288398.10	ENSG00000140416.19	1295	1074.75	35.30	0.86	0.62	0.50
ENST00000317516.11	ENSG00000140416.19	738	517.84	0.00	0.00	0.00	0.00
ENST00000334895.9	ENSG00000140416.19	1637	1416.75	126.04	2.32	1.67	1.35
ENST00000357980.8	ENSG00000140416.19	1800	1579.75	15.36	0.25	0.18	0.15
ENST00000358278.7	ENSG00000140416.19	1717	1496.75	768.40	13.40	9.63	7.78
ENST00000403994.7	ENSG00000140416.19	1049	828.75	5.15	0.16	0.12	0.09
ENST00000404484.8	ENSG00000140416.19	1568	1347.75	0.00	0.00	0.00	0.00
ENST00000558072.5	ENSG00000140416.19	525	305.67	206.04	17.60	12.64	10.21
ENST00000558264.5	ENSG00000140416.19	2687	2466.75	124.17	1.31	0.94	0.76
ENST00000558314.5	ENSG00000140416.19	1031	810.75	136.99	4.41	3.17	2.56
ENST00000558347.5	ENSG00000140416.19	1525	1304.75	0.00	0.00	0.00	0.00
ENST00000558400.1	ENSG00000140416.19	658	437.97	104.49	6.23	4.47	3.61
ENST00000558544.5	ENSG00000140416.19	1399	1178.75	15.27	0.34	0.24	0.20
ENST00000558868.5	ENSG00000140416.19	653	432.98	82.44	4.97	3.57	2.88
ENST00000558910.2	ENSG00000140416.19	1232	1011.75	96.74	2.50	1.79	1.45
ENST00000559108.1	ENSG00000140416.19	437	219.24	2.51	0.30	0.21	0.17
ENST00000559281.5	ENSG00000140416.19	851	630.77	0.00	0.00	0.00	0.00
ENST00000559397.5	ENSG00000140416.19	1655	1434.75	1205.82	21.94	15.76	12.73
ENST00000559556.5	ENSG00000140416.19	977	756.75	2101.06	72.48	52.06	42.06
ENST00000559831.5	ENSG00000140416.19	573	353.29	15.00	1.11	0.80	0.64
ENST00000560131.1	ENSG00000140416.19	537	317.56	43.43	3.57	2.56	2.07
ENST00000560445.1	ENSG00000140416.19	485	266.19	0.00	0.00	0.00	0.00
ENST00000560615.5	ENSG00000140416.19	570	350.31	0.00	0.00	0.00	0.00
ENST00000560679.1	ENSG00000140416.19	292	85.20	0.00	0.00	0.00	0.00
ENST00000560959.5	ENSG00000140416.19	925	704.75	288.41	10.68	7.67	6.20
ENST00000560970.5	ENSG00000140416.19	1039	818.75	0.00	0.00	0.00	0.00
ENST00000560975.5	ENSG00000140416.19	2855	2634.75	295.45	2.93	2.10	1.70
ENST00000561242.1	ENSG00000140416.19	673	452.93	35.35	2.04	1.46	1.18
ENST00000561266.5	ENSG00000140416.19	671	450.94	25.96	1.50	1.08	0.87
ENST00000561395.5	ENSG00000140416.19	673	452.93	0.00	0.00	0.00	0.00
ENST00000561425.5	ENSG00000140416.19	582	362.24	3.31	0.24	0.17	0.14
ENST00000610733.1	ENSG00000140416.19	3957	3736.75	62.90	0.44	0.32	0.26
ENST00000268035.10	ENSG00000140443.13	11803	11582.75	4945.83	11.15	8.01	18.93
ENST00000557873.5	ENSG00000140443.13	583	363.24	10.69	0.77	0.55	1.30
ENST00000557938.5	ENSG00000140443.13	574	354.29	0.00	0.00	0.00	0.00
ENST00000558355.1	ENSG00000140443.13	572	352.30	0.00	0.00	0.00	0.00
ENST00000558751.1	ENSG00000140443.13	548	328.46	0.00	0.00	0.00	0.00
ENST00000558762.5	ENSG00000140443.13	11726	11505.75	5054.39	11.47	8.24	19.47
ENST00000558898.1	ENSG00000140443.13	1034	813.75	222.25	7.13	5.12	12.11
ENST00000558947.1	ENSG00000140443.13	303	94.57	0.00	0.00	0.00	0.00
ENST00000559582.1	ENSG00000140443.13	567	347.33	0.00	0.00	0.00	0.00
ENST00000559925.5	ENSG00000140443.13	2280	2059.75	1417.28	17.96	12.90	30.50
ENST00000560144.1	ENSG00000140443.13	525	305.67	1.86	0.16	0.11	0.27
ENST00000560186.5	ENSG00000140443.13	551	331.44	75.50	5.95	4.27	10.10
ENST00000560277.5	ENSG00000140443.13	526	306.66	0.00	0.00	0.00	0.00
ENST00000560343.1	ENSG00000140443.13	343	130.16	16.01	3.21	2.31	5.45
ENST00000560432.1	ENSG00000140443.13	657	436.97	6.09	0.36	0.26	0.62
ENST00000560972.1	ENSG00000140443.13	310	100.64	0.00	0.00	0.00	0.00
ENST00000561049.1	ENSG00000140443.13	682	461.92	13.06	0.74	0.53	1.25
ENST00000268042.6	ENSG00000140450.8	4072	3851.75	856.00	5.80	4.17	100.00
ENST00000268043.8	ENSG00000140451.12	2687	2466.75	0.00	0.00	0.00	0.00
ENST00000333425.10	ENSG00000140451.12	2278	2057.75	0.00	0.00	0.00	0.00
ENST00000558380.1	ENSG00000140451.12	673	452.93	10.53	0.61	0.44	36.14
ENST00000558547.1	ENSG00000140451.12	268	65.58	0.00	0.00	0.00	0.00
ENST00000559239.1	ENSG00000140451.12	2677	2456.75	55.34	0.59	0.42	35.03
ENST00000559522.1	ENSG00000140451.12	650	429.99	1.00	0.06	0.04	3.62
ENST00000559872.1	ENSG00000140451.12	459	240.69	1.14	0.12	0.09	7.35
ENST00000560444.1	ENSG00000140451.12	1631	1410.75	2.00	0.04	0.03	2.20
ENST00000560504.1	ENSG00000140451.12	1114	893.75	9.00	0.26	0.19	15.66
ENST00000268049.11	ENSG00000140455.16	5311	5090.75	0.00	0.00	0.00	0.00
ENST00000380324.7	ENSG00000140455.16	2333	2112.75	1311.07	16.20	11.64	22.33
ENST00000538686.6	ENSG00000140455.16	2077	1856.75	0.00	0.00	0.00	0.00
ENST00000540797.5	ENSG00000140455.16	5474	5253.75	78.69	0.39	0.28	0.54
ENST00000557884.5	ENSG00000140455.16	958	737.75	35.44	1.25	0.90	1.73
ENST00000558157.5	ENSG00000140455.16	2439	2218.75	119.21	1.40	1.01	1.93
ENST00000558218.5	ENSG00000140455.16	717	496.86	2.09	0.11	0.08	0.15
ENST00000558285.5	ENSG00000140455.16	1742	1521.75	1320.01	22.65	16.27	31.21
ENST00000558925.1	ENSG00000140455.16	501	281.95	59.00	5.46	3.92	7.53
ENST00000559192.5	ENSG00000140455.16	5499	5278.75	323.51	1.60	1.15	2.21
ENST00000559257.5	ENSG00000140455.16	2217	1996.75	0.00	0.00	0.00	0.00
ENST00000559276.5	ENSG00000140455.16	554	334.42	47.85	3.74	2.68	5.15
ENST00000559711.5	ENSG00000140455.16	1693	1472.75	0.00	0.00	0.00	0.00
ENST00000559718.1	ENSG00000140455.16	757	536.82	83.35	4.05	2.91	5.59
ENST00000559771.5	ENSG00000140455.16	561	341.37	58.47	4.47	3.21	6.16
ENST00000559873.5	ENSG00000140455.16	584	364.23	0.00	0.00	0.00	0.00
ENST00000560070.5	ENSG00000140455.16	545	325.49	13.95	1.12	0.80	1.54
ENST00000560202.1	ENSG00000140455.16	1681	1460.75	0.00	0.00	0.00	0.00
ENST00000561326.5	ENSG00000140455.16	543	323.50	84.27	6.80	4.88	9.37
ENST00000561381.5	ENSG00000140455.16	979	758.75	80.92	2.78	2.00	3.84
ENST00000561442.5	ENSG00000140455.16	542	322.51	6.49	0.53	0.38	0.72
ENST00000268053.10	ENSG00000140459.17	1934	1713.75	0.00	0.00	0.00	0.00
ENST00000358632.8	ENSG00000140459.17	2001	1780.75	0.00	0.00	0.00	0.00
ENST00000416978.1	ENSG00000140459.17	566	346.34	0.00	0.00	0.00	0.00
ENST00000435365.5	ENSG00000140459.17	1629	1408.75	0.00	0.00	0.00	0.00
ENST00000450547.1	ENSG00000140459.17	1045	824.75	0.00	0.00	0.00	0.00
ENST00000466978.1	ENSG00000140459.17	861	640.77	0.00	0.00	0.00	0.00
ENST00000467407.1	ENSG00000140459.17	739	518.84	0.00	0.00	0.00	0.00
ENST00000498141.1	ENSG00000140459.17	852	631.77	0.00	0.00	0.00	0.00
ENST00000566674.5	ENSG00000140459.17	969	748.75	0.00	0.00	0.00	0.00
ENST00000569662.1	ENSG00000140459.17	572	352.30	0.00	0.00	0.00	0.00
ENST00000268057.8	ENSG00000140463.13	2490	2269.75	365.38	4.20	3.02	20.67
ENST00000395205.6	ENSG00000140463.13	2450	2229.75	0.00	0.00	0.00	0.00
ENST00000561914.5	ENSG00000140463.13	777	556.81	6.79	0.32	0.23	1.57
ENST00000562084.5	ENSG00000140463.13	1864	1643.75	10.54	0.17	0.12	0.82
ENST00000562219.1	ENSG00000140463.13	1004	783.75	67.36	2.24	1.61	11.04
ENST00000563600.5	ENSG00000140463.13	557	337.40	0.26	0.02	0.01	0.10
ENST00000564239.1	ENSG00000140463.13	527	307.65	0.00	0.00	0.00	0.00
ENST00000565160.5	ENSG00000140463.13	681	460.92	0.00	0.00	0.00	0.00
ENST00000566197.1	ENSG00000140463.13	541	321.52	16.92	1.37	0.99	6.76
ENST00000566400.5	ENSG00000140463.13	2055	1834.75	499.31	7.10	5.10	34.95
ENST00000566829.1	ENSG00000140463.13	551	331.44	0.00	0.00	0.00	0.00
ENST00000566938.5	ENSG00000140463.13	563	343.36	0.00	0.00	0.00	0.00
ENST00000567279.5	ENSG00000140463.13	1876	1655.75	0.00	0.00	0.00	0.00
ENST00000568535.1	ENSG00000140463.13	781	560.80	93.97	4.37	3.14	21.52
ENST00000569001.1	ENSG00000140463.13	349	135.66	0.00	0.00	0.00	0.00
ENST00000569151.1	ENSG00000140463.13	272	68.76	0.00	0.00	0.00	0.00
ENST00000569338.5	ENSG00000140463.13	843	622.77	12.46	0.52	0.38	2.57
ENST00000569440.5	ENSG00000140463.13	579	359.26	0.00	0.00	0.00	0.00
ENST00000268058.7	ENSG00000140464.19	4508	4287.75	892.52	5.43	3.90	17.97
ENST00000268059.10	ENSG00000140464.19	3029	2808.75	185.77	1.73	1.24	5.71
ENST00000354026.10	ENSG00000140464.19	2885	2664.75	0.00	0.00	0.00	0.00
ENST00000359928.8	ENSG00000140464.19	1726	1505.75	0.00	0.00	0.00	0.00
ENST00000395132.6	ENSG00000140464.19	1738	1517.75	0.00	0.00	0.00	0.00
ENST00000395135.7	ENSG00000140464.19	2199	1978.75	0.00	0.00	0.00	0.00
ENST00000435786.6	ENSG00000140464.19	3643	3422.75	45.39	0.35	0.25	1.15
ENST00000436891.7	ENSG00000140464.19	3010	2789.75	12.28	0.11	0.08	0.38
ENST00000562086.1	ENSG00000140464.19	2232	2011.75	693.60	9.00	6.47	29.77
ENST00000563500.5	ENSG00000140464.19	4502	4281.75	152.52	0.93	0.67	3.08
ENST00000564428.5	ENSG00000140464.19	1985	1764.75	9.50	0.14	0.10	0.46
ENST00000564725.1	ENSG00000140464.19	4620	4399.75	89.94	0.53	0.38	1.77
ENST00000565239.5	ENSG00000140464.19	783	562.80	0.00	0.00	0.00	0.00
ENST00000565317.1	ENSG00000140464.19	596	376.17	1.40	0.10	0.07	0.32
ENST00000565898.5	ENSG00000140464.19	5393	5172.75	188.64	0.95	0.68	3.15
ENST00000566068.1	ENSG00000140464.19	834	613.78	45.17	1.92	1.38	6.36
ENST00000567543.5	ENSG00000140464.19	1404	1183.75	0.00	0.00	0.00	0.00
ENST00000567606.5	ENSG00000140464.19	2042	1821.75	552.24	7.91	5.68	26.18
ENST00000569161.1	ENSG00000140464.19	675	454.93	0.00	0.00	0.00	0.00
ENST00000569477.5	ENSG00000140464.19	2251	2030.75	15.87	0.20	0.15	0.68
ENST00000569965.5	ENSG00000140464.19	2148	1927.75	17.03	0.23	0.17	0.76
ENST00000570213.1	ENSG00000140464.19	371	156.09	4.10	0.69	0.49	2.27
ENST00000379727.7	ENSG00000140465.13	2685	2464.75	64.32	0.68	0.49	5.70
ENST00000395048.6	ENSG00000140465.13	2608	2387.75	75.75	0.83	0.59	6.92
ENST00000395049.8	ENSG00000140465.13	1594	1373.75	388.51	7.38	5.30	61.72
ENST00000562201.5	ENSG00000140465.13	1192	971.75	0.00	0.00	0.00	0.00
ENST00000564596.5	ENSG00000140465.13	988	767.75	3.94	0.13	0.10	1.12
ENST00000566503.1	ENSG00000140465.13	796	575.79	56.50	2.56	1.84	21.41
ENST00000567032.5	ENSG00000140465.13	2107	1886.75	0.00	0.00	0.00	0.00
ENST00000569630.5	ENSG00000140465.13	1544	1323.75	18.98	0.37	0.27	3.13
ENST00000612821.4	ENSG00000140465.13	2402	2181.75	0.00	0.00	0.00	0.00
ENST00000617691.4	ENSG00000140465.13	2521	2300.75	0.00	0.00	0.00	0.00
ENST00000268070.8	ENSG00000140470.13	6207	5986.75	43.64	0.19	0.14	13.34
ENST00000378898.8	ENSG00000140470.13	1964	1743.75	0.42	0.01	0.00	0.44
ENST00000557896.1	ENSG00000140470.13	1745	1524.75	8.92	0.15	0.11	10.70
ENST00000558930.1	ENSG00000140470.13	220	31.25	0.00	0.00	0.00	0.00
ENST00000558960.1	ENSG00000140470.13	571	351.30	1.30	0.10	0.07	6.80
ENST00000559976.1	ENSG00000140470.13	496	277.02	6.00	0.57	0.41	39.64
ENST00000560486.2	ENSG00000140470.13	847	626.77	0.00	0.00	0.00	0.00
ENST00000561355.2	ENSG00000140470.13	954	733.75	0.00	0.00	0.00	0.00
ENST00000568565.1	ENSG00000140470.13	643	423.00	6.72	0.41	0.30	29.08
ENST00000314742.12	ENSG00000140471.16	4821	4600.75	175.78	1.00	0.72	4.21
ENST00000559149.5	ENSG00000140471.16	2477	2256.75	73.58	0.85	0.61	3.60
ENST00000559169.1	ENSG00000140471.16	2552	2331.75	790.39	8.85	6.36	37.39
ENST00000559577.5	ENSG00000140471.16	827	606.78	0.00	0.00	0.00	0.00
ENST00000559736.5	ENSG00000140471.16	872	651.76	12.61	0.50	0.36	2.13
ENST00000559827.1	ENSG00000140471.16	572	352.30	0.00	0.00	0.00	0.00
ENST00000560133.5	ENSG00000140471.16	1196	975.75	0.00	0.00	0.00	0.00
ENST00000560272.1	ENSG00000140471.16	558	338.39	19.59	1.51	1.09	6.39
ENST00000560783.1	ENSG00000140471.16	511	291.83	0.00	0.00	0.00	0.00
ENST00000560934.1	ENSG00000140471.16	562	342.36	0.00	0.00	0.00	0.00
ENST00000560941.5	ENSG00000140471.16	588	368.21	0.00	0.00	0.00	0.00
ENST00000561073.1	ENSG00000140471.16	750	529.83	12.90	0.64	0.46	2.69
ENST00000561233.1	ENSG00000140471.16	491	272.10	9.94	0.95	0.69	4.03
ENST00000561308.5	ENSG00000140471.16	1612	1391.75	499.21	9.36	6.73	39.56
ENST00000440863.6	ENSG00000140474.12	2623	2402.75	0.00	0.00	0.00	0.00
ENST00000561725.5	ENSG00000140474.12	2738	2517.75	136.40	1.41	1.02	5.37
ENST00000562161.5	ENSG00000140474.12	561	341.37	1.32	0.10	0.07	0.38
ENST00000562395.5	ENSG00000140474.12	1004	783.75	3.93	0.13	0.09	0.50
ENST00000563301.5	ENSG00000140474.12	884	663.76	0.00	0.00	0.00	0.00
ENST00000564029.5	ENSG00000140474.12	942	721.75	2.61	0.09	0.07	0.36
ENST00000564767.5	ENSG00000140474.12	916	695.75	4.02	0.15	0.11	0.57
ENST00000565011.5	ENSG00000140474.12	886	665.76	0.00	0.00	0.00	0.00
ENST00000565373.5	ENSG00000140474.12	561	341.37	0.00	0.00	0.00	0.00
ENST00000565790.5	ENSG00000140474.12	567	347.33	0.00	0.00	0.00	0.00
ENST00000565881.5	ENSG00000140474.12	1565	1344.75	0.00	0.00	0.00	0.00
ENST00000566479.5	ENSG00000140474.12	2715	2494.75	0.00	0.00	0.00	0.00
ENST00000566631.5	ENSG00000140474.12	1633	1412.75	9.87	0.18	0.13	0.69
ENST00000567472.5	ENSG00000140474.12	841	620.77	50.99	2.14	1.54	8.14
ENST00000568210.5	ENSG00000140474.12	1717	1496.75	101.56	1.77	1.27	6.73
ENST00000568273.5	ENSG00000140474.12	1711	1490.75	260.41	4.56	3.28	17.32
ENST00000568667.5	ENSG00000140474.12	1470	1249.75	2.64	0.06	0.04	0.21
ENST00000568679.1	ENSG00000140474.12	539	319.54	0.00	0.00	0.00	0.00
ENST00000568718.5	ENSG00000140474.12	707	486.88	293.25	15.72	11.29	59.72
ENST00000569437.5	ENSG00000140474.12	2611	2390.75	0.00	0.00	0.00	0.00
ENST00000569813.5	ENSG00000140474.12	579	359.26	0.00	0.00	0.00	0.00
ENST00000570276.5	ENSG00000140474.12	2951	2730.75	0.00	0.00	0.00	0.00
ENST00000631115.1	ENSG00000140474.12	126	0.00	0.00	0.00	0.00	0.00
ENST00000434739.3	ENSG00000140478.14	2123	1902.75	0.00	0.00	0.00	0.00
ENST00000618219.4	ENSG00000140478.14	3178	2957.75	0.00	0.00	0.00	100.00
ENST00000331826.11	ENSG00000140479.16	2309	2088.75	0.00	0.00	0.00	0.00
ENST00000398185.6	ENSG00000140479.16	3723	3502.75	402.04	3.00	2.15	30.57
ENST00000557794.5	ENSG00000140479.16	1196	975.75	0.00	0.00	0.00	0.00
ENST00000558154.1	ENSG00000140479.16	852	631.77	31.24	1.29	0.93	13.17
ENST00000558433.5	ENSG00000140479.16	543	323.50	44.91	3.62	2.60	36.97
ENST00000558864.5	ENSG00000140479.16	3868	3647.75	20.80	0.15	0.11	1.52
ENST00000558951.5	ENSG00000140479.16	543	323.50	0.00	0.00	0.00	0.00
ENST00000559417.1	ENSG00000140479.16	1035	814.75	3.68	0.12	0.08	1.20
ENST00000559430.1	ENSG00000140479.16	338	125.60	0.00	0.00	0.00	0.00
ENST00000559499.1	ENSG00000140479.16	3325	3104.75	21.50	0.18	0.13	1.84
ENST00000559605.1	ENSG00000140479.16	379	163.62	0.00	0.00	0.00	0.00
ENST00000560785.1	ENSG00000140479.16	507	287.87	2.00	0.18	0.13	1.85
ENST00000560902.5	ENSG00000140479.16	501	281.95	0.00	0.00	0.00	0.00
ENST00000611716.4	ENSG00000140479.16	4409	4188.75	0.00	0.00	0.00	0.00
ENST00000611967.4	ENSG00000140479.16	3336	3115.75	20.02	0.17	0.12	1.71
ENST00000615296.4	ENSG00000140479.16	2921	2700.75	21.28	0.21	0.15	2.10
ENST00000618548.4	ENSG00000140479.16	4269	4048.75	112.96	0.73	0.52	7.43
ENST00000619160.4	ENSG00000140479.16	3093	2872.75	13.28	0.12	0.09	1.23
ENST00000621185.4	ENSG00000140479.16	462	243.62	0.00	0.00	0.00	0.00
ENST00000622483.4	ENSG00000140479.16	3132	2911.75	0.00	0.00	0.00	0.00
ENST00000632686.1	ENSG00000140479.16	1210	989.75	1.47	0.04	0.03	0.39
ENST00000268082.4	ENSG00000140481.14	2093	1872.75	0.00	0.00	0.00	0.00
ENST00000321374.9	ENSG00000140481.14	1450	1229.75	0.00	0.00	0.00	0.00
ENST00000398814.7	ENSG00000140481.14	2787	2566.75	0.00	0.00	0.00	0.00
ENST00000558645.5	ENSG00000140481.14	589	369.21	0.00	0.00	0.00	0.00
ENST00000558659.5	ENSG00000140481.14	2119	1898.75	0.00	0.00	0.00	0.00
ENST00000558821.5	ENSG00000140481.14	1993	1772.75	0.00	0.00	0.00	0.00
ENST00000559243.1	ENSG00000140481.14	526	306.66	0.00	0.00	0.00	0.00
ENST00000560148.5	ENSG00000140481.14	1346	1125.75	0.00	0.00	0.00	0.00
ENST00000560565.1	ENSG00000140481.14	1275	1054.75	0.00	0.00	0.00	0.00
ENST00000561332.1	ENSG00000140481.14	820	599.78	0.00	0.00	0.00	0.00
ENST00000563951.1	ENSG00000140481.14	308	98.90	0.00	0.00	0.00	0.00
ENST00000635913.1	ENSG00000140481.14	910	689.76	0.00	0.00	0.00	0.00
ENST00000287202.9	ENSG00000140488.15	3345	3124.75	57.55	0.48	0.35	13.46
ENST00000395258.7	ENSG00000140488.15	1741	1520.75	121.87	2.09	1.50	58.55
ENST00000437872.7	ENSG00000140488.15	2497	2276.75	15.35	0.18	0.13	4.93
ENST00000543764.6	ENSG00000140488.15	1676	1455.75	45.96	0.82	0.59	23.07
ENST00000567083.2	ENSG00000140488.15	1496	1275.75	0.00	0.00	0.00	0.00
ENST00000268099.13	ENSG00000140497.16	2453	2232.75	336.22	3.93	2.82	1.08
ENST00000562363.5	ENSG00000140497.16	638	418.02	29.67	1.85	1.33	0.51
ENST00000563663.5	ENSG00000140497.16	1787	1566.75	0.00	0.00	0.00	0.00
ENST00000563829.5	ENSG00000140497.16	3162	2941.75	163.28	1.45	1.04	0.40
ENST00000564529.1	ENSG00000140497.16	866	645.77	280.83	11.35	8.15	3.12
ENST00000565345.5	ENSG00000140497.16	790	569.80	988.20	45.28	32.52	12.44
ENST00000566480.5	ENSG00000140497.16	2476	2255.75	443.61	5.13	3.69	1.41
ENST00000566557.5	ENSG00000140497.16	585	365.23	293.88	21.01	15.09	5.77
ENST00000567638.1	ENSG00000140497.16	678	457.92	398.07	22.69	16.30	6.24
ENST00000569124.1	ENSG00000140497.16	538	318.55	40.52	3.32	2.39	0.91
ENST00000569251.5	ENSG00000140497.16	867	646.76	4982.55	201.12	144.46	55.26
ENST00000569904.5	ENSG00000140497.16	858	637.77	1143.17	46.79	33.61	12.86
ENST00000343932.4	ENSG00000140505.6	2728	2507.75	0.00	0.00	0.00	0.00
ENST00000309664.9	ENSG00000140506.16	1873	1652.75	0.00	0.00	0.00	0.00
ENST00000379709.7	ENSG00000140506.16	1699	1478.75	0.00	0.00	0.00	0.00
ENST00000456603.2	ENSG00000140506.16	1263	1042.75	0.00	0.00	0.00	0.00
ENST00000470711.6	ENSG00000140506.16	1398	1177.75	0.00	0.00	0.00	0.00
ENST00000562810.5	ENSG00000140506.16	555	335.41	0.00	0.00	0.00	0.00
ENST00000565585.5	ENSG00000140506.16	2795	2574.75	2.00	0.02	0.01	100.00
ENST00000566046.1	ENSG00000140506.16	573	353.29	0.00	0.00	0.00	0.00
ENST00000567848.1	ENSG00000140506.16	521	301.71	0.00	0.00	0.00	0.00
ENST00000568467.1	ENSG00000140506.16	572	352.30	0.00	0.00	0.00	0.00
ENST00000570147.5	ENSG00000140506.16	565	345.34	0.00	0.00	0.00	0.00
ENST00000359595.7	ENSG00000140511.11	1980	1759.75	33.35	0.49	0.36	3.46
ENST00000558770.5	ENSG00000140511.11	3071	2850.75	78.79	0.72	0.52	5.04
ENST00000562281.1	ENSG00000140511.11	801	580.79	0.00	0.00	0.00	0.00
ENST00000562889.5	ENSG00000140511.11	1547	1326.75	450.76	8.87	6.37	61.95
ENST00000563808.1	ENSG00000140511.11	807	586.79	95.10	4.23	3.04	29.55
ENST00000268122.8	ENSG00000140519.12	1982	1761.75	9.00	0.13	0.10	100.00
ENST00000558030.5	ENSG00000140519.12	1405	1184.75	0.00	0.00	0.00	0.00
ENST00000558184.1	ENSG00000140519.12	1388	1167.75	0.00	0.00	0.00	0.00
ENST00000558360.1	ENSG00000140519.12	1014	793.75	0.00	0.00	0.00	0.00
ENST00000559638.1	ENSG00000140519.12	591	371.20	0.00	0.00	0.00	0.00
ENST00000560081.5	ENSG00000140519.12	1862	1641.75	0.00	0.00	0.00	0.00
ENST00000268124.9	ENSG00000140521.12	4500	4279.75	0.00	0.00	0.00	0.00
ENST00000442287.6	ENSG00000140521.12	4487	4266.75	679.03	4.15	2.98	24.70
ENST00000526314.2	ENSG00000140521.12	700	479.89	0.00	0.00	0.00	0.00
ENST00000526398.1	ENSG00000140521.12	512	292.81	1.31	0.12	0.08	0.69
ENST00000526573.1	ENSG00000140521.12	544	324.50	6.11	0.49	0.35	2.92
ENST00000526671.1	ENSG00000140521.12	764	543.82	43.96	2.11	1.52	12.55
ENST00000528881.2	ENSG00000140521.12	524	304.68	0.00	0.00	0.00	0.00
ENST00000530292.2	ENSG00000140521.12	1326	1105.75	0.00	0.00	0.00	0.00
ENST00000530715.5	ENSG00000140521.12	372	157.03	0.00	0.00	0.00	0.00
ENST00000532363.2	ENSG00000140521.12	445	227.02	58.53	6.73	4.83	40.02
ENST00000532584.5	ENSG00000140521.12	708	487.88	9.45	0.51	0.36	3.01
ENST00000533857.1	ENSG00000140521.12	567	347.33	0.00	0.00	0.00	0.00
ENST00000631044.2	ENSG00000140521.12	4668	4447.75	50.52	0.30	0.21	1.76
ENST00000635831.1	ENSG00000140521.12	100	0.00	0.00	0.00	0.00	0.00
ENST00000635986.1	ENSG00000140521.12	2351	2130.75	13.39	0.16	0.12	0.98
ENST00000636530.1	ENSG00000140521.12	100	0.00	0.00	0.00	0.00	0.00
ENST00000636774.1	ENSG00000140521.12	4151	3930.75	123.89	0.82	0.59	4.89
ENST00000636812.1	ENSG00000140521.12	100	0.00	0.00	0.00	0.00	0.00
ENST00000636937.1	ENSG00000140521.12	100	0.00	0.00	0.00	0.00	0.00
ENST00000637042.1	ENSG00000140521.12	100	0.00	0.00	0.00	0.00	0.00
ENST00000637238.1	ENSG00000140521.12	3022	2801.75	47.50	0.44	0.32	2.63
ENST00000637264.1	ENSG00000140521.12	3153	2932.75	110.45	0.98	0.71	5.85
ENST00000637307.1	ENSG00000140521.12	100	0.00	0.00	0.00	0.00	0.00
ENST00000637711.1	ENSG00000140521.12	142	1.43	0.00	0.00	0.00	0.00
ENST00000268125.9	ENSG00000140522.11	1810	1589.75	15.00	0.25	0.18	100.00
ENST00000563254.1	ENSG00000140522.11	609	389.12	0.00	0.00	0.00	0.00
ENST00000564388.1	ENSG00000140522.11	369	154.22	0.00	0.00	0.00	0.00
ENST00000567787.1	ENSG00000140522.11	782	561.80	0.00	0.00	0.00	0.00
ENST00000300027.12	ENSG00000140525.17	4713	4492.75	33.34	0.19	0.14	0.54
ENST00000310775.11	ENSG00000140525.17	4743	4522.75	3355.04	19.37	13.91	54.12
ENST00000447611.6	ENSG00000140525.17	3690	3469.75	0.00	0.00	0.00	0.00
ENST00000561894.1	ENSG00000140525.17	3268	3047.75	388.97	3.33	2.39	9.31
ENST00000563250.5	ENSG00000140525.17	700	479.89	0.00	0.00	0.00	0.00
ENST00000564350.1	ENSG00000140525.17	761	540.82	20.14	0.97	0.70	2.72
ENST00000564636.1	ENSG00000140525.17	777	556.81	7.00	0.33	0.24	0.92
ENST00000564920.5	ENSG00000140525.17	562	342.36	1.28	0.10	0.07	0.27
ENST00000565255.5	ENSG00000140525.17	754	533.82	28.99	1.42	1.02	3.96
ENST00000565522.5	ENSG00000140525.17	233	39.72	0.00	0.00	0.00	0.00
ENST00000566615.1	ENSG00000140525.17	537	317.56	0.00	0.00	0.00	0.00
ENST00000566895.5	ENSG00000140525.17	4663	4442.75	102.57	0.60	0.43	1.68
ENST00000567891.5	ENSG00000140525.17	584	364.23	1.44	0.10	0.07	0.29
ENST00000567996.5	ENSG00000140525.17	1070	849.75	14.16	0.43	0.31	1.22
ENST00000568670.5	ENSG00000140525.17	285	79.35	0.00	0.00	0.00	0.00
ENST00000570110.1	ENSG00000140525.17	528	308.64	0.00	0.00	0.00	0.00
ENST00000570225.5	ENSG00000140525.17	526	306.66	104.93	8.93	6.42	24.97
ENST00000352732.9	ENSG00000140526.17	8735	8514.75	88519.18	271.40	194.95	94.84
ENST00000562073.1	ENSG00000140526.17	588	368.21	0.00	0.00	0.00	0.00
ENST00000562254.1	ENSG00000140526.17	787	566.80	41.00	1.89	1.36	0.66
ENST00000564876.5	ENSG00000140526.17	542	322.51	2.92	0.24	0.17	0.08
ENST00000565066.5	ENSG00000140526.17	845	624.77	18.41	0.77	0.55	0.27
ENST00000565825.5	ENSG00000140526.17	583	363.24	0.00	0.00	0.00	0.00
ENST00000565973.5	ENSG00000140526.17	2347	2126.75	8.58	0.11	0.08	0.04
ENST00000568308.1	ENSG00000140526.17	502	282.94	127.62	11.78	8.46	4.11
ENST00000569411.5	ENSG00000140526.17	558	338.39	0.00	0.00	0.00	0.00
ENST00000569550.5	ENSG00000140526.17	557	337.40	0.00	0.00	0.00	0.00
ENST00000268130.11	ENSG00000140527.14	2409	2188.75	0.00	0.00	0.00	0.00
ENST00000444934.3	ENSG00000140527.14	1813	1592.75	0.00	0.00	0.00	0.00
ENST00000557825.5	ENSG00000140527.14	560	340.38	0.00	0.00	0.00	0.00
ENST00000558000.1	ENSG00000140527.14	1886	1665.75	5.74	0.09	0.06	68.70
ENST00000560294.5	ENSG00000140527.14	2293	2072.75	3.26	0.04	0.03	31.30
ENST00000268138.11	ENSG00000140534.13	6775	6554.75	1074.17	4.28	3.07	96.76
ENST00000560985.5	ENSG00000140534.13	6656	6435.75	0.00	0.00	0.00	0.00
ENST00000561095.1	ENSG00000140534.13	2367	2146.75	11.77	0.14	0.10	3.24
ENST00000317501.7	ENSG00000140538.16	3826	3605.75	30.80	0.22	0.16	10.51
ENST00000355254.6	ENSG00000140538.16	2938	2717.75	0.00	0.00	0.00	0.00
ENST00000357724.6	ENSG00000140538.16	2980	2759.75	0.00	0.00	0.00	0.00
ENST00000360948.6	ENSG00000140538.16	3004	2783.75	0.00	0.00	0.00	0.00
ENST00000394480.6	ENSG00000140538.16	19984	19763.75	60.96	0.08	0.06	3.80
ENST00000540489.6	ENSG00000140538.16	2145	1924.75	14.83	0.20	0.14	9.48
ENST00000542733.6	ENSG00000140538.16	2287	2066.75	0.00	0.00	0.00	0.00
ENST00000557856.5	ENSG00000140538.16	2622	2401.75	60.19	0.65	0.47	30.85
ENST00000557897.1	ENSG00000140538.16	398	181.66	0.00	0.00	0.00	0.00
ENST00000558306.1	ENSG00000140538.16	629	409.05	3.75	0.24	0.17	11.29
ENST00000558576.5	ENSG00000140538.16	717	496.86	0.00	0.00	0.00	0.00
ENST00000558676.5	ENSG00000140538.16	4670	4449.75	17.94	0.11	0.08	4.96
ENST00000559067.1	ENSG00000140538.16	554	334.42	0.00	0.00	0.00	0.00
ENST00000559188.1	ENSG00000140538.16	535	315.57	0.00	0.00	0.00	0.00
ENST00000559680.1	ENSG00000140538.16	441	223.13	0.00	0.00	0.00	0.00
ENST00000559764.2	ENSG00000140538.16	538	318.55	6.95	0.57	0.41	26.85
ENST00000560017.1	ENSG00000140538.16	257	57.05	0.00	0.00	0.00	0.00
ENST00000560201.1	ENSG00000140538.16	424	206.64	0.00	0.00	0.00	0.00
ENST00000560739.1	ENSG00000140538.16	572	352.30	0.00	0.00	0.00	0.00
ENST00000626019.2	ENSG00000140538.16	2741	2520.75	0.00	0.00	0.00	0.00
ENST00000629765.2	ENSG00000140538.16	2714	2493.75	4.58	0.05	0.03	2.26
ENST00000268148.12	ENSG00000140543.14	2267	2046.75	57.72	0.74	0.53	8.07
ENST00000444300.1	ENSG00000140543.14	2154	1933.75	588.98	7.95	5.71	87.11
ENST00000557837.1	ENSG00000140543.14	1925	1704.75	0.00	0.00	0.00	0.00
ENST00000557842.6	ENSG00000140543.14	2722	2501.75	24.30	0.25	0.18	2.78
ENST00000558413.1	ENSG00000140543.14	583	363.24	0.00	0.00	0.00	0.00
ENST00000559656.1	ENSG00000140543.14	161	4.73	0.00	0.00	0.00	0.00
ENST00000564406.5	ENSG00000140543.14	2315	2094.75	0.00	0.00	0.00	0.00
ENST00000606927.1	ENSG00000140543.14	3844	3623.75	26.00	0.19	0.13	2.05
ENST00000268150.12	ENSG00000140545.14	1937	1716.75	3501.77	53.25	38.25	24.36
ENST00000268151.11	ENSG00000140545.14	1752	1531.75	819.65	13.97	10.03	6.39
ENST00000542878.5	ENSG00000140545.14	1172	951.75	1908.82	52.36	37.61	23.95
ENST00000557944.1	ENSG00000140545.14	435	217.30	18.00	2.16	1.55	0.99
ENST00000558018.5	ENSG00000140545.14	1989	1768.75	0.00	0.00	0.00	0.00
ENST00000558029.5	ENSG00000140545.14	849	628.77	16.21	0.67	0.48	0.31
ENST00000558352.5	ENSG00000140545.14	1031	810.75	10.70	0.34	0.25	0.16
ENST00000558773.1	ENSG00000140545.14	534	314.58	1.00	0.08	0.06	0.04
ENST00000559143.1	ENSG00000140545.14	358	143.97	1.00	0.18	0.13	0.08
ENST00000559259.1	ENSG00000140545.14	611	391.11	45.02	3.00	2.16	1.37
ENST00000559770.1	ENSG00000140545.14	680	459.92	209.23	11.88	8.53	5.43
ENST00000559997.5	ENSG00000140545.14	531	311.61	0.00	0.00	0.00	0.00
ENST00000560553.1	ENSG00000140545.14	500	280.97	0.00	0.00	0.00	0.00
ENST00000560937.1	ENSG00000140545.14	801	580.79	1761.54	79.18	56.88	36.22
ENST00000566497.5	ENSG00000140545.14	1689	1468.75	0.00	0.00	0.00	0.00
ENST00000613965.1	ENSG00000140545.14	456	237.75	2.71	0.30	0.21	0.14
ENST00000617199.1	ENSG00000140545.14	2464	2243.75	105.35	1.23	0.88	0.56
ENST00000268154.8	ENSG00000140548.9	4617	4396.75	429.98	2.55	1.83	21.58
ENST00000558883.1	ENSG00000140548.9	1191	970.75	345.02	9.28	6.66	78.42
ENST00000559360.1	ENSG00000140548.9	513	293.80	0.00	0.00	0.00	0.00
ENST00000559419.1	ENSG00000140548.9	332	120.17	0.00	0.00	0.00	0.00
ENST00000560908.1	ENSG00000140548.9	526	306.66	0.00	0.00	0.00	0.00
ENST00000394275.6	ENSG00000140553.16	4002	3781.75	4.96	0.03	0.02	0.36
ENST00000418476.2	ENSG00000140553.16	3252	3031.75	444.15	3.82	2.75	40.21
ENST00000461266.5	ENSG00000140553.16	536	316.56	0.00	0.00	0.00	0.00
ENST00000471780.1	ENSG00000140553.16	1730	1509.75	31.13	0.54	0.39	5.66
ENST00000480470.5	ENSG00000140553.16	571	351.30	0.00	0.00	0.00	0.00
ENST00000486253.1	ENSG00000140553.16	1507	1286.75	79.75	1.62	1.16	17.01
ENST00000487875.5	ENSG00000140553.16	2641	2420.75	2.17	0.02	0.02	0.25
ENST00000495068.5	ENSG00000140553.16	564	344.35	0.00	0.00	0.00	0.00
ENST00000497152.6	ENSG00000140553.16	770	549.81	0.00	0.00	0.00	0.00
ENST00000553671.6	ENSG00000140553.16	855	634.77	1.99	0.08	0.06	0.86
ENST00000554481.1	ENSG00000140553.16	553	333.43	15.83	1.24	0.89	13.03
ENST00000556319.1	ENSG00000140553.16	665	444.95	7.05	0.41	0.30	4.35
ENST00000556482.1	ENSG00000140553.16	582	362.24	0.00	0.00	0.00	0.00
ENST00000556704.1	ENSG00000140553.16	1299	1078.75	0.00	0.00	0.00	0.00
ENST00000557212.5	ENSG00000140553.16	1528	1307.75	87.02	1.74	1.25	18.26
ENST00000268164.7	ENSG00000140557.11	5708	5487.75	13.95	0.07	0.05	19.72
ENST00000539113.5	ENSG00000140557.11	1089	868.75	0.00	0.00	0.00	0.00
ENST00000555434.1	ENSG00000140557.11	998	777.75	8.05	0.27	0.19	80.28
ENST00000556382.1	ENSG00000140557.11	807	586.79	0.00	0.00	0.00	0.00
ENST00000357742.8	ENSG00000140563.14	7555	7334.75	133.15	0.47	0.34	7.02
ENST00000449432.3	ENSG00000140563.14	836	615.77	17.06	0.72	0.52	10.72
ENST00000451018.7	ENSG00000140563.14	2472	2251.75	96.59	1.12	0.80	16.60
ENST00000456504.5	ENSG00000140563.14	4493	4272.75	87.64	0.54	0.38	7.94
ENST00000543482.5	ENSG00000140563.14	1422	1201.75	19.75	0.43	0.31	6.36
ENST00000556363.5	ENSG00000140563.14	4374	4153.75	40.16	0.25	0.18	3.74
ENST00000557505.1	ENSG00000140563.14	585	365.23	25.36	1.81	1.30	26.86
ENST00000557742.1	ENSG00000140563.14	1957	1736.75	55.90	0.84	0.60	12.45
ENST00000561608.5	ENSG00000140563.14	796	575.79	12.38	0.56	0.40	8.32
ENST00000268171.7	ENSG00000140564.10	4244	4023.75	0.00	0.00	0.00	0.00
ENST00000558794.1	ENSG00000140564.10	844	623.77	99.41	4.16	2.99	15.53
ENST00000559353.5	ENSG00000140564.10	587	367.22	0.00	0.00	0.00	0.00
ENST00000560018.1	ENSG00000140564.10	421	203.74	10.49	1.34	0.97	5.02
ENST00000560824.1	ENSG00000140564.10	580	360.25	0.00	0.00	0.00	0.00
ENST00000610579.4	ENSG00000140564.10	4191	3970.75	3211.00	21.11	15.16	78.83
ENST00000618099.4	ENSG00000140564.10	4345	4124.75	26.10	0.17	0.12	0.62
ENST00000268182.9	ENSG00000140575.12	7233	7012.75	25951.29	96.61	69.39	33.29
ENST00000558003.1	ENSG00000140575.12	596	376.17	61.20	4.25	3.05	1.46
ENST00000558491.1	ENSG00000140575.12	637	417.02	74.52	4.67	3.35	1.61
ENST00000558957.1	ENSG00000140575.12	2313	2092.75	464.60	5.80	4.16	2.00
ENST00000559031.1	ENSG00000140575.12	583	363.24	94.76	6.81	4.89	2.35
ENST00000559674.1	ENSG00000140575.12	550	330.45	64.45	5.09	3.66	1.75
ENST00000559682.1	ENSG00000140575.12	376	160.79	41.70	6.77	4.86	2.33
ENST00000559809.2	ENSG00000140575.12	1201	980.75	95.09	2.53	1.82	0.87
ENST00000560020.1	ENSG00000140575.12	440	222.16	82.82	9.73	6.99	3.35
ENST00000560218.1	ENSG00000140575.12	544	324.50	561.28	45.16	32.44	15.56
ENST00000560373.1	ENSG00000140575.12	350	136.58	109.52	20.93	15.04	7.21
ENST00000560418.1	ENSG00000140575.12	559	339.38	0.00	0.00	0.00	0.00
ENST00000560733.1	ENSG00000140575.12	565	345.34	213.08	16.11	11.57	5.55
ENST00000560738.1	ENSG00000140575.12	3602	3381.75	4591.44	35.44	25.46	12.21
ENST00000561086.1	ENSG00000140575.12	2871	2650.75	2491.34	24.54	17.62	8.46
ENST00000561132.5	ENSG00000140575.12	601	381.15	9.19	0.63	0.45	0.22
ENST00000561461.5	ENSG00000140575.12	720	499.86	66.77	3.49	2.50	1.20
ENST00000633485.1	ENSG00000140575.12	5863	5642.75	352.95	1.63	1.17	0.56
ENST00000268184.10	ENSG00000140577.15	2537	2316.75	563.78	6.35	4.56	15.12
ENST00000420329.6	ENSG00000140577.15	5209	4988.75	1826.59	9.56	6.87	22.75
ENST00000558005.1	ENSG00000140577.15	570	350.31	128.90	9.61	6.90	22.86
ENST00000558167.1	ENSG00000140577.15	559	339.38	2.00	0.15	0.11	0.37
ENST00000558496.5	ENSG00000140577.15	543	323.50	4.00	0.32	0.23	0.77
ENST00000558619.5	ENSG00000140577.15	593	373.19	0.00	0.00	0.00	0.00
ENST00000560047.1	ENSG00000140577.15	565	345.34	8.37	0.63	0.45	1.51
ENST00000560098.5	ENSG00000140577.15	1421	1200.75	37.55	0.82	0.59	1.94
ENST00000560320.1	ENSG00000140577.15	554	334.42	161.21	12.58	9.04	29.95
ENST00000560927.1	ENSG00000140577.15	2463	2242.75	72.70	0.85	0.61	2.01
ENST00000561119.5	ENSG00000140577.15	630	410.04	13.59	0.87	0.62	2.06
ENST00000561218.5	ENSG00000140577.15	579	359.26	1.02	0.07	0.05	0.18
ENST00000561255.5	ENSG00000140577.15	520	300.72	2.30	0.20	0.14	0.48
ENST00000561290.1	ENSG00000140577.15	548	328.46	0.00	0.00	0.00	0.00
ENST00000268206.11	ENSG00000140598.13	3675	3454.75	2670.37	20.18	14.49	55.17
ENST00000359445.7	ENSG00000140598.13	3470	3249.75	1026.52	8.25	5.92	22.55
ENST00000557844.1	ENSG00000140598.13	521	301.71	0.00	0.00	0.00	0.00
ENST00000557939.1	ENSG00000140598.13	417	199.89	0.00	0.00	0.00	0.00
ENST00000558974.1	ENSG00000140598.13	542	322.51	1.00	0.08	0.06	0.22
ENST00000559429.1	ENSG00000140598.13	500	280.97	83.80	7.79	5.59	21.29
ENST00000560095.1	ENSG00000140598.13	154	3.21	0.00	0.00	0.00	0.00
ENST00000561331.1	ENSG00000140598.13	557	337.40	0.00	0.00	0.00	0.00
ENST00000561340.1	ENSG00000140598.13	554	334.42	0.00	0.00	0.00	0.00
ENST00000561389.1	ENSG00000140598.13	639	419.02	4.56	0.28	0.20	0.78
ENST00000324537.5	ENSG00000140600.16	2012	1791.75	0.00	0.00	0.00	0.00
ENST00000427482.6	ENSG00000140600.16	1806	1585.75	0.00	0.00	0.00	0.00
ENST00000467735.2	ENSG00000140600.16	458	239.71	0.00	0.00	0.00	0.00
ENST00000492099.1	ENSG00000140600.16	1170	949.75	0.00	0.00	0.00	0.00
ENST00000563901.5	ENSG00000140600.16	1647	1426.75	0.00	0.00	0.00	0.00
ENST00000564054.1	ENSG00000140600.16	758	537.82	0.00	0.00	0.00	0.00
ENST00000268220.11	ENSG00000140612.13	1656	1435.75	221.74	4.03	2.90	18.30
ENST00000455959.7	ENSG00000140612.13	1223	1002.75	361.79	9.42	6.77	42.75
ENST00000558134.5	ENSG00000140612.13	971	750.75	0.00	0.00	0.00	0.00
ENST00000558196.1	ENSG00000140612.13	540	320.53	0.00	0.00	0.00	0.00
ENST00000558217.5	ENSG00000140612.13	882	661.76	33.12	1.31	0.94	5.93
ENST00000558924.1	ENSG00000140612.13	3626	3405.75	179.19	1.37	0.99	6.23
ENST00000559376.1	ENSG00000140612.13	2204	1983.75	89.24	1.17	0.84	5.33
ENST00000559729.5	ENSG00000140612.13	1256	1035.75	96.46	2.43	1.75	11.03
ENST00000560266.5	ENSG00000140612.13	1089	868.75	76.45	2.30	1.65	10.43
ENST00000560409.5	ENSG00000140612.13	819	598.78	0.00	0.00	0.00	0.00
ENST00000268231.12	ENSG00000140623.13	1469	1248.75	0.00	0.00	0.00	0.00
ENST00000396693.9	ENSG00000140623.13	1156	935.75	0.00	0.00	0.00	0.00
ENST00000587603.5	ENSG00000140623.13	1436	1215.75	0.00	0.00	0.00	0.00
ENST00000588241.5	ENSG00000140623.13	509	289.85	0.00	0.00	0.00	0.00
ENST00000590303.1	ENSG00000140623.13	563	343.36	0.00	0.00	0.00	0.00
ENST00000590741.5	ENSG00000140623.13	618	398.08	0.00	0.00	0.00	0.00
ENST00000591624.1	ENSG00000140623.13	554	334.42	0.00	0.00	0.00	0.00
ENST00000591861.5	ENSG00000140623.13	554	334.42	0.00	0.00	0.00	0.00
ENST00000321919.13	ENSG00000140632.16	3772	3551.75	271.48	2.00	1.43	3.86
ENST00000436648.9	ENSG00000140632.16	3466	3245.75	677.53	5.45	3.91	10.55
ENST00000586095.1	ENSG00000140632.16	319	108.55	43.00	10.34	7.43	20.02
ENST00000586901.1	ENSG00000140632.16	582	362.24	0.00	0.00	0.00	0.00
ENST00000587297.1	ENSG00000140632.16	688	467.91	52.18	2.91	2.09	5.64
ENST00000587875.1	ENSG00000140632.16	630	410.04	69.37	4.42	3.17	8.55
ENST00000587936.5	ENSG00000140632.16	897	676.76	30.69	1.18	0.85	2.29
ENST00000588297.5	ENSG00000140632.16	580	360.25	0.00	0.00	0.00	0.00
ENST00000588732.5	ENSG00000140632.16	3527	3306.75	123.84	0.98	0.70	1.89
ENST00000589389.5	ENSG00000140632.16	3606	3385.75	444.24	3.43	2.46	6.63
ENST00000591159.1	ENSG00000140632.16	557	337.40	0.00	0.00	0.00	0.00
ENST00000591451.5	ENSG00000140632.16	1831	1610.75	1113.44	18.05	12.96	34.94
ENST00000591846.1	ENSG00000140632.16	389	173.09	19.22	2.90	2.08	5.61
ENST00000268261.8	ENSG00000140650.11	2313	2092.75	8.07	0.10	0.07	0.92
ENST00000562025.1	ENSG00000140650.11	569	349.32	3.50	0.26	0.19	2.38
ENST00000562318.5	ENSG00000140650.11	931	710.75	72.31	2.66	1.91	24.18
ENST00000562448.1	ENSG00000140650.11	583	363.24	0.00	0.00	0.00	0.00
ENST00000564030.5	ENSG00000140650.11	1036	815.75	45.31	1.45	1.04	13.20
ENST00000564069.1	ENSG00000140650.11	567	347.33	10.17	0.76	0.55	6.96
ENST00000565221.5	ENSG00000140650.11	793	572.80	0.00	0.00	0.00	0.00
ENST00000565837.1	ENSG00000140650.11	625	405.06	0.00	0.00	0.00	0.00
ENST00000565896.5	ENSG00000140650.11	514	294.79	0.00	0.00	0.00	0.00
ENST00000566196.5	ENSG00000140650.11	531	311.61	2.16	0.18	0.13	1.65
ENST00000566540.5	ENSG00000140650.11	1557	1336.75	0.00	0.00	0.00	0.00
ENST00000566604.5	ENSG00000140650.11	986	765.75	17.98	0.61	0.44	5.58
ENST00000566983.5	ENSG00000140650.11	907	686.76	70.00	2.66	1.91	24.23
ENST00000567697.1	ENSG00000140650.11	5409	5188.75	437.00	2.20	1.58	20.02
ENST00000568602.5	ENSG00000140650.11	550	330.45	1.22	0.10	0.07	0.88
ENST00000569958.5	ENSG00000140650.11	698	477.89	0.00	0.00	0.00	0.00
ENST00000570076.5	ENSG00000140650.11	1002	781.75	0.00	0.00	0.00	0.00
ENST00000570134.5	ENSG00000140650.11	573	353.29	0.00	0.00	0.00	0.00
ENST00000330498.3	ENSG00000140675.12	2271	2050.75	0.00	0.00	0.00	0.00
ENST00000419665.6	ENSG00000140675.12	1852	1631.75	0.00	0.00	0.00	0.00
ENST00000562006.1	ENSG00000140675.12	995	774.75	0.00	0.00	0.00	0.00
ENST00000564197.1	ENSG00000140675.12	498	278.99	0.00	0.00	0.00	0.00
ENST00000565446.1	ENSG00000140675.12	449	230.92	0.00	0.00	0.00	0.00
ENST00000567051.1	ENSG00000140675.12	334	121.98	0.00	0.00	0.00	0.00
ENST00000568188.1	ENSG00000140675.12	2467	2246.75	5.66	0.07	0.05	100.00
ENST00000568891.1	ENSG00000140675.12	660	439.96	0.00	0.00	0.00	0.00
ENST00000569576.5	ENSG00000140675.12	516	296.77	0.00	0.00	0.00	0.00
ENST00000268296.8	ENSG00000140678.16	4703	4482.75	3616.31	21.06	15.13	43.99
ENST00000562138.1	ENSG00000140678.16	501	281.95	83.37	7.72	5.55	16.13
ENST00000562522.2	ENSG00000140678.16	3990	3769.75	1153.10	7.99	5.74	16.68
ENST00000562918.5	ENSG00000140678.16	1521	1300.75	110.70	2.22	1.60	4.64
ENST00000564308.1	ENSG00000140678.16	544	324.50	14.01	1.13	0.81	2.35
ENST00000567409.1	ENSG00000140678.16	1146	925.75	194.88	5.50	3.95	11.48
ENST00000571644.1	ENSG00000140678.16	4382	4161.75	360.62	2.26	1.62	4.73
ENST00000361773.7	ENSG00000140682.18	1773	1552.75	0.04	0.00	0.00	0.01
ENST00000394858.6	ENSG00000140682.18	1803	1582.75	0.00	0.00	0.00	0.00
ENST00000394863.7	ENSG00000140682.18	1898	1677.75	0.00	0.00	0.00	0.00
ENST00000561785.5	ENSG00000140682.18	577	357.27	0.00	0.00	0.00	0.00
ENST00000562165.5	ENSG00000140682.18	466	247.54	3.04	0.32	0.23	3.10
ENST00000562566.5	ENSG00000140682.18	668	447.94	0.00	0.00	0.00	0.00
ENST00000563712.6	ENSG00000140682.18	1302	1081.75	56.50	1.36	0.98	13.21
ENST00000564176.5	ENSG00000140682.18	4973	4752.75	38.83	0.21	0.15	2.07
ENST00000564804.1	ENSG00000140682.18	1616	1395.75	15.89	0.30	0.21	2.88
ENST00000565360.5	ENSG00000140682.18	684	463.91	0.00	0.00	0.00	0.00
ENST00000565454.5	ENSG00000140682.18	573	353.29	0.00	0.00	0.00	0.00
ENST00000567066.6	ENSG00000140682.18	1453	1232.75	0.00	0.00	0.00	0.00
ENST00000567524.1	ENSG00000140682.18	560	340.38	0.00	0.00	0.00	0.00
ENST00000567607.5	ENSG00000140682.18	1770	1549.75	424.70	7.15	5.14	69.33
ENST00000568142.2	ENSG00000140682.18	2458	2237.75	23.73	0.28	0.20	2.68
ENST00000569254.5	ENSG00000140682.18	570	350.31	1.25	0.09	0.07	0.90
ENST00000569703.5	ENSG00000140682.18	1005	784.75	18.02	0.60	0.43	5.81
ENST00000327237.6	ENSG00000140688.16	2793	2572.75	591.16	6.00	4.31	56.62
ENST00000430477.6	ENSG00000140688.16	2471	2250.75	0.00	0.00	0.00	0.00
ENST00000541442.5	ENSG00000140688.16	1056	835.75	12.54	0.39	0.28	3.70
ENST00000564807.5	ENSG00000140688.16	555	335.41	0.00	0.00	0.00	0.00
ENST00000565128.5	ENSG00000140688.16	584	364.23	0.00	0.00	0.00	0.00
ENST00000566148.1	ENSG00000140688.16	441	223.13	25.29	2.96	2.13	27.93
ENST00000567578.1	ENSG00000140688.16	636	416.02	0.00	0.00	0.00	0.00
ENST00000567673.5	ENSG00000140688.16	766	545.81	2.53	0.12	0.09	1.14
ENST00000567994.5	ENSG00000140688.16	1845	1624.75	0.00	0.00	0.00	0.00
ENST00000568491.1	ENSG00000140688.16	2422	2201.75	94.84	1.12	0.81	10.61
ENST00000570164.5	ENSG00000140688.16	2783	2562.75	0.00	0.00	0.00	0.00
ENST00000268314.8	ENSG00000140691.16	3612	3391.75	0.00	0.00	0.00	0.00
ENST00000408912.7	ENSG00000140691.16	3626	3405.75	0.00	0.00	0.00	0.00
ENST00000457010.6	ENSG00000140691.16	4844	4623.75	23.61	0.13	0.10	15.88
ENST00000538189.5	ENSG00000140691.16	3017	2796.75	75.66	0.71	0.51	84.12
ENST00000563544.5	ENSG00000140691.16	3549	3328.75	0.00	0.00	0.00	0.00
ENST00000564514.2	ENSG00000140691.16	586	366.22	0.00	0.00	0.00	0.00
ENST00000564900.1	ENSG00000140691.16	2072	1851.75	0.00	0.00	0.00	0.00
ENST00000570119.2	ENSG00000140691.16	723	502.86	0.00	0.00	0.00	0.00
ENST00000341484.11	ENSG00000140694.16	2100	1879.75	2436.63	33.84	24.31	70.84
ENST00000420015.6	ENSG00000140694.16	2360	2139.75	189.43	2.31	1.66	4.84
ENST00000437198.6	ENSG00000140694.16	3078	2857.75	489.99	4.48	3.22	9.37
ENST00000538472.5	ENSG00000140694.16	808	587.79	0.00	0.00	0.00	0.00
ENST00000539279.5	ENSG00000140694.16	1557	1336.75	0.00	0.00	0.00	0.00
ENST00000562715.1	ENSG00000140694.16	505	285.90	0.00	0.00	0.00	0.00
ENST00000562896.1	ENSG00000140694.16	577	357.27	0.00	0.00	0.00	0.00
ENST00000563155.1	ENSG00000140694.16	335	122.88	3.08	0.65	0.47	1.37
ENST00000563641.5	ENSG00000140694.16	1029	808.75	113.20	3.65	2.62	7.65
ENST00000563697.5	ENSG00000140694.16	508	288.86	0.00	0.00	0.00	0.00
ENST00000564113.5	ENSG00000140694.16	565	345.34	8.52	0.64	0.46	1.35
ENST00000564882.5	ENSG00000140694.16	452	233.85	0.00	0.00	0.00	0.00
ENST00000564904.5	ENSG00000140694.16	468	249.50	0.00	0.00	0.00	0.00
ENST00000566021.1	ENSG00000140694.16	598	378.16	2.30	0.16	0.11	0.33
ENST00000569444.5	ENSG00000140694.16	783	562.80	43.85	2.03	1.46	4.26
ENST00000268349.7	ENSG00000140718.19	2799	2578.75	531.05	5.38	3.86	4.04
ENST00000431610.6	ENSG00000140718.19	707	486.88	1057.01	56.68	40.71	42.55
ENST00000460382.5	ENSG00000140718.19	1517	1296.75	624.68	12.58	9.03	9.44
ENST00000463855.1	ENSG00000140718.19	3056	2835.75	222.14	2.05	1.47	1.54
ENST00000464071.1	ENSG00000140718.19	1065	844.75	780.16	24.11	17.32	18.10
ENST00000471389.5	ENSG00000140718.19	11766	11545.75	6.30	0.01	0.01	0.01
ENST00000472835.1	ENSG00000140718.19	847	626.77	0.00	0.00	0.00	0.00
ENST00000563011.2	ENSG00000140718.19	2015	1794.75	106.02	1.54	1.11	1.16
ENST00000570395.1	ENSG00000140718.19	555	335.41	0.00	0.00	0.00	0.00
ENST00000612285.2	ENSG00000140718.19	1852	1631.75	0.00	0.00	0.00	0.00
ENST00000635892.1	ENSG00000140718.19	1085	864.75	406.04	12.26	8.80	9.20
ENST00000636030.1	ENSG00000140718.19	1636	1415.75	24.83	0.46	0.33	0.34
ENST00000636091.1	ENSG00000140718.19	5323	5102.75	28.34	0.14	0.10	0.11
ENST00000636218.1	ENSG00000140718.19	2227	2006.75	80.90	1.05	0.76	0.79
ENST00000636491.1	ENSG00000140718.19	1676	1455.75	0.00	0.00	0.00	0.00
ENST00000636992.1	ENSG00000140718.19	1514	1293.75	0.00	0.00	0.00	0.00
ENST00000637001.1	ENSG00000140718.19	1609	1388.75	68.67	1.29	0.93	0.97
ENST00000637049.1	ENSG00000140718.19	2105	1884.75	0.00	0.00	0.00	0.00
ENST00000637062.1	ENSG00000140718.19	459	240.69	1.01	0.11	0.08	0.08
ENST00000637562.1	ENSG00000140718.19	1524	1303.75	776.87	15.56	11.17	11.68
ENST00000637845.1	ENSG00000140718.19	2472	2251.75	0.00	0.00	0.00	0.00
ENST00000637969.1	ENSG00000140718.19	2889	2668.75	0.00	0.00	0.00	0.00
ENST00000268379.8	ENSG00000140740.10	2615	2394.75	2855.67	31.13	22.36	19.39
ENST00000561553.5	ENSG00000140740.10	1415	1194.75	1961.47	42.86	30.79	26.70
ENST00000561798.1	ENSG00000140740.10	699	478.89	186.63	10.17	7.31	6.34
ENST00000563711.5	ENSG00000140740.10	2008	1787.75	1014.45	14.81	10.64	9.23
ENST00000563898.5	ENSG00000140740.10	1406	1185.75	265.76	5.85	4.20	3.64
ENST00000564095.5	ENSG00000140740.10	542	322.51	0.00	0.00	0.00	0.00
ENST00000565331.5	ENSG00000140740.10	565	345.34	0.00	0.00	0.00	0.00
ENST00000565464.5	ENSG00000140740.10	929	708.75	5.68	0.21	0.15	0.13
ENST00000567597.1	ENSG00000140740.10	312	102.39	89.98	22.94	16.48	14.29
ENST00000567757.1	ENSG00000140740.10	538	318.55	7.00	0.57	0.41	0.36
ENST00000567810.1	ENSG00000140740.10	582	362.24	419.55	30.24	21.72	18.83
ENST00000618892.1	ENSG00000140740.10	586	366.22	19.35	1.38	0.99	0.86
ENST00000630839.2	ENSG00000140740.10	535	315.57	4.47	0.37	0.27	0.23
ENST00000268383.6	ENSG00000140743.7	2702	2481.75	2239.11	23.55	16.92	80.82
ENST00000561630.1	ENSG00000140743.7	711	490.87	12.62	0.67	0.48	2.30
ENST00000563573.5	ENSG00000140743.7	556	336.40	0.00	0.00	0.00	0.00
ENST00000564542.5	ENSG00000140743.7	1056	835.75	6.47	0.20	0.15	0.69
ENST00000567010.1	ENSG00000140743.7	361	146.75	20.80	3.70	2.66	12.70
ENST00000567406.5	ENSG00000140743.7	567	347.33	0.00	0.00	0.00	0.00
ENST00000569045.1	ENSG00000140743.7	826	605.78	23.59	1.02	0.73	3.49
ENST00000268389.5	ENSG00000140749.8	2785	2564.75	3793.08	38.61	27.73	30.67
ENST00000565499.1	ENSG00000140749.8	1184	963.75	2705.95	73.30	52.65	58.23
ENST00000569602.1	ENSG00000140749.8	368	153.28	81.97	13.96	10.03	11.09
ENST00000289968.10	ENSG00000140750.16	3461	3240.75	1457.17	11.74	8.43	16.49
ENST00000303665.9	ENSG00000140750.16	3219	2998.75	3020.16	26.29	18.89	36.94
ENST00000455311.6	ENSG00000140750.16	810	589.79	14.33	0.63	0.46	0.89
ENST00000570320.5	ENSG00000140750.16	2847	2626.75	262.79	2.61	1.88	3.67
ENST00000570841.5	ENSG00000140750.16	571	351.30	56.44	4.19	3.01	5.89
ENST00000571406.1	ENSG00000140750.16	1135	914.75	3.12	0.09	0.06	0.13
ENST00000571480.5	ENSG00000140750.16	645	425.00	26.97	1.66	1.19	2.33
ENST00000571575.5	ENSG00000140750.16	530	310.62	24.19	2.03	1.46	2.86
ENST00000571843.1	ENSG00000140750.16	1292	1071.75	40.34	0.98	0.71	1.38
ENST00000572314.5	ENSG00000140750.16	4966	4745.75	712.30	3.92	2.81	5.51
ENST00000573449.5	ENSG00000140750.16	574	354.29	0.00	0.00	0.00	0.00
ENST00000573625.5	ENSG00000140750.16	602	382.15	0.00	0.00	0.00	0.00
ENST00000573703.1	ENSG00000140750.16	1616	1395.75	48.55	0.91	0.65	1.28
ENST00000573765.1	ENSG00000140750.16	1467	1246.75	0.00	0.00	0.00	0.00
ENST00000575283.5	ENSG00000140750.16	2213	1992.75	91.18	1.19	0.86	1.68
ENST00000575412.1	ENSG00000140750.16	520	300.72	128.29	11.14	8.00	15.65
ENST00000575447.1	ENSG00000140750.16	559	339.38	18.48	1.42	1.02	2.00
ENST00000575656.5	ENSG00000140750.16	978	757.75	53.66	1.85	1.33	2.60
ENST00000575975.5	ENSG00000140750.16	681	460.92	9.01	0.51	0.37	0.72
ENST00000576387.1	ENSG00000140750.16	555	335.41	0.00	0.00	0.00	0.00
ENST00000394809.8	ENSG00000140795.12	6911	6690.75	9.16	0.04	0.03	21.58
ENST00000536476.5	ENSG00000140795.12	1795	1574.75	7.84	0.13	0.09	78.42
ENST00000562104.1	ENSG00000140795.12	562	342.36	0.00	0.00	0.00	0.00
ENST00000564731.5	ENSG00000140795.12	2800	2579.75	0.00	0.00	0.00	0.00
ENST00000565182.5	ENSG00000140795.12	580	360.25	0.00	0.00	0.00	0.00
ENST00000569810.1	ENSG00000140795.12	489	270.13	0.00	0.00	0.00	0.00
ENST00000569844.1	ENSG00000140795.12	594	374.18	0.00	0.00	0.00	0.00
ENST00000311303.7	ENSG00000140798.15	5168	4947.75	0.00	0.00	0.00	0.00
ENST00000497206.6	ENSG00000140798.15	4047	3826.75	0.00	0.00	0.00	0.00
ENST00000526251.1	ENSG00000140798.15	1229	1008.75	0.00	0.00	0.00	0.00
ENST00000527640.1	ENSG00000140798.15	544	324.50	0.00	0.00	0.00	0.00
ENST00000528693.5	ENSG00000140798.15	2391	2170.75	0.00	0.00	0.00	0.00
ENST00000529084.5	ENSG00000140798.15	4814	4593.75	0.00	0.00	0.00	0.00
ENST00000529504.5	ENSG00000140798.15	3885	3664.75	0.00	0.00	0.00	0.00
ENST00000532355.1	ENSG00000140798.15	582	362.24	0.00	0.00	0.00	0.00
ENST00000532494.5	ENSG00000140798.15	4033	3812.75	0.00	0.00	0.00	0.00
ENST00000533185.1	ENSG00000140798.15	369	154.22	0.00	0.00	0.00	0.00
ENST00000533639.5	ENSG00000140798.15	1224	1003.75	0.00	0.00	0.00	0.00
ENST00000534418.5	ENSG00000140798.15	4379	4158.75	0.00	0.00	0.00	0.00
ENST00000268459.5	ENSG00000140807.6	17105	16884.75	2947.45	4.56	3.27	47.57
ENST00000564336.1	ENSG00000140807.6	477	258.33	0.00	0.00	0.00	0.00
ENST00000566396.1	ENSG00000140807.6	748	527.83	101.55	5.02	3.61	52.43
ENST00000268482.7	ENSG00000140829.11	4608	4387.75	1197.73	7.13	5.12	33.52
ENST00000562774.1	ENSG00000140829.11	500	280.97	0.00	0.00	0.00	0.00
ENST00000563650.2	ENSG00000140829.11	1123	902.75	42.32	1.22	0.88	5.76
ENST00000563819.5	ENSG00000140829.11	706	485.88	0.00	0.00	0.00	0.00
ENST00000564307.5	ENSG00000140829.11	785	564.80	11.29	0.52	0.37	2.45
ENST00000564622.1	ENSG00000140829.11	390	174.04	2.70	0.41	0.29	1.91
ENST00000566329.1	ENSG00000140829.11	683	462.92	112.22	6.33	4.55	29.77
ENST00000566489.1	ENSG00000140829.11	574	354.29	0.00	0.00	0.00	0.00
ENST00000566794.5	ENSG00000140829.11	710	489.87	0.00	0.00	0.00	0.00
ENST00000567142.2	ENSG00000140829.11	892	671.76	0.00	0.00	0.00	0.00
ENST00000567552.1	ENSG00000140829.11	1028	807.75	28.43	0.92	0.66	4.32
ENST00000569935.1	ENSG00000140829.11	907	686.76	26.70	1.02	0.73	4.77
ENST00000569952.1	ENSG00000140829.11	638	418.02	59.58	3.72	2.67	17.50
ENST00000579387.5	ENSG00000140829.11	2258	2037.75	0.00	0.00	0.00	0.00
ENST00000268483.7	ENSG00000140830.8	2556	2335.75	335.88	3.75	2.70	5.44
ENST00000423037.5	ENSG00000140830.8	2490	2269.75	0.00	0.00	0.00	0.00
ENST00000426362.6	ENSG00000140830.8	965	744.75	1744.21	61.14	43.92	88.60
ENST00000562153.5	ENSG00000140830.8	581	361.25	56.91	4.11	2.95	5.96
ENST00000565171.5	ENSG00000140830.8	684	463.91	0.00	0.00	0.00	0.00
ENST00000569767.1	ENSG00000140830.8	546	326.48	0.00	0.00	0.00	0.00
ENST00000268485.7	ENSG00000140832.9	2912	2691.75	0.00	0.00	0.00	0.00
ENST00000299952.4	ENSG00000140832.9	2214	1993.75	4.14	0.05	0.04	31.53
ENST00000561682.1	ENSG00000140832.9	2398	2177.75	6.64	0.08	0.06	46.31
ENST00000565261.1	ENSG00000140832.9	1351	1130.75	1.65	0.04	0.03	22.16
ENST00000567501.1	ENSG00000140832.9	582	362.24	0.00	0.00	0.00	0.00
ENST00000567566.1	ENSG00000140832.9	850	629.77	0.00	0.00	0.00	0.00
ENST00000338482.5	ENSG00000140835.9	2412	2191.75	0.00	0.00	0.00	0.00
ENST00000539698.3	ENSG00000140835.9	2183	1962.75	25.00	0.33	0.24	100.00
ENST00000572693.1	ENSG00000140835.9	1333	1112.75	0.00	0.00	0.00	0.00
ENST00000268489.9	ENSG00000140836.14	16064	15843.75	11014.11	18.15	13.04	94.64
ENST00000397992.5	ENSG00000140836.14	13841	13620.75	478.93	0.92	0.66	4.79
ENST00000558842.1	ENSG00000140836.14	240	44.57	0.00	0.00	0.00	0.00
ENST00000563625.1	ENSG00000140836.14	455	236.78	1.00	0.11	0.08	0.58
ENST00000339953.9	ENSG00000140839.11	1865	1644.75	0.00	0.00	0.00	0.00
ENST00000425714.2	ENSG00000140839.11	1188	967.75	0.00	0.00	0.00	0.00
ENST00000564842.1	ENSG00000140839.11	543	323.50	0.00	0.00	0.00	0.00
ENST00000617101.4	ENSG00000140839.11	2321	2100.75	0.00	0.00	0.00	0.00
ENST00000619275.4	ENSG00000140839.11	2215	1994.75	0.00	0.00	0.00	0.00
ENST00000620745.1	ENSG00000140839.11	1847	1626.75	0.00	0.00	0.00	0.00
ENST00000290776.12	ENSG00000140848.16	2645	2424.75	30.29	0.33	0.23	1.11
ENST00000535318.6	ENSG00000140848.16	2316	2095.75	0.00	0.00	0.00	0.00
ENST00000565766.1	ENSG00000140848.16	844	623.77	0.00	0.00	0.00	0.00
ENST00000565874.5	ENSG00000140848.16	1976	1755.75	1488.16	22.13	15.89	75.48
ENST00000565951.1	ENSG00000140848.16	2291	2070.75	30.17	0.38	0.27	1.30
ENST00000566042.5	ENSG00000140848.16	3446	3225.75	105.89	0.86	0.62	2.92
ENST00000566259.1	ENSG00000140848.16	404	187.39	0.00	0.00	0.00	0.00
ENST00000566910.1	ENSG00000140848.16	938	717.75	122.62	4.46	3.20	15.21
ENST00000567011.1	ENSG00000140848.16	901	680.76	21.03	0.81	0.58	2.75
ENST00000567487.1	ENSG00000140848.16	936	715.75	9.84	0.36	0.26	1.22
ENST00000262510.10	ENSG00000140853.15	6822	6601.75	0.00	0.00	0.00	0.00
ENST00000399221.3	ENSG00000140853.15	550	330.45	0.00	0.00	0.00	0.00
ENST00000436936.5	ENSG00000140853.15	6724	6503.75	567.29	2.28	1.64	4.47
ENST00000534927.5	ENSG00000140853.15	1051	830.75	5.57	0.17	0.13	0.34
ENST00000534931.1	ENSG00000140853.15	549	329.46	25.41	2.01	1.45	3.95
ENST00000535284.1	ENSG00000140853.15	907	686.76	306.41	11.65	8.37	22.86
ENST00000535658.1	ENSG00000140853.15	527	307.65	19.00	1.61	1.16	3.16
ENST00000536231.1	ENSG00000140853.15	868	647.76	123.73	4.99	3.58	9.79
ENST00000537056.5	ENSG00000140853.15	3430	3209.75	11.52	0.09	0.07	0.18
ENST00000538059.5	ENSG00000140853.15	282	76.87	0.00	0.00	0.00	0.00
ENST00000538110.5	ENSG00000140853.15	2656	2435.75	0.00	0.00	0.00	0.00
ENST00000538273.5	ENSG00000140853.15	560	340.38	87.40	6.70	4.82	13.15
ENST00000538453.5	ENSG00000140853.15	4121	3900.75	7.80	0.05	0.04	0.10
ENST00000538778.5	ENSG00000140853.15	1019	798.75	7.63	0.25	0.18	0.49
ENST00000538805.5	ENSG00000140853.15	3552	3331.75	142.12	1.11	0.80	2.19
ENST00000538930.5	ENSG00000140853.15	1686	1465.75	216.52	3.86	2.77	7.57
ENST00000539144.5	ENSG00000140853.15	6505	6284.75	1147.40	4.77	3.42	9.35
ENST00000539881.5	ENSG00000140853.15	4777	4556.75	497.55	2.85	2.05	5.59
ENST00000540182.5	ENSG00000140853.15	3617	3396.75	0.00	0.00	0.00	0.00
ENST00000541020.1	ENSG00000140853.15	465	246.56	11.37	1.20	0.86	2.36
ENST00000543030.5	ENSG00000140853.15	1894	1673.75	0.00	0.00	0.00	0.00
ENST00000543049.1	ENSG00000140853.15	484	265.21	15.69	1.54	1.11	3.03
ENST00000543103.1	ENSG00000140853.15	1896	1675.75	110.11	1.72	1.23	3.37
ENST00000543141.5	ENSG00000140853.15	563	343.36	4.00	0.30	0.22	0.60
ENST00000543402.1	ENSG00000140853.15	575	355.28	17.37	1.28	0.92	2.50
ENST00000544189.1	ENSG00000140853.15	546	326.48	31.00	2.48	1.78	4.86
ENST00000544641.5	ENSG00000140853.15	594	374.18	0.00	0.00	0.00	0.00
ENST00000545081.5	ENSG00000140853.15	5832	5611.75	8.12	0.04	0.03	0.07
ENST00000545349.1	ENSG00000140853.15	485	266.19	0.00	0.00	0.00	0.00
ENST00000379661.7	ENSG00000140854.12	2664	2443.75	262.13	2.80	2.01	62.44
ENST00000562542.1	ENSG00000140854.12	512	292.81	1.17	0.10	0.07	2.32
ENST00000562592.5	ENSG00000140854.12	853	632.77	0.00	0.00	0.00	0.00
ENST00000563127.1	ENSG00000140854.12	733	512.84	0.00	0.00	0.00	0.00
ENST00000563462.1	ENSG00000140854.12	827	606.78	6.45	0.28	0.20	6.19
ENST00000566611.5	ENSG00000140854.12	3854	3633.75	19.33	0.14	0.10	3.10
ENST00000566726.5	ENSG00000140854.12	728	507.85	0.00	0.00	0.00	0.00
ENST00000566785.5	ENSG00000140854.12	619	399.08	0.00	0.00	0.00	0.00
ENST00000569018.5	ENSG00000140854.12	668	447.94	0.00	0.00	0.00	0.00
ENST00000569627.1	ENSG00000140854.12	622	402.07	17.94	1.16	0.84	25.97
ENST00000379655.8	ENSG00000140859.15	3427	3206.75	6.65	0.05	0.04	0.38
ENST00000421376.6	ENSG00000140859.15	3128	2907.75	0.00	0.00	0.00	0.00
ENST00000445690.6	ENSG00000140859.15	3379	3158.75	119.26	0.99	0.71	7.00
ENST00000465878.6	ENSG00000140859.15	3225	3004.75	123.01	1.07	0.77	7.59
ENST00000540079.6	ENSG00000140859.15	2781	2560.75	291.28	2.97	2.13	21.10
ENST00000541240.5	ENSG00000140859.15	3047	2826.75	0.00	0.00	0.00	0.00
ENST00000543930.5	ENSG00000140859.15	3018	2797.75	0.00	0.00	0.00	0.00
ENST00000561524.5	ENSG00000140859.15	577	357.27	0.00	0.00	0.00	0.00
ENST00000562311.5	ENSG00000140859.15	777	556.81	0.00	0.00	0.00	0.00
ENST00000562503.5	ENSG00000140859.15	737	516.84	4.35	0.22	0.16	1.56
ENST00000562903.5	ENSG00000140859.15	3221	3000.75	0.00	0.00	0.00	0.00
ENST00000562984.5	ENSG00000140859.15	551	331.44	0.00	0.00	0.00	0.00
ENST00000563028.1	ENSG00000140859.15	681	460.92	0.00	0.00	0.00	0.00
ENST00000563266.1	ENSG00000140859.15	568	348.32	9.93	0.74	0.53	5.29
ENST00000563295.1	ENSG00000140859.15	558	338.39	24.74	1.91	1.37	13.56
ENST00000564136.5	ENSG00000140859.15	3071	2850.75	30.44	0.28	0.20	1.98
ENST00000564204.1	ENSG00000140859.15	558	338.39	14.00	1.08	0.78	7.67
ENST00000564891.1	ENSG00000140859.15	424	206.64	0.00	0.00	0.00	0.00
ENST00000565270.1	ENSG00000140859.15	1081	860.75	12.85	0.39	0.28	2.77
ENST00000565351.5	ENSG00000140859.15	297	89.43	1.00	0.29	0.21	2.07
ENST00000565397.1	ENSG00000140859.15	810	589.79	41.02	1.82	1.30	12.90
ENST00000565481.5	ENSG00000140859.15	788	567.80	0.00	0.00	0.00	0.00
ENST00000565684.5	ENSG00000140859.15	623	403.07	0.00	0.00	0.00	0.00
ENST00000565753.1	ENSG00000140859.15	473	254.40	1.00	0.10	0.07	0.73
ENST00000565871.1	ENSG00000140859.15	461	242.64	0.00	0.00	0.00	0.00
ENST00000566648.5	ENSG00000140859.15	651	430.98	0.00	0.00	0.00	0.00
ENST00000566914.1	ENSG00000140859.15	724	503.86	4.32	0.22	0.16	1.59
ENST00000566975.5	ENSG00000140859.15	580	360.25	4.00	0.29	0.21	2.06
ENST00000567059.5	ENSG00000140859.15	509	289.85	1.14	0.10	0.07	0.73
ENST00000567204.5	ENSG00000140859.15	516	296.77	0.00	0.00	0.00	0.00
ENST00000567479.1	ENSG00000140859.15	534	314.58	0.00	0.00	0.00	0.00
ENST00000569112.5	ENSG00000140859.15	564	344.35	0.00	0.00	0.00	0.00
ENST00000569222.5	ENSG00000140859.15	443	225.07	0.00	0.00	0.00	0.00
ENST00000569619.5	ENSG00000140859.15	698	477.89	0.00	0.00	0.00	0.00
ENST00000623271.1	ENSG00000140859.15	2393	2172.75	129.00	1.55	1.11	11.01
ENST00000282849.9	ENSG00000140873.15	5913	5692.75	108.59	0.50	0.36	24.51
ENST00000449265.2	ENSG00000140873.15	1632	1411.75	7.37	0.14	0.10	6.71
ENST00000562332.1	ENSG00000140873.15	349	135.66	0.00	0.00	0.00	0.00
ENST00000562345.1	ENSG00000140873.15	556	336.40	0.00	0.00	0.00	0.00
ENST00000564369.1	ENSG00000140873.15	574	354.29	0.00	0.00	0.00	0.00
ENST00000567121.5	ENSG00000140873.15	593	373.19	0.00	0.00	0.00	0.00
ENST00000567914.1	ENSG00000140873.15	626	406.06	0.00	0.00	0.00	0.00
ENST00000568393.1	ENSG00000140873.15	669	448.94	24.04	1.40	1.00	68.79
ENST00000569309.1	ENSG00000140873.15	660	439.96	0.00	0.00	0.00	0.00
ENST00000268533.9	ENSG00000140876.11	1096	875.75	2.09	0.06	0.04	7.18
ENST00000437314.3	ENSG00000140876.11	930	709.75	1.54	0.06	0.04	6.52
ENST00000563839.1	ENSG00000140876.11	316	105.90	0.00	0.00	0.00	0.00
ENST00000564031.1	ENSG00000140876.11	725	504.85	0.00	0.00	0.00	0.00
ENST00000564085.5	ENSG00000140876.11	899	678.76	7.40	0.28	0.20	32.83
ENST00000568787.5	ENSG00000140876.11	678	457.92	8.13	0.46	0.33	53.48
ENST00000613075.4	ENSG00000140876.11	1073	852.75	0.00	0.00	0.00	0.00
ENST00000315467.7	ENSG00000140905.9	1552	1331.75	390.82	7.66	5.50	56.50
ENST00000561801.1	ENSG00000140905.9	400	183.57	0.00	0.00	0.00	0.00
ENST00000564386.5	ENSG00000140905.9	972	751.75	155.54	5.40	3.88	39.83
ENST00000564477.1	ENSG00000140905.9	792	571.80	3.84	0.18	0.13	1.29
ENST00000566566.1	ENSG00000140905.9	592	372.19	4.59	0.32	0.23	2.37
ENST00000569885.5	ENSG00000140905.9	645	425.00	0.00	0.00	0.00	0.00
ENST00000361909.8	ENSG00000140931.19	2159	1938.75	0.00	0.00	0.00	0.00
ENST00000424011.6	ENSG00000140931.19	2330	2109.75	0.00	0.00	0.00	0.00
ENST00000460097.5	ENSG00000140931.19	1797	1576.75	88.33	1.46	1.05	7.06
ENST00000562357.5	ENSG00000140931.19	792	571.80	3.83	0.17	0.13	0.84
ENST00000562707.5	ENSG00000140931.19	714	493.87	0.00	0.00	0.00	0.00
ENST00000563672.5	ENSG00000140931.19	460	241.66	0.00	0.00	0.00	0.00
ENST00000564060.5	ENSG00000140931.19	824	603.78	0.00	0.00	0.00	0.00
ENST00000564247.1	ENSG00000140931.19	1127	906.75	417.66	12.02	8.64	58.05
ENST00000565003.5	ENSG00000140931.19	643	423.00	0.00	0.00	0.00	0.00
ENST00000565666.5	ENSG00000140931.19	769	548.81	23.79	1.13	0.81	5.46
ENST00000565922.1	ENSG00000140931.19	615	395.09	0.00	0.00	0.00	0.00
ENST00000566121.1	ENSG00000140931.19	572	352.30	61.60	4.56	3.28	22.04
ENST00000566756.5	ENSG00000140931.19	1950	1729.75	86.07	1.30	0.93	6.27
ENST00000567572.5	ENSG00000140931.19	1934	1713.75	3.72	0.06	0.04	0.27
ENST00000568477.5	ENSG00000140931.19	687	466.91	0.00	0.00	0.00	0.00
ENST00000268595.2	ENSG00000140932.9	1054	833.75	0.00	0.00	0.00	0.00
ENST00000379486.6	ENSG00000140932.9	904	683.76	2.86	0.11	0.08	21.07
ENST00000532362.1	ENSG00000140932.9	547	327.47	5.14	0.41	0.29	78.93
ENST00000569316.1	ENSG00000140932.9	454	235.80	0.00	0.00	0.00	0.00
ENST00000268603.8	ENSG00000140937.13	6857	6636.75	782.01	3.08	2.21	9.87
ENST00000394156.7	ENSG00000140937.13	6874	6653.75	154.09	0.60	0.43	1.94
ENST00000562325.5	ENSG00000140937.13	582	362.24	0.00	0.00	0.00	0.00
ENST00000562712.5	ENSG00000140937.13	613	393.10	0.00	0.00	0.00	0.00
ENST00000562882.5	ENSG00000140937.13	569	349.32	0.00	0.00	0.00	0.00
ENST00000562998.1	ENSG00000140937.13	568	348.32	0.00	0.00	0.00	0.00
ENST00000563255.1	ENSG00000140937.13	545	325.49	0.00	0.00	0.00	0.00
ENST00000563492.1	ENSG00000140937.13	468	249.50	2.00	0.21	0.15	0.67
ENST00000564317.5	ENSG00000140937.13	566	346.34	0.00	0.00	0.00	0.00
ENST00000564770.1	ENSG00000140937.13	425	207.61	1.00	0.13	0.09	0.40
ENST00000565210.5	ENSG00000140937.13	542	322.51	0.00	0.00	0.00	0.00
ENST00000566827.5	ENSG00000140937.13	2395	2174.75	2070.37	24.85	17.85	79.70
ENST00000567934.5	ENSG00000140937.13	1235	1014.75	1.67	0.04	0.03	0.14
ENST00000568340.5	ENSG00000140937.13	514	294.79	0.00	0.00	0.00	0.00
ENST00000569095.1	ENSG00000140937.13	436	218.27	0.00	0.00	0.00	0.00
ENST00000569128.1	ENSG00000140937.13	781	560.80	15.32	0.71	0.51	2.29
ENST00000569624.5	ENSG00000140937.13	584	364.23	0.00	0.00	0.00	0.00
ENST00000569783.1	ENSG00000140937.13	539	319.54	11.00	0.90	0.65	2.88
ENST00000619158.1	ENSG00000140937.13	3639	3418.75	86.16	0.66	0.47	2.11
ENST00000268605.11	ENSG00000140939.14	1394	1173.75	70.69	1.57	1.13	19.49
ENST00000563258.1	ENSG00000140939.14	794	573.80	65.86	3.00	2.15	37.14
ENST00000563439.5	ENSG00000140939.14	642	422.01	0.00	0.00	0.00	0.00
ENST00000564053.5	ENSG00000140939.14	1592	1371.75	9.86	0.19	0.13	2.33
ENST00000564860.1	ENSG00000140939.14	317	106.78	2.48	0.61	0.43	7.51
ENST00000564992.1	ENSG00000140939.14	677	456.93	7.55	0.43	0.31	5.35
ENST00000565560.5	ENSG00000140939.14	579	359.26	0.00	0.00	0.00	0.00
ENST00000565645.1	ENSG00000140939.14	519	299.73	1.40	0.12	0.09	1.51
ENST00000566871.5	ENSG00000140939.14	752	531.83	6.45	0.32	0.23	3.92
ENST00000568086.1	ENSG00000140939.14	578	358.26	7.92	0.58	0.41	7.15
ENST00000568146.1	ENSG00000140939.14	1351	1130.75	0.00	0.00	0.00	0.00
ENST00000568199.1	ENSG00000140939.14	613	393.10	5.00	0.33	0.24	4.12
ENST00000568503.1	ENSG00000140939.14	1511	1290.75	45.81	0.93	0.67	11.49
ENST00000268607.9	ENSG00000140941.12	2688	2467.75	4373.47	46.27	33.23	17.66
ENST00000561823.1	ENSG00000140941.12	456	237.75	0.00	0.00	0.00	0.00
ENST00000562778.1	ENSG00000140941.12	560	340.38	0.00	0.00	0.00	0.00
ENST00000563720.1	ENSG00000140941.12	287	81.01	0.00	0.00	0.00	0.00
ENST00000564638.1	ENSG00000140941.12	735	514.84	26.00	1.32	0.95	0.50
ENST00000564844.1	ENSG00000140941.12	3085	2864.75	6.11	0.06	0.04	0.02
ENST00000565788.1	ENSG00000140941.12	625	405.06	31.95	2.06	1.48	0.79
ENST00000570189.5	ENSG00000140941.12	1259	1038.75	8447.02	212.29	152.49	81.03
ENST00000599768.5	ENSG00000140941.12	212	26.41	0.00	0.00	0.00	0.00
ENST00000343411.7	ENSG00000140943.16	4338	4117.75	2625.26	16.64	11.96	59.22
ENST00000561936.1	ENSG00000140943.16	708	487.88	2.83	0.15	0.11	0.54
ENST00000562788.2	ENSG00000140943.16	431	213.42	9.57	1.17	0.84	4.16
ENST00000562886.1	ENSG00000140943.16	3333	3112.75	237.84	1.99	1.43	7.10
ENST00000562906.2	ENSG00000140943.16	2925	2704.75	144.50	1.39	1.00	4.96
ENST00000563231.5	ENSG00000140943.16	546	326.48	10.59	0.85	0.61	3.01
ENST00000564049.1	ENSG00000140943.16	594	374.18	30.81	2.15	1.54	7.65
ENST00000564444.1	ENSG00000140943.16	535	315.57	0.00	0.00	0.00	0.00
ENST00000564643.1	ENSG00000140943.16	602	382.15	20.44	1.40	1.00	4.97
ENST00000565863.1	ENSG00000140943.16	597	377.17	12.49	0.86	0.62	3.08
ENST00000567557.1	ENSG00000140943.16	549	329.46	0.00	0.00	0.00	0.00
ENST00000568051.1	ENSG00000140943.16	543	323.50	0.00	0.00	0.00	0.00
ENST00000569770.5	ENSG00000140943.16	763	542.82	10.81	0.52	0.37	1.85
ENST00000569907.5	ENSG00000140943.16	587	367.22	0.00	0.00	0.00	0.00
ENST00000570012.1	ENSG00000140943.16	582	362.24	0.00	0.00	0.00	0.00
ENST00000570064.5	ENSG00000140943.16	3086	2865.75	106.87	0.97	0.70	3.46
ENST00000268613.14	ENSG00000140945.16	2722	2501.75	368.19	3.84	2.76	16.69
ENST00000428848.7	ENSG00000140945.16	2195	1974.75	368.94	4.88	3.50	21.18
ENST00000431540.7	ENSG00000140945.16	831	610.78	2.30	0.10	0.07	0.43
ENST00000539548.6	ENSG00000140945.16	2199	1978.75	185.54	2.45	1.76	10.63
ENST00000562307.1	ENSG00000140945.16	539	319.54	0.00	0.00	0.00	0.00
ENST00000562601.5	ENSG00000140945.16	545	325.49	0.00	0.00	0.00	0.00
ENST00000565636.5	ENSG00000140945.16	810	589.79	0.00	0.00	0.00	0.00
ENST00000566333.1	ENSG00000140945.16	583	363.24	9.99	0.72	0.52	3.12
ENST00000567109.5	ENSG00000140945.16	8042	7821.75	331.46	1.11	0.79	4.80
ENST00000567445.1	ENSG00000140945.16	1456	1235.75	14.06	0.30	0.21	1.29
ENST00000568770.5	ENSG00000140945.16	589	369.21	0.00	0.00	0.00	0.00
ENST00000569144.5	ENSG00000140945.16	583	363.24	0.00	0.00	0.00	0.00
ENST00000569454.1	ENSG00000140945.16	877	656.76	242.51	9.64	6.92	41.86
ENST00000569455.1	ENSG00000140945.16	535	315.57	0.00	0.00	0.00	0.00
ENST00000268616.8	ENSG00000140948.11	7102	6881.75	6712.99	25.47	18.29	63.54
ENST00000561928.1	ENSG00000140948.11	2548	2327.75	138.09	1.55	1.11	3.86
ENST00000565193.1	ENSG00000140948.11	523	303.69	39.45	3.39	2.44	8.46
ENST00000568020.5	ENSG00000140948.11	6242	6021.75	2230.47	9.67	6.95	24.13
ENST00000343629.10	ENSG00000140950.15	5046	4825.75	565.37	3.06	2.20	48.75
ENST00000561807.5	ENSG00000140950.15	784	563.80	2.61	0.12	0.09	1.92
ENST00000562447.5	ENSG00000140950.15	557	337.40	0.00	0.00	0.00	0.00
ENST00000565079.5	ENSG00000140950.15	557	337.40	2.79	0.22	0.16	3.44
ENST00000565701.1	ENSG00000140950.15	437	219.24	18.61	2.22	1.59	35.32
ENST00000565765.1	ENSG00000140950.15	552	332.43	0.00	0.00	0.00	0.00
ENST00000566995.5	ENSG00000140950.15	1845	1624.75	15.10	0.24	0.17	3.87
ENST00000567321.1	ENSG00000140950.15	2433	2212.75	20.45	0.24	0.17	3.85
ENST00000570036.5	ENSG00000140950.15	1837	1616.75	11.08	0.18	0.13	2.85
ENST00000268624.7	ENSG00000140955.10	2283	2062.75	0.00	0.00	0.00	0.00
ENST00000315906.9	ENSG00000140955.10	1995	1774.75	0.00	0.00	0.00	0.00
ENST00000563849.1	ENSG00000140955.10	533	313.59	0.00	0.00	0.00	0.00
ENST00000564169.1	ENSG00000140955.10	571	351.30	0.00	0.00	0.00	0.00
ENST00000564430.1	ENSG00000140955.10	2558	2337.75	0.00	0.00	0.00	0.00
ENST00000566526.5	ENSG00000140955.10	2542	2321.75	1.00	0.01	0.01	100.00
ENST00000567413.1	ENSG00000140955.10	571	351.30	0.00	0.00	0.00	0.00
ENST00000567685.1	ENSG00000140955.10	801	580.79	0.00	0.00	0.00	0.00
ENST00000569221.1	ENSG00000140955.10	553	333.43	0.00	0.00	0.00	0.00
ENST00000343939.6	ENSG00000140961.12	2391	2170.75	0.00	0.00	0.00	0.00
ENST00000361711.7	ENSG00000140961.12	2230	2009.75	0.00	0.00	0.00	0.00
ENST00000393306.5	ENSG00000140961.12	1940	1719.75	58.58	0.89	0.64	40.84
ENST00000561552.1	ENSG00000140961.12	434	216.33	0.00	0.00	0.00	0.00
ENST00000563543.1	ENSG00000140961.12	567	347.33	5.00	0.38	0.27	17.26
ENST00000565123.5	ENSG00000140961.12	833	612.78	21.42	0.91	0.66	41.90
ENST00000567707.1	ENSG00000140961.12	534	314.58	0.00	0.00	0.00	0.00
ENST00000268638.9	ENSG00000140968.10	3030	2809.75	329.83	3.06	2.20	7.61
ENST00000562492.5	ENSG00000140968.10	946	725.75	736.48	26.49	19.03	65.83
ENST00000563180.1	ENSG00000140968.10	1394	1173.75	38.52	0.86	0.62	2.13
ENST00000564056.1	ENSG00000140968.10	514	294.79	7.48	0.66	0.48	1.65
ENST00000564617.5	ENSG00000140968.10	531	311.61	0.00	0.00	0.00	0.00
ENST00000564803.5	ENSG00000140968.10	1038	817.75	32.19	1.03	0.74	2.55
ENST00000565552.1	ENSG00000140968.10	522	302.70	2.03	0.17	0.13	0.43
ENST00000566369.1	ENSG00000140968.10	1582	1361.75	357.24	6.85	4.92	17.02
ENST00000569145.5	ENSG00000140968.10	289	82.68	0.00	0.00	0.00	0.00
ENST00000569607.1	ENSG00000140968.10	880	659.76	20.10	0.80	0.57	1.98
ENST00000570088.1	ENSG00000140968.10	553	333.43	4.13	0.32	0.23	0.80
ENST00000315082.8	ENSG00000140983.13	2539	2318.75	255.71	2.88	2.07	22.65
ENST00000561711.1	ENSG00000140983.13	644	424.00	10.86	0.67	0.48	5.26
ENST00000561929.1	ENSG00000140983.13	625	405.06	0.00	0.00	0.00	0.00
ENST00000561983.5	ENSG00000140983.13	1044	823.75	4.11	0.13	0.09	1.03
ENST00000562333.5	ENSG00000140983.13	1052	831.75	0.00	0.00	0.00	0.00
ENST00000562598.5	ENSG00000140983.13	612	392.11	6.10	0.41	0.29	3.19
ENST00000562708.5	ENSG00000140983.13	672	451.94	6.86	0.40	0.28	3.12
ENST00000562957.1	ENSG00000140983.13	397	180.70	8.12	1.17	0.84	9.23
ENST00000563134.5	ENSG00000140983.13	736	515.84	0.00	0.00	0.00	0.00
ENST00000563637.5	ENSG00000140983.13	993	772.75	34.20	1.16	0.83	9.09
ENST00000563776.6	ENSG00000140983.13	923	702.75	0.00	0.00	0.00	0.00
ENST00000564659.1	ENSG00000140983.13	854	633.77	0.00	0.00	0.00	0.00
ENST00000565004.5	ENSG00000140983.13	1014	793.75	25.14	0.83	0.59	6.50
ENST00000566214.5	ENSG00000140983.13	683	462.92	0.00	0.00	0.00	0.00
ENST00000566965.5	ENSG00000140983.13	879	658.76	23.88	0.95	0.68	7.45
ENST00000567017.5	ENSG00000140983.13	1094	873.75	0.00	0.00	0.00	0.00
ENST00000567589.1	ENSG00000140983.13	550	330.45	15.32	1.21	0.87	9.52
ENST00000568636.5	ENSG00000140983.13	3098	2877.75	15.23	0.14	0.10	1.09
ENST00000568950.5	ENSG00000140983.13	1343	1122.75	52.16	1.21	0.87	9.54
ENST00000569197.2	ENSG00000140983.13	530	310.62	11.97	1.01	0.72	7.92
ENST00000569358.5	ENSG00000140983.13	1273	1052.75	0.00	0.00	0.00	0.00
ENST00000569675.5	ENSG00000140983.13	2559	2338.75	17.45	0.19	0.14	1.53
ENST00000569706.5	ENSG00000140983.13	588	368.21	3.08	0.22	0.16	1.72
ENST00000569943.6	ENSG00000140983.13	635	415.03	0.00	0.00	0.00	0.00
ENST00000570092.5	ENSG00000140983.13	674	453.93	0.00	0.00	0.00	0.00
ENST00000570280.5	ENSG00000140983.13	708	487.88	0.00	0.00	0.00	0.00
ENST00000602564.5	ENSG00000140983.13	3695	3474.75	19.80	0.15	0.11	1.17
ENST00000268661.7	ENSG00000140986.7	2182	1961.75	0.00	0.00	0.00	0.00
ENST00000565426.1	ENSG00000140986.7	575	355.28	0.00	0.00	0.00	0.00
ENST00000566484.1	ENSG00000140986.7	557	337.40	0.00	0.00	0.00	0.00
ENST00000304926.7	ENSG00000140987.19	3027	2806.75	75.11	0.70	0.50	3.02
ENST00000396846.7	ENSG00000140987.19	3173	2952.75	0.00	0.00	0.00	0.00
ENST00000396852.8	ENSG00000140987.19	3169	2948.75	0.00	0.00	0.00	0.00
ENST00000422427.6	ENSG00000140987.19	1267	1046.75	0.00	0.00	0.00	0.00
ENST00000439568.2	ENSG00000140987.19	1746	1525.75	617.90	10.57	7.59	45.70
ENST00000571285.1	ENSG00000140987.19	1977	1756.75	280.23	4.16	2.99	18.00
ENST00000571906.1	ENSG00000140987.19	906	685.76	14.86	0.57	0.41	2.45
ENST00000573327.5	ENSG00000140987.19	1482	1261.75	39.95	0.83	0.59	3.57
ENST00000573719.1	ENSG00000140987.19	841	620.77	23.98	1.01	0.72	4.36
ENST00000573830.1	ENSG00000140987.19	668	447.94	0.21	0.01	0.01	0.05
ENST00000574084.1	ENSG00000140987.19	840	619.77	7.33	0.31	0.22	1.33
ENST00000574940.5	ENSG00000140987.19	2180	1959.75	81.98	1.09	0.78	4.72
ENST00000575350.2	ENSG00000140987.19	879	658.76	0.00	0.00	0.00	0.00
ENST00000576500.5	ENSG00000140987.19	2441	2220.75	330.31	3.88	2.79	16.79
ENST00000618425.4	ENSG00000140987.19	2788	2567.75	0.00	0.00	0.00	0.00
ENST00000343262.8	ENSG00000140988.15	985	764.75	5636.27	192.40	138.20	79.35
ENST00000526522.5	ENSG00000140988.15	924	703.75	0.00	0.00	0.00	0.00
ENST00000526586.6	ENSG00000140988.15	878	657.76	219.17	8.70	6.25	3.59
ENST00000526908.1	ENSG00000140988.15	638	418.02	48.98	3.06	2.20	1.26
ENST00000527109.5	ENSG00000140988.15	1030	809.75	0.00	0.00	0.00	0.00
ENST00000527302.1	ENSG00000140988.15	719	498.86	0.00	0.00	0.00	0.00
ENST00000527826.1	ENSG00000140988.15	837	616.77	1.28	0.05	0.04	0.02
ENST00000527871.5	ENSG00000140988.15	1243	1022.75	25.97	0.66	0.48	0.27
ENST00000529806.5	ENSG00000140988.15	993	772.75	4.64	0.16	0.11	0.06
ENST00000530225.5	ENSG00000140988.15	765	544.82	0.00	0.00	0.00	0.00
ENST00000531065.5	ENSG00000140988.15	1548	1327.75	57.30	1.13	0.81	0.46
ENST00000532746.5	ENSG00000140988.15	931	710.75	0.00	0.00	0.00	0.00
ENST00000533161.5	ENSG00000140988.15	1186	965.75	161.44	4.36	3.13	1.80
ENST00000533186.5	ENSG00000140988.15	625	405.06	230.30	14.84	10.66	6.12
ENST00000533872.5	ENSG00000140988.15	1114	893.75	248.76	7.27	5.22	3.00
ENST00000534461.5	ENSG00000140988.15	734	513.84	193.64	9.84	7.07	4.06
ENST00000563194.1	ENSG00000140988.15	170	7.22	0.00	0.00	0.00	0.00
ENST00000268668.10	ENSG00000140990.14	705	484.88	63.29	3.41	2.45	39.98
ENST00000543683.6	ENSG00000140990.14	830	609.78	8.11	0.35	0.25	4.07
ENST00000565031.1	ENSG00000140990.14	958	737.75	24.27	0.86	0.62	10.08
ENST00000569148.1	ENSG00000140990.14	628	408.05	0.00	0.00	0.00	0.00
ENST00000570172.1	ENSG00000140990.14	495	276.04	41.33	3.91	2.81	45.87
ENST00000268673.11	ENSG00000140992.18	4728	4507.75	126.74	0.73	0.53	1.46
ENST00000342085.8	ENSG00000140992.18	7241	7020.75	4130.73	15.36	11.03	30.47
ENST00000389224.7	ENSG00000140992.18	2416	2195.75	1906.94	22.67	16.29	44.97
ENST00000441549.7	ENSG00000140992.18	1729	1508.75	8.92	0.15	0.11	0.31
ENST00000460496.1	ENSG00000140992.18	569	349.32	0.00	0.00	0.00	0.00
ENST00000461815.1	ENSG00000140992.18	611	391.11	0.00	0.00	0.00	0.00
ENST00000462923.2	ENSG00000140992.18	550	330.45	0.00	0.00	0.00	0.00
ENST00000464702.6	ENSG00000140992.18	511	291.83	0.00	0.00	0.00	0.00
ENST00000471311.1	ENSG00000140992.18	621	401.07	16.86	1.10	0.79	2.18
ENST00000474706.6	ENSG00000140992.18	699	478.89	0.00	0.00	0.00	0.00
ENST00000478708.2	ENSG00000140992.18	445	227.02	0.00	0.00	0.00	0.00
ENST00000491073.5	ENSG00000140992.18	2387	2166.75	26.19	0.32	0.23	0.63
ENST00000492021.6	ENSG00000140992.18	552	332.43	0.00	0.00	0.00	0.00
ENST00000561962.1	ENSG00000140992.18	570	350.31	6.87	0.51	0.37	1.02
ENST00000566659.1	ENSG00000140992.18	451	232.87	0.00	0.00	0.00	0.00
ENST00000569721.1	ENSG00000140992.18	330	118.37	0.00	0.00	0.00	0.00
ENST00000570136.5	ENSG00000140992.18	1125	904.75	331.52	9.57	6.87	18.98
ENST00000396862.1	ENSG00000140993.10	3612	3391.75	157.19	1.21	0.87	10.02
ENST00000570634.1	ENSG00000140993.10	581	361.25	1.79	0.13	0.09	1.07
ENST00000571748.1	ENSG00000140993.10	534	314.58	3.76	0.31	0.22	2.58
ENST00000572297.1	ENSG00000140993.10	594	374.18	0.00	0.00	0.00	0.00
ENST00000573608.1	ENSG00000140993.10	555	335.41	0.00	0.00	0.00	0.00
ENST00000573695.5	ENSG00000140993.10	731	510.85	2.01	0.10	0.07	0.85
ENST00000574598.1	ENSG00000140993.10	801	580.79	229.71	10.33	7.42	85.48
ENST00000576104.1	ENSG00000140993.10	565	345.34	0.00	0.00	0.00	0.00
ENST00000268676.11	ENSG00000140995.16	3725	3504.75	295.33	2.20	1.58	10.13
ENST00000418391.6	ENSG00000140995.16	852	631.77	66.22	2.74	1.97	12.60
ENST00000561741.5	ENSG00000140995.16	580	360.25	0.00	0.00	0.00	0.00
ENST00000561784.5	ENSG00000140995.16	612	392.11	17.56	1.17	0.84	5.38
ENST00000561959.5	ENSG00000140995.16	558	338.39	0.00	0.00	0.00	0.00
ENST00000562044.1	ENSG00000140995.16	535	315.57	0.00	0.00	0.00	0.00
ENST00000562163.5	ENSG00000140995.16	473	254.40	0.00	0.00	0.00	0.00
ENST00000562578.5	ENSG00000140995.16	573	353.29	57.55	4.25	3.05	19.59
ENST00000562986.5	ENSG00000140995.16	468	249.50	12.38	1.30	0.93	5.96
ENST00000563594.5	ENSG00000140995.16	4450	4229.75	0.00	0.00	0.00	0.00
ENST00000563795.1	ENSG00000140995.16	1767	1546.75	36.68	0.62	0.44	2.85
ENST00000563805.1	ENSG00000140995.16	992	771.75	3.90	0.13	0.09	0.61
ENST00000563848.1	ENSG00000140995.16	649	428.99	0.00	0.00	0.00	0.00
ENST00000564379.1	ENSG00000140995.16	2354	2133.75	104.32	1.28	0.92	5.88
ENST00000564836.1	ENSG00000140995.16	279	74.41	3.30	1.16	0.83	5.33
ENST00000566079.5	ENSG00000140995.16	516	296.77	3.07	0.27	0.19	1.25
ENST00000566820.5	ENSG00000140995.16	549	329.46	0.00	0.00	0.00	0.00
ENST00000567243.5	ENSG00000140995.16	550	330.45	0.00	0.00	0.00	0.00
ENST00000567874.5	ENSG00000140995.16	1554	1333.75	0.00	0.00	0.00	0.00
ENST00000567884.5	ENSG00000140995.16	572	352.30	0.00	0.00	0.00	0.00
ENST00000567999.5	ENSG00000140995.16	578	358.26	72.24	5.26	3.78	24.24
ENST00000568096.5	ENSG00000140995.16	543	323.50	0.00	0.00	0.00	0.00
ENST00000568760.5	ENSG00000140995.16	579	359.26	18.46	1.34	0.96	6.18
ENST00000569061.5	ENSG00000140995.16	651	430.98	0.00	0.00	0.00	0.00
ENST00000569453.5	ENSG00000140995.16	1852	1631.75	0.00	0.00	0.00	0.00
ENST00000569803.5	ENSG00000140995.16	539	319.54	0.00	0.00	0.00	0.00
ENST00000570182.5	ENSG00000140995.16	3549	3328.75	0.00	0.00	0.00	0.00
ENST00000610455.4	ENSG00000140995.16	816	595.78	0.00	0.00	0.00	0.00
ENST00000617948.4	ENSG00000140995.16	3883	3662.75	0.00	0.00	0.00	0.00
ENST00000263346.12	ENSG00000141002.18	2233	2012.75	2444.27	31.70	22.77	44.95
ENST00000263347.11	ENSG00000141002.18	2377	2156.75	259.21	3.14	2.25	4.45
ENST00000561585.1	ENSG00000141002.18	981	760.75	34.69	1.19	0.86	1.69
ENST00000561958.5	ENSG00000141002.18	763	542.82	0.00	0.00	0.00	0.00
ENST00000562184.5	ENSG00000141002.18	634	414.03	64.72	4.08	2.93	5.79
ENST00000562193.1	ENSG00000141002.18	627	407.05	8.70	0.56	0.40	0.79
ENST00000562256.5	ENSG00000141002.18	1879	1658.75	0.00	0.00	0.00	0.00
ENST00000563032.1	ENSG00000141002.18	274	70.36	0.00	0.00	0.00	0.00
ENST00000563406.1	ENSG00000141002.18	561	341.37	0.00	0.00	0.00	0.00
ENST00000563484.1	ENSG00000141002.18	468	249.50	51.93	5.43	3.90	7.70
ENST00000563636.5	ENSG00000141002.18	721	500.86	63.12	3.29	2.36	4.66
ENST00000564652.5	ENSG00000141002.18	860	639.77	106.56	4.35	3.12	6.17
ENST00000564957.5	ENSG00000141002.18	459	240.69	0.00	0.00	0.00	0.00
ENST00000565196.5	ENSG00000141002.18	655	434.97	0.00	0.00	0.00	0.00
ENST00000565404.1	ENSG00000141002.18	477	258.33	83.56	8.44	6.07	11.97
ENST00000565860.1	ENSG00000141002.18	437	219.24	0.00	0.00	0.00	0.00
ENST00000566158.5	ENSG00000141002.18	373	157.97	4.13	0.68	0.49	0.97
ENST00000566283.1	ENSG00000141002.18	515	295.78	16.10	1.42	1.02	2.01
ENST00000566751.5	ENSG00000141002.18	383	167.40	1.30	0.20	0.15	0.29
ENST00000567171.1	ENSG00000141002.18	1535	1314.75	36.22	0.72	0.52	1.02
ENST00000568409.5	ENSG00000141002.18	857	636.77	18.02	0.74	0.53	1.05
ENST00000568412.5	ENSG00000141002.18	797	576.79	0.00	0.00	0.00	0.00
ENST00000568870.1	ENSG00000141002.18	263	61.66	1.26	0.53	0.38	0.76
ENST00000570116.6	ENSG00000141002.18	1947	1726.75	254.61	3.85	2.77	5.46
ENST00000614813.4	ENSG00000141002.18	2047	1826.75	13.59	0.19	0.14	0.28
ENST00000268695.9	ENSG00000141012.12	2363	2142.75	201.87	2.46	1.77	30.73
ENST00000561812.1	ENSG00000141012.12	549	329.46	0.00	0.00	0.00	0.00
ENST00000562593.5	ENSG00000141012.12	5682	5461.75	73.90	0.35	0.25	4.41
ENST00000562831.1	ENSG00000141012.12	609	389.12	0.00	0.00	0.00	0.00
ENST00000562931.5	ENSG00000141012.12	554	334.42	0.00	0.00	0.00	0.00
ENST00000564263.1	ENSG00000141012.12	496	277.02	0.00	0.00	0.00	0.00
ENST00000565364.1	ENSG00000141012.12	1075	854.75	1.12	0.03	0.02	0.43
ENST00000566563.1	ENSG00000141012.12	456	237.75	0.00	0.00	0.00	0.00
ENST00000567525.5	ENSG00000141012.12	1953	1732.75	9.97	0.15	0.11	1.88
ENST00000567779.1	ENSG00000141012.12	546	326.48	13.28	1.06	0.76	13.27
ENST00000568311.1	ENSG00000141012.12	703	482.88	0.00	0.00	0.00	0.00
ENST00000568613.5	ENSG00000141012.12	1804	1583.75	166.85	2.75	1.98	34.36
ENST00000569433.1	ENSG00000141012.12	723	502.86	23.00	1.19	0.86	14.92
ENST00000268699.8	ENSG00000141013.15	3185	2964.75	71.09	0.63	0.45	7.76
ENST00000537797.5	ENSG00000141013.15	1080	859.75	20.50	0.62	0.45	7.72
ENST00000540721.5	ENSG00000141013.15	1308	1087.75	0.00	0.00	0.00	0.00
ENST00000561675.1	ENSG00000141013.15	486	267.17	18.21	1.78	1.28	22.05
ENST00000563936.5	ENSG00000141013.15	550	330.45	0.00	0.00	0.00	0.00
ENST00000563980.5	ENSG00000141013.15	546	326.48	0.00	0.00	0.00	0.00
ENST00000564392.5	ENSG00000141013.15	479	260.29	0.00	0.00	0.00	0.00
ENST00000564789.5	ENSG00000141013.15	810	589.79	2.70	0.12	0.09	1.48
ENST00000564802.1	ENSG00000141013.15	470	251.46	7.21	0.75	0.54	9.27
ENST00000564853.1	ENSG00000141013.15	416	198.92	3.00	0.39	0.28	4.88
ENST00000565000.1	ENSG00000141013.15	485	266.19	0.00	0.00	0.00	0.00
ENST00000565062.5	ENSG00000141013.15	1394	1173.75	9.04	0.20	0.14	2.49
ENST00000565957.5	ENSG00000141013.15	549	329.46	0.00	0.00	0.00	0.00
ENST00000566266.5	ENSG00000141013.15	3174	2953.75	0.00	0.00	0.00	0.00
ENST00000568284.1	ENSG00000141013.15	436	218.27	3.64	0.44	0.31	5.40
ENST00000568664.5	ENSG00000141013.15	341	128.33	1.09	0.22	0.16	2.74
ENST00000568705.5	ENSG00000141013.15	659	438.96	24.40	1.45	1.04	17.99
ENST00000569399.1	ENSG00000141013.15	856	635.77	27.51	1.13	0.81	14.00
ENST00000569558.5	ENSG00000141013.15	3856	3635.75	47.44	0.34	0.24	4.22
ENST00000620723.4	ENSG00000141013.15	3308	3087.75	0.00	0.00	0.00	0.00
ENST00000268711.3	ENSG00000141026.5	2228	2007.75	50.61	0.66	0.47	24.09
ENST00000580462.1	ENSG00000141026.5	565	345.34	0.00	0.00	0.00	0.00
ENST00000581315.1	ENSG00000141026.5	568	348.32	0.00	0.00	0.00	0.00
ENST00000585041.1	ENSG00000141026.5	679	458.92	34.39	1.96	1.41	71.63
ENST00000624097.1	ENSG00000141026.5	3351	3130.75	14.00	0.12	0.08	4.27
ENST00000268712.7	ENSG00000141027.20	10720	10499.75	1215.79	3.02	2.17	1.33
ENST00000395848.5	ENSG00000141027.20	3106	2885.75	3501.42	31.68	22.75	13.98
ENST00000395849.6	ENSG00000141027.20	3419	3198.75	0.00	0.00	0.00	0.00
ENST00000395851.5	ENSG00000141027.20	7950	7729.75	11075.97	37.41	26.87	16.51
ENST00000395857.7	ENSG00000141027.20	9501	9280.75	0.00	0.00	0.00	0.00
ENST00000411510.5	ENSG00000141027.20	1883	1662.75	169.02	2.65	1.91	1.17
ENST00000430577.2	ENSG00000141027.20	1204	983.75	6.52	0.17	0.12	0.08
ENST00000436068.1	ENSG00000141027.20	274	70.36	75.00	27.83	19.99	12.28
ENST00000436828.5	ENSG00000141027.20	1969	1748.75	262.23	3.91	2.81	1.73
ENST00000458113.6	ENSG00000141027.20	3490	3269.75	5354.33	42.75	30.71	18.87
ENST00000460276.5	ENSG00000141027.20	1848	1627.75	249.48	4.00	2.87	1.77
ENST00000464381.5	ENSG00000141027.20	2474	2253.75	44.41	0.51	0.37	0.23
ENST00000466825.1	ENSG00000141027.20	589	369.21	2.00	0.14	0.10	0.06
ENST00000470782.5	ENSG00000141027.20	3987	3766.75	425.20	2.95	2.12	1.30
ENST00000472189.1	ENSG00000141027.20	793	572.80	78.98	3.60	2.59	1.59
ENST00000579573.2	ENSG00000141027.20	549	329.46	66.75	5.29	3.80	2.33
ENST00000579606.1	ENSG00000141027.20	551	331.44	1.31	0.10	0.07	0.05
ENST00000579974.1	ENSG00000141027.20	406	189.31	0.00	0.00	0.00	0.00
ENST00000580554.1	ENSG00000141027.20	650	429.99	3.05	0.19	0.13	0.08
ENST00000580617.5	ENSG00000141027.20	1352	1131.75	341.86	7.89	5.66	3.48
ENST00000582357.5	ENSG00000141027.20	1877	1656.75	176.12	2.78	1.99	1.22
ENST00000582565.1	ENSG00000141027.20	672	451.94	147.45	8.52	6.12	3.76
ENST00000583226.1	ENSG00000141027.20	614	394.10	0.00	0.00	0.00	0.00
ENST00000583234.1	ENSG00000141027.20	755	534.82	81.69	3.99	2.86	1.76
ENST00000584872.1	ENSG00000141027.20	865	644.77	38.19	1.55	1.11	0.68
ENST00000585296.1	ENSG00000141027.20	983	762.75	765.17	26.19	18.81	11.56
ENST00000603989.1	ENSG00000141027.20	247	49.59	18.00	9.48	6.81	4.18
ENST00000577632.1	ENSG00000141028.6	564	344.35	8.00	0.61	0.44	100.00
ENST00000268717.9	ENSG00000141030.12	1641	1420.75	669.65	12.30	8.84	15.88
ENST00000417352.5	ENSG00000141030.12	1009	788.75	104.55	3.46	2.49	4.47
ENST00000439936.6	ENSG00000141030.12	1394	1173.75	4.23	0.09	0.07	0.12
ENST00000462236.1	ENSG00000141030.12	551	331.44	109.62	8.63	6.20	11.15
ENST00000463097.1	ENSG00000141030.12	288	81.84	0.00	0.00	0.00	0.00
ENST00000471414.1	ENSG00000141030.12	455	236.78	19.17	2.11	1.52	2.73
ENST00000477299.5	ENSG00000141030.12	656	435.97	21.18	1.27	0.91	1.64
ENST00000486032.1	ENSG00000141030.12	725	504.85	11.70	0.60	0.43	0.78
ENST00000486810.5	ENSG00000141030.12	938	717.75	141.63	5.15	3.70	6.65
ENST00000492672.5	ENSG00000141030.12	809	588.79	705.29	31.27	22.46	40.37
ENST00000495640.1	ENSG00000141030.12	333	121.07	21.44	4.62	3.32	5.97
ENST00000539941.6	ENSG00000141030.12	1699	1478.75	11.02	0.19	0.14	0.25
ENST00000577210.5	ENSG00000141030.12	752	531.83	0.00	0.00	0.00	0.00
ENST00000577246.5	ENSG00000141030.12	639	419.02	98.64	6.15	4.41	7.93
ENST00000578317.5	ENSG00000141030.12	1625	1404.75	59.59	1.11	0.80	1.43
ENST00000579716.2	ENSG00000141030.12	419	201.81	0.00	0.00	0.00	0.00
ENST00000583160.5	ENSG00000141030.12	365	150.48	0.00	0.00	0.00	0.00
ENST00000584216.5	ENSG00000141030.12	876	655.76	12.29	0.49	0.35	0.63
ENST00000268719.8	ENSG00000141034.9	4237	4016.75	1137.70	7.39	5.31	81.29
ENST00000376345.3	ENSG00000141034.9	1391	1170.75	3.30	0.07	0.05	0.81
ENST00000459843.5	ENSG00000141034.9	540	320.53	20.00	1.63	1.17	17.91
ENST00000481836.2	ENSG00000141034.9	481	262.26	0.00	0.00	0.00	0.00
ENST00000579871.1	ENSG00000141034.9	470	251.46	0.00	0.00	0.00	0.00
ENST00000395824.5	ENSG00000141040.14	3373	3152.75	2.26	0.02	0.01	1.26
ENST00000395825.3	ENSG00000141040.14	3208	2987.75	92.44	0.81	0.58	54.38
ENST00000448349.2	ENSG00000141040.14	692	471.90	0.00	0.00	0.00	0.00
ENST00000461555.1	ENSG00000141040.14	580	360.25	2.01	0.15	0.10	9.82
ENST00000498796.1	ENSG00000141040.14	436	218.27	4.29	0.51	0.37	34.54
ENST00000578303.1	ENSG00000141040.14	567	347.33	0.00	0.00	0.00	0.00
ENST00000343344.8	ENSG00000141052.17	2817	2596.75	26.11	0.26	0.19	43.53
ENST00000395988.1	ENSG00000141052.17	2344	2123.75	0.00	0.00	0.00	0.00
ENST00000425538.5	ENSG00000141052.17	8466	8245.75	41.92	0.13	0.10	22.01
ENST00000443061.1	ENSG00000141052.17	3632	3411.75	27.16	0.21	0.15	34.46
ENST00000579237.5	ENSG00000141052.17	565	345.34	0.00	0.00	0.00	0.00
ENST00000268763.10	ENSG00000141068.13	2806	2585.75	65.36	0.66	0.47	4.48
ENST00000398982.6	ENSG00000141068.13	2048	1827.75	139.76	2.00	1.43	13.55
ENST00000398985.1	ENSG00000141068.13	2527	2306.75	7.00	0.08	0.06	0.54
ENST00000398988.7	ENSG00000141068.13	7237	7016.75	35.60	0.13	0.10	0.90
ENST00000509603.6	ENSG00000141068.13	2731	2510.75	0.00	0.00	0.00	0.00
ENST00000577823.5	ENSG00000141068.13	685	464.91	32.39	1.82	1.31	12.35
ENST00000578981.1	ENSG00000141068.13	748	527.83	2.07	0.10	0.07	0.69
ENST00000579309.1	ENSG00000141068.13	343	130.16	0.00	0.00	0.00	0.00
ENST00000579399.1	ENSG00000141068.13	948	727.75	8.90	0.32	0.23	2.17
ENST00000579961.5	ENSG00000141068.13	384	168.34	0.00	0.00	0.00	0.00
ENST00000580163.5	ENSG00000141068.13	479	260.29	2.39	0.24	0.17	1.63
ENST00000580430.1	ENSG00000141068.13	483	264.22	86.08	8.50	6.11	57.73
ENST00000580822.1	ENSG00000141068.13	669	448.94	4.00	0.23	0.17	1.58
ENST00000581975.5	ENSG00000141068.13	737	516.84	3.01	0.15	0.11	1.03
ENST00000582311.1	ENSG00000141068.13	693	472.90	0.00	0.00	0.00	0.00
ENST00000582410.5	ENSG00000141068.13	2392	2171.75	41.14	0.49	0.36	3.36
ENST00000583370.5	ENSG00000141068.13	1041	820.75	0.00	0.00	0.00	0.00
ENST00000583525.1	ENSG00000141068.13	428	210.51	0.00	0.00	0.00	0.00
ENST00000583998.1	ENSG00000141068.13	339	126.51	0.00	0.00	0.00	0.00
ENST00000314423.11	ENSG00000141076.17	2322	2101.75	1664.85	20.68	14.85	16.65
ENST00000352319.8	ENSG00000141076.17	1841	1620.75	0.00	0.00	0.00	0.00
ENST00000562237.5	ENSG00000141076.17	2186	1965.75	5535.73	73.52	52.81	59.20
ENST00000563094.5	ENSG00000141076.17	4183	3962.75	287.85	1.90	1.36	1.53
ENST00000563299.5	ENSG00000141076.17	581	361.25	1.41	0.10	0.07	0.08
ENST00000564408.5	ENSG00000141076.17	553	333.43	47.81	3.74	2.69	3.01
ENST00000566227.5	ENSG00000141076.17	747	526.83	51.70	2.56	1.84	2.06
ENST00000567015.5	ENSG00000141076.17	690	469.90	18.40	1.02	0.73	0.82
ENST00000567235.6	ENSG00000141076.17	586	366.22	0.00	0.00	0.00	0.00
ENST00000567287.2	ENSG00000141076.17	366	151.41	0.00	0.00	0.00	0.00
ENST00000567460.5	ENSG00000141076.17	595	375.18	2.01	0.14	0.10	0.11
ENST00000567500.1	ENSG00000141076.17	737	516.84	296.83	14.99	10.77	12.07
ENST00000568448.1	ENSG00000141076.17	562	342.36	0.00	0.00	0.00	0.00
ENST00000569014.5	ENSG00000141076.17	568	348.32	0.00	0.00	0.00	0.00
ENST00000569615.2	ENSG00000141076.17	574	354.29	14.89	1.10	0.79	0.88
ENST00000569800.5	ENSG00000141076.17	552	332.43	56.52	4.44	3.19	3.57
ENST00000317506.7	ENSG00000141084.10	5341	5120.75	6511.49	33.20	23.85	66.54
ENST00000448631.6	ENSG00000141084.10	2232	2011.75	81.37	1.06	0.76	2.12
ENST00000602506.5	ENSG00000141084.10	2756	2535.75	21.20	0.22	0.16	0.44
ENST00000602525.5	ENSG00000141084.10	1353	1132.75	107.88	2.49	1.79	4.98
ENST00000602638.5	ENSG00000141084.10	1248	1027.75	47.26	1.20	0.86	2.41
ENST00000602677.5	ENSG00000141084.10	2374	2153.75	643.53	7.80	5.60	15.64
ENST00000602815.5	ENSG00000141084.10	577	357.27	0.00	0.00	0.00	0.00
ENST00000602887.1	ENSG00000141084.10	683	462.92	0.00	0.00	0.00	0.00
ENST00000630626.2	ENSG00000141084.10	5305	5084.75	765.27	3.93	2.82	7.88
ENST00000571044.5	ENSG00000141086.17	582	362.24	1.04	0.07	0.05	6.58
ENST00000571605.1	ENSG00000141086.17	580	360.25	0.00	0.00	0.00	0.00
ENST00000572144.5	ENSG00000141086.17	2360	2139.75	0.00	0.00	0.00	0.00
ENST00000573845.1	ENSG00000141086.17	357	143.04	0.00	0.00	0.00	0.00
ENST00000574481.5	ENSG00000141086.17	1721	1500.75	9.64	0.17	0.12	14.75
ENST00000575302.1	ENSG00000141086.17	602	382.15	0.00	0.00	0.00	0.00
ENST00000576408.1	ENSG00000141086.17	464	245.58	0.00	0.00	0.00	0.00
ENST00000576915.1	ENSG00000141086.17	1161	940.75	32.23	0.89	0.64	78.67
ENST00000268793.4	ENSG00000141096.4	2018	1797.75	3.00	0.04	0.03	100.00
ENST00000574342.1	ENSG00000141096.4	469	250.48	0.00	0.00	0.00	0.00
ENST00000268797.11	ENSG00000141098.12	2126	1905.75	44.96	0.62	0.44	7.84
ENST00000602279.2	ENSG00000141098.12	5507	5286.75	268.92	1.33	0.95	16.91
ENST00000602377.1	ENSG00000141098.12	1991	1770.75	0.00	0.00	0.00	0.00
ENST00000602496.1	ENSG00000141098.12	2029	1808.75	366.99	5.30	3.80	67.46
ENST00000602522.1	ENSG00000141098.12	2951	2730.75	42.40	0.41	0.29	5.16
ENST00000602627.1	ENSG00000141098.12	402	185.48	0.00	0.00	0.00	0.00
ENST00000602855.2	ENSG00000141098.12	819	598.78	4.73	0.21	0.15	2.63
ENST00000268802.9	ENSG00000141101.12	1734	1513.75	711.24	12.27	8.81	86.59
ENST00000561677.6	ENSG00000141101.12	582	362.24	5.72	0.41	0.30	2.91
ENST00000562416.1	ENSG00000141101.12	556	336.40	19.16	1.49	1.07	10.50
ENST00000563055.1	ENSG00000141101.12	485	266.19	0.00	0.00	0.00	0.00
ENST00000564620.5	ENSG00000141101.12	812	591.79	0.00	0.00	0.00	0.00
ENST00000569871.5	ENSG00000141101.12	845	624.77	0.00	0.00	0.00	0.00
ENST00000268835.6	ENSG00000141127.14	1910	1689.75	0.00	0.00	0.00	0.00
ENST00000395656.6	ENSG00000141127.14	1540	1319.75	147.20	2.91	2.09	32.21
ENST00000412418.5	ENSG00000141127.14	968	747.75	41.29	1.44	1.04	15.94
ENST00000414602.5	ENSG00000141127.14	787	566.80	62.13	2.86	2.06	31.65
ENST00000419071.6	ENSG00000141127.14	1491	1270.75	0.00	0.00	0.00	0.00
ENST00000419284.6	ENSG00000141127.14	950	729.75	0.00	0.00	0.00	0.00
ENST00000422237.5	ENSG00000141127.14	1038	817.75	6.85	0.22	0.16	2.42
ENST00000432893.6	ENSG00000141127.14	1014	793.75	0.00	0.00	0.00	0.00
ENST00000441887.5	ENSG00000141127.14	700	479.89	0.00	0.00	0.00	0.00
ENST00000455992.6	ENSG00000141127.14	908	687.76	9.04	0.34	0.25	3.80
ENST00000460724.1	ENSG00000141127.14	570	350.31	2.75	0.20	0.15	2.27
ENST00000466106.1	ENSG00000141127.14	1419	1198.75	7.69	0.17	0.12	1.85
ENST00000478622.6	ENSG00000141127.14	575	355.28	0.00	0.00	0.00	0.00
ENST00000487101.5	ENSG00000141127.14	927	706.75	0.00	0.00	0.00	0.00
ENST00000492129.5	ENSG00000141127.14	1835	1614.75	0.00	0.00	0.00	0.00
ENST00000536323.5	ENSG00000141127.14	1872	1651.75	0.00	0.00	0.00	0.00
ENST00000542013.5	ENSG00000141127.14	1047	826.75	23.62	0.75	0.54	8.25
ENST00000570450.5	ENSG00000141127.14	927	706.75	0.00	0.00	0.00	0.00
ENST00000571907.5	ENSG00000141127.14	537	317.56	0.00	0.00	0.00	0.00
ENST00000573253.5	ENSG00000141127.14	584	364.23	1.43	0.10	0.07	1.14
ENST00000573432.5	ENSG00000141127.14	536	316.56	0.00	0.00	0.00	0.00
ENST00000574451.5	ENSG00000141127.14	1019	798.75	0.00	0.00	0.00	0.00
ENST00000574522.5	ENSG00000141127.14	567	347.33	0.00	0.00	0.00	0.00
ENST00000575102.5	ENSG00000141127.14	556	336.40	0.00	0.00	0.00	0.00
ENST00000575228.5	ENSG00000141127.14	504	284.91	0.00	0.00	0.00	0.00
ENST00000575337.2	ENSG00000141127.14	827	606.78	1.00	0.04	0.03	0.48
ENST00000576355.5	ENSG00000141127.14	561	341.37	0.00	0.00	0.00	0.00
ENST00000610773.4	ENSG00000141127.14	1905	1684.75	0.00	0.00	0.00	0.00
ENST00000628609.1	ENSG00000141127.14	192	15.84	0.00	0.00	0.00	0.00
ENST00000268876.9	ENSG00000141161.11	5679	5458.75	0.00	0.00	0.00	0.00
ENST00000394570.6	ENSG00000141161.11	5638	5417.75	3.00	0.01	0.01	100.00
ENST00000591048.2	ENSG00000141161.11	2553	2332.75	0.00	0.00	0.00	0.00
ENST00000268896.9	ENSG00000141179.13	2044	1823.75	125.55	1.80	1.29	48.78
ENST00000325214.10	ENSG00000141179.13	1856	1635.75	25.31	0.40	0.29	10.96
ENST00000417982.6	ENSG00000141179.13	2234	2013.75	23.47	0.30	0.22	8.26
ENST00000571489.5	ENSG00000141179.13	3932	3711.75	13.68	0.10	0.07	2.61
ENST00000572536.1	ENSG00000141179.13	647	426.99	0.00	0.00	0.00	0.00
ENST00000573500.5	ENSG00000141179.13	919	698.75	19.85	0.74	0.53	20.13
ENST00000576183.5	ENSG00000141179.13	2680	2459.75	32.14	0.34	0.25	9.26
ENST00000576221.1	ENSG00000141179.13	609	389.12	0.00	0.00	0.00	0.00
ENST00000268912.5	ENSG00000141194.5	1024	803.75	0.00	0.00	0.00	0.00
ENST00000348161.8	ENSG00000141198.13	1895	1674.75	8.94	0.14	0.10	0.43
ENST00000445275.6	ENSG00000141198.13	2228	2007.75	29.98	0.39	0.28	1.19
ENST00000536554.5	ENSG00000141198.13	1522	1301.75	113.85	2.28	1.64	6.97
ENST00000570371.5	ENSG00000141198.13	2442	2221.75	0.00	0.00	0.00	0.00
ENST00000570499.5	ENSG00000141198.13	596	376.17	0.00	0.00	0.00	0.00
ENST00000570623.1	ENSG00000141198.13	673	452.93	4.76	0.27	0.20	0.84
ENST00000570965.5	ENSG00000141198.13	1026	805.75	77.19	2.50	1.80	7.63
ENST00000570977.1	ENSG00000141198.13	584	364.23	86.79	6.22	4.47	18.99
ENST00000571319.5	ENSG00000141198.13	1524	1303.75	0.00	0.00	0.00	0.00
ENST00000572158.5	ENSG00000141198.13	1521	1300.75	186.34	3.74	2.69	11.42
ENST00000572298.5	ENSG00000141198.13	567	347.33	2.89	0.22	0.16	0.66
ENST00000572360.5	ENSG00000141198.13	576	356.28	0.00	0.00	0.00	0.00
ENST00000572405.5	ENSG00000141198.13	2337	2116.75	39.92	0.49	0.35	1.50
ENST00000572576.5	ENSG00000141198.13	754	533.82	100.60	4.92	3.53	15.02
ENST00000572905.1	ENSG00000141198.13	537	317.56	5.00	0.41	0.30	1.25
ENST00000573607.5	ENSG00000141198.13	556	336.40	0.00	0.00	0.00	0.00
ENST00000574318.1	ENSG00000141198.13	552	332.43	10.87	0.85	0.61	2.61
ENST00000574653.1	ENSG00000141198.13	721	500.86	0.00	0.00	0.00	0.00
ENST00000574744.1	ENSG00000141198.13	559	339.38	0.00	0.00	0.00	0.00
ENST00000575333.5	ENSG00000141198.13	1849	1628.75	87.34	1.40	1.01	4.27
ENST00000575882.5	ENSG00000141198.13	2507	2286.75	0.00	0.00	0.00	0.00
ENST00000575909.1	ENSG00000141198.13	708	487.88	79.89	4.27	3.07	13.05
ENST00000576932.5	ENSG00000141198.13	1252	1031.75	183.58	4.65	3.34	14.18
ENST00000268919.5	ENSG00000141200.7	2313	2092.75	0.00	0.00	0.00	0.00
ENST00000255557.8	ENSG00000141219.15	2163	1942.75	16.78	0.23	0.16	1.35
ENST00000268942.12	ENSG00000141219.15	3449	3228.75	659.96	5.34	3.83	31.97
ENST00000359042.6	ENSG00000141219.15	3645	3424.75	85.11	0.65	0.47	3.89
ENST00000426147.6	ENSG00000141219.15	2075	1854.75	0.00	0.00	0.00	0.00
ENST00000535032.6	ENSG00000141219.15	2129	1908.75	598.95	8.19	5.88	49.08
ENST00000577615.5	ENSG00000141219.15	2049	1828.75	17.77	0.25	0.18	1.52
ENST00000582391.1	ENSG00000141219.15	1144	923.75	9.65	0.27	0.20	1.63
ENST00000582793.1	ENSG00000141219.15	531	311.61	0.00	0.00	0.00	0.00
ENST00000585109.5	ENSG00000141219.15	542	322.51	21.77	1.76	1.27	10.56
ENST00000268957.3	ENSG00000141232.4	1467	1246.75	761.52	15.95	11.45	69.74
ENST00000499247.2	ENSG00000141232.4	2229	2008.75	532.48	6.92	4.97	30.26
ENST00000509385.1	ENSG00000141232.4	889	668.76	0.00	0.00	0.00	0.00
ENST00000291074.9	ENSG00000141252.19	2656	2435.75	210.81	2.26	1.62	1.53
ENST00000389040.9	ENSG00000141252.19	1903	1682.75	657.42	10.20	7.33	6.91
ENST00000401468.7	ENSG00000141252.19	1269	1048.75	0.99	0.02	0.02	0.02
ENST00000437048.6	ENSG00000141252.19	13106	12885.75	535.47	1.08	0.78	0.74
ENST00000541903.6	ENSG00000141252.19	494	275.05	73.94	7.02	5.04	4.75
ENST00000570359.1	ENSG00000141252.19	2781	2560.75	158.11	1.61	1.16	1.09
ENST00000570510.6	ENSG00000141252.19	570	350.31	3.26	0.24	0.17	0.16
ENST00000570650.1	ENSG00000141252.19	729	508.85	0.00	0.00	0.00	0.00
ENST00000570771.1	ENSG00000141252.19	366	151.41	166.98	28.79	20.68	19.51
ENST00000571456.1	ENSG00000141252.19	744	523.83	2.09	0.10	0.07	0.07
ENST00000571805.5	ENSG00000141252.19	2356	2135.75	5395.27	65.95	47.37	44.68
ENST00000572259.1	ENSG00000141252.19	683	462.92	5.30	0.30	0.21	0.20
ENST00000572334.6	ENSG00000141252.19	561	341.37	0.00	0.00	0.00	0.00
ENST00000572607.1	ENSG00000141252.19	732	511.85	215.41	10.99	7.89	7.44
ENST00000573028.5	ENSG00000141252.19	3204	2983.75	20.42	0.18	0.13	0.12
ENST00000574029.5	ENSG00000141252.19	585	365.23	0.00	0.00	0.00	0.00
ENST00000575100.1	ENSG00000141252.19	1972	1751.75	31.70	0.47	0.34	0.32
ENST00000575207.5	ENSG00000141252.19	575	355.28	0.00	0.00	0.00	0.00
ENST00000576019.5	ENSG00000141252.19	613	393.10	0.00	0.00	0.00	0.00
ENST00000576149.5	ENSG00000141252.19	2444	2223.75	1564.84	18.37	13.20	12.45
ENST00000268981.9	ENSG00000141255.12	1280	1059.75	0.00	0.00	0.00	0.00
ENST00000355380.8	ENSG00000141255.12	1216	995.75	0.00	0.00	0.00	0.00
ENST00000397168.7	ENSG00000141255.12	1457	1236.75	0.00	0.00	0.00	0.00
ENST00000541913.5	ENSG00000141255.12	1683	1462.75	0.00	0.00	0.00	0.00
ENST00000570318.1	ENSG00000141255.12	240	44.57	0.00	0.00	0.00	0.00
ENST00000571553.5	ENSG00000141255.12	834	613.78	0.00	0.00	0.00	0.00
ENST00000571607.1	ENSG00000141255.12	577	357.27	0.00	0.00	0.00	0.00
ENST00000572582.5	ENSG00000141255.12	997	776.75	0.00	0.00	0.00	0.00
ENST00000572969.5	ENSG00000141255.12	1399	1178.75	0.00	0.00	0.00	0.00
ENST00000573128.5	ENSG00000141255.12	1704	1483.75	0.00	0.00	0.00	0.00
ENST00000574051.5	ENSG00000141255.12	672	451.94	0.00	0.00	0.00	0.00
ENST00000574457.1	ENSG00000141255.12	818	597.78	0.00	0.00	0.00	0.00
ENST00000574797.5	ENSG00000141255.12	566	346.34	0.00	0.00	0.00	0.00
ENST00000575375.5	ENSG00000141255.12	1374	1153.75	0.00	0.00	0.00	0.00
ENST00000268989.7	ENSG00000141258.12	4863	4642.75	430.95	2.42	1.74	14.40
ENST00000426855.6	ENSG00000141258.12	4734	4513.75	53.67	0.31	0.22	1.84
ENST00000570431.1	ENSG00000141258.12	392	175.94	0.00	0.00	0.00	0.00
ENST00000572841.1	ENSG00000141258.12	2450	2229.75	199.34	2.33	1.68	13.86
ENST00000572875.1	ENSG00000141258.12	460	241.66	0.00	0.00	0.00	0.00
ENST00000572925.1	ENSG00000141258.12	644	424.00	0.00	0.00	0.00	0.00
ENST00000573062.5	ENSG00000141258.12	1335	1114.75	20.35	0.48	0.34	2.83
ENST00000573717.2	ENSG00000141258.12	2419	2198.75	94.04	1.12	0.80	6.63
ENST00000573851.1	ENSG00000141258.12	571	351.30	23.77	1.77	1.27	10.49
ENST00000574250.1	ENSG00000141258.12	556	336.40	2.81	0.22	0.16	1.29
ENST00000574563.5	ENSG00000141258.12	3410	3189.75	902.28	7.38	5.30	43.87
ENST00000574650.1	ENSG00000141258.12	242	45.99	0.00	0.00	0.00	0.00
ENST00000574857.1	ENSG00000141258.12	3885	3664.75	81.52	0.58	0.42	3.45
ENST00000575367.1	ENSG00000141258.12	1437	1216.75	10.41	0.22	0.16	1.33
ENST00000322157.8	ENSG00000141279.15	4353	4132.75	6289.67	39.73	28.54	37.16
ENST00000525007.5	ENSG00000141279.15	649	428.99	0.00	0.00	0.00	0.00
ENST00000525021.1	ENSG00000141279.15	735	514.84	58.24	2.95	2.12	2.76
ENST00000525037.5	ENSG00000141279.15	1406	1185.75	626.43	13.79	9.91	12.90
ENST00000525048.5	ENSG00000141279.15	534	314.58	1.66	0.14	0.10	0.13
ENST00000525401.1	ENSG00000141279.15	394	177.84	28.00	4.11	2.95	3.84
ENST00000526247.6	ENSG00000141279.15	678	457.92	8.33	0.47	0.34	0.44
ENST00000527298.5	ENSG00000141279.15	1569	1348.75	191.44	3.71	2.66	3.47
ENST00000527360.1	ENSG00000141279.15	534	314.58	0.00	0.00	0.00	0.00
ENST00000527824.1	ENSG00000141279.15	684	463.91	87.25	4.91	3.53	4.59
ENST00000527964.5	ENSG00000141279.15	554	334.42	119.22	9.31	6.69	8.70
ENST00000528565.1	ENSG00000141279.15	558	338.39	0.00	0.00	0.00	0.00
ENST00000528751.5	ENSG00000141279.15	558	338.39	0.00	0.00	0.00	0.00
ENST00000529602.1	ENSG00000141279.15	512	292.81	14.24	1.27	0.91	1.19
ENST00000530173.5	ENSG00000141279.15	2864	2643.75	428.55	4.23	3.04	3.96
ENST00000530514.5	ENSG00000141279.15	2092	1871.75	164.25	2.29	1.65	2.14
ENST00000531486.1	ENSG00000141279.15	2290	2069.75	85.76	1.08	0.78	1.01
ENST00000532729.5	ENSG00000141279.15	711	490.87	9.86	0.52	0.38	0.49
ENST00000533538.5	ENSG00000141279.15	1281	1060.75	105.37	2.59	1.86	2.43
ENST00000533573.5	ENSG00000141279.15	559	339.38	0.00	0.00	0.00	0.00
ENST00000534691.1	ENSG00000141279.15	548	328.46	0.00	0.00	0.00	0.00
ENST00000534727.1	ENSG00000141279.15	518	298.74	124.02	10.84	7.78	10.14
ENST00000534807.1	ENSG00000141279.15	838	617.77	70.08	2.96	2.13	2.77
ENST00000534814.5	ENSG00000141279.15	512	292.81	0.00	0.00	0.00	0.00
ENST00000602788.5	ENSG00000141279.15	4698	4477.75	344.80	2.01	1.44	1.88
ENST00000336915.10	ENSG00000141293.15	1534	1313.75	575.41	11.43	8.21	21.86
ENST00000579336.1	ENSG00000141293.15	678	457.92	37.91	2.16	1.55	4.13
ENST00000579476.5	ENSG00000141293.15	682	461.92	117.96	6.67	4.79	12.74
ENST00000581400.2	ENSG00000141293.15	783	562.80	244.80	11.36	8.16	21.71
ENST00000581419.1	ENSG00000141293.15	696	475.89	0.00	0.00	0.00	0.00
ENST00000583844.5	ENSG00000141293.15	563	343.36	0.00	0.00	0.00	0.00
ENST00000584709.5	ENSG00000141293.15	1687	1466.75	339.19	6.04	4.34	11.54
ENST00000584924.5	ENSG00000141293.15	1477	1256.75	705.72	14.66	10.53	28.02
ENST00000269025.8	ENSG00000141294.9	1922	1701.75	0.00	0.00	0.00	0.00
ENST00000579742.5	ENSG00000141294.9	847	626.77	0.00	0.00	0.00	0.00
ENST00000579971.5	ENSG00000141294.9	872	651.76	0.00	0.00	0.00	0.00
ENST00000584580.1	ENSG00000141294.9	2239	2018.75	12.00	0.16	0.11	100.00
ENST00000584809.1	ENSG00000141294.9	859	638.77	0.00	0.00	0.00	0.00
ENST00000290216.13	ENSG00000141295.13	1548	1327.75	0.00	0.00	0.00	0.00
ENST00000407215.7	ENSG00000141295.13	1779	1558.75	10.95	0.18	0.13	14.28
ENST00000578323.1	ENSG00000141295.13	624	404.06	2.03	0.13	0.09	10.22
ENST00000578840.5	ENSG00000141295.13	912	691.76	0.00	0.00	0.00	0.00
ENST00000579856.5	ENSG00000141295.13	952	731.75	3.99	0.14	0.10	11.08
ENST00000580428.1	ENSG00000141295.13	717	496.86	0.00	0.00	0.00	0.00
ENST00000581546.1	ENSG00000141295.13	1237	1016.75	24.84	0.64	0.46	49.67
ENST00000581645.5	ENSG00000141295.13	1477	1256.75	0.00	0.00	0.00	0.00
ENST00000582459.5	ENSG00000141295.13	1624	1403.75	10.19	0.19	0.14	14.75
ENST00000582656.1	ENSG00000141295.13	550	330.45	0.00	0.00	0.00	0.00
ENST00000583090.1	ENSG00000141295.13	683	462.92	0.00	0.00	0.00	0.00
ENST00000584123.5	ENSG00000141295.13	1745	1524.75	0.00	0.00	0.00	0.00
ENST00000584567.1	ENSG00000141295.13	932	711.75	0.00	0.00	0.00	0.00
ENST00000269033.7	ENSG00000141298.17	9327	9106.75	4401.37	12.62	9.06	32.86
ENST00000324677.11	ENSG00000141298.17	913	692.76	23.44	0.88	0.63	2.30
ENST00000394848.5	ENSG00000141298.17	1796	1575.75	181.31	3.00	2.16	7.82
ENST00000540801.5	ENSG00000141298.17	4538	4317.75	2611.54	15.79	11.34	41.12
ENST00000577483.1	ENSG00000141298.17	1630	1409.75	15.19	0.28	0.20	0.73
ENST00000577991.1	ENSG00000141298.17	493	274.07	0.00	0.00	0.00	0.00
ENST00000578411.1	ENSG00000141298.17	633	413.03	1.07	0.07	0.05	0.18
ENST00000579040.5	ENSG00000141298.17	965	744.75	0.00	0.00	0.00	0.00
ENST00000579954.1	ENSG00000141298.17	428	210.51	1.00	0.12	0.09	0.32
ENST00000582084.1	ENSG00000141298.17	560	340.38	17.86	1.37	0.98	3.57
ENST00000590153.1	ENSG00000141298.17	570	350.31	57.22	4.26	3.06	11.11
ENST00000592397.1	ENSG00000141298.17	574	354.29	0.00	0.00	0.00	0.00
ENST00000269051.8	ENSG00000141314.12	4661	4440.75	0.00	0.00	0.00	0.00
ENST00000431505.6	ENSG00000141314.12	1262	1041.75	0.00	0.00	0.00	0.00
ENST00000536287.2	ENSG00000141314.12	4470	4249.75	1.33	0.01	0.01	17.24
ENST00000538145.5	ENSG00000141314.12	1338	1117.75	1.67	0.04	0.03	82.76
ENST00000578006.5	ENSG00000141314.12	1341	1120.75	0.00	0.00	0.00	0.00
ENST00000582967.1	ENSG00000141314.12	1246	1025.75	0.00	0.00	0.00	0.00
ENST00000269053.7	ENSG00000141316.12	817	596.78	0.00	0.00	0.00	0.00
ENST00000394637.2	ENSG00000141316.12	890	669.76	0.00	0.00	0.00	0.00
ENST00000394638.1	ENSG00000141316.12	508	288.86	0.00	0.00	0.00	0.00
ENST00000485015.1	ENSG00000141316.12	356	142.11	0.00	0.00	0.00	0.00
ENST00000580599.5	ENSG00000141316.12	949	728.75	0.00	0.00	0.00	0.00
ENST00000448504.6	ENSG00000141337.12	4642	4421.75	1947.81	11.50	8.26	34.16
ENST00000452479.6	ENSG00000141337.12	1733	1512.75	20.70	0.36	0.26	1.06
ENST00000578554.1	ENSG00000141337.12	979	758.75	363.11	12.49	8.97	37.11
ENST00000578726.1	ENSG00000141337.12	701	480.89	127.97	6.95	4.99	20.63
ENST00000581032.1	ENSG00000141337.12	577	357.27	3.32	0.24	0.17	0.72
ENST00000581639.1	ENSG00000141337.12	715	494.87	0.00	0.00	0.00	0.00
ENST00000582154.5	ENSG00000141337.12	1398	1177.75	0.00	0.00	0.00	0.00
ENST00000590690.1	ENSG00000141337.12	791	570.80	43.81	2.00	1.44	5.95
ENST00000621439.4	ENSG00000141337.12	2599	2378.75	11.48	0.13	0.09	0.37
ENST00000269080.6	ENSG00000141338.13	5677	5456.75	0.00	0.00	0.00	0.00
ENST00000428549.8	ENSG00000141338.13	1622	1401.75	0.00	0.00	0.00	0.00
ENST00000430352.6	ENSG00000141338.13	5823	5602.75	256.60	1.20	0.86	14.10
ENST00000541225.5	ENSG00000141338.13	3657	3436.75	0.00	0.00	0.00	0.00
ENST00000585531.1	ENSG00000141338.13	509	289.85	0.00	0.00	0.00	0.00
ENST00000585850.1	ENSG00000141338.13	1502	1281.75	3.02	0.06	0.04	0.73
ENST00000586292.5	ENSG00000141338.13	875	654.76	0.00	0.00	0.00	0.00
ENST00000586539.5	ENSG00000141338.13	5088	4867.75	267.05	1.43	1.03	16.88
ENST00000587206.1	ENSG00000141338.13	925	704.75	1.12	0.04	0.03	0.49
ENST00000588458.1	ENSG00000141338.13	445	227.02	2.52	0.29	0.21	3.41
ENST00000589533.5	ENSG00000141338.13	2106	1885.75	378.91	5.25	3.77	61.84
ENST00000589980.1	ENSG00000141338.13	558	338.39	0.00	0.00	0.00	0.00
ENST00000590359.1	ENSG00000141338.13	524	304.68	1.78	0.15	0.11	1.80
ENST00000591459.1	ENSG00000141338.13	3071	2850.75	7.00	0.06	0.05	0.76
ENST00000615593.4	ENSG00000141338.13	3264	3043.75	0.00	0.00	0.00	0.00
ENST00000269097.8	ENSG00000141349.8	1533	1312.75	3600.62	71.60	51.43	69.11
ENST00000585361.5	ENSG00000141349.8	1572	1351.75	629.78	12.16	8.74	11.74
ENST00000585962.1	ENSG00000141349.8	3027	2806.75	17.94	0.17	0.12	0.16
ENST00000588558.5	ENSG00000141349.8	1718	1497.75	7.37	0.13	0.09	0.12
ENST00000590253.2	ENSG00000141349.8	844	623.77	219.80	9.20	6.61	8.88
ENST00000590639.1	ENSG00000141349.8	851	630.77	247.25	10.23	7.35	9.88
ENST00000591696.1	ENSG00000141349.8	805	584.79	0.65	0.03	0.02	0.03
ENST00000593115.1	ENSG00000141349.8	710	489.87	1.59	0.08	0.06	0.08
ENST00000269122.7	ENSG00000141367.11	7760	7539.75	16983.46	58.80	42.24	12.97
ENST00000393043.5	ENSG00000141367.11	5292	5071.75	13011.92	66.98	48.11	14.77
ENST00000466513.1	ENSG00000141367.11	793	572.80	130.96	5.97	4.29	1.32
ENST00000472129.3	ENSG00000141367.11	654	433.98	907.23	54.57	39.20	12.04
ENST00000472651.5	ENSG00000141367.11	665	444.95	815.77	47.86	34.38	10.56
ENST00000475458.1	ENSG00000141367.11	479	260.29	25.69	2.58	1.85	0.57
ENST00000483176.2	ENSG00000141367.11	760	539.82	0.00	0.00	0.00	0.00
ENST00000496076.1	ENSG00000141367.11	678	457.92	69.25	3.95	2.84	0.87
ENST00000498711.1	ENSG00000141367.11	2941	2720.75	2840.58	27.26	19.58	6.01
ENST00000579456.5	ENSG00000141367.11	2301	2080.75	14172.44	177.81	127.72	39.21
ENST00000579815.1	ENSG00000141367.11	609	389.12	0.00	0.00	0.00	0.00
ENST00000580081.1	ENSG00000141367.11	575	355.28	13.32	0.98	0.70	0.22
ENST00000584313.5	ENSG00000141367.11	715	494.87	0.00	0.00	0.00	0.00
ENST00000585198.1	ENSG00000141367.11	477	258.33	50.04	5.06	3.63	1.12
ENST00000621829.4	ENSG00000141367.11	8587	8366.75	518.18	1.62	1.16	0.36
ENST00000269127.4	ENSG00000141371.12	950	729.75	0.00	0.00	0.00	0.00
ENST00000461535.1	ENSG00000141371.12	203	21.37	0.00	0.00	0.00	0.00
ENST00000464714.1	ENSG00000141371.12	459	240.69	0.00	0.00	0.00	0.00
ENST00000474834.5	ENSG00000141371.12	403	186.44	0.00	0.00	0.00	0.00
ENST00000390652.9	ENSG00000141376.21	3531	3310.75	0.00	0.00	0.00	0.00
ENST00000407086.7	ENSG00000141376.21	3496	3275.75	241.97	1.93	1.39	2.54
ENST00000408905.7	ENSG00000141376.21	3514	3293.75	677.81	5.37	3.86	7.09
ENST00000585744.5	ENSG00000141376.21	2203	1982.75	3054.85	40.22	28.89	53.05
ENST00000585812.5	ENSG00000141376.21	2214	1993.75	0.00	0.00	0.00	0.00
ENST00000585979.5	ENSG00000141376.21	919	698.75	0.00	0.00	0.00	0.00
ENST00000586041.1	ENSG00000141376.21	542	322.51	3.22	0.26	0.19	0.34
ENST00000586241.1	ENSG00000141376.21	558	338.39	0.00	0.00	0.00	0.00
ENST00000586484.1	ENSG00000141376.21	747	526.83	8.20	0.41	0.29	0.54
ENST00000586705.5	ENSG00000141376.21	562	342.36	0.00	0.00	0.00	0.00
ENST00000587002.1	ENSG00000141376.21	550	330.45	0.00	0.00	0.00	0.00
ENST00000587037.5	ENSG00000141376.21	552	332.43	45.79	3.60	2.58	4.74
ENST00000587294.5	ENSG00000141376.21	937	716.75	0.00	0.00	0.00	0.00
ENST00000587872.1	ENSG00000141376.21	2743	2522.75	44.00	0.46	0.33	0.60
ENST00000588008.1	ENSG00000141376.21	411	194.11	6.00	0.81	0.58	1.06
ENST00000588168.5	ENSG00000141376.21	545	325.49	0.00	0.00	0.00	0.00
ENST00000588462.5	ENSG00000141376.21	3559	3338.75	0.00	0.00	0.00	0.00
ENST00000588532.5	ENSG00000141376.21	594	374.18	0.00	0.00	0.00	0.00
ENST00000588569.1	ENSG00000141376.21	875	654.76	2.42	0.10	0.07	0.13
ENST00000588720.1	ENSG00000141376.21	4556	4335.75	53.91	0.32	0.23	0.43
ENST00000588874.5	ENSG00000141376.21	2948	2727.75	1249.02	11.95	8.59	15.77
ENST00000589222.5	ENSG00000141376.21	3673	3452.75	1313.56	9.93	7.13	13.10
ENST00000589916.5	ENSG00000141376.21	546	326.48	0.00	0.00	0.00	0.00
ENST00000590128.5	ENSG00000141376.21	633	413.03	0.00	0.00	0.00	0.00
ENST00000590352.1	ENSG00000141376.21	586	366.22	0.00	0.00	0.00	0.00
ENST00000591147.5	ENSG00000141376.21	590	370.20	1.08	0.08	0.05	0.10
ENST00000591371.5	ENSG00000141376.21	527	307.65	0.00	0.00	0.00	0.00
ENST00000592393.5	ENSG00000141376.21	569	349.32	0.00	0.00	0.00	0.00
ENST00000592702.5	ENSG00000141376.21	2094	1873.75	18.46	0.26	0.18	0.34
ENST00000592827.1	ENSG00000141376.21	569	349.32	1.71	0.13	0.09	0.17
ENST00000592848.5	ENSG00000141376.21	918	697.75	0.00	0.00	0.00	0.00
ENST00000593004.5	ENSG00000141376.21	572	352.30	0.00	0.00	0.00	0.00
ENST00000626960.2	ENSG00000141376.21	227	35.72	0.00	0.00	0.00	0.00
ENST00000393038.2	ENSG00000141378.14	901	680.76	301.57	11.56	8.31	42.43
ENST00000409433.2	ENSG00000141378.14	2246	2025.75	835.48	10.77	7.73	39.50
ENST00000470557.2	ENSG00000141378.14	4114	3893.75	424.64	2.85	2.05	10.45
ENST00000579915.1	ENSG00000141378.14	531	311.61	8.30	0.70	0.50	2.55
ENST00000587935.1	ENSG00000141378.14	409	192.19	10.16	1.38	0.99	5.06
ENST00000269137.11	ENSG00000141380.13	1836	1615.75	1020.98	16.50	11.85	25.83
ENST00000269138.9	ENSG00000141380.13	1548	1327.75	0.00	0.00	0.00	0.00
ENST00000415083.6	ENSG00000141380.13	3414	3193.75	2050.95	16.76	12.04	26.25
ENST00000539244.6	ENSG00000141380.13	977	756.75	400.26	13.81	9.92	21.62
ENST00000542420.6	ENSG00000141380.13	2321	2100.75	39.03	0.49	0.35	0.76
ENST00000577572.5	ENSG00000141380.13	510	290.84	0.00	0.00	0.00	0.00
ENST00000577636.5	ENSG00000141380.13	580	360.25	0.50	0.04	0.03	0.06
ENST00000577751.5	ENSG00000141380.13	580	360.25	0.00	0.00	0.00	0.00
ENST00000578595.1	ENSG00000141380.13	406	189.31	1.00	0.14	0.10	0.22
ENST00000578700.5	ENSG00000141380.13	575	355.28	0.00	0.00	0.00	0.00
ENST00000578954.5	ENSG00000141380.13	756	535.82	3.84	0.19	0.13	0.29
ENST00000579061.5	ENSG00000141380.13	646	426.00	2.41	0.15	0.11	0.23
ENST00000579640.5	ENSG00000141380.13	1840	1619.75	199.72	3.22	2.31	5.04
ENST00000580003.1	ENSG00000141380.13	609	389.12	13.00	0.87	0.63	1.37
ENST00000580642.2	ENSG00000141380.13	545	325.49	2.73	0.22	0.16	0.34
ENST00000580751.5	ENSG00000141380.13	547	327.47	0.00	0.00	0.00	0.00
ENST00000580958.5	ENSG00000141380.13	775	554.81	180.60	8.50	6.10	13.31
ENST00000581021.5	ENSG00000141380.13	588	368.21	3.23	0.23	0.16	0.36
ENST00000581570.5	ENSG00000141380.13	571	351.30	2.20	0.16	0.12	0.26
ENST00000582092.1	ENSG00000141380.13	215	28.19	0.00	0.00	0.00	0.00
ENST00000582448.5	ENSG00000141380.13	585	365.23	0.00	0.00	0.00	0.00
ENST00000582792.5	ENSG00000141380.13	531	311.61	0.00	0.00	0.00	0.00
ENST00000583595.1	ENSG00000141380.13	375	159.85	0.00	0.00	0.00	0.00
ENST00000584083.5	ENSG00000141380.13	663	442.96	0.00	0.00	0.00	0.00
ENST00000585121.5	ENSG00000141380.13	1545	1324.75	42.26	0.83	0.60	1.30
ENST00000585241.5	ENSG00000141380.13	774	553.81	37.28	1.76	1.26	2.75
ENST00000269142.9	ENSG00000141384.12	5260	5039.75	20.74	0.11	0.08	6.57
ENST00000418698.3	ENSG00000141384.12	4431	4210.75	50.14	0.31	0.22	19.01
ENST00000578121.5	ENSG00000141384.12	3204	2983.75	139.12	1.22	0.87	74.42
ENST00000269143.7	ENSG00000141385.9	3247	3026.75	3682.46	31.76	22.81	83.40
ENST00000588893.1	ENSG00000141385.9	3367	3146.75	344.81	2.86	2.05	7.51
ENST00000590811.1	ENSG00000141385.9	627	407.05	0.00	0.00	0.00	0.00
ENST00000591848.1	ENSG00000141385.9	446	228.00	30.22	3.46	2.49	9.09
ENST00000336990.8	ENSG00000141391.13	1715	1494.75	4.82	0.08	0.06	46.83
ENST00000440960.5	ENSG00000141391.13	1716	1495.75	0.24	0.00	0.00	2.31
ENST00000587735.1	ENSG00000141391.13	1694	1473.75	0.00	0.00	0.00	0.00
ENST00000587862.5	ENSG00000141391.13	580	360.25	0.00	0.00	0.00	0.00
ENST00000588729.5	ENSG00000141391.13	529	309.63	0.00	0.00	0.00	0.00
ENST00000589565.1	ENSG00000141391.13	777	556.81	0.00	0.00	0.00	0.00
ENST00000589952.5	ENSG00000141391.13	488	269.14	0.94	0.09	0.07	50.86
ENST00000590956.5	ENSG00000141391.13	777	556.81	0.00	0.00	0.00	0.00
ENST00000592149.5	ENSG00000141391.13	2001	1780.75	0.00	0.00	0.00	0.00
ENST00000269159.7	ENSG00000141401.11	1534	1313.75	27.66	0.55	0.39	31.69
ENST00000383376.9	ENSG00000141401.11	1575	1354.75	1.11	0.02	0.02	1.24
ENST00000586230.1	ENSG00000141401.11	563	343.36	0.00	0.00	0.00	0.00
ENST00000588167.1	ENSG00000141401.11	885	664.76	0.00	0.00	0.00	0.00
ENST00000588752.5	ENSG00000141401.11	651	430.98	0.00	0.00	0.00	0.00
ENST00000588863.1	ENSG00000141401.11	391	174.99	0.00	0.00	0.00	0.00
ENST00000588927.5	ENSG00000141401.11	787	566.80	0.00	0.00	0.00	0.00
ENST00000589238.5	ENSG00000141401.11	923	702.75	15.19	0.56	0.41	32.54
ENST00000589374.1	ENSG00000141401.11	919	698.75	16.03	0.60	0.43	34.54
ENST00000590107.5	ENSG00000141401.11	1616	1395.75	0.00	0.00	0.00	0.00
ENST00000590138.1	ENSG00000141401.11	895	674.76	0.00	0.00	0.00	0.00
ENST00000625802.2	ENSG00000141401.11	500	280.97	0.00	0.00	0.00	0.00
ENST00000269162.9	ENSG00000141404.15	1722	1501.75	0.00	0.00	0.00	0.00
ENST00000334049.10	ENSG00000141404.15	6535	6314.75	267.02	1.10	0.79	62.83
ENST00000423027.7	ENSG00000141404.15	2255	2034.75	27.38	0.35	0.25	20.00
ENST00000535121.5	ENSG00000141404.15	1285	1064.75	0.00	0.00	0.00	0.00
ENST00000585590.1	ENSG00000141404.15	471	252.44	0.00	0.00	0.00	0.00
ENST00000585642.5	ENSG00000141404.15	623	403.07	1.39	0.09	0.06	5.11
ENST00000586926.1	ENSG00000141404.15	451	232.87	0.00	0.00	0.00	0.00
ENST00000590228.1	ENSG00000141404.15	585	365.23	0.00	0.00	0.00	0.00
ENST00000590972.1	ENSG00000141404.15	477	258.33	0.00	0.00	0.00	0.00
ENST00000602628.1	ENSG00000141404.15	1038	817.75	6.64	0.21	0.15	12.06
ENST00000269187.9	ENSG00000141424.12	3543	3322.75	2126.11	16.70	12.00	19.30
ENST00000440549.6	ENSG00000141424.12	1657	1436.75	113.13	2.06	1.48	2.38
ENST00000586829.1	ENSG00000141424.12	823	602.78	0.00	0.00	0.00	0.00
ENST00000590986.5	ENSG00000141424.12	3003	2782.75	7225.75	67.79	48.69	78.32
ENST00000357384.8	ENSG00000141425.17	1850	1629.75	7.56	0.12	0.09	0.41
ENST00000399022.8	ENSG00000141425.17	4438	4217.75	2492.06	15.42	11.08	51.73
ENST00000585879.1	ENSG00000141425.17	425	207.61	0.00	0.00	0.00	0.00
ENST00000585953.5	ENSG00000141425.17	2357	2136.75	275.28	3.36	2.42	11.28
ENST00000587563.5	ENSG00000141425.17	643	423.00	0.00	0.00	0.00	0.00
ENST00000588459.1	ENSG00000141425.17	576	356.28	1.00	0.07	0.05	0.25
ENST00000588737.5	ENSG00000141425.17	1264	1043.75	167.99	4.20	3.02	14.09
ENST00000589050.1	ENSG00000141425.17	1022	801.75	189.40	6.17	4.43	20.68
ENST00000590898.5	ENSG00000141425.17	1945	1724.75	0.00	0.00	0.00	0.00
ENST00000591994.1	ENSG00000141425.17	2484	2263.75	32.52	0.37	0.27	1.26
ENST00000592674.1	ENSG00000141425.17	566	346.34	1.20	0.09	0.06	0.30
ENST00000269194.10	ENSG00000141428.16	703	482.88	132.30	7.15	5.14	33.32
ENST00000333234.5	ENSG00000141428.16	958	737.75	2.47	0.09	0.06	0.41
ENST00000587719.1	ENSG00000141428.16	581	361.25	6.27	0.45	0.33	2.11
ENST00000587873.5	ENSG00000141428.16	656	435.97	185.07	11.08	7.96	51.63
ENST00000592875.5	ENSG00000141428.16	1581	1360.75	122.30	2.35	1.69	10.93
ENST00000593210.1	ENSG00000141428.16	185	12.73	0.00	0.00	0.00	0.00
ENST00000610527.4	ENSG00000141428.16	1059	838.75	11.07	0.34	0.25	1.61
ENST00000618334.1	ENSG00000141428.16	856	635.77	0.00	0.00	0.00	0.00
ENST00000269195.5	ENSG00000141429.13	3847	3626.75	4443.23	31.98	22.97	41.94
ENST00000586725.1	ENSG00000141429.13	272	68.76	0.00	0.00	0.00	0.00
ENST00000589189.5	ENSG00000141429.13	2346	2125.75	1233.51	15.15	10.88	19.86
ENST00000590654.1	ENSG00000141429.13	1770	1549.75	1695.97	28.57	20.52	37.46
ENST00000591081.1	ENSG00000141429.13	1120	899.75	19.29	0.56	0.40	0.73
ENST00000591924.5	ENSG00000141429.13	542	322.51	0.00	0.00	0.00	0.00
ENST00000269197.10	ENSG00000141431.10	11399	11178.75	13.40	0.03	0.02	7.67
ENST00000585426.5	ENSG00000141431.10	653	432.98	0.00	0.00	0.00	0.00
ENST00000586327.5	ENSG00000141431.10	544	324.50	0.00	0.00	0.00	0.00
ENST00000586948.1	ENSG00000141431.10	468	249.50	0.00	0.00	0.00	0.00
ENST00000588038.5	ENSG00000141431.10	572	352.30	0.00	0.00	0.00	0.00
ENST00000588741.5	ENSG00000141431.10	573	353.29	0.00	0.00	0.00	0.00
ENST00000590189.5	ENSG00000141431.10	538	318.55	4.60	0.38	0.27	92.33
ENST00000590225.5	ENSG00000141431.10	546	326.48	0.00	0.00	0.00	0.00
ENST00000590973.1	ENSG00000141431.10	540	320.53	0.00	0.00	0.00	0.00
ENST00000592288.5	ENSG00000141431.10	3811	3590.75	0.00	0.00	0.00	0.00
ENST00000592349.5	ENSG00000141431.10	558	338.39	0.00	0.00	0.00	0.00
ENST00000592541.5	ENSG00000141431.10	752	531.83	0.00	0.00	0.00	0.00
ENST00000593195.5	ENSG00000141431.10	594	374.18	0.00	0.00	0.00	0.00
ENST00000593235.1	ENSG00000141431.10	493	274.07	0.00	0.00	0.00	0.00
ENST00000269200.5	ENSG00000141433.12	564	344.35	2.89	0.22	0.16	54.26
ENST00000450565.7	ENSG00000141433.12	918	697.75	0.00	0.00	0.00	0.00
ENST00000579794.1	ENSG00000141433.12	3346	3125.75	2.50	0.02	0.02	5.18
ENST00000581602.1	ENSG00000141433.12	1912	1691.75	10.61	0.16	0.12	40.55
ENST00000269202.10	ENSG00000141434.11	2312	2091.75	0.00	0.00	0.00	0.02
ENST00000579919.1	ENSG00000141434.11	563	343.36	0.00	0.00	0.00	0.00
ENST00000581184.5	ENSG00000141434.11	483	264.22	0.00	0.00	0.00	0.00
ENST00000581447.1	ENSG00000141434.11	2308	2087.75	4.00	0.05	0.04	99.98
ENST00000269205.5	ENSG00000141437.8	1319	1098.75	4.04	0.10	0.07	100.00
ENST00000269209.6	ENSG00000141441.15	3006	2785.75	90.83	0.85	0.61	16.94
ENST00000399218.8	ENSG00000141441.15	7033	6812.75	92.69	0.36	0.26	7.07
ENST00000578619.1	ENSG00000141441.15	550	330.45	44.86	3.54	2.55	70.55
ENST00000583696.1	ENSG00000141441.15	506	286.89	3.00	0.27	0.20	5.43
ENST00000269214.9	ENSG00000141446.10	4523	4302.75	2582.03	15.67	11.25	82.56
ENST00000383276.1	ENSG00000141446.10	4773	4552.75	236.64	1.36	0.97	7.15
ENST00000580101.1	ENSG00000141446.10	575	355.28	1.00	0.07	0.05	0.39
ENST00000622333.1	ENSG00000141446.10	1850	1629.75	117.32	1.88	1.35	9.90
ENST00000319481.7	ENSG00000141447.16	4195	3974.75	4065.44	26.70	19.18	28.98
ENST00000357041.8	ENSG00000141447.16	1869	1648.75	2014.09	31.89	22.91	34.61
ENST00000399441.4	ENSG00000141447.16	1887	1666.75	127.60	2.00	1.44	2.17
ENST00000399443.7	ENSG00000141447.16	3317	3096.75	219.34	1.85	1.33	2.01
ENST00000578013.1	ENSG00000141447.16	880	659.76	380.91	15.07	10.83	16.36
ENST00000578055.5	ENSG00000141447.16	587	367.22	10.88	0.77	0.56	0.84
ENST00000578091.5	ENSG00000141447.16	1354	1133.75	0.00	0.00	0.00	0.00
ENST00000579764.5	ENSG00000141447.16	438	220.21	0.00	0.00	0.00	0.00
ENST00000579851.5	ENSG00000141447.16	1291	1070.75	9.35	0.23	0.16	0.25
ENST00000581043.5	ENSG00000141447.16	631	411.04	1.00	0.06	0.05	0.07
ENST00000581343.1	ENSG00000141447.16	565	345.34	53.84	4.07	2.92	4.42
ENST00000582350.5	ENSG00000141447.16	588	368.21	0.00	0.00	0.00	0.00
ENST00000582618.1	ENSG00000141447.16	1002	781.75	55.64	1.86	1.33	2.02
ENST00000582645.5	ENSG00000141447.16	690	469.90	10.12	0.56	0.40	0.61
ENST00000584119.1	ENSG00000141447.16	585	365.23	0.00	0.00	0.00	0.00
ENST00000585247.5	ENSG00000141447.16	580	360.25	97.78	7.09	5.09	7.69
ENST00000269216.7	ENSG00000141448.8	3770	3549.75	844.10	6.21	4.46	98.25
ENST00000581694.1	ENSG00000141448.8	2057	1836.75	7.77	0.11	0.08	1.75
ENST00000269218.10	ENSG00000141449.14	5600	5379.75	0.00	0.00	0.00	0.00
ENST00000424526.5	ENSG00000141449.14	6052	5831.75	0.00	0.00	0.00	0.00
ENST00000578368.5	ENSG00000141449.14	2446	2225.75	0.00	0.00	0.00	0.00
ENST00000578383.1	ENSG00000141449.14	605	385.13	0.00	0.00	0.00	0.00
ENST00000578955.1	ENSG00000141449.14	2882	2661.75	0.00	0.00	0.00	0.00
ENST00000579454.1	ENSG00000141449.14	598	378.16	0.00	0.00	0.00	0.00
ENST00000580384.1	ENSG00000141449.14	568	348.32	0.00	0.00	0.00	0.00
ENST00000580683.1	ENSG00000141449.14	444	226.05	0.00	0.00	0.00	0.00
ENST00000580732.6	ENSG00000141449.14	8749	8528.75	79.00	0.24	0.17	100.00
ENST00000581327.1	ENSG00000141449.14	682	461.92	0.00	0.00	0.00	0.00
ENST00000584446.5	ENSG00000141449.14	3020	2799.75	0.00	0.00	0.00	0.00
ENST00000269221.7	ENSG00000141452.9	2162	1941.75	1339.30	18.01	12.93	37.92
ENST00000587153.1	ENSG00000141452.9	554	334.42	29.67	2.32	1.66	4.88
ENST00000587690.5	ENSG00000141452.9	660	439.96	0.00	0.00	0.00	0.00
ENST00000589215.5	ENSG00000141452.9	1945	1724.75	119.47	1.81	1.30	3.81
ENST00000589409.1	ENSG00000141452.9	706	485.88	259.91	13.97	10.03	29.41
ENST00000589860.5	ENSG00000141452.9	787	566.80	118.68	5.47	3.93	11.51
ENST00000590387.1	ENSG00000141452.9	332	120.17	6.22	1.35	0.97	2.84
ENST00000590868.5	ENSG00000141452.9	2002	1781.75	0.00	0.00	0.00	0.00
ENST00000590870.5	ENSG00000141452.9	2102	1881.75	184.46	2.56	1.84	5.39
ENST00000591367.5	ENSG00000141452.9	721	500.86	0.00	0.00	0.00	0.00
ENST00000592119.2	ENSG00000141452.9	565	345.34	0.00	0.00	0.00	0.00
ENST00000592682.1	ENSG00000141452.9	387	171.19	5.39	0.82	0.59	1.73
ENST00000593081.5	ENSG00000141452.9	675	454.93	11.35	0.65	0.47	1.37
ENST00000615148.4	ENSG00000141452.9	1958	1737.75	35.84	0.54	0.39	1.13
ENST00000301396.8	ENSG00000141456.14	3673	3452.75	0.00	0.00	0.00	0.00
ENST00000436683.6	ENSG00000141456.14	3524	3303.75	0.00	0.00	0.00	0.00
ENST00000570387.5	ENSG00000141456.14	567	347.33	0.00	0.00	0.00	0.00
ENST00000570571.5	ENSG00000141456.14	902	681.76	0.00	0.00	0.00	0.00
ENST00000570823.5	ENSG00000141456.14	484	265.21	0.00	0.00	0.00	0.00
ENST00000571170.1	ENSG00000141456.14	555	335.41	31.54	2.46	1.76	43.04
ENST00000571347.1	ENSG00000141456.14	708	487.88	12.15	0.65	0.47	11.40
ENST00000572293.5	ENSG00000141456.14	5272	5051.75	19.64	0.10	0.07	1.78
ENST00000573242.1	ENSG00000141456.14	574	354.29	0.00	0.00	0.00	0.00
ENST00000573506.1	ENSG00000141456.14	415	197.96	0.00	0.00	0.00	0.00
ENST00000573523.5	ENSG00000141456.14	3878	3657.75	46.86	0.33	0.24	5.86
```
